## Supplementary File S1 for "Assembling highly repetitive *Xanthomonas* TALomes using Oxford Nanopore sequencing": PXO35_assembly_comparison (part 4 of 46)

```
gcatgatcagcggcacggttgccgtgcgtccgagtctgcagacctacctagacgaacaccgcaaagaaggcgtcaacgga
caactgcgcctggatcagctggatgcctcgcaagagccgcaatggatctggatggaccggatcgtcgcagtgcacccgat
gccgcttggcgctgacccacacgtcatgccgtaaaggctgcgtgttgacgatgtgtttacttctcatcgtgccgttggcg
gcatgatgacccgctgccgccgctgttcaggattccgccgcaatgaatgcacccgtgttgacgttcgctcgctggccgct
gtcgttgatggcgctcgccgttcttgctgcatgtggcgataccgccacgctggccatcgaacaggggacggggccgaatc
cgcaattgcccgagccggtgaagcgtctgattcccaccgtcaagatagcgccggtcaagcgctgggcagccaatgccaag
cccatcgctgccgatgatctgcaggttgcggcgtttgcgcgcgatctcgatcacccgcgttggatctatgtgctgcccaa
tggcgatgtgttggtggccgaaactgccgagccgcccaagcccgaagatgccgaaactggcggtggactgcgcaagaaag
tgcagggcgcgatgatgaaaaaggccggcgcggcggtggccagcgccaatcgcatcacgttgctgcgcgatgccgatggc
gacggtgtggcagaggtgcgcacgcagttcgtcagcggccttttttcgtcgttcggcatggccctgattggcgaccgttt
ctatgtcgccaacgccgatgcgctggtgagtttcccgtacaagcctggcgacacccacatcaccgccaagccgaccttcg
tggccaatctgcctggcggcatcaaccaccattggaccaagtcgctgttggccagcccggacgggagcaagctgtacgtg
ggcgtcggatccaatagcaacgtggccgaaaatggcatggaagccgagttgaatcgtgcggcgattctggagatcgaccc
ggccaccggcaacagccgcgtgttcgccagtggcttgcgcaacccggtgggcactgcgtgggagccgcagagcaaatcgc
tgtgggtggtggtcaacgagcgcgacgaaatcggcagcgacctggtgccggattacctgacctcggtgcgcgacggcggc
ttctacggctggccgtatagctactatggtcagcacctggacgagcgcgttaaaccgcaaaatgccgagttggtggccaa
ggcgatcaagcccgattacgcgctcggcccgcacaccgcgtcgcttggcctgactttcgccaatggcagcgtgctgcctg
agcgcttccgccagggtgccttcatcggccagcacggctcatggaatcgcgatccgcccagcggctacaaggtgctgttt
gtcccgtttgccaacggcaagccaaccggtacgccgatcacggtgctggatggattcctggatgccgaaggcaatgcgca
gggccgccccgtcggcgtggcgtccgaccatagcggcgcactgctggtggccgacgacgtgggcaatgtgatctggcggg
taacgccgaaggcgcgttaagaacggtcaacaacacgtcgccagtagcggccaggtgggcgcggacggcgcgctcagaac
cgcagtggacgcgtggtccatgccgattccgagcaccgggctcgtcccgcctggcggtgagcgcagtcgttctgttagcc
gctctacgtgcgggccgacagtccgcttgtgcactggttacatcgccaggtaagccgccacgatcgccatgaacatccct
tctgccatcggtgcatcttcctcctcccctgtatagggggaaggtgctccgaagaggcggatgagcggacgggcctggtt
ttgaatgtgtgggcagggaatcagccgttgcgccacgcgtcgcctcgcgcgcaacgcaacggctccaacgatacttccca
tcgtcagcttggaaaaaatgagcgaaacatccctcggccaccgaacgcgctcttgtgcgataaacacaacaaggcccggt
ctctggttgatcagcgtgccggcaatcgccgcgacacgctgtagtgaagaacgttagatgacgctctcgtcggaacgtgg
cattggaagatggttagctggccccgccacttgaatcgacttgccgaggcgcttccggcgacgcactgaagcggcgcgca
tagccacgctcctcggtaatacggctgatgtcgtcgtcggccatttccggtgcgccgtagaccgcataggccactgtgcc
atcgtcacgctcaccgacctgatgcaggcgatagagaggtcgaccggcgccggtattttcggggtaatgcatcggtggcg
gggtgtcgtccagatccatctcgctgttgtcgacaactcctcctacgaacaaggctcgcatcgcgtctctccgctgtggg
cttggattccagcctaggcgggcggatgttgtgtgcgcatcaatagtccgtatagacattggaaggcgcgcgccgggcat
ttgacacaggtcacttacaatggcggcctgttcccgacccgatgatccgatggctggcccgcacgatgccccgcttcaag
ccctgttcctgcccttcgcccaaggcgtgctgccgtggtcggaggggccggtgctgttcctgcgcgcacgcgacggtttc
ccgctgcgcgagcaggcggtggccgagacgctgacctgcgagcagagcttccgcccgttcgccgaagcgctggagcgtaa
cggctggaacgtgcgtgaagaaagcgagatcgaggccgacagcacgcgctatgcactggtgctggtgctgccgccgcggc
agcgcgaagaagcgcgcgccctgttcgcacgtgcggtggcgctgactgcgcccggtggccgcgtggtggcctgtcagtcc
aacaacgaaggcgcgcgctcgggtgaagccgatctgcgccagctcaccgggctggcaggtagcctgaccaaacaccactg
ccgcacctactggactgcgccgctgccggccgacaccgacgccacgctgcaggcgcgctgggcagcgctggatgcgccac
gcaagatcctggacggccgctttgtcagccgtcccggtgtattcgcctgggatcgcatcgacccggcatcggcgctgctg
gtcgagcatctgcccaccacgctggctggtcatggcgccgatctgggcgcaggcttcggttatctatcggccgaagtgct
ggcgcggtgccccaaggtcactgtgctggatctgtacgaagcccaggcgcgcgcgctgacgctggcgcggcgcaatctgc
agggcatcacgcatccggcgcagctgcactaccactggcgcgatgtcaccgccgggctggtggcgcactacgatttcatc
gtcagcaatccgcctttccatacaccctcgcgtgccgaccgcccggatatcggccaacgcttcatcgcggtggctgcaca
ggcgctgcgcccgggcgggcaactgttgttggtggccaaccggcatttgccctacgaacaggtgctcaacgaaagtttcg
ggcaggtgcgcgtggctgcagagcgcgatggtttcaagctgatctcggccatccgcggccgtggagcgcgcgcatgaagc
tggtcaaacatatcgccaatctcggttatggcagccgtaagcaggtgacccagctgtttcgacagggcgcggtcaccgat
gcgcagggcgaggtgctgtacgccgacgaccaggtggagcacgacgccatccgcatcgatggcgaaccgctcgatccgcc
accgggcttcagcctgttgctgcataaacccggcggctacacctgttcgaccaaggacaccggccggctgatctacgagc
tgttgccgccacgcttccgttcgcgtgcgccggtgctggcgccggtgggccggctggaccgcgaaaccagcggcatgttg
ttgatgaccgacgacggcgcgctgctgcatcggatcatttcgcccaaatccgccctggacaaggtgtacgacatcaccct
ggccgaagagctgcgtggcgacgaagccgcgttgtttgccagtggcagcttgctgttggaaggcgaaaccaagccgctgt
tgccggccgaattggaggtccttggcccacgcgaagcgcggctgaccctgcacgaaggccgctaccaccaagtacggcgc
atgttcgctgccgccggcaatcacgtggttgctctacatcgcagccgcattggcggcctgtcgctggatggattgccgtc
cgggcaatggcgtgcgctggaagcgagcgatcttgaggtgttgtttggtcgcggtgctgccgcatgacgcagattgcagc
gctgtcattccgcccgcaggcggtgatcttcgacatggatggcttgatgctcgacagcgagcgcgccatcaccgcctgcc
tggtgcaggccgccgacgagcagggcttgcagatcgagccggcgttctggttgcgcatggtgggcaccggcgatgtggct
tgccggctgttgctgggcgaacgcatcggcgacgcctctgccgaggccacgctggcgcacgcgcaacgcttgtatgccgc
tgcggtcgaacgtggcatcccccaccggcccggcatcatcgcattgctggagtatctggccgcgcagggcatgccgcgtg
cggtggccacttctacccagcgcccgctggcgctgcgcaagttggaagcggccgatctgctgtggcgcttcgacgcggtg
tgcacggccagcgatgtcgtccatccaaagcctgcgccggatatctatctgctggccgcgcgcgcgctggccgtggaccc
tacgctctgcctggtgctggaagactcgcccatcggcgtgcgcgcggcattggcggccggcatgacgcctatccagattc
cggacctgctcgaacccgatgccgccgtgcgtgcgctcggccatcgcatcctcccctcgctaggcgatgcgcagcgcttg
ctggaagcatgcttgtcgggttgatgcggttggtggtgctgcgcatcggtacaatcacgttgcgaccgggcttttgtcac
ggaggtgctgcagcaacgcgcgacgcgcgtcatcaaccagagcccgtcatcccttgtgcatcggcaatccagtttgcact
cacacgtactgcatcttgcgcgacataccgccgtcgacgatgacatcctgcccggtaacgaaaccggacagctgcggcgc
aagcagatagaccgccagctgtgcgatgtcttcgggcgtccccacgcgtccggccggatgctgcgcatgatcgcgacgcg
acagcttgggcgcacgccgacgttgcggcgcgcgccacgcatcggtgctgatccagccagggctgatgctgttgacgcgc
acctgcgggccttcgctcaatgccagtgcatgcgtcaacgccaccaagccgcccttggccgcggcataggcttcgctatg
cggcgccgattgccaggcgcgggtggaggcgatattgacgatcgcaccgccaccgggtgcctgtgtcaatgcaggcagcg
catgcttgctgcacaggaaggcgccgtgcaggctggaaaggcggcggttccactcatcccagtccagttgcgacagtgcc
gcgctatgcggatccggcacgccggcattgttgaccaggccgtcgatgcgtccgaaacgcttgagcgccgtggtgatcag
gcgcgcggcctgcgcttcgcgcgcagcatcgcaacgcacgaaagcgctatgacgtggcagcgcccattcctgcaggcagg
ccctgccggcgtcggcatccagatcgccgatcatcacgctgccgccggcgcccagcaccgcttgcgcaatgccgcggccg
atgccttgcgcgccaccggtgatcaccaccacgcggccctgcagtggtgacggggtccatgcggaaattgcgggagtcag
ggccatggcatgctgcacatcggtgaaggtggccgcactgtagcgtgcgggctgtcgtcgtctcagcaagacggtgcgcg
tgggagcgctcagtgcccatgatggcgcgccccttgatgtcgtcatccacgttgggtttgatggactgcgccttcgtctt
cgcaatgccaggcaagaggcgtcgcacactgtcgctgcacgcgcagtgctgctctgcgtccgttcaatggcagcccatcg
cacgatgactcggtgccacgcgtgcgagcgcgcccggtgcggcatggatcacccaacgacttggatgctgagcacgtggc
ccacacgcagctgatgacgtcccactgcgttttgcgcctactccctgccgatcgcagatgggcaaggattcgctgccgcc
cgcagtcacgcgcagcaggcgcaacactcagtgctcggccccgttcaacacacgttgccaaccatcgctgcccaggcgtt
cgagcgtttggatattgcgttcgacgatcacgtccgggtcagggaacgccgccaccgcccgctctacgctgtcttcgcgc
agcagatgcaaggtggggaagggcgagcggtttgtgaagttggccacatcgtccagcgcggcacctgcgaattggtaatc
cggatggaagctggccacttgcaacacgccttgcagatccagcgcatccaccgccgcatcggcgttgtcgaggaagtcgt
tgtagtccaggaaatcggtgagcacgtccgggtgcacgatcagcgtggtgtcgatctgttcggccggcgtatcgcgcagc
aggaccagttcttcggccagttgttccagcaaggcttccggcgtgctggcatcgctgagcaccagccgcacctgatcctt
gacgtacaccgccttggcgaacgggcacaggttcaatccgatcaccgcgcgttcgatccatttgcgggtggcggcgattg
gatcgggcgtggcaggcgtcgtagtcatcgtggcggcagcgggttggcaggtcagtgtatgcgatcgacatgcagcaagc
ccgaaggcagggatgggtggcagcagcaagcgctagcagcgcgtgttcaccaggacgcaagcactgcggtccgcgtctgc
ggcgaccgtcgcgcactgcatgttgctcaagcgttgcccgtctgcggcgcagcgccaagctgctcttgcaagaacgcgac
ggacgcctgcgcaacggcatctgccagcggcgtcttgtgcggcgacccgatcgcatgcgcaccactgtagaaggcaatcg
cttgcttgtgtgcaggcgcagtgcccagcgccacaaacatgtccagcattgcctgcaccgaggcggtcgcatcttcgcga
ccatcggtggcgcggtcatcgcccagcaacaccgggcagcgcacccgtggccagggtgggtcggtggcaaccacctgaaa
taagctgcgcaaggcgcgaaatctatccggatggatggtctccgcccagaacgcgtgcgcggcaggtgtgcgcgggcgcg
ggtccgtcagcggcgcctgcgcggcacacacctggtcgagcaatgccgggtcggcaggctggatacccggcgaccaggcg
accactgcggcaaccgcgtccgggcgctgcgcggccagccacaagcccagccacaagcccagccacaagc--ccagccac
aagcccagccacaagcccagccacaagcccagccac---aagcccagccacaagcccagccacaagccc----a----gc
cacaagcccagccacaagcccagccacaagcccagccacaagcccagccacaagcccagccacaagcccagccacaagcc
cagcgttgcgcccatcgacgaaccaataatcgcaatccgctggcccatgcgctgcgcctgggccagcgcctccagcgccg
aggtttgcaacaccgccgcagtgagcccctgcattgcatcgggggtactgagtccgtgcccgggccagcgatgcacgtcg
gcattggcggccagcgcatcggccatctgctccggtcgcgcgcctgcttcgctcgtgctggtgctgacgccgtgcaggta
gagcagcgccagcggcgtgcggatatccgccgcatgctgccagtggcagcgcgcggcattgccgggtttgagctcagggg
cgtgcatggctggcgtgctgggcgagcaatgccagcaactcgtgcgcgttgatcggtttgggcagagagccggcgacacc
ggccgcgctggcctcgcgcatcgaatcggtacgcgtgtcggcggtcagcacgatgatcggcggcagtgccgagatcgcat
cgcgtgcttcgcgcagcgcgtcccagccggacgtgccgggcatgtgcagatccagaaacatcaggtcaggcgccgcctcg
cggatgcgctgcaccgcatcggacaccgccagtgcgatgtacagccccaggcccacgccgccttcgacgcgactgaaacc
tgtactgagctgcgtgaacggggggaagatataggccttctgatcgtcgggcacgccgacaccgtcactgcctgcagcag
ctcgcgttgctgtgccggcatttgctcggtgtcgatcaattgcgcgcagttgatcagcgcattcaacggcgtgcgcaatt
ggtgacgcatggtgctgatgaagcggttttgcgcatcgcgcgatgccagcgcctgcagtgccacttcctgcatcgcacgc
acgatgcgcgccgccagcaacggcagcacgatgatcagcgccacggcatagacgaagtacgccggccgcgacagccggta
gcctgccggcgccgtcaacagcatcagcacgacggtggtgagcaacaccggaaagatcgcacgctgcccatagcgcgcca
ccgcagcgatagcgatggtgatgcacggcaaaaatgcgttcaacggcatcagcaggatgaaggccaggtaggtctggacg
ccgatgaacagcacgttcatcgcaacgcccatcgcatccagccattcgctgggcggaacgatccggcggcgcaccagcag
catccacaccaccgatagcgcccacagacccaccgcggtgggaaagacgtggtgtgcgtgcgtgaccagcattggctgcg
gcccgtacagcccgcccaggcaccacgcagtcacgatggtctgcacgatcacgcggccaacgcaggcgcggtattccagg
aacgactcgaaaaccgcaccagtctgtcgttgcgcaactgcctggcggccaggatcaggccgggccttgcgccgttggga
gtgcgacgcatgagggtccgcgttgtcggagggcaaggtacggcggtaatgcttgaccagtagaccagccgccttcgcca
tcgcagtgaagcgctgcgcaagcgtgtcgcccagcgcgtggcggctggcggcatcgcgtgattggtcgcaggcgttcagc
acctgctgaacgccggtcagcgagatggtgttcttcaacgaatggatctgttgcaaggcttgcgcctgaggcgtgccggc
atcgccgagcgtacagctggcgatggcatgttcgatctcgaccacaaaggcatcggcaaatgcggctgccgccatcggat
caagcccggccatggtgtgcagcgtcgagcccatttcgatgcgtggttatgcgtgggcgaggcggtggctcgcactatcg
cccgatgcgttcgtcggcctgtggatgcgcaggcgttgcgacaggctggcaagtgggccgcgcacgcgcgtccgctatgc
cagcgcggtgacgtgacggttgcaaccgccgcgcatgcgccccgcaggccgcatgcgccaacccggcgcatcccgctgca
ctgcacgcatggacagcgccgcaccgatcgttgcaatcacccaagcgcactcagtcgcggaagttgtcgaactgcagcgg
cagctcgaaatcggcctttttcagcagcgcgatcgcgtcctgcaggtcgtcgcgcttcttgccggtgatacgcagcttgt
cgccgttgatctgcgcttcgaccttgagcttggcttccttcaacttggccaccagctgcttggcctgcttctgctcgatg
ccttgcttgacggtcactttctgccttgcgccagccaggttggtttccatatcgccgaactccaggcagcgcacatcgat
accgcgtgccagcaaccgcgcgcgcaggatgtcggtcatctgcttgacctgaaaatcgctgggagcggactggttgatca
ccttgccgtcttccagttcgaacttggcctggactcccttgaagtcgaaacgcgtgtccagctcgcggttggcctggtcc
accgcattggtcagttcgtgcttgtttacttcggacacgacgtcgaaggaaggcatgcaaagctcctgcaattgaaaagc
agccgccattctagggcatcgtgccggcccggccgtcatccgggcattggcgggcgtggcagcgccgtggcgataatgcg
cgcatgcccaccacccgctctccgcttcccgccatcgcctggatggtggtcgccgtggcctgcttctcgctgatggatgc
gggaatgaaactgctctcggcgcattacccaccgctgcaggtcaccttgttgcgcggtgccgcctcgctgccgttcgtgc
tggtgtgggtgttcgccaccgccggtccgcgcgcgatcgtgccggtgcgctggggcctgcatctgctgcgcggggcgctg
ggcatggtgatgatcggctgcttcgtctatggcttgaagcgcatgccgctgtccaccgcgtacacgctgtacttcgttgc
gccgctgctggtggccgcgctgtcggtgccgctgctgggcgagcatgtgggcccgcgtcgctgggccgcgattggcattg
gcctggtcggggtgatcgtggtactgcgcccgggcgtggacgggctgatctcgctgcccggcctgatggtgctgctggca
gccacggcctacgccgtcgcggcgatcaccgtgagcctgctgacccgcaccgacaccccgcaagccatggtggtgtggtt
tctgctgttcatggcgatcggcgccgggctgctggccatccccggctgggtgccgctacacgccgggcacgccgggttga
tcgccggcatgggcctggccggtgcgctgggccaggtcgcgctgacccaggccttcatgcgcggcgaggcttcgatgatc
gccccgctggaatacaccgccctggtctgggtgatcggctgggactggctgttgtggcagaccctgcccgacagctggac
ctggaccggcgccggcatcatcgttgccagcgggctgtatttgttgcgccgggagccgatacgcagggctgaccgtccac
cgccgctggataggctgtgacgacgagattcgagattcggcattcgggattggcaacagcggggacgccgttgtccttgc
gaatccccaatctccaatcccgatggtaggcttcacgccccccagtcggccacgcccggtgatcgagtttcagcgcctgc
acaagtcctattccgtcgacggtcgtcagatcgtggcgctgcatccgctcgatttgcggatcggccccggtgaggtgttc
ggcatcatcggccattccggtgccggcaagtccacgctgatccggctgatcaaccggctggaagagcccagcggcggtcg
tctgctgatcggcgacgaggacgtgaccgcgctggacagccagggcctgcgtgccttgcgtcgccgcatcggcatgattt
tccagcacttcaacctgctgtccgcgcggaccgtggccggcaatgtcgccttcccgcttgaactggtcggcacgccgcgt
gccgagatcgatgcgcgcgtggccgagctgctggcccgggtcgggctgcaggagcaggccaaccagtatccggcgcagct
atcgggcggacagaagcagcgcgtgggcattgcgcgcgcgctggccaccgggccgcagatcctgctgtgcgacgaggcca
ccagcgcgctggacccgcagaccaccgcctcggtgctgcagctgctggcgcagatcaatcgcgagctcggtctgaccatc
gtgctgatcacccatgagatggacgtgatccgtcgcgtctgcgaccgcgtggcggtgctggacgccggtaagctggtgga
aaccggcccggtgaccgaggtgttcctgcatcccaaacacgtcaccacccggcgcttcgtgtccgaagccgagcatctgg
acgaagccgaactgcatcgcgatttcgccgccgttggcgggcgcatcgtgcggctgaccttcctgggcaacggcacctac
gaacctgttttgggccgcatcgcccgcgacaccggggtggactacaacatcctgtccgggcgggtggatcgcatcaagga
cacgccctacggccagctcatcgtcgccctgaccggtggcgaccagaccgctgcgcgcgccggcttcgtcgctgccggtg
tgcaggtggaggatctgcgcgtatgaacccgatcgttgccgccgctggcggtttcttccgcaatctcgatgccgccaagt
ggggcgatatcggccaggccaccctggataccctgttgatgctcgccggcgcgctgccgctgaccttgctgatcggcctg
ccgctgggcgtcgcgctgttcctgtgcggtgcgccgcagctgcgccgccgcccgctgctgtacggggcgcttgcggcgtt
gatcaacctgctgcgctcggtgcccttcatcattctgatgatcgccatgattccgctcacgctgatgctgatgggcacct
cgctcggcgtgcgcggcgcaatcctgccgctggtggtcggcgccgcaccgttctatgcgcgcctggtggaaaccgcgctg
cgcgaggtcgatcgcgggatcatcgaagccagccaggcgatgggcgccagcacccgccagctggtgctgcgcgtgctgtt
gcccgaagcgcgccccggcctgatcgccggcgccaccgtgaccaccatcgcgctgatcggcttcaccgcgatgggcggtg
cgatcggctccggcggcctgggcgatgtggcctaccgcgaaggctatctgcgctcgcattcggacgtggcgctgatcacc
gtgatcgccttgctggtgctggtgcaggtgctgcagatgctgggagaccgcctggtggcgtactacagccggcggtgagc
ggcgctgcgttcggggcatcgctgccacacgcggcgtctggtaggttgagggcctgcggcacgcccgcgttcctcctccc
acggatccctacatgagcacattcgcgtttcgttcccttctggccgcagccacgctggcattggcgtcctgtggcggcgg
tggcagcagcggcagcgacaccctgaccgttgccgccacggcagtgccgcatgccgaaatcctgaaagtggtcgaaccgc
tgctggccaagcagggggtcaagctcgatgtgcgcgtgttcaacgactacgtgcagccgaacgatcaggtcgtgcagaag
cagatcgacgtcaattacttccagaccgaaccctatctggacgcgtacaaccgcgaccgcaaaagccagctggtaaccgt
ggtcggcgtgcatatcgaaccgttcggtgcgtattcgcgtcacttcaaggcactggccgatctccccaacggcgccgatg
tggtgatccccaacgacccgagcaacaacagccgcgcgctgatcctgctcgacaaggccggggtgatcaaactcaaggac
ccgggcaacgcgctgtccagccaacgcgatatcgtcgaaaaccccaagcagctcaaattccgcgagctcgattcggccat
gctgccgcgcgtgctggaccaggtggatctggcgttgatcaataccaattacgcactcgacgccgggctcaaccccacac
gcgatgcgctggcgatcgaaagcaaggactcgccgtacgtcaacttcctggtggcgcgcgccgacaacaaggacgacccg
cgcgtgcagaaactggccaaagcgctgaccagcccggaagtgaaggcctttatcgagcgcaagtacaaaggcgcggtgct
gccggcgttttgagagcgaggactgaaacggctgcgctctgtgtgagcggagcgcggtcggcgcctttgcggcatgaacc
acttgtccacttcggtttctgcgcattggccatgtccgtctgacggttgcccgctacgtgattgtttcgctcttgcttaa
cggcgctccgagcaacgcgctgcgtcaacgttggcgatgatttctgtgttgtcgtcgctgattttcctgcggatgcgcgt
aatcctttacagcgcgcaccagcctgccgcgaccactgtcgggtgcgcgcggttgcggtgccggagttcggcacttatca
gcgtcgaacacgtgccgctgcacgcctgcgtagtagcgtgatcggccatctgtttccggcagtctcccgatgcctttgct
gcttgccattccgctggctgtcatcatcgccctggcggtgtttgtggtgttgttcccgttgtcgctgctgcagcgctttc
gcatgggcactgcacgtcgtcaggcgcgtggctggctactgatgatcaatctggtgtcggctggcatgtccagcgtgctg
tttttgatcttcagcctggtcgcggtggcgttctggcccggtgcgatcagccacgccgcattcggctgggcctgcgggtt
ggcgctcggggtgttggcgctgcgcctgacccgcttcgagcgcaccacgcaaggcctgttttaccggccgaacctgtggt
tgatgctggccttgaccgcgttggtcgtggtgcgggtgatcgccgggatggtgcatggctggcgcagcgcctggcagggc
gcagcctggccgaccgagggatggctcagtcatgccagtctgctcagcgctgccggcgtcctgctcggtgatgcgctcgc
ctacgccaccttgctgtggtggcgctggcgcagcgcacgtctgcgcggcagcgtttattggcgctgagtgcgtgtgcagc
ttgcggcaggcgatggtgttggactgacacacaagatgcgtctcgccgcttgcgcgtgcatgcagcaaagaatggtgatt
ggagcgaagcgataggtcggatgtctggaagatgcaacgcttcccgcaatcgcgtatggacagctgatcaccaggtcatc
gcttcgttgcgtggttatgcgatctcgaagtcgcacacgtcgcgtacaagaaaaaacgggccgtgcggcccgttttttct
tcaactgaacacccgtctggctggtgcgtgcttagaagcgcgcgccgatgccgaagccaacggtccacggatccagtttc
agctcgctgccggtgccctggccagccacgcgcagttccggacgcgaacgcatgtagcgggcgtcggcacgtgcgaacca
agtggagttgatgttcatgtccacaccagcggtgccgatgacgcccttggcggtgctcagacccacgtgatcgccgctgg
tcgacgccgcatcgatcttctcgttgctgaagttcgactcgtagtagcccacgcccacgaacggacggaacacgttgtcg
gcttcgccgaagtggtactgaccgctgatggcgatcggctgctgatcgacggtaccgatcttgcccacgccatcggcgtt
gacgcggtggttgatcttgtcggctgcgccccacaattcaacggcccagttgtcgttgacgtagtagctggcgctcagcg
tcggtgccgggccgccatcgacgtccaggcccggagcggggttgttcttggggttcagcagcgccacgccgccgaccacg
gcccaatgcttccccgaagcagtgtcgccgttgctggacatcgtgctggaagaagtcgaggaggcgtcgccggtataggt
ggtgtcctgcgcgaacgcggacggtgcaatcgcaagtgcagatacagcagccaggctcaggatggaaatggaacgcatga
gggtctcctcagttttgttgttaggcccgtggagtgggccgagccaaaactagtcctgaaaatatgaatccacgccgacc
tgtatcccgctaagatttcgttcgttcaggaagtccctcaagaagaccgtcgttacgtcatgcagcctgaaaaagatatc
cacgcagatgcgattgccgtgacgaaaaaacgcgtcagccaaggtctgccagcgcacattcgcagcgattgcagggtgtt
gctgctcggctcgatgcccggtgtcgcatcgttggaagcagcgcgttactacgcacacccacgcaatcgcttttggccct
tgatgcatgcccttttgggccttgatgcagcggcaagctatgcatcgcgcttgcaagcattgctcgaccatcgtgtgggt
gtgtgggatgtcatcggccaatgcgagcggcgcggcagtctggatacgtccatcgtggcggcgagcatcgtggtcaatcc
gttgcccgcgctgttggtcacgctgccgcagctgcgcctggtggcttgcaatggcgctgcggcagcgcaggcgtggcgcc
ggcgtgtgcagccgctgctgtcggcgaagctgcgcgcgctgccagtcgtcgctttgccgtccaccagccctgccaatgct
gcctggtcgctgccgcggctggcgacagcctggcaaccggtgtgcgatgcggtgcgcgagctaaggtgagatgacctacg
gtcggtgtggaatgcgagcgccgtgcattggacgacgcgactgcagcaccacctggctctgattgcggatgcacaccgct
ggcacagctgcagacgcgcgcgctgcgtgcatcggggccgcaggccagacgtctcgccagcgcacaacgcaaatggcgat
atgacgatcaagcccgcaatcacgatggcagccggcgtgctgctaggcctgctgggcgccgtaagcgcagccagtgcaga
cgacacgcactgcgaggtcagcagcgatgacgacctcacgctcaacccgcgcagcctgatcctgatccgtgaatcaggca
cgccgcaacggttggtcatgcgccagggcgtcttgttcgtccacgaccgctgggtggaaccgaaagccgacgatcgcacc
cacctgctccagttcgagcgccagatccgggatggcgtgccgctggcgcaggcagtgggtcgcgcagcggccgatatcgc
aatcactgcactgggcgaagtggccgctggcttcagtcgcaacccggaggccacgcgtgcgcagctggcaaacgtgcgcg
agaagatcgacatacgcttgaagcagagtttcagcaaaagccagctgaccctggtcgagatcgacgacgccatcggcgcg
ctggtggccgagttgctgccgcagctgatcggcgatgtggtggccggtgcggtgcagtccgcaatcaccgggaacgacgt
gcagctgcgttcgctcgatggcctggaagcgcgcatcgagcgcctggtcgaaccgcaagcgcgtgcattgcggccgcgcg
cgcagcagtggtgccggcgcctggaagcactcgatgggttggacaatgcgctggcgtatcgtttgccgtcgggcgagcca
ctgcaactgttgcgggtcgatcgacgcacggtgaaatgatcggtgcacgcacgcatgcggtcactgcatcccgccagccg
tgcgatattttgcacggcaatggttggcgctgcggcccgcagccggccacaataggggtttccccattctgttgccggag
ttcccccgtatggccgaaatcaaggaagcacttgtccccgatatcggtgactacagcgacgtcccggtaatcgaggtgct
ggtgtccgtcggcgatacggtcagcaaggaccagagcctggtcacgctggaatcggacaaggccaccatggaagtgccgt
cgtcggtgtccggcgtggtcaaggagatcaaggtgaagctgggtgattcgctctcgcagggcgcgctggtggcattgatc
gaagtggccgatgccggcgtcgatgccggcgctgctgctgcagccaagcccgcagcagcagctgctgctgctgcgcccgc
cgcgccggccaaggccgctcctgcgtctgccccggcaccagcggccaaggccgaagccgctgcgcctgctgcctcctcga
acggcggcctgaccgaagcgcgcgtgcccgatatcggcgattacaccgacatcccggtgatcgaagtgctggtcgctgtc
ggcgataccgtcgccaaggaccagagcctggtcaccctggaatcggacaaggccacgatggaagtgccgtcctcggcggc
cggcgtggtcaaggagctcaaggtcaaggtcggcgacctgctctcgcagggcagtgtggtggcaatcattgcagccagcg
atggcggtgcgggggcggcgcagtcgcccgtcaagcccaccaccgacaccgccgagacggcgggcaaggtcgagccggtc
gccgtgccggccgagccggacaagctggcccagcgcgaaattgcgcaggtgcagggcgcccgttccggcgcagctgcgca
gtccgcgcaggtcagccagccgtcggccggcaacccgagcagcccgccggtgaccttcgatgccgacagcgtgctgccgt
ccaaggtgccctacgccagcccggtggtgcgcgtgttcgcacgcgaactgggcgtagacctgaaccagctcaagggcagt
gaaaagggcggccgcatcacccgcgaagacgtgcagcgctttgtgaaggcggcactcagcggcggcgcacctgccgccgc
cggcgctgtgccggccggtggcggcaacggcctgaacctgctggcctggccgaaggtggacttcagcaagttcggcgaga
ccgaaacccagccgctgtcgcgcatcaagaagatttccggagccaacctggcgcgcaactgggccatgattccgcacgtc
acccagttcgagtcggccgacatcaccgacctggaagccctgcgcgtggccctcaacaaggaaaacgagaaggcgggcat
caagctcaccatgctcgccttcctggtcaaggccagcgccgcggcgttgaagacgttccccgagttcaacgcctcgctgg
atgcggccggcgaaaacctcacgctgaagaagtacatcaacatcggcttcgcggccgatacaccgaatggcctggtggtg
ccggtgatccgcgacgtcgacaagaagggcgtgctgcagatcgcgcaggaaagcggcgaactggccaagaaggcgcgcga
cggcaagctgggtccggccgacatgagcggcggctgcttctcgatcagctcgctcggcggcatcggcggtaccgcgttca
cgccgatcatcaatgcgccggaagtggcgatcctgggcgtgtccaagtcggcgatgcagccggtctggaacggcaaggag
ttcgtgcccaagctgatgctgccgttgtcgctgagctacgaccaccgggtcatcgacggcgcgctggcggcccgtttcac
cacctacctcagccaggtgctggccgacatgcgtcgcgtcctgctgtgagggctgcgctgctgaccatcgccgtgctcgg
tgtactgccgtggacaacggcagttgcacgcgaatgcgggagcacgctcgggcgtggctggccgccggccgtgggcaact
acggcactgccgtcaccacgctgctggatggcagcacccagccggccttggcgttgctgacgctgcccacacgtggcgtg
gagagcgcggtgtcgctggtgccgggcaaggacggtgccgaccggaccctgcggcatagccgcgccgatgagcgcgtcta
caactgggtcagccagaccgaccgcggcagcgtgcagttccgcacagagcagcccccggaaacggtcgagatcccgattc
tggcggctctggcgaagcgcctggtcagcaactggaccaacacgctgacccagctcgcaccgatcggacgcactgcgccg
gtgagcgagggcgaagtgctctcattccaggtcgatggcgtgcgctacagcggcgcgcggccgagctgcggcggcggcgc
gttgctgctgcaacaggccgcgctgctgatcgaagccagcgaaggcaatgaaaagaagcgcgacaagcgctggacccaaa
tcgaatcgtcgctggatgaactccagcagacgcttgccggcacggccggttgagctacaggagaagcaaatggcggtcat
tgaaatcaaggttcccgacatcggcgattacagcgatgtccccgtcatcgaagtgctggtcgccgttggcgacagcgtgg
ccaaggaccagggcctggtaacgctggaatcggacaaggccacgctggaagtgccgtcctcggccgcgggtgttgtcaag
gaactcaaggtcaaggtcggcgacatcttgtccgaaggcgcgctcgtgctgctgctcgaaaccgaaggcgaggctgccgc
gccggccaaggccgagaccaaggccgcaccggccgctgtcgcgcctgctgccgcgccgggcagcaagccgccggtgacgc
cgtcgcatcgcgctccggccgaaccggcgccgtccaagcccgcactggccagcggcaagccggccgatatcgcatgcaag
atggtggtgctcggcgccggccccggtggctacacggccgcattccgcgccgccgatctgggcctggacacggtgctgat
cgagcgctacgccagcctcggcggcgtctgcctcaacgttggctgcatcccgtccaaggcgctgctgcatgccgccgcgg
tgatcgatgaagtggcccatgccggcgacttcggcgtggacttcggtcagcccaagatcaccctgggcacgctgcgcgag
tacaaggaaaaagtggtcggcaagctcaccggcggcctggccagcatggccaagcagcgcaaggtacgtaccgtcaccgg
cgtggcaacgttcgtttcgcccaatgagctggaaatcgtcggcgacgacggcaagacccagctgctgcgcttcgagcact
gcatcatcgcggccggctcgcaggcggtgaagctgcccaacttcccatgggacgacaagcgcgtgatggactccaccgac
gcgctggagctgcacgacattcccaagaccctgctggtggtcggcggcggcatcatcggtctggaaatggccacggtgta
cagcgcgctcggcagcaaggtcaccgtggtcgaattcatggaccagctgatgccgggcgccgacaaggacctggtcaagc
cgctggccgaccgcctgaagaagcagggcgtcgacgtccatctcaagaccaaggccaccgacgtcaccgccggtaaaaag
ggcatcaccgtgtccttcgaagcggccgtggagggcgacaaacccggcctgcaggccactgcgtacgaccgcgtgctggt
cgccgtgggccgctcgcccaacggcaagaagatcggtgccgacaaggccggcgtcacggtcaccgagcgtggcttcattc
cggtcgaccggcagatgcgcaccaacgtgccgcacatcttcgccatcggcgacatcgtcggtaacccgatgctggcgcac
aaggccacgcacgaaggcaagctggccgccgaagtggctgccggcgagaagaaggaatgggtggcgcgggtgatcccgtc
ggtggcgtacaccaacccggaaatcgcctgggtcggcgtgaccgagaccgaagccaaggccaagggcctgaaggtcggcg
tggccaagttcccgtgggctgccagtggccgcgcgatcggtatcggccgcaccgagggcttcaccaagctgattttcgac
gaagaaacccatcgcgtgatcggtggcgccatcgtcggtgtgcatgccggcgatctgctggctgaaattggtctggcgat
cgaaatgggtgccgaggccgaagacatcggccacaccatccatgcgcatccgaccctgagcgaatcggtcggcatggctg
ccgaggtgtacgacggcaccatcaccgacctgtacatccccaagaaaaagtgacgccgctctgcacgaccgtgccgccac
gtatggcacggtcgccgcggtgctgactcgacgcatggaggtcgccgtgtggtgggggggcaatctgtgtcccgaactgc
aggcgttgctgcagcgcgaactggccatcggcaaccgtattgccgagccgacgcggcggagcgacgggacacatgcgggc
tcggtggccgtctcgctgaagcgcgacttgcgcagcgacgtggcgtcgctgccggcgacggtgccgcatgcgatctgcac
cgatccgcaccacgggtggcacgacgagtgcgactgcatcacgcaccagcatctgttggtagcgggtgcgaccaagccgc
cctgagcgtgtgtccgccgcagccatgtggccgctgccgcgtcggtgacttgccacgcatcggttaaacgacagaacccc
gcatcgctgcggggttctgcatgaagctgcttttcggatcccgtgccccgggaccggaaagaatcagaacgcgaacgtca
cgcctgccaccggccccttgaactcctgcttcaggccgatcaggccatcgctgctgctcttgtcgacgtccagcttgaac
cagtcgtagccggcaaaaatgccgaagttcttggtgaagcggtattcggcaatcgcgttggcgcggctcaggtcgccgtc
gtagtggctgaagtcgccccagctggtgttgaggtactggccctgcacgttgaacagccagtgttcgctcggacgcgccg
taaagcggataccgacgaccggcgcagcgccgtcgtcgctttcgtccacgacattgccggtgaacatgctccccaggtcg
gcatacgcattggcttggaccttggcgtactcggcaccgatctgcaggcccaggctgaattccggcgagtcgaccaccga
gtagtcgtacagaaaggtcgcaacctgatacttcagctcgcccttgatgaagctgcccgacggcacggtgacgccaccgg
cgctcagatcctgggtcagggtctcgcggcgatccttgtcgtacttgaagtagtcgaagatcaggcgctgacgggtgctg
atacggaacacgccatccacgcgcggctcccattccttgccgcccagcttgaagtcttcgttgaccgacacatcgttgcc
agccagcaacgtgttgccgcggatggtgttgtcgttgtcgacattcatcgcgccgagacgaatctggaagcggtcatcgg
tgtcttcggcgtgcgcgggcgcggcatacgcggcagccaggacgcacgggatggccagtgcgagcaggtgtttcatgggg
agctccgaattcttaagaatggtcaggcagttcggcctgcgccgcgcatgttcgataagacggcgtctctcaaaagtgaa
agaactgtccagtcaccgtgaaagcagtcatagcaatcggacaaaacggtccgctttgcggcgctctcatcctttagtcg
agtcgcatgccctcgcaggcgccaacgccaacgtcatgcagagtcggccaagcggcggatcgattggaggaccgccaatg
ggaaggtcgtgggatgcacaaaatgcgtacaaaaagcaggagccccggtctcccagggctcctagacgcggcctgcggcg
ataccttacctttcgacgaggatgtgcaggcgccgccagttctgaccatcggtttgtggcaaagttcccacccttcgtgg
cagcaaccacgtggtgcatcgcagcaaccgatgacctctgccggttgtctcgcaatttgtcccattgctatactttcgcg
gctcgacgaggcgcaactgcgcttcccactcattcacacgtaaggtaaccgtagtgctgaactccgttgacgcgggtcgg
cggttgatgctgcgcgctgcggtatatccgcttgccgccgtagctataaccagtctggggttgctgttggtcggtcccgg
ttactctgcaggtctggcattgaccggatttgcaacggtgctgggcggttgggttgcggcacgtaccgcgctaggtggcg
gtatccagacagcgggcatcgccatggtgcggctgattctggcgatggtgctgaagtgggtgttggttttcgtggcgctg
gcgctcggcttcggcctgtggcggctgcctcctctggctttgttggcaggtatcgccatcgggctgatttttcaggttct
ggctctggccagacgctgattcgaacttaaagggctccggacacatggcgggcgaggcagcaacacctacctcctatatc
cagcatcacttgcacaacctgatccttccggttcgcgatggtggcggcacgttttggaccatccacctcgacaccctgat
catggcggtgttgatggggttggtcatggtcctggcgttctggacggcgacccggaatgccacctccggcgtaccaggca
agtggcaggcgttcgtggaaatctgcctggagttcgtcgaccgccaggccaaggacacctatcacggcagcagcaagctg
gtgacgccgatcgcgatcaccatcttcttctggatcctgttgatgaacctcatcaagatgatcccggccgatttcatcgc
catcccgctgagctgggtcggcgtgcacgcctggaagccggtgcccactgccgacgtcaatgccaccttgggcatgtcga
tcagcgtgttcttcctgatgatcgtgttctcgctgcgctccaagggcgtgggcggcatgaccaaggaattcctcacggcg
ccgttcggcaaatggatgatgccgttcaacctgcttttgaacatcgtcgagtggctgagcaagccgatttcgttggcgat
gcgactgttcggcaacatgttcggcggcgagatcgtcttcctgctgatctgggtgctgggcggtgcgggcatcgccggca
tggtcgctggcggcgtattcggccttggctggatgctgttccacctgctggtgattccgctgcaggccttcattttcatg
atgctgtcgatcgtgtatctgagcctggccgaagacagccactgagtttgcgtcacccttcatctgcttcattccgcttc
atccatcacccttagaaactttcgttcggagatcaccatgaacctcgccgtcctgaccaaccttgctcaagtccagagct
caaccgtcctcgccgtcggcatcatgatcggcctggccgcgctgggtgccggcctcggtctggccatcatggctggcaag
ttcctggaatcggctgcgcgccagccggaactgatcccggtgctgcaggtgcgtatgttcatcaccgcaggcctgatcga
cgcggcgttcatcatcagcgtcgctgtcggcctgctgttcgccttcgccaacccgctggcccaggtgttcatcgagcgtc
tatcgcaggctgccggctgatccagcggtagcaggatgtggatgcagccctcagtggttgcatccgcggatcaaggtcgg
aaagcgccgcccgtgcggtggcgctttcacccctaaacagcgattgagcgacccatggatatcacccttaccatctttgc
ccaggcgctggccttcgccggtctgatctggatcgtcgcgaccaaaatctggccgccgctgctgcaggcgatcgaagagc
gtcagcaaaagatcgctgaaggtctggctgcggccgatcggagtcagaaggatctggcgcaggcgcaggaaaaggtcaat
gaagtactgaaggacgcccgcaccaaggccaacgaaatcatcgatcaggcccatgcgcgcgccaaccagatcatcgaagc
ggccaagctggaggcaattgccgaagccaaccgtcagaaagaactggcgcagaccgaaatcgacgcatccgccacgcgtg
cccgcgaggagctgcgcaagcaggtctcggtgctggccgtcagcggtgcagaaaagctgctcaagcgcgaaatcgacgcc
aacgcccacaaggcgctgctcgacgagctggcggcggagatttaagcgatgagtcaggccctcacccttgcccgtcccta
cggccgtgccgcgtttgcgatcgcgcgtgagggcggcaccttcgcgccctggtccgatgcgctggcgttttcggcgcagg
tggccggcgacccgcgcgtggccgcattgctgctcaacccggccctgggccaggaacaggcagtgacgctgctggcgccg
ccgcaggcgggcgaggactatctgcgtttcctcggcgtgcttgccgatgcgcagcggctgtcgctgctgccggaagtggc
aggcttgtacgaacacctgcgtgccgaggccgaacatgtcgtcaaggcgacggtgacctcggccgctgccatgagccaga
ccgaactggacacgatcgctgctgctctgaagaagcgcttcggccgcgacgtggatatcaccaccgcagtcgatgcgtcg
ctgatcggcggcgcggtgatcgacaccggcgacgtggtcatcgacggctcgctgaagggcaagcttgcgcgtctgcaaag
ctcgctcgcccactgaattcacataaacgcacggcccccgcggccggcacctaggactgaacgatggcaaccacgctcaa
cccctccgaaatcagcgacctgatcaagacccgcatcgaagcggtcaagctgtccgcagagtcgcgcaacgaaggctccg
tgaccagcgtgtccgacggcatcgtgcgcatcttcggcctggccgacgtgatgcagggcgaaatgatcgaactgccgaac
aacaccttcgcgctggcactgaacctggagcgcgattcggtcggcgccgtggtgctgggcgattacgaaaacctgcgcga
aggcgacgtggccaagaccaccggccgcatcctggaagtgccggtgggtccggaactgctgggtcgcgtggtcaacgcac
tgggcgagccgatcgacggcaagggtccgctgggcgccacccagaccgcaccggtggagcgcgttgcgcccggcgtgatc
tggcgtaagtcggtcgaccagccggtgcagaccggttacaagtcggtcgatgcgatgatcccgatcggccgtggccagcg
cgagctggtcatcggcgaccgtcagaccggcaagaccgcgctggcgatcgatgcggtgatcaaccagaagggcaccggta
tcaagtgcgtgtacgtcgcgatcggtcagaaggcctcgaccgttgccaacatcgtgcgcaagctggaagaaaacggcgcg
ctggcgcacaccgtggtggtggctgcgaccgcgtccgaatcggccgcgatgcagtacatcagtccgtacgccggttgcac
catgggcgaatacttcatggaccgcggcgaagacgcgctgatcgtgtacgacgatctgtccaagcaggctgtggcctacc
gccagatctcgctgctgctcaagcgtccgccgggtcgcgaagcctatccgggcgacgtgttctatctgcactcccgcctg
ctggagcgtgcagcgcgcgtgtccgaggactacgtggagaagttcaccaacggtgcggtgaccggcaagaccggttcgct
gaccgcgctgccgatcatcgaaacgcaggccggcgatgtgtccgcgttcgtgccgaccaacgtgatctcgatcaccgacg
gccagatattcctggaaaccgacctgttcaacgccggtatccgcccggccgtgaacgccggtatttcggtgtcgcgcgtc
ggtggtgcagcccagaccaagatcatcaagaagctgtccggcggcatccgtatctcgctggcgcagtaccgcgagctggc
ggcgttcgcgcagttcgcctcggacctggacgaagccacccgcaagcagctcgagcgcggtcagcgcgtcaccgaactga
tgaagcagaagcagtacgcgccgatgtccatcgccaaccaggcgctgtcgatctacgccgtcaacgagggttacctcgac
gacgtgccggtcaacaagctgctggcgttcgaagaaggcctgcacgcgcacttcgccaacacccagggcgaactggtctc
caagatcaacagcaccggcggttgggacaacgacatcgaagccagcttcaagaagggcatccaagagttcaagaccacgg
gcacctggtaagggcgccgggattcgggattgggcattcggaatttgcagaagcggtggttcggggcgttggctgatgcc
cagccccgcttctgtttcccagacgttaggcatccggggttctcggaagcggtgaggtagggaggcgttagccaatcccg
aatcccgattcccgaatcccactaagcgagcgaagcgagcgagtatggcaggcggacgcgaaatcaaaaccaagatcaag
agcgtgcagaacacccgcaaggtgacgcgcgcgctcgaaatggtctcggcctccaagatccgcaaggcgcaggagcgcat
gaagacctcgcgtccgtatgcgcaggcgatgaagcaggtgatcggccatctggcgcaggccagcaccgatttccagcacc
cgttcctgatcgagcgtgagcaggtcaagcgggtcggctacatcgtgatctcttccgaccgcggcctggccggcggtttg
aacaacaacctgttccgcaagatgctgggcgaagtgcgcccctggcagggcacaggcgctgagatcgacgtggtgaccat
cggccagaaggcgtcggcgttcttccgtcgcatcaaggtcaacatggtcggtagcgtgacccacctgggcgatagcccgc
aggtcgaacagctgatcggtgtgatcaaggtgatgatcgatgccttcatcgaaggcaaggtcgaccgcgtgtatctggtc
tacaaccgcttcgtgaacacgatgacgcagaaggccagcttcgatcagctgctgccgctgcctgccgccgagcacaaggt
ggcgcaccacgattgggattacctgtacgaacccgatgccgccagcgtgctggagcacgtgatgacgcgttacatcgagt
cgctggtgtaccaggccgtgctggaaaacgtggcgtccgaacatgccgcgcgcatggtggcgatgaaggccgccagcgac
aacgccaacaagatgatcggcaccttgcaactggtctacaacaaggcacgtcaggcggcgattacccaggagatttcgga
aatcgtcagcggcgcggccgccgtataagtaccgccgggattggggattcgggattggttggagcgcagcgaattgcgcc
cttgcgaatccccactcacgaatcccaaatcacaaaattccacgagatggcatcggccactcggacagaacaaagctaac
cggagcagcaaaatgagtcagggcaagatcgttcagatcatcggcgcggtcgtcgacgtcgaattcccgcgcaatgaagt
gccgaaggtgtatcacgcgctgaaggtcgaaggcaccgaaatcaccctggaagtgcagcagcagctcggcgacggcgtcg
tgcgcacgattgcgctcggctccaccgacggcttgaagcgcaacctgctggccaccaacaccgagcgcgccatctcggtg
ccggtcggtgccggtacgctgggccgcatcatggacgtgctgggtcgtccgatcgacgaagccggcgacgtgcaggcgtc
ggaccattgggaaatccatcgcggcgcaccgtcgtacgaagaccagtcctccagcaccgaattgctggaaaccggcatca
aggtcatcgacctgatgtgcccgttcgccaagggcggcaaggtcggcctgttcggcggcgccggcgtcggcaagaccgtc
aacatgatggaactgatcaacaacatcgccaaggcgcacagcggcttgtccgtgttcgccggcgtgggcgagcgtacccg
cgagggcaacgacttctaccacgagatgaaggactccaacgttctggacaaggtcgcgatggtgtacggccagatgaacg
agccgccgggcaaccgtctgcgcgttgcgctgaccggcctgaccatggccgagtacttccgcgacgagaaggacgccaac
ggcaagggcaaggacgtgctgctgttcgtggacaacatttaccgctacacgctggccggtaccgaagtgtccgcgctgct
cggccgtatgccgtcggccgtgggttaccagcccactctggccgaagaaatgggcgtgctgcaggaacgcatcacctcga
ccaagagcggttcgatcacctcgatccaggccgtgtacgtgcctgcggacgacctgaccgacccgtcgccggcgaccacc
ttcgcccacttggactcgaccgtcacgctgagccgtaacatcgcttcgctgggtatctacccggctgtggatccgctgga
ctccaccagccgccagatggacccgctggtgatcggccacgagcattacgacaccgcccagcgcgtccagcagaccttgc
agaagtacaaggaactgaaggacatcatcgccatcctgggcatggacgagctgagcgaagaagacaagcagtcggtgtcg
cgcgcacgcaagatcgagcgcttcttcagccagcccttccacgtggccgaagtgttcaccggctccccgggcaagtacgt
ctcgctgaaggacaccatccgcggcttcaaggcgatctgcgacggcgaatacgaccacctaccggagcaggcgttctaca
tggtcggcagcatcgaagaagccgtcgagaaagccaacaagatgagcgccaaggcgtaagagccggaatttggcattggg
gatttgggattaggtacggcggtaattggggagcggaaacgaggtaagtgaccacagtgaaagctgcggttgcgaatccc
gaatcccgaatccccaatccccgcctcacagagtgaggcagcatgagcactatccgttgcgacatcgtcagcgccgagaa
ggaaatcttccacggtgaggcgacgctggtcgtggccaccggcgagctgggcgagttgggtattgcgcccaagcacgcgc
cgctgatcacgcgcctgaagccgggcaaggtggtggtgaccaccgccaatggcgaacatctggatttcgctatttccggc
ggcatcctggaagtgcagccgcaggtggtgaccatcctggtcgacaccgcggtgcgtgcgcaggacatcgaagaggcggc
cgtgcgcaaggtcaaggaagaggccgagcggctgctggccaaccgtggcaacacggtggacgtggccgaggcgcagcgtc
ggctgaccgaggccacggtgcaattgcaggcactggagcgcttgcgtcgcaacctcaagcactaagcggttgcatgccgg
cccgatgggtgggcatgcattgccagcagctgcaagttcatctgcagaagagaacgtcggaaacgccgaccatcgtgtcg
gcgttttcgtttttggagatgcgtctgcgggtccgcgaatcgaccgtggcctgtggtaggcacactgcgtgccttggcgc
agcgctgcccggcagtggtgcatggcaaagtgatccaggtacgttgaggaacctgtatggcccgctcgatcgatggcatt
agcgcttacatagtgaccggcctgttggccgccggactgctggggtgcgcattgccggcgcgcagccagccgccgctgga
tctgttgatggaccgcatcgtgcagcgcaatgccatcggcgatgcagtggcgctgagcaagtgggacagcggcaagccgg
tgctggatcaggcgcgcgaggcggcggtgttgcaaagggtgcgcgatcaggcgccagcgcacgggctagatgccgacgac
gcggcgcgcttctttggccagcaaatcgaagccaacaagtcggtgcagtacgcgctgttgaaccgttggcacgagcgcgg
acgtgcgccggacaccgcacgtccggatctcgccgcgctgcgcacacgcctggatcaactgcagggcgaactgctcgatg
cgctggccgatgtggcatcagcgcgcagcgcgcccgactgccccgccagcacggcgcgtgcggcatcgcattacgcaaag
cagtggcagctggatgcactgcatcatgcagcactggtgcgcggcctgggcgatttttgccactgatccagcgcggtcga
accggtctgcgatgcgccactcgccgtcgtgctgttcagagcggctgacaaaacggataagcgctctcccagtggtgcgt
gcgctggtgttgtcggccgcatcttggtgaatgcagtcagacgtccgcatcaaatgctgggtgtgtcgaaggcgcggtgt
cctcaccgctcgcgggacacaccgtaaaaccgtccttgggggctcgatggcggtatccatgccgccaatcgtcccgcaat
cagcgaggacaccacatacaaagttgccggctgcttgactgaaagccatgtacaccagccaactcgactggcacttgccc
gcctaccggcacaggaccttgcgcggtatggatgccgcgtcagagcttacaaagacggacttgcgaccgatcagcacgtg
agacgatgcagttactccgctgcggcatatctgcgcgcaagcggtgctccactcggcgtcatgtcgccagacagccgaac
aaccgctggctgtgtgcgcatgccccgatcagcggtacaccacatgccggcccaggaagaacgacacgatcgccaagccg
ccttcgaccagcggttttgccagccacgcctggcgtaggccgagcagatccaccgtagtcgagagcagccaggtgctgat
cacgctgagcaacagccacatcagcgcgaagcggcggaagcgttgccaacccagccgcgcattgccctgctgggcgaagg
tgtagcggccattgagccagaagccgagcatggcgccgccgatgcgccccagcagattggctggcaccgcgggcatgcct
gcggcggtggcggcaatgaaaatgctgcaatccaccgccagctgcagggcgccgatcatcatgaactggctgccttggcg
gaacagactcatgcgtgctgcagcgaggaaaggggcgcctatcctagcggcagtgaggcgcaaacgccgttatcgcagac
caacactgcatccgggcaacgacgcgacggggtgcagcgactagaatttagccatctatatgcctggaatgtcttgatga
ctctgcccctgcacgt----------------------------------------------------------------
--------------------------------------------------------------------------------
--------------------------------------------------------------------------------
--------------------------------------------------------------------------------
--------------------------------------------------------------------------------
--------------------------------------------------------------------------------
--------------------------------------------------------------------------------
--------------------------------------------------------------------------------
--------------------------------------------------------------------------------
--------------------------------------------------------------------------------
--------------------------------------------------------------------------------
--------------------------------------------------------------------------------
--------------------------------------------------------------------------------
--------------------------------------------------------------------------------
--------------------------------------------------------------------------------
--------------------------------------------------------------------------------
--------------------------------------------------------------------------------
--------------------------------------------------------------------------------
--------------------------------------------------------------------------------
--------------------------------------------------------------------------------
--------------------------------------------------------------------------------
--------------------------------------------------------------------------------
--------------------------------------------------------------------------------
--------------------------------------------------------------------------------
--------------------------------------------------------------------------------
--------------------------------------------------------------------------------
--------------------------------------------------------------------------------
--------------------------------------------------------------------------------
--------------------------------------------------------------------------------
--------------------------------------------------------------------------------
--------------------------------------------------------------------------------
--------------------------------------------------------------------------------
--------------------------------------------------------------------------------
--------------------------------------------------------------------------------
--------------------------------------------------------------------------------
--------------------------------------------------------------------------------
--------------------------------------------------------------------------------
--------------------------------------------------------------------------------
--------------------------------------------------------------------------------
--------------------------------------------------------------------------------
--------------------------------------------------------------------------------
--------------------------------------------------------------------------------
--------------------------------------------------------------------------------
--------------------------------------------------------------------------------
--------------------------------------------------------------------------------
--------------------------------------------------------------------------------
--------------------------------------------------------------------------------
--------------------------------------------------------------------------------
--------------------------------------------------------------------------------
--------------------------------------------------------------------------------
--------------------------------------------------------------------------------
--------------------------------------------------------------------------------
--------------------------------------------------------------------------------
--------------------------------------------------------------------------------
--------------------------------------------------------------------------------
--------------------------------------------------------------------------------
--------------------------------------------------------------------------------
--------------------------------------------------------------------------------
--------------------------------------------------------------------------------
--------------------------------------------------------------------------------
--------------------------------------------------------------------------------
--------------------------------------------------------------------------------
--------------------------------------------------------------------------------
--------------------------------------------------------------------------------
--------------------------------------------------------------------------------
--------------------------------------------------------------------------------
--------------------------------------------------------------------------------
--------------------------------------------------------------------------------
--------------------------------------------------------------------------------
--------------------------------------------------------------------------------
--------------------------------------------------------------------------------
---------------------------------
> 4:550495-639417 + PXO35_assemblies/Xoo_PXO35_hybrid_illumina_nanopore(Unicycler).gb
cgacaagacgcctgaccagttgaagatgccctacgcgctgtggacgcgcgcggcggtgtcgcagctcatcgagcagcgct
ttggcattcgcctgccggtgcgcacgatggggctgtacctggcgcgctggggcttcacgccgcaaaagccgatgaagaag
gcctacgagcaatcacccgccgcagtccggaagtggctcgacgaggactacccggtcattgccgctcgtgccaaggccga
gggcgccgagattcactggggcgacgagagcggcctgcgcagcgacgacgtgcgcgggcgcggcttcgccccgaaaggcc
agacgcctgtgatccgggtcaacagcaagcgccacggcctgtcggtgatctccaccgtgaccaacaagggccagatgcgc
tggcgcatcttcgacggcgcgctcaatacgaacatcctgatcgacttcctgcgccggctgatcaagggggcgagcaagaa
gctgttcctgatcctggacaacctgcgggtacaccacgccaagcccgtcaaggcgtggctggccgagcacgccgatgcga
tcgaggtgttctacctgcccagctacagccccgaactcaaccccgacgaaatggccaacgccgacatcaagcaagccgtc
acgacgctggcgccagcgcgcacaaagctgcaactggtcaaggccaccgcacgccaccttcgcagcgtgcagcgccagcc
tgagcggattcgcaaatacttcgagcatgggccggttcgctatgcggcttgattcaagttggttgatgccggatcaataa
gcgccgacgccgccaaccacgaagcaggtggtgatgaacgagcccagcgccatgtgcaccagtcgatacggaaacgacgg
gttgaagatgatctgcatccagctgaccggctgcacgatgccgttgaccatcgcgtagccgcgcggggtatgcagccagc
tgttggacgacaagatccagaacgtggacaccagcgtgccgatcgccaccatgcaggtggcaaaaaaatgcagctgctcg
gacacccggccccagccgaacagcatcacgcccaggaagctggcttccagaaagaacgcagtgagcacttcatagctcag
cagcgggccgattacgctgccgacgatgcggctcagctcgggccagttggcgccgaactggaacgccatcacgatgccgc
tcaccacgcccatgccgaacgacaccgcaaagatccgtagccagaaaaagtacagtcgcttccacgcgtcgtcgtgcgtc
cgcagccagcgccactcgagaaagcccagcagattggccaggccaattgtgaaggcgggaaacagcacatggaaggaaat
gacgaaggcgaactggatacgagacagcagcagcgcttccacagatctctcctaacgccctttcggtgtgcggccgtgcc
agcacagagtccgcggtgcgggcaccagccgggcgacgacaagcgcagctggcaacagtcgcgtgcgcaagcaggcgcgc
ttggcggcgaacgcggtttaccgcctcgtggcgcacgcagcggatggcgacaagcctgcgcgcatcacgcgcggaaaaga
gtgaccgagcgcaccgtgcatcacgatgacggcgcgtgagggacatcgggcagtcaacgtagacgtgcactgcgcgaatc
aagtgagcgcaactgtgcgtcgcatcacgctccgcgcacatggcgcaggccgcgcggcaccagccaatcggcgaacacgg
cattcgtcgagccgggggtaaggcagagcgcgtcgcgactgccttgatcgcttccgcatcagtcaagcgggcgcgcgcgt
tgtacgccatgcacaccgcgcggatggtgccttcgggaatcccgtcgaacacgtgataaccaagctggccacggcgatgt
tcaccccgccagtcgtccagctccgtttgcacatcggcctgcacgggcgcggagactgcgtgtataagacacctcgtttc
gcttcagacagcgcgtgttggcggcaagtggaacggatggtatgaacacgctgtgcacgcgctctccgcgagccgggcgt
agcgtgttggcaacacagcaggcccgacgcggttttctgacgggttcatgcggcagcacggcggcgtcggcttacgttat
ctccggttgatatcctggcagcgatgcagacacgcaatcgggctgaaccagcgctcgaccagaccggcaccttcctttgg
acgtgctgcagtgccgccgcaaaccttgcgctcctcgacgtttcgccactttcgagacggcgaacgaccgcgaccatgac
gcttggcactagcgcaatcgatcgcttccatgcgtacttcgcccatcgccatcacggcagctcgacttgaggggagagcg
ccgtgccatgcacagaccgtgaccgcatgcaacttccgaggtggtgtgtcagtgcacttcgcgcggccgtcacaattttc
aattgaacatgtaacagtcattgcggacagaagcgctcatggaccgtctttcctgcgccatcatcgacgacgacgtggag
ttctgcgatcaggtggttgaactcgccaccgatagcggcttccgtgccaagggcatccacacccttggcgaagccagccg
ctggctggacagtaactttcccgacctgttggtggtggatgttggcctgccagacggcagcggtttcgatctgatcgaac
ggctcgacccggatcacactccacagatcgtcgtggtgtcgggcgattacgcgcgtgaaacccagggccgtgcgcagcag
ttcggggtcagcgaattcttgaccaagccatttgcgccggaacgcctggagcgtgtgcttggcggactgcgcgaagcgca
acaaggcaacctgggcatcgttggcaaaagcgacagcatcgtgatgctgcgcaaggacatcgtgcgcgtcgcgccgaccg
atctgaatgtgttggtcaccggcgaaaccggcaccggcaaggatctggtcgcgcgcgccatccatcgcgtgtccggccgc
agcggccgcttcgtgccggtcaactgcggcgccattccagaggagttgctggccagccagttgttcggccacgagcgcgg
cagcttcaccggtgccgaccgtcggcacgccgggttcctggagcaggcggcaggcggcacgctgttcctggacgaaattg
gcgaaatgccaaagcggttgcaggtgtatctgctgcgggcgatcgaatcgcgcagtttcatgcgcgtgggcggcaacgaa
gaaatcgtactggacgcgcgcgtggtggcagcgacgcatcagcatgtgcagcgcgagcaggcggtgctgcgcgaagacct
gttctaccgtctcaacgaatacccgattcaggtgccgccgttgcgcgagcgccgtggcgatgcgcgcctgctcgggctgc
gcgtgatcgacgagctcaacgtcaagtatggcaaacgcaagttgccgaccaagtcgctgctgcgttatctggcgtgccac
gtctggccgggcaacgtgcgcgagttgcgctcgtttatccactatctgtatctgcgttccgatggcgatctgttgagcgc
accggatgtggagcaggccgtaccgcaggccgacgaagacggcttgctgattcctgctggctggaccatgcgccaggccg
aagacgccatgatcgaatcggcactggcacgcacgcgcttcaacaagaaggccgcggcgcgtgaactgggtatcagcgtg
cgcaccctgcacaaccggctcagcgacaaggatgcgtagtgactgacgcaccgcgtgggcagcggcgcgagctgctgcac
gagttgcgcaaccggctcaatgtgatgggctttgcgttgtacgcattgcgtaacgaaacgtccaagccgctggaaacgct
gcgcacggcgcatcaatctgcagtcgagttgctcaatcagcttggcgaagcagagcgcgccttgcagcaggctggcgaac
gtcccggcgatactgccccggcgaaaacaccgatcagtgattggccggctcggtctggtggctgagcaaggtggtgatcg
tgagtggattgtagggcttcatgcagtaggacagatgcgcaaagcgggccggcaaggtgtagcggtcgtagccggagcag
aacgaaaacggcacgccgcgctccatcaacgcatcggcgaccggaaacacggcgtgtccgcgcacattgacatccagcaa
cgcgccatcgatggcctgaccggatgccaccagcgagagcgcatcgggcacattgcccacgggtcccagcacgcggacgc
cggcttccaccagcaagtcgttgagcgattcggccagcaacaaatcgtcctcgaccacaagaatgcggcggccggtgagt
gcagtctcatgcatggcaggctccagaacgatggcgcgtcagacgacgcgcgtgcgaatggtgcctggatcgcaggttaa
cgcggcgcgtaagcacgcccttccaagaccggtctcctcaatgcagacacgcgagtgcatacaggcgttgggagacaagt
gctgcatggcggtctgccgtgctttgagcaatcatcgccgattgcgcctgagctcagcgttgcgaacgatagtgccgcca
tgaccgacgacgaaatttccagcaccgagaccgcccctgacatcgccacgcagccgcccttattcgtgctgggcgtgggc
gccgcgcggcttgatgcaggccgcttggcagaattgctcgatgcggtagcaggcgctgcgaatctggcgatcatgctgct
gctgcgcgatcgccagttgctggacgaggcgcacctgcgcgcattgcttggtaaacaagccacgctgttgtcggtgccct
tcgatggcgagaaattgcagccggggcgcttctatctaccgcctgccgataccgtggtcacgctggaggaagggcgtatc
cgcctgcgggcattgcccaacggcgaaagcgaccacgggttgatcgacagtttcttcgtgtcgatggcgcacgatcagga
cggcaatgtgatcggtctgatcatggggcgtttcgacggcgacggcacgctgggcacggcagcgatcaaggaatgcggcg
gcctggcgctggccgtggacgatgcctcgctgcatgggctggatctgcgcagcgcaaataatccggctgccatcaccgac
gacatcctgccgctgccacaagtggctgcacgcatcgctgcgcacatgcagcgtcaccacggcttcggtcatccgggacc
gctgggcctgcgcaatggcagcgagagcgacaagctcagccagattgccgcgatcctgcgcaataccaccggccacgatt
ttcacggttacaaacgcgccacgttcctgcgtcgcgtgcagcagcgcatgcaggtcgcgcaggtggaaatgcttgagcag
tatctgcacatcctgcgctaccgcttcgacgagccgttgcagctgttcaacgacctgctgatcggcgtgaccaag-tttt
ttcgcgaccgccgcggattcgaattgctcgagcagcaggtgatcccgcggttgtttaagggcaagcacaccgacgacagc
atgcgcgtctgggtgctgggttgctccaccggcgaagaagcctattcgctggcgatgctgctgcgcgaccatgccgaaac
cctggacagcgcgccacgtatccagatcttcgccagcgatatcgacgggcgtgcgctggccaccgcgcgggtggggcgcc
atgcctccagcatcgtgggcgaggttgcgcctgagcgcttgcggcgctggttcgtcaaggaaggcgacacctatgtggtg
aacaaggaactgcgcgagctgtgcgtgttctcccagcacagtatcgtcaaggatccgccgttttcgcggctggatctggt
gtcgtgccgcaatctgctgatctatctggatgccgaattgaagaatcgggtcatcccgatctttcatttcggcatccgcc
cgggcggctatctgttttcctgattattgattaggaagtagttaacttgaacttctcgtggacgccatcatctcaggatg
atggaagcaaccgacatgagatcgttgtcgcgcgacgcgcggcacgaaaggcgcgtgcaggtcattcgactgcgcaaggc
gggccagacctacgacgagatcgcggcgcagactgggttgagccgcacgggtgtgttcgacatctgcaagcgtcacgatg
tggcaggggccaaggctttgcgcgacgcgcccagcgggcgtcgcagcggcgacggccggctgctcgacgcggcgcaggaa
gctttggtgcgcaagctcattaccgacaagacgcctgaccagttgaagatgccctacgcgctgtggacgcgcgcggcggt
gtcgcagctcatcgagcagcgctttggcattcgcctgccggtgcgcacgatggggctgtacctggcgcgctggggcttca
cgccgcaaaagccgatgaagaaggcctacgagcaatcacccgccgcagtccggaagtggctcgacgaggactacccggtc
attgccgctcgtgccaaggccgagggcgccgagattcactggggcgacgagagcggcctgcgcagcgacgacgtgcgcgg
gcgcggcttcgccccgaaaggccagacgcctgtgatccgggtcaacagcaagcgccacggcctgtcggtgatctccaccg
tgaccaacaagggccagatgcgctggcgcatcttcgacggcgcgctcaatacgaacatcctgatcgacttcctgcgccgg
ctgatcaagggg----gcgagcaagaagctgttcctgatcctggacaacctgcgggtacaccacgccaagcccgtcaagg
cgtggctggccgagcacgccgatgcgatcgaggtgttctacctgcccagctacagccccgaactcaaccccgacgaaatg
gccaacgccgacatcaagcaagccgtcacgacgctggcgccagcgcgcacaaagctgcaactggtcaaggccaccgcacg
ccaccttcgcagcgtgcagcgccagcctgagcggattcgcaaatacttcgagcatgggccggttcgctatgcggcttgat
tcaagttggttgatgccggatcaatagccctgaccttcagctgcagcacctcccagcttatcgcgaaacccgcccaatgc
caggccgccatggggtcttggctgaaagaacgtcgcaccgtctcctcgcgtcagcagcgcctagagtcagacgtcatgga
aaacatcggtcaaacgaagctatgtgcaggactgcaacaaacatccagctgagggtcggggctaatcaggaaaaccatta
cgccgcgaactgcagatcggcgagcaggcatacaccttgatcatcgatccgcaaggtttgaagttggtcgagaaaggcag
gcgcaaaggcgtggccttgcgctgcgacgatctgatcagcggcgatgccgcgccagccagtgcattgcaggcgtcgcttg
aaggccattagcgctgcgatgcagggcggcattcagagcgctgacagaacgactgcacacaccgccaggcgagcgcggcg
gatgctcagtgccgcacgcatgacgcatgcactgcggtttgcgtgcgccgtgaacgtccacctgtaggtggtgtagctac
gcttggcagccattgatcgtccgacgaccagcgcacgtgcagtgatcggcctggcgtaaccatccgaagaggtgacatct
ggccgacgccactggacatgaaagcaagcgcacgcaccgtgtgcaatccgcacgcaggcgaccaacgcgtgcgcaccgct
cagcttgttgcgaacagcttcgccagttcacgcaccgccgcttccgatgccgcgcggtcaggcgtgccatcggcattatt
gaagtcgtgtgcgccttgcgcttgcaccagcagcccatcgcgccgcggcacgacattgagattgtggccgcgccagacca
ggccataggtgacttccggttgcgggatcaagcgtgcggtttgcccgcgcaccggaatcacgctctcatcgcccaatagt
gcgcgcgcaccgtaaccggtggcattgatcagaatcttctcgtgcaggtcgccgaactggcgcgggtgctcgaactcccg
cgtgtagagctcgccgcctgcctgcagaaagtcctccatcaatatgcgcgcataggcgctgatgttgaaggtgagctggc
tgtagcggcgcacgaatggcaccggaaatggatggctgccggccgccaccggttgcgagcccgggccgagatcatcgatc
agttcgcgttccagcggcggatagtccggctcatgcgcttcggtcgacgcgatgggttgatcgaacggcacatccgagag
cacgtagccatcgcgccattcgatcggctcaccgggcaggcccagcaaggtctgataacggcgaaacgacgtgcgcgcca
tctgttcccagcgcgttttgaaatcagcagtggcgtattcgctggtgcacacgcgcgagtccggcgaccacacgccggtg
gcgtagaacgagcgcacatccggcagacgttcgcgcgcatagatgcgcacgcgcaagccggcgcgctgggccaccagggc
ggtggtcaggccgatcacgccacagccgatcaccgccaattcgcgcgcggcagggtcggctgcatgcaccagccgcagcg
cctgttcggccgcgccccaggagagcgaccacccgctgccgccatgcccgtagttgtgcaccaccgtcttgcggccgatg
cgctcggcttcgatgcgcggcccctgcgcacggaacgggcgcgtacacccgttgatggcgatgatgcgatcgaccgaggc
gcgcatcggtgccaatggcggcatcgccgcgaacggcgcaggcgaggtacccggtggcgtctgcggctgcgcagtggacg
cgatggccagcgccttgtcggttgctgcccggctggccgtggaagcggccgccagcgcaacaccggcgctgcgtagaaaa
tgacgacggtgcatgcaactgccttacgtgctgtgatgggtgaggtgctcgccacgccgcggcaagccacgcctgcgtgg
tcgcactctgtggtgataccactccgtgcgatccgccgctggcggccgccgaacgctgcaagcgcagtaccggcaggcgc
acagcatagcgcgcgcatctaccgctgcctgcgccgcagcgccacggtttggcaccgcaatcccggcgcttgatgccgcg
ctggcggccattcctcgcccggggcttccgtcgtggcgcgcgccggctatgctcgccgcgtcccatcccaacgcgctgcc
atccgtgtccgccagcgtgttcctgatcgtgcgtatcgtgttcgtctgggccgccgcgttggtggtggcagggatcatgt
gggcgcagctgttcggcgtcatcggcccgatcttcgcattggcctgcatggtccttctgacgctggccttgatgagttcg
atcacccatgtgcggcgcgttcgcctgatcgccgatcggctggatcacaccaccttgtccacccttcagcgccgccagat
cgaagtgccgctggatgtgcaggcaagctttgcggtgacggaagaggcggtgcgtgcgctgccacgtgtgcaggacatcg
agtgtgcgccgggcagcctgctgatccgtgccaaggtgcgccgcatcgacccgtatgaaggacgccagctgtcgcgctgg
aatctgttcgcgcgctttgccattacccacaaccagatcctggcgacgatcgcgccggggcagggcaccagtagcgtcac
cgtgctgtgcgagcccgatgctggcgcctgggtggatctgtttgcggtggacgaaggcagcaattacgaaaacgccgagg
cgatcaatcgcgcggtggtgcgccgggtcggcgagcagcgtcgcgacgcacaggccgccgccgagcaatcggtgatggaa
aaggaactggccgtggcgcgtctgaatctgctgcatgcgcaggtcgaaccgcactttctctacaacacgctggcgagcgc
gcacgtgctggcgcgcaccgatccgccgcgtgcggagatcatgatcggcgatctgatccagtacctgcgccgctcgctgc
ccagcgccgacggtgccatcgccaccctgggcgaagaactcgaacgcacccaggcgtacctggagatcctgcgcatccgc
atgggcacgcggctcgccttgcaggtggaagtgccgtacgcactgcgtgcgcttccgctgccgtcgatgatgttgcagac
gctggtggaaaacgcgatcacgcacgggctggaagccaagccaggcggcggcaccgtgtggattctggcgcgtcgccacg
acgaccatgccacgctcaccgtggccgacgatggccagggcttgaacacgcacagccagggcaccggcatcggcctgaag
aacctgcgcgagcggctgaagttgatctatgccgacaaggcgacctttgccatcgtgtccactttccccagcggggtggc
ggccaccaccagcctgccattgccggcgcagctggttgctgcaccctcaccgccgccgatgcctaccgtggctgcgcacg
ccccgcaggtgcaggcatgagcgcactgcgtgccgtggttgcagaagacgaagcgttgctgcggcagtcgttgctgaccc
tgctggccgaggtgtgcccgcagctgcagatcgtcggcgactgcgaagacggcgccagtgcgctggaagtcatcgccacg
cagcagccggacgtggcgtttctggatagccgcatgcccggcctcaccgggatcgaggtggcgcgtgcgatgcgccaggt
cggcccgcgcagccaggtggtgttcgtcactgcctacgaccagtacgccatcgacgcgttcgaacacggtgcggtggatt
acttgctcaaacccatcagccacgagcgcctgcaggctgcctggcagcgcgtgcaacacgcgccgctgctggccagccgg
atggcgcgctgttggaggccttgttgcagcgtctgtcggcacgcccggcggcggccagtgctgcgccgccgctggcctgg
ctcaccgccagcagcggccgcgagacgcgcttgatcgccttggaagaggtggcgtatttccaggccgatcagaagtacac
cacggtgatgaccgctgccggcgaagcggtgttgcgcacgccattgcgcgaactgctggatgtgctagacccgcaggtgt
tcaagcagatccaccgctcgaccatcgtcaacatgaaggcagtggcctcggtcgtgcgcgacgacaccggcaagggccgg
ctggcggtgcgcggacgcagcgaaacgctgactgtcagccagccgttcatgagcctattccgcgggatgcaggtgcggtg
agcacgacgttgcgggcggtcgtcaggcagatgcggacggcgcgctcaacccgaagtgcaagcgtgagtggtccatccgt
ttccgtgcagcgtccgcatccgtctcacgtctaagcagctgcggtgtcggccagtctggattcccccgtttgcatcaatg
aaaggatttcctccatgcgcctgatcgcctccctggtgtattgcctgctcgccctggccggctgccatgaacgcaatggc
accacctcgatcacccgtgccacccgcgatgtgatcttcagcaagacgctgaccaccgcgaccacgaccaacgtgcattg
cctggccagcgattctggtcactgctactacctgatctacgaagaacagtgcgcgccccgccgcgccgggacaccgccag
cgcgccggcctgcgcccgcaagacactggacagtgttgcgctgacgccggggcaggtacgcgaattccacggcgtctccg
gccaggcgcacacctgcgtggataccgcggcaccacgggccgactgccatggctgagcggcatcggctgaggcgcgggtg
ggccgcggttcactggatctgccggggacgaacgaggaaaacgtcagtaagcctgaataggcactgacggcacgcggccg
cttctgcgatcattacacgcttgttgccggttcacggcgtcctcactgacaggcttttcatgtccgaacatgcgctacgc
cgcgacgttggccccttcgccctcatgcttactggcttgggctcgattattggctccggttggttgtttggcgcttggcg
cgcggccgggctggccggtcccgatgcggtttgggcctgggtgctgggcgcggcgatcatcaccaccatcgcggtgtcct
atgccgaactgggcgcgatgttccccgaatccggcggcatggtgcgctacagccattactcgcacggctcgctggtcggc
ttcatcgccggctgggccaactggatcgccatcgtctcggtgatcccggtcgaggccgaggcctcggtgcagtacatggc
gtcctggccatgggcctgggcgcaaggactgtatgcgcaggcgcctggcggggcaggcgagttgtcggtgcccggcttgc
tgatttcggcggtgctggtgctggtgtatttcttgctgaatttctggagcgtcaagctgttcgcgcgctccaataccttg
atcacggtgttcaagctggcggtgcccgccgcgaccggcgtggcgctgatcgccagcggcttccacagcgaaaatttcag
cgtgggcgtccacggcgatgcgcaagtgctcgacctggccgcggtgctcactgcggtggccaccgccggtatcgttttca
gtttcaacggtttccagagcccggtgaatctggccggcgaagcgcgtaaccccggccgcagcattccgttcgcggtgctg
ggttcgatcgcgttggccacggtggtctacgtgatcctgcaggtggcctacatcggcgcagtgccgccggatctgctcgc
caaggccggctggcacggcatcgatttccgctcgccattcgccgagttggccatcatcgtcaacctgcagtggctggcga
tgctgctctacatcgatgcgttcgtgagccccagcggtaccggcatcacctacaccgccaccactgcacgcatggtctac
ggcatggaaaagaacggcaccatgccggccgcactgggcaagctgcacccggtctggggcgtgccgcgcatggccatgtt
cttcaacctggcggtgtcgttcgtgttcctgttcttcttccgcggctggggcacgctggcggcggtgatctcggtggcca
ccatcatttcctacctcaccggcccgatcagcgcgatggcgctgcgccgccatgccccggaactgcaccgcccgctgcgc
atcgccgcgctgccggtgctggccggcgtagccttcgtgatggccaccgaactgctgtactgggcgcgctggccgctgac
cggcgagatcatcctgctgatagtcgtggcgctgccggtgtactgctactaccaagccaggcagggctggccggacctgc
gccgcaacctcaagggcgcggcctggatgatctgctacctgccgatgattgcgctgctgtcctgggccggcagcagcaaa
ttcggcggccacggctatctcagctacggtaccgatctggccatggttgcggcagtgggcgtggtgttctacatctgggg
agtgcgcagcggctggcgcaccccgtcggtagagaagccggttgcgcaggcgtgagtgcgtgcacgttcgggtgcgctgc
cggccggcgctagctgtcgcaagccggctggcaagagcggctgggaataaaagcggctaacaaaacgacagcgctcaccg
ccaggcgggcgcggccggtgctcggaatcggtgtgtaccacgcgtccactgcggttgtgagcgcgccgtccgcgcccacc
tgacagctgctcgcgacgtgttgttagccgctctaaagaagaacggccggtgcattgtgcatcggccgttcttgtattca
gcgcataatcgctgcaggtggatgcggctggatcgacgcttcactgcatccgcatgccggcgtttgtcaggaattcacca
ccagc-cgcggtgcgccatcgaagcggtccagttcgcgcagcagttcggtatagcggcgcaaccggcccatttcgcgcat
gttgatgatgtcttcgtggcgcagctcgcgcctggagctcacctcctgcttgtagcgcagtacttccgggtagcggcggg
tcatgtccagcgcgtcggcaacgcactccaccgaatcggcatccggcgtcacccgcgcgcggctgttgaaggcgcgcaac
caccgctcgaaaccggcgctgtggtcgaacagatcggcgatgtaccacatcacgaacaagatcgatgtccacgaggtgaa
aatgatcacgatgcggctgaaggtcaggtggtagtcgttctgccagagctggtgcgtgatcacccccagcaacaccagcg
agatcgcctgccagccgatgatcgaggcgatcacccactgtttcttggccaccttgagcaacgtgagctcctcatcgagc
tgcgcgtcggtcttgtcgcgccagtgagccacctgctcgtcgaaggggagccgatggagtgcgttgtcctgcaatagcag
gcctaaaccctggaacaaagcgatcatgacaagctcctgacggatggctggtacgaacgacttgctgcactggccgcggc
cggtgccctggtgcgtccgacacgcgctggcgatgcagtgcgtgcaggacggtcttagttctagcacttttgccgtgcat
ggcaatgccccaggcgcagctgtgaccacgccatgctgcgcacgcgcgcacaaattgctgaattcaggcggatttagcgc
actgccgccgacgcctgcctgcgcgccatctccgatcttgctgcactgcacacctgatgctgcggccatcgccatgtccg
gggaggcgagcaagccgtcttgcccggcatgttgaaagcgacgaagcaggtggcttgtgccacgccgagccggcgcgtag
cgcgatggggacgataagcgcctggctgatcgatgcgccttacagatgcccggtcacagcgtccccatctctgcggcctc
agcacggccgtcactgcagagccgtcgccagcgctgacgtacgggcagacgcctggtcggcactcccctgatctggcgtt
acagatgagctgcgtatcattgcggcatgtcagccgtcctgcgtaccctcactgcccccgccgccaaacagatccgccgc
tgggtgctcgacgcgtttccgcggggtcagagcaccatcgaatacgatcagccgctgggcgatcccggcatcttcgggcc
cgacagcatcacctggcgcatccattccgaatttccgggcatgctgtccggcggcttgtgcgcattgatgctgcagttgt
tgcatccgcgcgcgctggccggggtctacgaccattccgacttccgcactgacctgatcgggcggctgcggcgcactacc
aacttcgtcgccggcacgacctacgccccgcgtgcggaggccgagcagctgattgcccgcgtgcgcaacatccactcgca
tatccgcggtcgtactgctgacggcgtgccctacgacgccaacgacccgcagttgctcacctgggtgcatgtcaccgaag
cctatgggtttttgcagggatgccggcgttattgccgcgatgtgcctgccgatatcgccgaccgctattacgaccaagcg
cggcgcgttgccgaagcgctgggcgcagccgacgtgccggccagcgaggcgcaggtggatgcatattttgcatcggtcct
tggagagcttcgcatggacgcgcgcgcgcgaagtgctcgacatcctcaccagcatccagctgccggtgcccgcggcaggc
ctgtcgcgccgcgtgtttctcggtgctggcacggccttgttgcccaattgggctggcgacatgctcggccgcagcatcac
gcaacgcgcgcaggcgcgcgcatcggcacgattgctacgcagcatgtcgccgctgtttcgcacggccttgcgcgacggac
tgtctgcgcgcgcgtgccggcgcatggagttgccgccagccatgttgctggagtggcctgagagcgtgtagtgggtgcgg
ggccgggttgcggtgcggcccgcgagtggcatgaagaagacgccttgccggttgcctcgtcgtttacggctgacagcggt
gctgttcaaggcgggcagggtgctgcgggatcctacccgcatcccaacccccgctcggcgccccggcccgcgcttgcggt
gcgggcgctccaggcacgcgcgccagtggcgcgtcagccgtgccttgtcgccccgcagggagcggaacttccgtagcaga
tgtgtttggcgtcaacgccagtcgaccgtggcgtcgaagaactgcgctgcagccaagggcaccagcgcaccaacaacacc
taccaaatcttgacccgctgctccggcggcagatatagctgctggccctgcgtcacatcgaaggccggataccacgcatc
cagattacgcacggtctgcgcgcggaagcgaccgggtgcgtgcacgtcggtaaggacgacattgcgcagtgctgcgtcgc
ggtatttgccgcgccaagcctgtgcaaagcccaggaaaaagcgctgatccgggctgaaaccgtcgatggtctgggggtgc
ttgccctgcaacgacaactggtaggcatcgtacgcagtggccaggcctgcaacgtcggcgatgttttcgtccagcgtcag
cttgccgttgaccgacaagtcgtcgaacggtttgtaggcactgaactgcgcggccaacgcgttaccggcgctctcgaact
tcttcaggtcttgcggcgtccaccagttatgcagctcgccgtgttcgtcgaacagtgcgcccatgttgtcgaagctatgg
ctgatctcgtgcccgatcacctcaccgattgcgccatagttcaccgcgtcgtcggcggctgggtcgaagaacggcggttg
caggattgcagccgggaagatcaggcggttttccagcggcacgttcagcgcgttgacttcctgcggcagcatgtaccact
cgcgatgatcgactgccttgcccagcttggccagattgcggcggtactcgaacaattgggcgcgttccacattgcccagc
gcatcgtcgcgacgcacgtccagcccgctgtagtcgcgccaggtgtcggggtagccaatcgccaccgtcaagccggcaat
tttcgccttggcgtgttgcttggtttcggcagtcatccactccagggcatcgatgcgcttgccgaacgcagtgatgatgt
tcttgaccatctcttcggcacgcgtcttggtctgcgctctgacgtacttctgcacgtagcgcttgccaaccgcttggccc
aatgcggcgttggtcgcgtcgatgccgcgcctccagcgctggcgctgctgcggggtgccttccagcgtggtgccataaaa
cgcgaagcgctcgtcggcgaaggccttggacaaatacggcgaggcgcgatcgagcgcgcggaagctcaggtaatccttcc
aggtctgcagcggctcggactgcaccagcgccgccaacccgctcactgcgcgcggctgccacacgatgaaatcctgctgt
gcgctcagaccggctgcgtcgaagaacagcgcccagtccaggccaggagcattgtgcgtgaaatctgactgtttccaggc
atttgccccggcctgcacattgttggtttgctccggggtggcgtgcacgcgcgccatggcaacttccagtgccaggacac
gctcggccttcgcgggcgcatcgctgatgccggccagctccagcagcgtgacgatgtgcgcacggtaagccgcgcgcagt
tgcgccatgcgcccaccgtccaggtagaaactgcgctcgggcattcccaggccaccttgcaccagatagggcacgtagcg
gcctggatgatgcaggtcttgcgacacccacaggccgaacagccggtcggtgtagaaattggtggagttgagcagatcca
catcggcgcgcagctggccgcccaaggtgcgcgccaacgcctgcttgtcgtcgagctgggcgatcgcatccagttctggt
tgcaccgggcgcacgcccttggcctcgatgctggcttcgtccatataggcggcgtagtagtcgccgatctgcttgtcttc
gccggtgacgcggtcattggcggcagcgccttcgatgatgtcgcggctatgtctctcggtctcgatggcgatggagacga
agctgttgaagctggagcggtcttgcggaatctgcgtggtcttgacccagttgccgttggcgtaatcgaagaagtcctcg
cccggcgccacgctgcggtccatacccgccatatcgaagccgaagtcgccgagcttgggcttgctggggggcggcgttgg
gtgcgtgctcgcggccggtgtcgcgccatcgcggtggcacgcggcggtggtcagcagcgcggcagacatgacagcgatca
ggacggggcgatgcaaagcagccatgcggcgcaactcgtataaccggaacggacagcacagtgtaagtgcccagcagtgc
caggtgccggttcgatgtcaggcgacgctgtggatcgtggtgttgcggacacgctttgttcagcgccggcgttgatacca
gaagccgagtgcgtcgcgggtctgcagcatgcgccgtccgcgccacaaaaatcgcagcagcaagccgaggtgttcgcgct
tggagaagctgcgcagcttgcggtcggaggtgtgcacggtctggcgcaagatcacaaagcgtccgcagcgcgccagcgcc
cgactcaaggccacatcttcgccggcgtagtagcgcgtatcgaagccccccgcgctgacgaatgccacccgcgtgcagta
cagaaagcagcccggcgcaatgccggacacacggaaaaaccagccaaacaacgcttgcgccacgcgctctgaccacaccc
gcttgccctgcagatgcacctgcgcaccgccgcctaccgcgccagcatccagcgcagccaatgctgcgccgacgacgtgc
gggttgatcaaggtgtcggcatccagaaacagcaagcgttcgccttgcgcggcctgcgccccggcgttacgcgtcgcggc
gatgtggcgcagcttcacctcaagcacctgcgcaccatggctgcgtgcgatgtccgcggtggcgtcttcgcaggcatcgg
cgaccacaatcacttcgtagtccagctgcatggcctgcgcgcaggcatgcaggcattgcagcgtgtcgccgatcagagcg
gcttcgtcatgggcgggaatcacgaaggacagcatggggcatggttcgtgtggactgcacccagtgtgcaagtggctgcg
aggcgaggatgtgagcgcaggcgggcggctcgacctgctcgcgatcaaacgcgcgctgctgtgcaggtacagaccgatcc
atcgcgtgcgtgaggtctggatcgaggcactggtgcgcaccaagctccgcaggcatcgacgcagtgccgcaacgatcgct
gtggaactgtgaagacgacgatcaggccgcgcggcctagcggttgaccgcgcccatcatcgcttccggatagcgggtgcc
ggccgccgcctgcgccggaaagatggcatcgatgcgggccagttcgtccggcatcagcgccacatccagtgccgcgatgt
tttcttccagataggccagccgcttggtgcccgggatcggaaccaggtcttggccctgcgccagtacccaggccaacgcc
aattgcccgggcgtgatgcccttggcggcagcgatcgctttgacctgctctaccagctgcaggttgcgggtgaagttgtc
accctggaaacgcggcgaatggcggcggtaatcgtcggcatcgaactcgtcaggcgacgaaaacgcaccggtcaaaaaac
cacgcccgagcggcgagtacggcacgaacccgatgccgagttcgcgcaccgtggcgaacacaccgttatcttccggctcg
cgcgaccacagcgaatattcggtctgcaccgcggtgatgggatgcaccgcatgcgcacggcgaatggtggcagcggccgc
ttcggacacaccgaggaagcgcaccttgccctgttcgaccaggcgcgccatggcgcctacggtgtcttcgatcggcacgt
tggggtcgacgcggtgttggtagtacaggtcgatatgctcaacgcccagccgacgcaggctggcctcgcaggcggattgc
acatacgccgggctgccatcgatgccacgcacggatggatcgtcggggtcgagtttgatgccgaatttgctggccagaaa
cacttcgtgccggcgcgaggcaatcgccttgccgaccagcacttcattggtgtgcgggccgtacatgtcggcggtgtcga
gcaggctgatgccacggtcgagcgcgcggtggatcaccgcgatcgaagcggcctcgtcgctgcggtcgccatagaacgcg
ctcatccccatgcagccaaggccgagagccgaaacggtggggccggagcgaccaagcgtgcggatttgcatggtggggca
ctccgtgcagcaaaaggtcagggaacaatggcgcggggtgcgttagtgcgatgtggcccacgcgctgatcacagcccgca
cagctcggccggcaacgctgccgaactgcgcaggctgtgatgacgtgcgatcagcgcttgagcttggcggcgaattcggc
cacccgcttgccgaacagcttggccgtttccagatcgccactaggcggtgcttcgtccgccgatgcgtccgacggcgaaa
tcgccagcgcgccgccccaaccgcccgtccagttcacgtcctgcggcccgtgtgccttggtgttggctggcggcagcccg
gtgcctacccagatctggccatgctgctgcgacagggtccacagatattggatggtggtggccttgtcgccgttcgccga
tgccgagttggtgaaaccggcagcgaccttgtccttccatgcctgcgcaaaccacggcttggagctggcatcggcaaatt
tcttgaactgccacgcgggcccgcccatataggtggggctgccgtagatgatggcgtcggcggcactgatggcctcccag
gcgtcgtcgggcaggttgccgtcctggtcgatgcggtacagcgtggcctcgccaacgctggctgcgcctgcatgcacggc
ttcggcctgcttgacggtgtggccgtagccgctgaaatacacaatggcgatcttgctcatggacactcctggcgaatgag
ggaaccggattgtgcgcataccggtcaagacagcagaatggccacgcacgggacgaactgttgccagcgtcgtttgccgg
ggcgtgtgaaccgtgatgcgcgttccgaaggtgctgcgcatcagcctgggcgcgctgtttctggtccatgggttgaccac
actgttggtcttcacgccagccggcaccgtggcttgtttccagtcgctcggcctgcccgctgcattggcgtacgtcagca
tgacgctggaactgggccttgctgtctccctgctgctgggcgtgccgctgttgctgggtacgattgtcacggtgcatggt
gccaacgggttcggtgtctccaatccgggcggcggccgggaatacccggcgtgatgggcggtgttgctgatcgtccaggc
gttgctcggcgacggggcgttcgcgttgaagccctcgcactgatgctgtttgatccatcaaggagttgtccatgacccgc
ttgccctccctgtatatctcgcatggttcgccgatgaccgcactgcagccggggcaagtcggcgagcggctggccgactt
gcggcaggcgttgccgcggccgcgcgccattgttgtggccagcgcgcactggttgggccgccgtccgctggtcagtggcg
cggtacggccgcccaccatccacgacgtcgggggcttcccggcaccgttgtatgagctggactatccggcgcccggcgag
ccggcattggcgcagcagatcatgcgccggctggagcaggccggcctgcatccgcatctggatccgcagcgcggcttcga
ccacggcgtctgggtgccgctgcgcctgctgtatccggacgccgacatcccggtggtgtcgctgtcgatccagcccgagc
ttggcccggcgcaccagttcgcggtggggcgtgcgctggcgccgttgcgcgatgacggcgtgctggtgatcggctcgggc
agcatcacccataacctgcacgactttcgccacggctacagcaccgagcgcgaagcgccatatgtgcggcccttcatcga
atggacagagcgcacgctgctggacaacgacatccccgcgctgctggactaccgccgccaggcaccgcatgccgagcgcg
cgcatcccagcgacgaacacttcctgccgttgtatgtggcgatgggcgcagccggcgacgaccggctcggcgcgcagcgc
atcgacgccggcatcgatgcgggttttctggcgatggatctctatcgcttcgacggcaacgcagcggtggctgacccggt
ggctgcatagcgctggaagccagtgtgggtgcttttagctcagtgccgatcggtggccggcgcaatcgcgcgcgtgaagg
tgggtgtggcatgcatgccggtgcgagcgcggcagtcgccacattcgtgccgcagcgctgtgaagcattcacgaacaggt
gcgggccaatctcataggctgagacgccaccgctgcatgctgcccgcgtgaaaatcctcgacaagctcgctgtcctcgcc
gacgccgccaaatacgacgcttcctgtgcctccagcggtgccaacaagcgccattcgctgggcaccggcggtatcggcag
cacagagggcatgggcatctgccattcgtacacgcccgacggccgctgcgtgtcgctgttgaagatcctgttgaccaatt
tctgcatcttcgactgcgcgtattgcgtcaaccgtgtctccagcaacgtgcggcgcgcgcgcttcacgccggaagaggtg
gtcacgctcacgctggacttctacaagcgcaattacatcgaaggtctgttcctgtccagcggcatcatccgcaactccga
ctacaccatggagcagctggtggaagtagcgcggcagttgcgcgaggtgcaccatttcgccggctatatccacctcaaga
ccatcccggatgcaacgccggaattactggccgctgccgggcgttacgccgaccgtttgagcatcaacgtggagttgccc
accgagcagggcctgacgctgctggcgccggaaaaaagcgtgggcggcatccgctcggccatgggcgagttgcgctggcg
catcgaagaaaatcagctcgaacgcaaagccgaaacggtgcgccgggccaagccgccgcgcttcgcaccggccgggcaga
gcacacagatgatcgtcggcgccgacgacgccgacgaccgcagcattctggacaccagccacaatctctacggcaattac
cgcatgcgccgggtgtactactcggccttcagcccgatcccggatgcctcgtccaaattgccgttgcaggcaccgccgtt
gcagcgcgagcaccggctgtaccaggccgactggctgctgcgcttctacgagttcagcgtggaagaaatcgcgccggcgc
aatccagcggcatgctcgatctggatgtggaccccaagctggcatgggcgttgcgcaacccggagcgcttcccggtggat
ttgaatgcggcaccacgcgagatgctgctgcgcgtgccgggcctgggtacgcgcaatgtggagcgtttgttgttgtcgcg
acggcatgcgcgcttgcgcgtcggcgacctggcgcggttgcgcgtgccgatgaaaaagctgctgccgttcgtcagcgtgc
tcgatcatcatccgcgccaacggctggacgatccggtcaggttgcgtgcgcagttggcgccagcgccgcggcaggcgagc
ctgttcgactgacttgccatgttcagcgctgaggtggaaccaccgtggagttttgaagcgtggcgtgcgttggcgcgggc
gggctggtgcgcgcaggcagagccggatgatgtggcctggaacggcggtgcgcagggcgggctgttgatggggcaggggc
tgctggaactgccggccgtggtgccgccaccccgtgtctcggcagacttcatgcagctggcggcatcggtgctgtgtcat
cgcgatccacagcggcacgccgtgctgtaccgcttgttgtggcgggttgcctgcggcgagaaagcattgctggaacgcgc
caccgatgtggatgtgcaccggctgcggcaatggcagaaggcagtgcagcgcgatacgcacaaaatgaaggccttcgtgc
gcttccgccgcttgcccggggaagaggaagacttcgttgcctggttcgagcccgagcactggatcgtggaccgggtagcg
ccgtttttcgcacgccgttttgccggcatgcgctgggcgatcttgaccccgtatcgcagcgtgcgttgggatggcgaggc
gttgagcttcggcgcaggtgcggggcgcacgcaggtgccggccgacgatgcgcaggaagcactgtggcgcacctattacg
cacatatcttcaacccggcgcggctcaaccagaccatgatgcggcaggaaatgccgcagaaatattggaagaacctgccc
gaagcagcgtcgctgccggaactgatccgcgaagccggtgtgcgcgtgcgcgagatggccgaacgcgcgcctgagccagt
gcggcgacgggtaccggcggcgcctgcgccacagccggatacgacaacccacagcctggcgcagttgcgcagcgctgcac
gcgattgccggcgttgcgaattgtggcaaccggcgacgcagacggtattcggcgaggggcccgacgatgcatcggtgatg
gtgatcggcgagcagccaggcgatgaagaggatttaagcgggcgcccgttcgtcgggcccgccgggcgcctgttcaccat
ggcgctgggcgagctgggtgtcgatcgccagaggttctacgtgaccaatgcagtcaagcatttccgtttcgaacaacgcg
gtaaacggcggctgcaccgcaacccggagcgcgcgcacgtgcaggcatgcagtgggtggttgcaggccgaacgcacgcaa
ttgcgtccagcgcagatcgtctgcctgggtgcgactgcggcgcaggcggtattgggaagaagcggcttccgattgatgca
ggaacgcgggcagtggcagcgccttgacgatggcacgccggtcttgaccacggtgcatccgtcctgggtgttgcggcagc
catcgacggatgcacgcgaagaaggctatcgcggatttgtcgaagatctgcgtcagttgctgaacccaccgcagccgcgg
gaacgatcgttcgagagagaaaggtaacgcgcggcgcaggcaaaaaaatacgcgtgcaacggcacgcgcacggtgtcgga
gaatcgtgacaccaagtggagccaccggcacgccggcgacgccatcgccgccgcttcgtggtggggtggcggttgctgga
ggctggctccagcagcgcgcagcatggttgaactaagagcggctaccacaacggagcgggcagctgccaggcaggagcag
ccggtgctcggaatcggcatgtaccacgcgtccactgcggttgtgagcgcgccgtccgcgcccaactgacggccgctcgc
tccgttgtggtagccgcgctcaatcttgcagccaccgacgtgtattgcggatgcaccgccgatctattgctcggatgtgc
cgatcaacagtggcgaacagaacgcgccgggcagtcgtcggttattgcgtcatcggtgcccgacatcgacatggataaga
tgtcttccgtttcgatgtccaacaccgtctacgggtgtgcgatggcttgccaaccatttcgacgagcgcttctgatgcaa
tcgcgctcctgcatcaaaccgctgcgccatcggcggaaaaaccgcattccgccgatggcgtcgtgcacgcgtcagcagcg
acgcgtcgcactgcaactgcaggtagttacggcatcaacaccttgtccaccacgtggatcacgccattgctctgcatgac
atcggcaatggtgacgttggcggtattgcccttggcgtcggtaatggtgaccttcttgccattgagttttgcggtcagcg
gctcgccctgcaccgtggtcagcgtagcgctaccgccgccggccttgatcttggcgatcagcgatgcagcatctaccttg
cccggcaccacgtgataggtcagcaccttggtcagcgtcgccttggattcgggcttgagcaaggtatcgacagtgccggc
cggcagtgccgagaacgccgcattggtcggtgcgaacacggtgaacgggcccggccccttcagcgtctcgaccaggccgg
cggctttgacggcagccaccagcgtggtgtggtccttggagttgaccgcgttatcgacaatgtccttggttgccagcatc
ggcgcgccgccaaccattggattggacgcagcgtaggcgggggccatggcgctggtcagggcaatggcggtagcagcggc
aagcgactggaatgaagtcttcatgaggcatcgatcctttgggttggcgatcgcctggatggcaaccgtgaacactgata
cgcggcctgatgcggcgcggatgcatcacgcgttttttacataaacatgttgcgctgcaatgttgccgcattctgccgtc
gcggccctgatcgggtggcctgtggttgagtctgttcgaccagcgataacgacacaggccgaccgatggcttgaaaacgc
tactgcgcaactgcactgcaggcgacgcgcgatcaggctgttacaacgtccagcggcgtcatcgctattgcacgacctcc
ctaatgcggcacgaatgttcgcgattggcaaaggcgacgcgggtcgcgtgcaattattgttggtgcctcgcatgatcatc
agtgctgataggccgtaaaacatgaaatccgaaaagagcgaatccaatcgatgggtgctgccgacactgctagtggcagg
cacgctggcgttattcggcactgcacaggcatcagccgtcacgcctgcgccatcagcgaccgcttccggtcctgcgaatg
agacctatcgaccagggcagaaatggagcgtcccgagagagtgggaattcacgattgattccgcacgcgtggccaaggtg
aaaattcccaatcatggcggcggttcctgggttcctatgcaagtgatcctgctgacctatagctacaagaacatcggctt
cgacgacagcgccaatgacaaggacggcggcccgtcgacgctggcgttttcgaaggcgcatatcgacgtgtccgatgcca
acgatgcggacaaccgcggcacaggcaattacccggtgcgcatcaagctcgtcgaagacgctcacggtcagagggtcggg
caggagatgatgggcgcgcagtggccatattccttcaagaaaaaggtcaaggcggtcaaggtgacggtgcgtcactacga
ctccaagctgaaactgcatgatgcgatcttcctggtcccggtcgagggcgctcggcaatcgacgccgcatgcgcacaggc
acctttcccaccgctgatcctggttcggcgagtcagtgcgggcatgcgtgagttgcgagcgatcacgtgccggctgcttt
cgacggcaccgcgttccaggcgatcgagcggccgttggctttagcggtggatcatcgcctgcctgctgcctgctgcctgc
tgcctgctgcctgctgcctgcggtacgcagcgcgcatgcgcatggcgcgccggttgcatcgcctcgctggcgcagcggtt
catcgtgccgtacgccatgatttcttgacgaaacacggccgtgcctgcccatccggcagacaccatgtcggaccgacaga
cacacgccacagtgcgtagcacgacaccatggtggcgatcactccgcaggaccactcagggccatgcggtgcggtggttt
catcgccggttgcaacccggtatggtcccgtaagtgcgttgttgtgcgtcgcaatatgcgatgccgcacgtgcggccgct
ctttcattccgggtttttatgcattcgatcgatgtcgtcctcgccatgttgctggcggtcgcggccagcggttatctcat
ccgcatcctgccgttctcgctaccgttgccgttggtccagattgcgctgggcgcggtggtctccggcgtgttcgatgcgg
ggcacgaactggagccggagctgttcttcctgttgttcctgccgccactgctgtttctggatggctggcgcattcccaaa
caaggcctgttccgcgacaaggcggcaatcctggaactggcgttggggctggtcatcttcaccgtgattggtgccggcgt
cttcatccattggctgataccggcgatgccgctggccgtggcgttcgcgctggcggcgatcatttcgccgaccgacccgg
tggcggtgtcgtcgatcgcctccaaggtgccgattcccaagcgcctgatgcacatcctggaaggcgagtcgctgctcaac
gacgcctcgggcctggtgtgtttccaattcgcggtggcggccgtgctcactggcaccttctcggtcgcggccgcttcgct
gaccttcctgtgggtggcgctggctggtctggccttgggcgtggcgacgaccttcgggttgagccgcatccaggcctgga
tctggcggcacttcggcgaggagcccggttcggcgatcctggtcaacctgctcaccccgtttgcagcctatctgctggcc
gaagccttccatgcatcgggcatcctggccgcggtggccgccggcatcaccatgagttacgtggaaatggccggcaacgc
gccgggcaacatgcgcctgcagcgttcggcggtgtgggacacggtgcagttcaccttcaacggcatcatcttcgtgctgc
tgggcgagcagttgccgggcattctggacggcgcggtgcgcagcgtgcaggaggccgggcacctcaatccgtggtggctg
gcggtgtacgtggccaccatcagcgccagcctgatggcgttgcgcttcgtctgggtgttcctgtcgctgcgctggaatat
cttcaaggcgcagcgacgcggcgaggcgcatgtcagcccgccgtggcggatcgtggtggcggtgtcgctggccggcgtgc
gcggcgcgatcaccctggctggcgtgctcacgctgcccttgatgctggaggacggctcgccattcccggcccgccagttg
gcgatcttcctggcggcctcggtcattctggtgtcgttgctggttgccagcgttgcgttgccgcggttgttgcgcgggct
ggagcttcccgaagaagaagacgagcagctcaaggaagacctggccgcgaaagccgcctcgcaggcagcgctggatgcag
tggaaaaactgcggcagcggctggtggatggcagcaaacatgccgagcgctacaacgcggcggccaaccaggtcagtcag
cgctatcagcgcaagctcggctcggtggacatggccgagaccgatccggaagaggcggtggcctacgaaaaggcgctgcg
tcagttccggcatgcggcgttggtggccgagcgcaatgagttgttcaagctggcccgacgccgcgagatttccgacgagt
tgtcgcggcggctggtgcgcaatctggatctgatcgagtcgcgcaagcgcgcttgagcgcgtgggaatggggattgggga
atcgcaagagccacggcggtcgtgaggtcgtcgttgtgaaggagcgcgcttgcgcgcgatagcactccgtactgatgtcc
atcatgcgcaggcgtgttccggctgatctgcgtgttggcctagcggcgatgcacgtcgggagacacactcccatctcacc
cactgccatcgtcacggcgcaccgcctaccctggggcgcttatcgtctttcgtatcgcacccatgacgtcgatcgttgcc
atccatggcttgagcaagacctacgccggcggttgccaggcgctcaaacaggtggatgttgagatccagcgcggcgagat
cttcgcgctgctcggccctaacggtgccggcaagacgaccttgatcagcatcatttgcgggttgatcaaccccagcaccg
gcaccgtgttggccgatgggcacgacatcgtgcgcgactaccgcgccgcgcgcgccagcatcggtttggtgctgcaggaa
ctggccaccgacgcgttcgaaacggtatgggccacggtacgattcagtcgcggcctgttcggcaagccggccaatccgca
gtatctggaaaccatcctgcgcgagctctccttatgggagaagcgcaacaacaagatttccacgctgtccggtggcatga
agcggcgcgtgctgattgccaaggcgctcgcccacgagccgcgcattctgtttctggacgagcccactgccggtgtggac
gtggagctgcgccacgatatgtggcagatggtgcggcggctgcgcgaacagggcaccaccatcattttgaccacccatta
catcgaagaggccgaagacatggccgaccgcgtgggtgtgatcaaccgcggcgaactggtgctggtggaagacaagcgca
cgctgatgcgcaagctcggcaacaagcagctgacgctgagcctgcaggcgccgttgcaggcgttgcccgccgcggtggcc
gatctgccgctggagttggctgccgatggcaatcgtttgatctacaccttcgacacccaggccgagcagaccggcatcgg
tgcgttgctgcgccggctcaatgcgcagggcatcgacttcaaggacctgcattccagcgagagttcgctggaagagatct
tcgtcaacctggtgcatggcgcacgtcaacaggaggtgcgcgcctgaatgtgcatgcgattgcggcgatctaccgtttcg
aaatggcgcgcgcgttccgcacgctcacgcagtcgatcgcctcgccggtgttgtctacctcgttgtacttcgtggtgttc
ggcgcggcgatcggtgcgcgcatgggcgatatcgacggcatcagctatggcgctttcatcattcccgggctggtgatgct
gtcgctgctcaacgaaagcatttccaacgcgtcgttcggcatctacatgccgcgctgggccggcaccatctacgaggtgc
agtccgcgccggtggcgtggtgggagatcgtgatcggctacgtgggggcggcggcgaccaagtcggtgatgctggggctg
ttgatcctgctcactgcgcggctattcgtgccgtaccaaatcgcccatccggtatggatgctgggctttctggtgctcac
cgcactgaccttcagcctgttcggtttcatcatcggcatctgggccgatggtttcgaaaaattgcaggtgattccgctga
tggtggtgacgccgctgaccttcctgggcggcagtttctactcgatcaatatgctgccgccgctgtggcagaaggtcacg
ctgttcaacccggtggtgtatctgatcagcggcttccgctggagtttctacggcaaggccgatgtgcatatcgcggtgag
cgccggcatgacctttctgttcctggtcgtgtgccttggcgtggcggcggcgatcttccgcagcggctattggctcaacg
cgtgagtggtgagtgcagtggttttgtcggccgcatcctggtggatgccggcgggagttcaggtcaaacgctgcgtgggt
cgcgtgcgcggtgccctcgccgctcgcgggacatgccgtgactccgtccctggggctcgatggcggcatccatgccgcca
acggttccgcaatcggcaaggacaccgcaccagacggtttcctggcggctttattgaaagcgttgcacaccgaccaacgc
gaccggaccttgcccgcgcaccgtcgcgggacctgacgtgccatggatgccgcgtaaacgcggacaagaacgtacttgca
gcatgtcccgcgacggtgcgcgggcaaggtcactgcagccagggcacagatccgccagcctgcagcagcctggcgtgaag
tggtgttgtcagctgcttttactcggcagccggcttggcgccgttcttggtgtccaggtaataggccgccacttcgccct
tgatcttcatcgtcatcgggttgccgcgacggtcgcgcgccttgccgacctgcaccttgatccagccttcgctcaccgag
tattcctccacgttgtcgcgttcgacaccgttgaagcgcacgccgacgccgcggttgagggcatcggcattgtggaatgg
gctgcgcgcgtcgatggccaggtgatcgggaggggtatcgctcatgggaaaggcgtcatggcggccgggagagccgtctt
cgaccgcacaggatacgggcctgcgccgtgaagaccagccccggcgacgcagttgcgtgcggcaatctgtttgcttgcgc
gccatcaggcctcacacttccgccctgcaatctgtggaagtgagaccgtgatgcccgacaacagcgccgactacgatgaa
ccggatgacctcagcgccgacaacgacgacgatccggacacccatcaggggctggtctggaacctgttgctgctgatcaa
tccgggcgacgaagaaaccgcgctgcgccagttcgatgcctatcgcgagagcgccggcgagaccgatggcgatgcgtggt
tatgggcgctgaaggatgcgatcgactggagctcagggttctacgtggatggcagcgacagcgaaacgctgatcagtgcg
atcgacgaactggccgcacgctggaacttgcgcatcgactggggcggcgacatggacgatgacgacttcctggtcgccaa
cgacaccgccgcgctgctgacggtggcgtacgatcgcctgcgcgaatacggctacaccctgtggtgttgggacaccggca
gcgacgaccgtgccggctggatggcactgagccgcaacgatgaggacatgcagcggctggcagcgatcctgggtgcggat
ctgcgcccgggcagcgatccgttctaacccgcttgccgacgactgccgcccgggccacggccagtggggatgagaacaac
gttgccgaaccgcaggcatggcatggcatggcgtgccctgcgcgacctcgccgcgctggagcgatgcccgccagatcact
gccgggccatcaaggacacattgttgaaaccaccgtctccgccgaccagcttgatgaagtaggtgccggcctgtggcgag
ggcagtcgcagggtctgcgtattgccgggacggaccgaacgcaggtcgtagctacgggtggtgggctcggcgccgaacgt
caggtacagggcgacattgccgctgccgccgtaggacagcacgttcaacggcgtccccgcggtggcggtgaagctataca
aatgctcctcgtcgacgccggcactttgcgcggtgaccggcgtgcggttgctcagtgcggtgctcaccggcttgcagctg
ctgccgctgcaattggtgcggacatagtccatcgccgccgtcgcatcaacgatgccggtaccgatcggtgtcgccgtcgg
cggtggcaccgggaaggcgcgcgcggtctgtttcaagaccgcctgcagttgcgatgggttgagcggtgtcttgccagtgc
tcgccagcgagctttgcaccaacgcagccacggccgcgacgtgcggcgaggccatcgaggtgccggcatagccgaggtac
ttatattgaccggaggtcggcgtggtcttgccgctatagccggtcgacagcaccaacccgtcccaaccgccgttaccggt
gtcctggtcctggccgccgccgggtcctgacaggtcgacgaccgagccgaagttggaatagaacgcgatgccgccggtga
tgcgggtggcacccacggtgatcacgttgctgcagctggccggggtgaattgcgccgcatcgatggcatcgttgccggcg
gccaccaccaccgtgctgccgttggcgacggccgtattgatcgcctgctgcgtattgctgtcgcagctgccaaagccgcc
caagctcatgctgatcacttcggccggatgggtattgtccggcacgccatcgacgtgcccgcccgatgcccacacgatcg
catcggcgatatccgaactcatgccgccgcagtgcccgagcgcgcggatcggcaggatctgggcgtcgtgtgcggcacca
acgccgccaatcccgttgttggtcagttcgccgatcgtgccggccgtgtgggtgccgtgccagctactggcgcgcgcgcg
ctgcaggcaggtattgtcgtcgtctatccaatcgccgtagtcgagcgcgccgggtacgcggccgtcggtggcgcgacggg
acacacttgcgttggtgatgaagtcgtagccctgcaggatgtggtcgttgttcttcagatccgggtggtcgggcaggatg
ccggtgtcgatcaccgccaccaccacgccgccgccggtggaggtctcccaggccttgggcgcgcggatcccgcctgcgct
gtcctgcatatgccattgatatttcgcgtagaacttgtcgttgggcactgccggatcggtgtgctgcgctgttgcacgcg
cctgtgccggcagtgcggccgacccgaccaggtcgagcaccggctgcatcatccgatccaattgcgcgtattcgacggcg
gggtcggcgcgcagttcggtcagcagcctggtttgctcggcagtagtcagatgaccggtcaggcgcagcacgctggcacc
ggtgccgctggtgcgcaggacgcgcgcggccatcggcgcgctacgggcggcgttgctgctgggaggcaacaggttggcgc
ggcgtgcggccgacgacaggatggacgcgcgcagcgcgtcggagccgatgctgggcctgtatttgacgatgagcctgccg
gccgcgggcgagccgtcaggcaccgggctgtcgaccagaccacgctgttccagcggatcgttggccgcatgcagttggaa
gggggcagtggcgagcacagcgctcaacaacagggtccggagtggcggagaggcggtgttcatgggcgcaattccaagaa
gaaggggatggcggtgcgtgcgggcaggctcacaagtccacaccgaagcccaggccggcggaggagtcgttgccgctgaa
ggcgccgcccaggctgaaggaggcgcgctcgccgatcttgcgggcgtagccgatcgacagcgcatgctcgctgctctgga
agccggcgccgacggagatacgcccacgttcgctttgtgtgccggccgcattgatggccatgttgagcatcgccgcgctc
atcgcaccgaggcggtcgatgcgacgatccatgttctggaagcggcgcatgctgtcgtcgtgcagttggctgaaactgtc
gctcagggccgagacgcggctgtcggtgtagcgagtggccgaactcaaggtccgtgcgtcgcccgcagagacctgggcga
ggttggccgcgtcggtatcggaacggccggcggccacgttggtgatctgccgctcggcgccgacgctacccaccgagacc
gtgttggcgcggtctgccaccgcgccttggcccactgcgacggcgccttgcgcggtggcacgcgcgccctgcccgatggc
cgtggctgacgccgcgctgacctgtgcgccttcgcccatcgccaccgcattggtcgccactgcagcaatctgcgtgttgg
cgccgactgcggtgctgccatcggcattgacgcgcgcattgctgccgatcgcggtgtcgttggggccgtgcgcgtacgcg
ctgccaccgatcgccgtgccggtgacatcgttggccactgccgcgctccccgtcgccgtggacgtggcggccaccgtgct
ggtgctggcgaccgccggcgtcggcgtgcctttcagcccgggggcgctagcctcggctgtcgcaattgcggaggttgcag
gcgccagtcctgccgccacgccggcactgcgcaacgcggccgtccgcgacgacgtcgtgccacccaggcgaccatccagc
gcgctgaccttgctgtccagcgcggtcagtgcggcgccgacattggtgtagctggcaccctggatcacgtaggtcggcgc
aacgaacacgccttgtgcgccgatggctgcgccaccgcccaggacgctggcggcgttgctcagcgactggaacaactgtc
cgccggtgatcgcctcgctgctgccgtcggcgattgcgccggcgcctagattgacgatgcgccgcgtcgccgggccaccg
tgaccgttgccgctgcccaccgagaccgtattggcctcgtaggtgcgcgaacctgagcccagcgcaaccgaatcggcccc
gctggcaccggcattggcacccaaggccacaccgttgacgccgctctggcgcacgaagctgttgtagcccatggtcgtgc
tgttcacgccgttggcgctgctgtccacgcccagtgcgctggcgccggcggcgctggcacgactgcctgccgccacggcc
gcgctgcgcgcgccgctggccgacgcgccggcaccggccgccgtgctgtgcttgccggtcgcgctggcagtgccctcgcc
attggcttgcaacacgccgctggtggcctgcacatcggcagccaacgcatcgagctggcccttgttgaccgcatcggtgg
cttcggtgccggccgccacgctggtgatctgtcgcgtcaatccggatgccagatcgcccaccgccacgctgtagctgcgc
gttgcatgcgaaaaggcgcccagcgccaccgcgctgaccggagcgcggttccaggcatcgtctacccagttgccgacctt
ggcgccatagccgatcgaggtggcatcgacgccgtcggtgcgggtggccgcacccaaggcggtgctgttggggttgaacc
acgaactgatggcgcccgagcccaggaccacgctattggcgctcaaggcccagctgttgtgacccacggcgatcccgtcc
tggttcgatgccaaggcataggcgcccaacgagaccgtgttgggggcgaacgaaccggcgctgtggccgatcgccacggc
atcggtgttgcccggcaggttggggaacacgttggcgttgtagccgagggcgatcgcgtaattggattgcgtcaccgcac
ccgcacccagcgcgacgctaccgacgccggtggccgcggtgaggctgctgctgttgccggccgccgccgc--ggcagtgc
tgacgccgccgatggccacgctgtcgatcccgctggccagggcggtgttgccgagcgccacgctactggtgccggtggcg
cgggcgaagtagccgttggcggtcgacagatagcccgaggccaccgacaagccgccgacagcggtcgctccgtcttcgaa
cgcgcgggcgcggtagcccagcgccgtgctctgcacgttgcgtgcttcgctgccgctccctaccgcagtagccagcgccg
cggtggccttggcaccgccgcccagcgctaccgcgccgaactggctggcctcggtggaatcctggtgactgccgatgatc
tcgccggcgtcgttgtagtcgaatatctcggtcgtgccgccaatggcgacggccgattcgccgctcgccgc--ggccgcg
tagccggtggcgatcgcgtgcttggccgtcaccgtggcaccggcacccagtgcaataccgccttcgccgagcgcattgct
ggcctcgccgatggccaccccatagggctcggcggcgaatgcgccgacgtcctcggccgggtcgctgccaccgacgatct
gcagatgcttgccgatgtcgtcagccgcgtctggtggcgtggtggcgttgtcctgcgctgtggtgtcggcggtgctggct
tggctggtcgggcttgtcgcttctggcgcaggtgtggcggtgtgtgcagttgccagacgactggccagaaacaggagggt
gagcatggcgcgtgtcagcggccgccgcggtggtggtgcgatgcaggcggtgctaccggcggggcgggcagcggcgaggc
gggcgcggtgctggcccgttacatggtcaggcagaaggctcatcggtgtccccagaacgtggtgggcggagcgactggcg
ccgaccgaactccaaggcatccccctgtcgatgcggagttgtgtcggcgaacacgaagtgcgccaaaaacttgtcacgca
gatcccgggctgtcaccaaacgacgattgcatccactcaccaccgatgtgagcatccagcgttgtctaggtcgcctgctg
ccatttctgtgaaattcatctcagttttgccctggttgcagccaccgacgtccgccagtgccagcgaccatcggcatgcg
gcgttcctgcaagtgttgctggcggcgatcgtgctctataccgccggcgacatcggcctgtttctctacgtggctggcgc
tgcgcgcttgctgagtcacacggacctgttgtttgccctggtgggtagcgtgctcactgcggtaggtgcggcgctgggcg
tgtggcgcgtgcggcgcggcgacaatgcgggggcggtgcggacttacgtggccgcgacgttgatcggcgtggtggttacc
tatgtgcgggtggacatttacgacctgctgaccaaccccatgcccttgctggcgctggtactcgccggcatggtgctggg
gagtcgcgcgctctggcgcgtgttcctgttgctggcggctgctgcgttgctgggcgtgctcgcacaggtgatctggccgg
tgccctggcgctcggtgcgcggcaacatcggcttgggcctggtgaccgtcggtgcctatctgctgatcactctcagcctg
gatcgcaccatcgccgcattgcgtgacagcctgctcgaatcagaacaccgccggcgcgaactggaacagctcaatcgccg
tctgctgcaggaaatggccgagcgcgaacgcgtgcaggagcaactgatccacatccagaaaatggaagcgctcgggcgtc
tggcagctggcgtcgcgcacgatttcgataatctgatcaacgtgatcatcggctacgcgcaacggcgcgatgcgctggag
ggctacggcgaagcgccgctgctcaaaacgctggaaaacatcgagaccgcctcgcggcgcgcgttgacagtcagccggcg
catcctcaacttcggccgcgccgagcccgacctgccgaccctgttcgatgcccgcgcagcactgcgcgatgccgaaccca
ccttgcgtcagctattcgggcacgacatccggctggagtgcatcgccgccgggccgccgctgtgggtcctgatggatcgc
gatgatctcgaactggtgctgctcaacatcgccgccaacgcgcgcgacgcgatggaggagcagggcgtgttccgtatcga
aggcgagttgcgcgaggccacggtgtgcttgcgtttctgcgataccggtccgggcattgcaccgcatctgctggcgcgaa
ttctcgagccgttctacaccaccaagccggtcggcaagggcaccgggctgggcttgtcggtggtgcaaagcatcatcgcc
gcggccggtggccaggtggcggcgtgcaatggtccgcaaggcggggcctgtctgtgcctgcaattgccgctggcggcggc
gcctcagtcggccagcaggtagcccatgccacgggaggacaacagcggcagcgccggtgtccgatcgctggagatgcgtg
cggccttgcgccgcagacgatggatcagcatttccagccggtgcaggtcgaagtcgccggtggcggcttccagtgccgat
accaaggtttcgcgctcgatcgcctggccgcgctgcgcatccaggcagcgcatcagacaccgctccagcgaggtcagcac
catgaccgtgccgtccggtgccaacagacaccaaccgtctgattgcagtcgccaggcttggctgggcgtggtgacgctga
tgtgggccgtgcgtagacgctgtgccaggttgcgcaaggtcagcgcgaggatttccgggtcggtcggtttgcgcaggaag
gcgtcggcgccgccgtgcaaggcgcgcgcgtggtcgctgcgaccgcgattgccggtcaacacgacgatgcccagtccggc
gaacaacgagcgcaggtacgtcaccacgctcaatccgctttcgtcgggaaggccgagatcgagcacgaccagatcgaagg
cctgttgcagcatcagccgatacagttcgccagcggttccggcgccgctgacgcgaaagccgaactcgcgcaacccggga
atgaggatgtcctcgcgcaacagcgcgtcgtcttccagaacggcgacggataacagcgagtccgcatcgggtagggaagc
acggatagacaagacacctctcccaagtcacttgccatggtgacgggccgacggtgtcctacaacaccacatgcacgcgc
ggcgcgcaatgtatgtctttcattgcgacgcgagggttccattggcgggccggcaggtgtaccgacgggtgtgacggtgc
gccgcctgtcggcgtcgcaggcgccgcttatgcgtgctcgccgcgcgcttgcgctcgcgcattggcaatcaacgccttga
gcaaggtgcggtcggtatggcgggaaatggcgatggcgccgagggcgatcgcctcaaggcgcagcggagcgggcacgtcg
tagtgcgcaccactgagtttgttctggaaggcgcggcgaggaatgcccagccgcgccgccatggcatggagctcgtccag
cgtatcgcccagcaggtgcgcccagcgctgatcgcgccacaggtgcaccgcatcgtcgacgtagacggccatcggccggg
tcaggccttcctggccttcttgccggcgctgtcgctctcggcatcgtcgctggcttctgcgtcggccgcactgtcatcgg
tgctggcagtggcgttttcagctgcagcatcttcagcgacggcgtcggtgccggcagcgtcagcggcgtcttctgcatcg
gcgtcgccgtcttcatccgcgtcggcgttctggaattcggccaccagcgtgttcaggtattcctcggcggtctggccttc
gtcggcggccaggtcgtcgatcatctgctgcagctgggtcgaatattccagccagatggtcttgccttcggcttgctgca
ggttggccaggtgcttgagcagggccagcatcggcaccgggttgtcggcgctgcccatggtctggccgccgatcgacagc
atccactcgctgccgccctgcaggccgatggcggccacgacacgcccttcggcgtcttgcagcacggcatggttggtgac
ctggggcgcctggcccagacgggcgaaggggcgcttgggttgctgcttcttgcgcttgtcgcgcttggccttggaattgc
gggacacggtgttctcgacgctgggaatggccagccattctagagcgtgcgccgcacgatgcgatgcgcggcggcgattg
gcatcgcaccagacagggccgccaggggcgcagcgtctgcaccggcaccgacctgagagcggccaacaaaacgactgcgc
tcaccgccaggcgggcgcggccggtgctcggaatcggcatggaccacgcgtccactgcggttgtgagcggcgccgcccgt
gtctacctgaccgctgctcgcgacgtgttgttcgccgctctcaaccccgccaccggcggacctggcccgaaacagcagtg
ggccgtttccccgacgcgattgcctgggaaatcgcacatcgcggtctgcacatccaggcctgccggccctgcattactgc
ttctccaccgcggcttccgcagccttggcaagcgccttggcagagtccacctgcgcgctggaagacaggcgcggtcctgc
cggacgggcagcggcagctccggccgccgccgggacaggagccgcggtggcggcgaccggcgaggccactgttggtgctg
cttgcttgaccggcgttcccacggtggccgcagcaccgctcagatccggcacctgggtgtcggcatcgtgcaccgatttg
cccagcgccacgccttgtcctgcaccggccaaggccgcgctttcggcgtcctgggtcatcaccacgatactgatgcgacg
gttgatcgggttctgcgggtcggtcttgtcgaacaacaccgacgacgacagccccaccacgcgcgtcaccttggcgtcgg
acatgccaccgcccaccagtgcgcggcgcgcggcattggcacggtcggcgctgagttcccagttggtgtagccggcatcg
ctgctgtaggccgtggtatcggtgtggccggtgatgctgatgtggttgggcacctgattaatgaaattggacagctcgtg
caggatcgccaccgtgtacggcttgagctggtcgcggccgatgtcgaacatcgggcggttctgcttgtccacgatctgga
tgcgcaggccatcgggcgtgagatccagcagcaactgatccttgaacggctccagcgcctggctcttgtcgatggcctct
ttcagttcctgcatcagcgtttccaggcgctttttgtccttgctgcggctgtcttcggtggtgtccgcggcattgtcgcg
cttgcggcccatttcgtccttctgccccttggccatgtcggcggtgccgccgagcttgatcatcgaggtgctggcgccgc
caggcccgttcatgccaggcgagggcgccatcgatttgcccgacagcgggctggggttgcggaagtattcggagatcgcc
gcacgctgttccttggtggtggccgccatcagccacagcaccaggaagaaggccatcatcgcggtcacgaagtcggcaaa
cgccaccttccaggcgccgccatgatggccgccgccctgcaccttcttgacccgtcggatgatgacggtggatttggcct
cggccatgaccgcggccctacttgatcgtcttcaggtgcgtttcgaaatcgccgaagctcggacgcacattggagggcag
ggtctttcgcgcgaattccagcgcaatcttcgggttgtaaccacgcaggcaggccagcagcgcggtcttgaccgcttcat
agatgcgcccgtcctgctcggcacgcgcttccattgccgccgacaacggcgacacgaagccgtaggccagcaggatgccg
aggaaggtgccgaccagtgcggcgccgacgtggtggccgatctcttcgatcggaccgccgatcgagcccatggtaatcac
gatgccgagcactgccgccacgatgccgaagccaggcaggccatcggacaccttgctcagcgcatgcgacggcgccaggg
cttcgtgatggtgtttttccagttccagttcgagcagcggttccagctcgtgcggctcgatgttgctgccgatcatcagg
cgcaggcagtcggtgatgaagtccagcaggtgatggtcggccaccaccttggggtagttgccgaagatggtgctgtcctg
cggcttttcgacgtggtcttccagcgccatgaagccgtcgcggcgggccttgttcaacagctcgtagatcaggctcaggg
tgtccttgtagtcctcggacttgtactgcgggcccttgaatacgcccatgatgccgctgagcgtttccttgacgatcttg
cccggcgtgctgaccaggaacgcgcccaatgccgcgccaccgatgatcatcagctcgtacggctgccacaacgcgcccag
ctttccgtgcgacagcacatagccgccgaggacactgacgatgacgacgatgaagccgacgataatgagcatggcgcagc
cgagagcaaactggggtcgctaatggtttcggcttgcgcggccgattcttgaagcgcgcagcgtgaagatgtgccctgtc
actgaacgtttagccgattgtcgttgtggcctcatgcacgcatttgagcgcttcgccgcccgccagcgatagcgtcgctt
cgccggcatgttcccagaattgattgccctgggcatcggcaaagcgcgttccggacgccgcctgcgcactgaccaggatc
agcctgcggtcttccaacgtcagctctaacgcatcggcggccgagtcgaaccgggtggcgatcatgcgctgaccgcagcg
ccagcccactgcctgcgcgggaagcgccggggcggcggcaggcgcggtgtgcgcaggcgtcctaccgggcctgggcagcg
ggccggcgacgctggcgtcggtgcccacggcaggtgggtgggcatcggcgctgttggctgtggcgggctcggtgcctgcc
ggcttggccgcctccgttgtcggcggcggtgagcctgcgctgcagccggcgagggcggtggccaacaggccggtgagcat
cagggatgaggacgtgtgcatctgcgtactcctgcctggatcggatagtcgccctgctggcgacggttggaatggcgagg
gctgtgccgcggcgctgcccatgtgcgtctatcaggagcgccggacccggccaggctgcctgcggacggctgaataacga
cagcggtgcggtggacctgcaacttggcatgggtgtggccgcccgtttgaaaatcaagcactgcgcgtggcgagcactgc
ctcgcttggcgcgcaaagcgcagggaggcactgttcgacgtcttcctgcgccgtcatggccgtcgcctggcgagcaggcg
acgccatcaggccgactgcgcctcagcaccctcgcggtgcaatgggttgggcaatgcctggccgttttcggtgaagccca
gcgagaccgagttcaggcagtggcgctcgccggtcggcggcgggccgtccgggaacacatggcccaggtggctgtcgcag
cgtgcacagacgatttcagtgcggatcatgccgtagctggtatcgcggatctcgcgcacatgggcggggtcgtaaggcgc
gaagaagcttggccaacccgtcccggattcgaatttggcgctggaccggaacagcggcagaccgcacaaccggcaggtat
agacaccgtccagcttgttgtccagaaacaccccgcagaacggcgcctcggtgccatgctgcagcaacacgcgctgttcc
tcatcgctgagcccggcgatcaaggcatcgcgctgggcgggggagggaggggtcagatcgaactggctcatgaggctctc
gcatgcgctcgccagcggggtgccggcgcctgtcccagtgatgtgggcattgtcgggggcggttcaaccggtgagcgcga
tcaacatggtgctgcgcaggtgtcatcgctgcatgcgaacgcgctggcgtgcgccactgcactccgtggcgacgttcttc
gcatcgcaacgacctggcgaacgcgttcatcccccggccggtcgtgcgcattgccgcagcacatccgcgcccccatcgag
tgaggaccctcaaacacgcatggtgcctgtcatggcgatccatccatcaacccgccgcattctgctgtgcgttctgctga
cgatggccgcagcggcagcagcgcagtcggccaccaccacgtactcgtccacgcacttgcaacccatcaccacaccaacg
ccggtgcagcccccggtgacgccgcgcgcgctgcagccggcacctgccgccgcacccgtgccctcgcagctggggcaacg
cctggtcgcgccgaccattcccacgcgtggcccggcacagacccctgtcgcacctgccggcagccaggtggcgccgacca
agccgatggtctacgaccgcaacggtcgcttgctgcagggcatgcagccggccggcgccaaccgggtgctggatacgaag
accggtcgctacgacgacgcggtgccggcgggcgatggcatgcgcgtggtgcgctgatagcggcgctgcgctctactgtt
gccaattcccaattcccaattcccaattcccaattcccaattcccaattcccaattcccaatttccaatttccaatttcc
aatttccaatttccaatttccaatttcccgcctcaatcggcgatcggcaacgccagcgtctccttgacctcttccatcac
gatgtagctcttggattcgcgcacatgcggcatggtcagcacggtgctgccgagcagcttgcggtaggaggccatctcgc
tgatgcgcgccttgagcaggtagtcgaaatcgccggagaccagatggcactccagcacgttgggcagcttcagcgcggtg
cggcggaattgttcgaagatgtcgccggatttgtacgccaggctgatctccacgaagaccagcaggctggccttgagata
gtgcgggtccagccgcgcgtagtagccggtgatggcgccatcgcgctccagctggcgcacacgctcggtgcagggcgtgg
tcgacaggcccacccgctcgcccagttcggtaaacgaaatccgctcctcctgttgcaggatgcgcaggatcttgcggtcg
atcttgtccagctcccgggcgcggctggtcatggaatttgtcttggcaaggtttggcaggaagtttcactgcaaggccgt
gccgattccagaaatggcactgcctggctcgcaatatactgcgtctaactagccccctcggcgcgtggttgtgggggaat
gcccttttgaggagaacgacatgcgtgtgctcattctcggcagcggcgtcattggcgtgaccagtgcgtggtacctggcg
caggccggttgcgaagtgaccgtggttgaccgccagccggccgctgcgctggagaccagctacgccaacgccggccagct
gtcgttcggctacacctctccctgggccgcgcccggcgtgcccggcaaggcggtgaagtggctgttcgaacagcatgcgc
cgctgtcgatccgccccacccgcgacctacgccagctggcgtggctgagccagatgctgcgcaactgcaccgccgagcgg
tatgcggtgaacaaggcgcgcatggtgcgcatgtccgactacagtcgcgactgcctcaatgcactgcgtgccgagaccgg
gatcgaattcgaaggccgccagctcggcaccacccagttgttccgcacccagcagcagcttgacgcggctgcgcaggaca
tcgaagtgttggcccagtacggcgtgccgtacgagctgctgagcccggcgcagattgcgcaattcgagcccggactggcc
ggcggtggcgcgcagatggccggcgcactgcgcctgcccgaagaccagaccggcgactgccgcctgttcacccagcgcct
gggcgaactggctgcgcaggcaggtgtcacctttcgctacggtcaccagatcgagtggctggaacacgctggctgccagg
tcaccggcgtgcaaatcgatggccgcatcgaaaccgccgaccgctacgtgctggcgctgggtagctattcggccgacctg
ttgctctcgctcggcctgcatctaccggtgtacccgctcaagggctactcgctcaccatcccgatcgtcgatgcgcagcg
cgcgccgacctccaccgtgctcgacgaaagctacaagatcgcgctcacccgcttcaacgaccgcatccgcgtcggcggta
tggccgaggtggccggcttcgacatgtcgctgaatccgcgtcgccgcgccaccctggaaatggtggtcaacgacctgttc
cccggcagtggcgatctggcccaggccgaattctggaccggcctgcgcccggccaccccggatggcacgccggtggtcgg
cgccacgccgtatgccaacctgttcctcaacaccggccacggcacgctgggctggaccatggcctgcggctccggacgct
acctggccgatctcatgcagggccgcacgccggagatcgataccgacggtctggatattttccggtacctgtcgccacgc
agtgcgcgcccgcagcgggaggccgcctagtgcgtcctgcgcaagcgtcgatcgatctggaggcgttgcgccacaactac
cgcctggccaagcgcctgggtggcagcaaggcgctggcggtggtcaaggccgatgcttacgggcatggcgcagtgccttg
cgcgcaggcgctggaaccggaggccgatggcttcgcggtggcctgcatcgaagaggcgctgaaactgcgccaggccggca
tccgcgcgccaatcctgttgctggaagggttcttcgagcacgacgagctgcgcctgatcgccgagcacgacctgtggacg
gtggcggctacgccgcaacaggtgcgcgcgctggccgcgttccagagcccacgaccgttgcgggtgtggttgaagatgga
cagcggcatgcatcggctgggcctgtcgccggaagacttccgcgccgcatggctgcgcctgcgcgggctgccgcagatcg
cctcgctggtgctgatgacccacctggcgcgcgccgacgaattggactgcagccgcacagacgaacaggcggtggccttt
gcgctgaccgccggcggcatgcgcgcggaaaccagtctgcgcaattcgcccggcctgctcggctggccggcgctgcgcaa
cgactggtcgcgcccggggctgatgttgtacggcgccaacccgttcccgcaggacaccgagaacactgcgcaattgcgcc
cggtgatgacgctgcgctcgcgcatcattttggtccgcgacctgccggtcggcgaaccggtgggctacggcgcccgtttt
gtcgccgaacgaccgacccgcgtcggcgtggtggcgatgggctatgccgacggctacccgcagttcgcgccgaacggcac
cccggtgctggtggatggccaggtctgcccattgatcggtcgcgtctcgatggacatgctcaccgtggacctcaccgacc
atccgcaggccgacattggtgccaccgtgcagctgtggggccaggcaccacgcgttggcccactggccacgcaatgcaat
gtcagcgcgtatcagctgttgtgtggactcaagcgcgtgccgcggacgtatgtggctagtgcggcagtgggcgaggttgc
agcgcggtaacgtggattccttctcccatcgggacgttgtccttcgtcatgggggagaaggtgccccgacggggcggatg
aggggacgggcgacgtcacatgcaattggaagcacccgtgagcttcgccccgtaccctcacctcaaccccttatctcttt
gcgatctgccagattaggcgtcgagaggcggcgtggtcgaccgataacccctgggtcttagcgaccgcgggagagaggct
cgaagtggtcgccgtacgccgtgagtgcgctagtcacttccatcgcgccgttaacccttatggcacggtggatgcgtatc
acccgcgcgccgacacgcaaaaacggcgcgttgccacgcgccgttcgcacacacagccgggttgcttttccggcgctgtc
agcaccaactggttacaacccagccgtcctgtgatcgctgcggaactgcttgcgcacccagtcgtcgatcatcgctttct
cgaagcgcagcgggtcgctgtcggtgaaccgcgggccgctcattaggaaggccgagtccaccaacttgcgttcgccctgg
tcgatcacccggccatcggcgccggtgagcgtataggtgaaactgatccgcggcgggtagatgtccttgaccacgcgcac
gtcctgcatgcgcggcccgtgccagggctcgtattggccggcgcggcggatgtcggtgatggtgacgctcaggtgctggc
catcgggcagctggcgcgctgcgctctgttgaaagtgagttgccagttgggtcacccagtcgccgcgctgcgcctcccaa
cggttgccgctgaagcgcacttcggagaactgcgccgggtcggtccagcgcacgtccaccttcaccttgccatcgctgct
cagcgcgcggggtgcgtcggggtcggtgacgttgcgtccccaggcctgtgcaccggtcgccgcaagccagccagccagca
gcaggctggcgccgaaaagattggaaagtttcattgaaagcctccaagcggaaggtacgtgacgtaccgggcattctggc
agtgtgggggtgcgtccgagcacctgcaacgcgcggcacgcctgggcttgcaaccacgttgccgcacggttaatccgccg
ccgccggccatgacggcgggttcactgcgcctgcgcccgcccttcacggcacagcccggaagatcgtcagcatggacact
ccttctttccgcacaaaatcagcgtcttcggcgccggcacacctgccgtcggacgtgcgtctgcaattcatcgactgggc
caaacagcacggccataaccttgcatctggtgcagctgcattcgtcgccctgcacagcgaggtggccctggatctggcaa
cccgtgcgttgcagctggagccaggcgccgatccacgcgctgcgctgcgcgagcatctggctgcgctggcgcggcaggtg
gatgtggccgtgcagttcccgccggtctacacctacaccgctgccaacggcctggagtatcgctattcactgatgctggt
cattgccgaagactgcgtcgagtggaccggccgggtctggcaggacctggattaccagggaatgctgaccgggcgtggac
agggtccgcgcgccaactacacccagctggcgcgcatggcgctggaacatgagcttgatcaggagcgtccccgttatgtc
caggcatgaactcgaactgcaattgccggtgggcgcgcagatcgccagcggcgaagacggcttcagccagcgctgccgcg
acgactgcgccgagatgggggcctcacgggcccgcctgttgctgctggattcggactccgcacgctctaccgcctggcgc
gcggatgcgcagcgctggatggacgaacagctgcggcgcgagggggaatgggtgttgcgcggtgtgatcgccgggatcgt
ggtgctggcaacatgcatcggattcgctgccactaccttgtggcgcgtctggaattggcaatgaatgggtgaacttagga
cgcctgtcgtgcacccgctgacgacatcgggcgtggtttcatctgccggtcatccgctccggtagcatccgtgatctccg
atttgagcactccttcttccagcccttcgctggctgccgccctgccggccgccatcgccgagccgtttctcgacccggcg
atgtatcacgaaatcttccacaacatcgatgccggtttctgcgtcatcgacatggtgttcgacggtgagcaggcggtgga
ttatctgatccgtaccaccaatggcgcgttcgagcgctacaccggtctgtccaccaacgcactgaacatttccattcgcg
acctgctccctgagcatgagcaggagtggttcgaccgctacggccttgttgcccgcacaggcaaccgcatccactttgaa
atgcaggccaaggcgctcaagcgctggtattcggtcgatgcgttccgcgtcgggcggccggaccaggggcgggtggctgt
cttgttcatggacattaccgagcgcaagcgtgtcgagcgtgagctggccgaaagcgaggcgcgtttcagtgcgctggccg
acgggttgccgatgccggtgtgggtgctggacgcgcagggcgtggtgcgcttcgtcaacagcgcgtacggcgaattcttc
ggcctggatatttccagcggcacggtatcggcgtggagcgaattgctgcatcccgacgatttgccgacgtttcaattcga
gctggcggcatcgctgcaggaacaacgcggcctgcgcgcactggtgcgtgcacgccgccatgatggacagtggcgctgga
tcgagatgactgccacgccgcgctattcggccgatggccggttcatcggcctggccgggagcagcccggatgtgaccgag
cagcgcgagatcgagctggcgcgcgagcaattgctcgaatccgagcgcagcgcgcgcaacgaggccgaaagcatggcgcg
gctgaaggacgagttcctggccacgctctcgcacgaattgcgcaccccgctgaccaccatcctgggctggagcgaattgc
tgctgcagcgggtggaagaaggacacaccacctacaagggcttgtcggtcatcgccagcagcgcacgcgcgcagaagcga
ctgatttccgacatgctcgatctcagcagcatgttgttgggcaaggtgcagctggaagtcgaatcgctggacctggccga
gcaggtgcgcgaagccttgaacacccaggaactggccgccgaaggcaaggaccagatactgaaactgcatgtgccgccca
cgccatgcctggtgcttggcgatgccacgcgcctgcagcaggtggtatggaatctgctttccaacgcgatcaagttcacc
ccggcgcatggccgtatcgacgtcagtatcgagcgcgacgacgggcatctggtggtgtcggtctgcgactccggcgacgg
cattgcagccgaatttctgccgcatctgttcggacgtttccgtcaagccgatggcacgaccacgcgccagcatggcggtt
tgggtcttggcctggcgatcgtgcaacagctggttgaaatgcacggcggccaggtcggtgccaccagcggcggccgcggc
aagggtgcgaccttcaccgtgcgcttgcccgaacatattcccgatcaagccaagcgtccgcgtcgcgaattgcggcggcg
gctgatgtccgaacagattgtcgaggcgcgcgcgctcaacggtctgcgcctgctggcggtcgaagaccaaccggacatgc
tcgattatctgcggcgtttgctcgaagagcagggcgccgaggtggtcaccgccggcagcgccaccgacgcattggccttg
ctcgatcatcgcggccacgcccgcttcgatctgatgctcaccgatatcggcatgcccggcatggacggctacgggttgat
ccgcactgtgcgcgaaaacctcggactggatgcaaccgcgctgccggccgtggcggtgaccgcgctggcccgcgaagacg
accgcaatcgcgcgctggagtccgggtttcaagagcatctcgcaaagccgtatagcgtggcgcagttggttgctgccgtg
cgtgctgcgcgcgacgcggtggagtaacgcgtgtacgacgttattgccgcgcgtgggaggtgtattggccagtgggctaa
ggccacaccgtcggatgcttgcagcaggtcatccggatcaggcgtgctgaggcgttacggccgtcactgcattggcaatg
gaaacagccgaccgtttcgcaacggccggttttttattgatctgtggtctcaactgccgatccagtttgtctgcagcaat
caagagcagccaacaaaacgactgcgctcaccgccaagcgggcgcggccggtgcccggaatcggcacataccacgcgtcc
actgcggttctgagcgcgctgtccgcgctcacctgacggttgttcgctacgttttgttagccgcgctaagaacacctgcc
gacgcaggcactgtgcgaacgctattgattagggcctgttaacacatccgaagcccatcaacgaccagaacgaagctgag
gaagccaaggaacatgacatccagcttctcgaagcgcgtgaaaatccgtcggtagcccttcaagcgacggaacagcctct
ccacttcgttgcgccgcttgtacatttccttgtcgtactcccaaggatcgacccgattggacttgggtggaaccaccggc
acgaagccaagatcgagcgccaactggcgggtttcattgccttcgtaagcgcgatccatcagcagatgaaccggccgctc
cactggccccaggtgttcaagcaacgcgcggcctgcgggtgcgtcatgtgcgttgccaggcgtcaatccgaacgtgatgg
ctgttcgagcatctgcggcaaccatatgaattttggtgttccatccgccgcgcgatttcccgatggattgtgggccgttt
tttttaatgcgccagtgccatccggatgcaccttgatgctggtggagtccagcgagaccgcttcgattttgatgcgcacg
atctggcaggtctgcaattgggcgaacatccggtccagcacaccggacttggcccaacggttaatgcgcgtgtacaccgt
atgccagttgccaaagcgctcgggcagaccgcgccatttgcagccatgctctgcgacgtaaagaagggcgttgactacct
gcaggttggtcatgctgacattgccgcgttgcaaaggtaggcaatgctcgatgagtgcaaattgtgctggcgtgatctcc
atgcccaatagtttaatcgctcgagacattaatgttaacaggccctaggaagtagttaacttgaacttctcgtggacgcc
atcatctcaggatgatggaagcaaccgacatgagatcgttgtcgcgcgacgcgcggcacgaaaggcgcgtgcaggtcatt
cgactgcgcaaggcgggccagacctacgacgagatcgcggcgcagactgggttgagccgcacgggtgtgttcgacatctg
caagcgtcacgatgtggcaggggccaaggctttgcgcgacgcgcccagcgggcgtcgcagcggcgacggccggctgctcg
acgcggcgcaggaagctttggtgcgcaagctcattaccgacaagacgcctgaccagttgaagatgccctacgcgctgtgg
acgcgcgcggcggtgtcgcagctcatcgagcagcgctttggcattcgcctgccggtgcgcacgatggggctgtacctggc
gcgctggggcttcacgccgcaaaagccgatgaagaaggcctacgagcaatcacccgccgcagtccggaagtggctcgacg
aggactacccggtcattgccgctcgtgccaaggccgagggcgccgagattcactggggcgacgagagcggcctgcgcagc
gacgacgtgcgcgggcgcggcttcgccccgaaaggccagacgcctgtgatccgggtcaacagcaagcgccacggcctgtc
ggtgatctccaccgtgaccaaca--agggccagatgcgctggcgcatcttcgacggcgcgctcaatacgaacatcctgat
cgacttcctgcgccggctgatcaagggggcgagcaagaagctgttcctgatcctggacaacctgcgggtacaccacgcca
agcccgtcaaggcgtggctggccgagcacgccgatgcgatcgaggtgttctacctgcccagctacagccccgaactcaac
cccgacgaaatggccaacgccgacatcaagcaagccgtcacgacgctggcgccagcgcgcacaaagctgcaactggtcaa
ggccaccgcacgccaccttcgcagcgtgcagcgccagcctgagcggattcgcaaatacttcgagcatgggccggttcgct
atgcggcttgattcaagttggttgatgccggatcaataaaagcagtcgccggcaagtgacgcgttttctgcctctttcac
gcgcgctggcctagcgtgatgcgctctactcccagagatggcgcaatgcccaaatatgcccagcacgtgtattccgaaca
ggtccagatagccacgctcgaaccttgggtgtctctgctcgatggtcaggaacgcgtacggatcgagctcgacgacggca
gcatgatcagcggcacggttgccgtgcgtccgagtctgcagacctacctagacgaacaccgcaaagaaggcgtcaacgga
caactgcgcctggatcagctggatgcctcgcaagagccgcaatggatctggatggaccggatcgtcgcagtgcacccgat
gccgcttggcgctgacccacacgtcatgccgtaaaggctgcgtgttgacgatgtgtttacttctcatcgtgccgttggcg
gcatgatgacccgctgccgccgctgttcaggattccgccgcaatgaatgcacccgtgttgacgttcgctcgctggccgct
gtcgttgatggcgctcgccgttcttgctgcatgtggcgataccgccacgctggccatcgaacaggggacggggccgaatc
cgcaattgcccgagccggtgaagcgtctgattcccaccgtcaagatagcgccggtcaagcgctgggcagccaatgccaag
cccatcgctgccgatgatctgcaggttgcggcgtttgcgcgcgatctcgatcacccgcgttggatctatgtgctgcccaa
tggcgatgtgttggtggccgaaactgccgagccgcccaagcccgaagatgccgaaactggcggtggactgcgcaagaaag
tgcagggcgcgatgatgaaaaaggccggcgcggcggtggccagcgccaatcgcatcacgttgctgcgcgatgccgatggc
gacggtgtggcagaggtgcgcacgcagttcgtcagcggccttttttcgtcgttcggcatggccctgattggcgaccgttt
ctatgtcgccaacgccgatgcgctggtgagtttcccgtacaagcctggcgacacccacatcaccgccaagccgaccttcg
tggccaatctgcctggcggcatcaaccaccattggaccaagtcgctgttggccagcccggacgggagcaagctgtacgtg
ggcgtcggatccaatagcaacgtggccgaaaatggcatggaagccgagttgaatcgtgcggcgattctggagatcgaccc
ggccaccggcaacagccgcgtgttcgccagtggcttgcgcaacccggtgggcactgcgtgggagccgcagagcaaatcgc
tgtgggtggtggtcaacgagcgcgacgaaatcggcagcgacctggtgccggattacctgacctcggtgcgcgacggcggc
ttctacggctggccgtatagctactatggtcagcacctggacgagcgcgttaaaccgcaaaatgccgagttggtggccaa
ggcgatcaagcccgattacgcgctcggcccgcacaccgcgtcgcttggcctgactttcgccaatggcagcgtgctgcctg
agcgcttccgccagggtgccttcatcggccagcacggctcatggaatcgcgatccgcccagcggctacaaggtgctgttt
gtcccgtttgccaacggcaagccaaccggtacgccgatcacggtgctggatggattcctggatgccgaaggcaatgcgca
gggccgccccgtcggcgtggcgtccgaccatagcggcgcactgctggtggccgacgacgtgggcaatgtgatctggcggg
taacgccgaaggcgcgttaagaacggtcaacaacacgtcgccagtagcggccaggtgggcgcggacggcgcgctcagaac
cgcagtggacgcgtggtccatgccgattccgagcaccgggctcgtcccgcctggcggtgagcgcagtcgttctgttagcc
gctctacgtgcgggccgacagtccgcttgtgcactggttacatcgccaggtaagccgccacgatcgccatgaacatccct
tctgccatcggtgcatcttcctcctcccctgtatagggggaaggtgctccgaagaggcggatgagcggacgggcctggtt
ttgaatgtgtgggcagggaatcagccgttgcgccacgcgtcgcctcgcgcgcaacgcaacggctccaacgatacttccca
tcgtcagcttggaaaaaatgagcgaaacatccctcggccaccgaacgcgctcttgtgcgataaacacaacaaggcccggt
ctctggttgatcagcgtgccggcaatcgccgcgacacgctgtagtgaagaacgttagatgacgctctcgtcggaacgtgg
cattggaagatggttagctggccccgccacttgaatcgacttgccgaggcgcttccggcgacgcactgaagcggcgcgca
tagccacgctcctcggtaatacggctgatgtcgtcgtcggccatttccggtgcgccgtagaccgcataggccactgtgcc
atcgtcacgctcaccgacctgatgcaggcgatagagaggtcgaccggcgccggtattttcggggtaatgcatcggtggcg
gggtgtcgtccagatccatctcgctgttgtcgacaactcctcctacgaacaaggctcgcatcgcgtctctccgctgtggg
cttggattccagcctaggcgggcggatgttgtgtgcgcatcaatagtccgtatagacattggaaggcgcgcgccgggcat
ttgacacaggtcacttacaatggcggcctgttcccgacccgatgatccgatggctggcccgcacgatgccccgcttcaag
ccctgttcctgcccttcgcccaaggcgtgctgccgtggtcggaggggccggtgctgttcctgcgcgcacgcgacggtttc
ccgctgcgcgagcaggcggtggccgagacgctgacctgcgagcagagcttccgcccgttcgccgaagcgctggagcgtaa
cggctggaacgtgcgtgaagaaagcgagatcgaggccgacagcacgcgctatgcactggtgctggtgctgccgccgcggc
agcgcgaagaagcgcgcgccctgttcgcacgtgcggtggcgctgactgcgcccggtggccgcgtggtggcctgtcagtcc
aacaacgaaggcgcgcgctcgggtgaagccgatctgcgccagctcaccgggctggcaggtagcctgaccaaacaccactg
ccgcacctactggactgcgccgctgccggccgacaccgacgccacgctgcaggcgcgctgggcagcgctggatgcgccac
gcaagatcctggacggccgctttgtcagccgtcccggtgtattcgcctgggatcgcatcgacccggcatcggcgctgctg
gtcgagcatctgcccaccacgctggctggtcatggcgccgatctgggcgcaggcttcggttatctatcggccgaagtgct
ggcgcggtgccccaaggtcactgtgctggatctgtacgaagcccaggcgcgcgcgctgacgctggcgcggcgcaatctgc
agggcatcacgcatccggcgcagctgcactaccactggcgcgatgtcaccgccgggctggtggcgcactacgatttcatc
gtcagcaatccgcctttccatacaccctcgcgtgccgaccgcccggatatcggccaacgcttcatcgcggtggctgcaca
ggcgctgcgcccgggcgggcaactgttgttggtggccaaccggcatttgccctacgaacaggtgctcaacgaaagtttcg
ggcaggtgcgcgtggctgcagagcgcgatggtttcaagctgatctcggccatccgcggccgtggagcgcgcgcatgaagc
tggtcaaacatatcgccaatctcggttatggcagccgtaagcaggtgacccagctgtttcgacagggcgcggtcaccgat
gcgcagggcgaggtgctgtacgccgacgaccaggtggagcacgacgccatccgcatcgatggcgaaccgctcgatccgcc
accgggcttcagcctgttgctgcataaacccggcggctacacctgttcgaccaaggacaccggccggctgatctacgagc
tgttgccgccacgcttccgttcgcgtgcgccggtgctggcgccggtgggccggctggaccgcgaaaccagcggcatgttg
ttgatgaccgacgacggcgcgctgctgcatcggatcatttcgcccaaatccgccctggacaaggtgtacgacatcaccct
ggccgaagagctgcgtggcgacgaagccgcgttgtttgccagtggcagcttgctgttggaaggcgaaaccaagccgctgt
tgccggccgaattggaggtccttggcccacgcgaagcgcggctgaccctgcacgaaggccgctaccaccaagtacggcgc
atgttcgctgccgccggcaatcacgtggttgctctacatcgcagccgcattggcggcctgtcgctggatggattgccgtc
cgggcaatggcgtgcgctggaagcgagcgatcttgaggtgttgtttggtcgcggtgctgccgcatgacgcagattgcagc
gctgtcattccgcccgcaggcggtgatcttcgacatggatggcttgatgctcgacagcgagcgcgccatcaccgcctgcc
tggtgcaggccgccgacgagcagggcttgcagatcgagccggcgttctggttgcgcatggtgggcaccggcgatgtggct
tgccggctgttgctgggcgaacgcatcggcgacgcctctgccgaggccacgctggcgcacgcgcaacgcttgtatgccgc
tgcggtcgaacgtggcatcccccaccggcccggcatcatcgcattgctggagtatctggccgcgcagggcatgccgcgtg
cggtggccacttctacccagcgcccgctggcgctgcgcaagttggaagcggccgatctgctgtggcgcttcgacgcggtg
tgcacggccagcgatgtcgtccatccaaagcctgcgccggatatctatctgctggccgcgcgcgcgctggccgtggaccc
tacgctctgcctggtgctggaagactcgcccatcggcgtgcgcgcggcattggcggccggcatgacgcctatccagattc
cggacctgctcgaacccgatgccgccgtgcgtgcgctcggccatcgcatcctcccctcgctaggcgatgcgcagcgcttg
ctggaagcatgcttgtcgggttgatgcggttggtggtgctgcgcatcggtacaatcacgttgcgaccgggcttttgtcac
ggaggtgctgcagcaacgcgcgacgcgcgtcatcaaccagagcccgtcatcccttgtgcatcggcaatccagtttgcact
cacacgtactgcatcttgcgcgacataccgccgtcgacgatgacatcctgcccggtaacgaaaccggacagctgcggcgc
aagcagatagaccgccagctgtgcgatgtcttcgggcgtccccacgcgtccggccggatgctgcgcatgatcgcgacgcg
acagcttgggcgcacgccgacgttgcggcgcgcgccacgcatcggtgctgatccagccagggctgatgctgttgacgcgc
acctgcgggccttcgctcaatgccagtgcatgcgtcaacgccaccaagccgcccttggccgcggcataggcttcgctatg
cggcgccgattgccaggcgcgggtggaggcgatattgacgatcgcaccgccaccgggtgcctgtgtcaatgcaggcagcg
catgcttgctgcacaggaaggcgccgtgcaggctggaaaggcggcggttccactcatcccagtccagttgcgacagtgcc
gcgctatgcggatccggcacgccggcattgttgaccaggccgtcgatgcgtccgaaacgcttgagcgccgtggtgatcag
gcgcgcggcctgcgcttcgcgcgcagcatcgcaacgcacgaaagcgctatgacgtggcagcgcccattcctgcaggcagg
ccctgccggcgtcggcatccagatcgccgatcatcacgctgccgccggcgcccagcaccgcttgcgcaatgccgcggccg
atgccttgcgcgccaccggtgatcaccaccacgcggccctgcagtggtgacggggtccatgcggaaattgcgggagtcag
ggccatggcatgctgcacatcggtgaaggtggccgcactgtagcgtgcgggctgtcgtcgtctcagcaagacggtgcgcg
tgggagcgctcagtgcccatgatggcgcgccccttgatgtcgtcatccacgttgggtttgatggactgcgccttcgtctt
cgcaatgccaggcaagaggcgtcgcacactgtcgctgcacgcgcagtgctgctctgcgtccgttcaatggcagcccatcg
cacgatgactcggtgccacgcgtgcgagcgcgcccggtgcggcatggatcacccaacgacttggatgctgagcacgtggc
ccacacgcagctgatgacgtcccactgcgttttgcgcctactccctgccgatcgcagatgggcaaggattcgctgccgcc
cgcagtcacgcgcagcaggcgcaacactcagtgctcggccccgttcaacacacgttgccaaccatcgctgcccaggcgtt
cgagcgtttggatattgcgttcgacgatcacgtccgggtcagggaacgccgccaccgcccgctctacgctgtcttcgcgc
agcagatgcaaggtggggaagggcgagcggtttgtgaagttggccacatcgtccagcgcggcacctgcgaattggtaatc
cggatggaagctggccacttgcaacacgccttgcagatccagcgcatccaccgccgcatcggcgttgtcgaggaagtcgt
tgtagtccaggaaatcggtgagcacgtccgggtgcacgatcagcgtggtgtcgatctgttcggccggcgtatcgcgcagc
aggaccagttcttcggccagttgttccagcaaggcttccggcgtgctggcatcgctgagcaccagccgcacctgatcctt
gacgtacaccgccttggcgaacgggcacaggttcaatccgatcaccgcgcgttcgatccatttgcgggtggcggcgattg
gatcgggcgtggcaggcgtcgtagtcatcgtggcggcagcgggttggcaggtcagtgtatgcgatcgacatgcagcaagc
ccgaaggcagggatgggtggcagcagcaagcgctagcagcgcgtgttcaccaggacgcaagcactgcggtccgcgtctgc
ggcgaccgtcgcgcactgcatgttgctcaagcgttgcccgtctgcggcgcagcgccaagctgctcttgcaagaacgcgac
ggacgcctgcgcaacggcatctgccagcggcgtcttgtgcggcgacccgatcgcatgcgcaccactgtagaaggcaatcg
cttgcttgtgtgcaggcgcagtgcccagcgccacaaacatgtccagcattgcctgcaccgaggcggtcgcatcttcgcga
ccatcggtggcgcggtcatcgcccagcaacaccgggcagcgcacccgtggccagggtgggtcggtggcaaccacctgaaa
taagctgcgcaaggcgcgaaatctatccggatggatggtctccgcccagaacgcgtgcgcggcaggtgtgcgcgggcgcg
ggtccgtcagcggcgcctgcgcggcacacacctggtcgagcaatgccgggtcggcaggctggatacccggcgaccaggcg
accactgcggcaaccgcgtccgggcgctgcgc------------------------------------------------
---------------------------------------------------------------------ggcca----gc
cacaagcccagccacaagcccagccacaagcccagccacaagcccagccacaagcccagccacaagcccagccacaagcc
cagcgttgcgcccatcgacgaaccaataatcgcaatccgctggcccatgcgctgcgcctgggccagcgcctccagcgccg
aggtttgcaacaccgccgcagtgagcccctgcattgcatcgggggtactgagtccgtgcccgggccagcgatgcacgtcg
gcattggcggccagcgcatcggccatctgctccggtcgcgcgcctgcttcgctcgtgctggtgctgacgccgtgcaggta
gagcagcgccagcggcgtgcggatatccgccgcatgctgccagtggcagcgcgcggcattgccgggtttgagctcagggg
cgtgcatggctggcgtgctgggcgagcaatgccagcaactcgtgcgcgttgatcggtttgggcagagagccggcgacacc
ggccgcgctggcctcgcgcatcgaatcggtacgcgtgtcggcggtcagcacgatgatcggcggcagtgccgagatcgcat
cgcgtgcttcgcgcagcgcgtcccagccggacgtgccgggcatgtgcagatccagaaacatcaggtcaggcgccgcctcg
cggatgcgctgcaccgcatcggacaccgccagtgcgatgtacagccccaggcccacgccgccttcgacgcgactgaaacc
tgtactgagctgcgtgaacggggggaagatataggccttctgatcgtcgggcacgccgacaccgtcactgcctgcagcag
ctcgcgttgctgtgccggcatttgctcggtgtcgatcaattgcgcgcagttgatcagcgcattcaacggcgtgcgcaatt
ggtgacgcatggtgctgatgaagcggttttgcgcatcgcgcgatgccagcgcctgcagtgccacttcctgcatcgcacgc
acgatgcgcgccgccagcaacggcagcacgatgatcagcgccacggcatagacgaagtacgccggccgcgacagccggta
gcctgccggcgccgtcaacagcatcagcacgacggtggtgagcaacaccggaaagatcgcacgctgcccatagcgcgcca
ccgcagcgatagcgatggtgatgcacggcaaaaatgcgttcaacggcatcagcaggatgaaggccaggtaggtctggacg
ccgatgaacagcacgttcatcgcaacgcccatcgcatccagccattcgctgggcggaacgatccggcggcgcaccagcag
catccacaccaccgatagcgcccacagacccaccgcggtgggaaagacgtggtgtgcgtgcgtgaccagcattggctgcg
gcccgtacagcccgcccaggcaccacgcagtcacgatggtctgcacgatcacgcggccaacgcaggcgcggtattccagg
aacgactcgaaaaccgcaccagtctgtcgttgcgcaactgcctggcggccaggatcaggccgggccttgcgccgttggga
gtgcgacgcatgagggtccgcgttgtcggagggcaaggtacggcggtaatgcttgaccagtagaccagccgccttcgcca
tcgcagtgaagcgctgcgcaagcgtgtcgcccagcgcgtggcggctggcggcatcgcgtgattggtcgcaggcgttcagc
acctgctgaacgccggtcagcgagatggtgttcttcaacgaatggatctgttgcaaggcttgcgcctgaggcgtgccggc
atcgccgagcgtacagctggcgatggcatgttcgatctcgaccacaaaggcatcggcaaatgcggctgccgccatcggat
caagcccggccatggtgtgcagcgtcgagcccatttcgatgcgtggttatgcgtgggcgaggcggtggctcgcactatcg
cccgatgcgttcgtcggcctgtggatgcgcaggcgttgcgacaggctggcaagtgggccgcgcacgcgcgtccgctatgc
cagcgcggtgacgtgacggttgcaaccgccgcgcatgcgccccgcaggccgcatgcgccaacccggcgcatcccgctgca
ctgcacgcatggacagcgccgcaccgatcgttgcaatcacccaagcgcactcagtcgcggaagttgtcgaactgcagcgg
cagctcgaaatcggcctttttcagcagcgcgatcgcgtcctgcaggtcgtcgcgcttcttgccggtgatacgcagcttgt
cgccgttgatctgcgcttcgaccttgagcttggcttccttcaacttggccaccagctgcttggcctgcttctgctcgatg
ccttgcttgacggtcactttctgccttgcgccagccaggttggtttccatatcgccgaactccaggcagcgcacatcgat
accgcgtgccagcaaccgcgcgcgcaggatgtcggtcatctgcttgacctgaaaatcgctgggagcggactggttgatca
ccttgccgtcttccagttcgaacttggcctggactcccttgaagtcgaaacgcgtgtccagctcgcggttggcctggtcc
accgcattggtcagttcgtgcttgtttacttcggacacgacgtcgaaggaaggcatgcaaagctcctgcaattgaaaagc
agccgccattctagggcatcgtgccggcccggccgtcatccgggcattggcgggcgtggcagcgccgtggcgataatgcg
cgcatgcccaccacccgctctccgcttcccgccatcgcctggatggtggtcgccgtggcctgcttctcgctgatggatgc
gggaatgaaactgctctcggcgcattacccaccgctgcaggtcaccttgttgcgcggtgccgcctcgctgccgttcgtgc
tggtgtgggtgttcgccaccgccggtccgcgcgcgatcgtgccggtgcgctggggcctgcatctgctgcgcggggcgctg
ggcatggtgatgatcggctgcttcgtctatggcttgaagcgcatgccgctgtccaccgcgtacacgctgtacttcgttgc
gccgctgctggtggccgcgctgtcggtgccgctgctgggcgagcatgtgggcccgcgtcgctgggccgcgattggcattg
gcctggtcggggtgatcgtggtactgcgcccgggcgtggacgggctgatctcgctgcccggcctgatggtgctgctggca
gccacggcctacgccgtcgcggcgatcaccgtgagcctgctgacccgcaccgacaccccgcaagccatggtggtgtggtt
tctgctgttcatggcgatcggcgccgggctgctggccatccccggctgggtgccgctacacgccgggcacgccgggttga
tcgccggcatgggcctggccggtgcgctgggccaggtcgcgctgacccaggccttcatgcgcggcgaggcttcgatgatc
gccccgctggaatacaccgccctggtctgggtgatcggctgggactggctgttgtggcagaccctgcccgacagctggac
ctggaccggcgccggcatcatcgttgccagcgggctgtatttgttgcgccgggagccgatacgcagggctgaccgtccac
cgccgctggataggctgtgacgacgagattcgagattcggcattcgggattggcaacagcggggacgccgttgtccttgc
gaatccccaatctccaatcccgatggtaggcttcacgccccccagtcggccacgcccggtgatcgagtttcagcgcctgc
acaagtcctattccgtcgacggtcgtcagatcgtggcgctgcatccgctcgatttgcggatcggccccggtgaggtgttc
ggcatcatcggccattccggtgccggcaagtccacgctgatccggctgatcaaccggctggaagagcccagcggcggtcg
tctgctgatcggcgacgaggacgtgaccgcgctggacagccagggcctgcgtgccttgcgtcgccgcatcggcatgattt
tccagcacttcaacctgctgtccgcgcggaccgtggccggcaatgtcgccttcccgcttgaactggtcggcacgccgcgt
gccgagatcgatgcgcgcgtggccgagctgctggcccgggtcgggctgcaggagcaggccaaccagtatccggcgcagct
atcgggcggacagaagcagcgcgtgggcattgcgcgcgcgctggccaccgggccgcagatcctgctgtgcgacgaggcca
ccagcgcgctggacccgcagaccaccgcctcggtgctgcagctgctggcgcagatcaatcgcgagctcggtctgaccatc
gtgctgatcacccatgagatggacgtgatccgtcgcgtctgcgaccgcgtggcggtgctggacgccggtaagctggtgga
aaccggcccggtgaccgaggtgttcctgcatcccaaacacgtcaccacccggcgcttcgtgtccgaagccgagcatctgg
acgaagccgaactgcatcgcgatttcgccgccgttggcgggcgcatcgtgcggctgaccttcctgggcaacggcacctac
gaacctgttttgggccgcatcgcccgcgacaccggggtggactacaacatcctgtccgggcgggtggatcgcatcaagga
cacgccctacggccagctcatcgtcgccctgaccggtggcgaccagaccgctgcgcgcgccggcttcgtcgctgccggtg
tgcaggtggaggatctgcgcgtatgaacccgatcgttgccgccgctggcggtttcttccgcaatctcgatgccgccaagt
ggggcgatatcggccaggccaccctggataccctgttgatgctcgccggcgcgctgccgctgaccttgctgatcggcctg
ccgctgggcgtcgcgctgttcctgtgcggtgcgccgcagctgcgccgccgcccgctgctgtacggggcgcttgcggcgtt
gatcaacctgctgcgctcggtgcccttcatcattctgatgatcgccatgattccgctcacgctgatgctgatgggcacct
cgctcggcgtgcgcggcgcaatcctgccgctggtggtcggcgccgcaccgttctatgcgcgcctggtggaaaccgcgctg
cgcgaggtcgatcgcgggatcatcgaagccagccaggcgatgggcgccagcacccgccagctggtgctgcgcgtgctgtt
gcccgaagcgcgccccggcctgatcgccggcgccaccgtgaccaccatcgcgctgatcggcttcaccgcgatgggcggtg
cgatcggctccggcggcctgggcgatgtggcctaccgcgaaggctatctgcgctcgcattcggacgtggcgctgatcacc
gtgatcgccttgctggtgctggtgcaggtgctgcagatgctgggagaccgcctggtggcgtactacagccggcggtgagc
ggcgctgcgttcggggcatcgctgccacacgcggcgtctggtaggttgagggcctgcggcacgcccgcgttcctcctccc
acggatccctacatgagcacattcgcgtttcgttcccttctggccgcagccacgctggcattggcgtcctgtggcggcgg
tggcagcagcggcagcgacaccctgaccgttgccgccacggcagtgccgcatgccgaaatcctgaaagtggtcgaaccgc
tgctggccaagcagggggtcaagctcgatgtgcgcgtgttcaacgactacgtgcagccgaacgatcaggtcgtgcagaag
cagatcgacgtcaattacttccagaccgaaccctatctggacgcgtacaaccgcgaccgcaaaagccagctggtaaccgt
ggtcggcgtgcatatcgaaccgttcggtgcgtattcgcgtcacttcaaggcactggccgatctccccaacggcgccgatg
tggtgatccccaacgacccgagcaacaacagccgcgcgctgatcctgctcgacaaggccggggtgatcaaactcaaggac
ccgggcaacgcgctgtccagccaacgcgatatcgtcgaaaaccccaagcagctcaaattccgcgagctcgattcggccat
gctgccgcgcgtgctggaccaggtggatctggcgttgatcaataccaattacgcactcgacgccgggctcaaccccacac
gcgatgcgctggcgatcgaaagcaaggactcgccgtacgtcaacttcctggtggcgcgcgccgacaacaaggacgacccg
cgcgtgcagaaactggccaaagcgctgaccagcccggaagtgaaggcctttatcgagcgcaagtacaaaggcgcggtgct
gccggcgttttgagagcgaggactgaaacggctgcgctctgtgtgagcggagcgcggtcggcgcctttgcggcatgaacc
acttgtccacttcggtttctgcgcattggccatgtccgtctgacggttgcccgctacgtgattgtttcgctcttgcttaa
cggcgctccgagcaacgcgctgcgtcaacgttggcgatgatttctgtgttgtcgtcgctgattttcctgcggatgcgcgt
aatcctttacagcgcgcaccagcctgccgcgaccactgtcgggtgcgcgcggttgcggtgccggagttcggcacttatca
gcgtcgaacacgtgccgctgcacgcctgcgtagtagcgtgatcggccatctgtttccggcagtctcccgatgcctttgct
gcttgccattccgctggctgtcatcatcgccctggcggtgtttgtggtgttgttcccgttgtcgctgctgcagcgctttc
gcatgggcactgcacgtcgtcaggcgcgtggctggctactgatgatcaatctggtgtcggctggcatgtccagcgtgctg
tttttgatcttcagcctggtcgcggtggcgttctggcccggtgcgatcagccacgccgcattcggctgggcctgcgggtt
ggcgctcggggtgttggcgctgcgcctgacccgcttcgagcgcaccacgcaaggcctgttttaccggccgaacctgtggt
tgatgctggccttgaccgcgttggtcgtggtgcgggtgatcgccgggatggtgcatggctggcgcagcgcctggcagggc
gcagcctggccgaccgagggatggctcagtcatgccagtctgctcagcgctgccggcgtcctgctcggtgatgcgctcgc
ctacgccaccttgctgtggtggcgctggcgcagcgcacgtctgcgcggcagcgtttattggcgctgagtgcgtgtgcagc
ttgcggcaggcgatggtgttggactgacacacaagatgcgtctcgccgcttgcgcgtgcatgcagcaaagaatggtgatt
ggagcgaagcgataggtcggatgtctggaagatgcaacgcttcccgcaatcgcgtatggacagctgatcaccaggtcatc
gcttcgttgcgtggttatgcgatctcgaagtcgcacacgtcgcgtacaagaaaaaacgggccgtgcggcccgttttttct
tcaactgaacacccgtctggctggtgcgtgcttagaagcgcgcgccgatgccgaagccaacggtccacggatccagtttc
agctcgctgccggtgccctggccagccacgcgcagttccggacgcgaacgcatgtagcgggcgtcggcacgtgcgaacca
agtggagttgatgttcatgtccacaccagcggtgccgatgacgcccttggcggtgctcagacccacgtgatcgccgctgg
tcgacgccgcatcgatcttctcgttgctgaagttcgactcgtagtagcccacgcccacgaacggacggaacacgttgtcg
gcttcgccgaagtggtactgaccgctgatggcgatcggctgctgatcgacggtaccgatcttgcccacgccatcggcgtt
gacgcggtggttgatcttgtcggctgcgccccacaattcaacggcccagttgtcgttgacgtagtagctggcgctcagcg
tcggtgccgggccgccatcgacgtccaggcccggagcggggttgttcttggggttcagcagcgccacgccgccgaccacg
gcccaatgcttccccgaagcagtgtcgccgttgctggacatcgtgctggaagaagtcgaggaggcgtcgccggtataggt
ggtgtcctgcgcgaacgcggacggtgcaatcgcaagtgcagatacagcagccaggctcaggatggaaatggaacgcatga
gggtctcctcagttttgttgttaggcccgtggagtgggccgagccaaaactagtcctgaaaatatgaatccacgccgacc
tgtatcccgctaagatttcgttcgttcaggaagtccctcaagaagaccgtcgttacgtcatgcagcctgaaaaagatatc
cacgcagatgcgattgccgtgacgaaaaaacgcgtcagccaaggtctgccagcgcacattcgcagcgattgcagggtgtt
gctgctcggctcgatgcccggtgtcgcatcgttggaagcagcgcgttactacgcacacccacgcaatcgcttttggccct
tgatgcatgcccttttgggccttgatgcagcggcaagctatgcatcgcgcttgcaagcattgctcgaccatcgtgtgggt
gtgtgggatgtcatcggccaatgcgagcggcgcggcagtctggatacgtccatcgtggcggcgagcatcgtggtcaatcc
gttgcccgcgctgttggtcacgctgccgcagctgcgcctggtggcttgcaatggcgctgcggcagcgcaggcgtggcgcc
ggcgtgtgcagccgctgctgtcggcgaagctgcgcgcgctgccagtcgtcgctttgccgtccaccagccctgccaatgct
gcctggtcgctgccgcggctggcgacagcctggcaaccggtgtgcgatgcggtgcgcgagctaaggtgagatgacctacg
gtcggtgtggaatgcgagcgccgtgcattggacgacgcgactgcagcaccacctggctctgattgcggatgcacaccgct
ggcacagctgcagacgcgcgcgctgcgtgcatcggggccgcaggccagacgtctcgccagcgcacaacgcaaatggcgat
atgacgatcaagcccgcaatcacgatggcagccggcgtgctgctaggcctgctgggcgccgtaagcgcagccagtgcaga
cgacacgcactgcgaggtcagcagcgatgacgacctcacgctcaacccgcgcagcctgatcctgatccgtgaatcaggca
cgccgcaacggttggtcatgcgccagggcgtcttgttcgtccacgaccgctgggtggaaccgaaagccgacgatcgcacc
cacctgctccagttcgagcgccagatccgggatggcgtgccgctggcgcaggcagtgggtcgcgcagcggccgatatcgc
aatcactgcactgggcgaagtggccgctggcttcagtcgcaacccggaggccacgcgtgcgcagctggcaaacgtgcgcg
agaagatcgacatacgcttgaagcagagtttcagcaaaagccagctgaccctggtcgagatcgacgacgccatcggcgcg
ctggtggccgagttgctgccgcagctgatcggcgatgtggtggccggtgcggtgcagtccgcaatcaccgggaacgacgt
gcagctgcgttcgctcgatggcctggaagcgcgcatcgagcgcctggtcgaaccgcaagcgcgtgcattgcggccgcgcg
cgcagcagtggtgccggcgcctggaagcactcgatgggttggacaatgcgctggcgtatcgtttgccgtcgggcgagcca
ctgcaactgttgcgggtcgatcgacgcacggtgaaatgatcggtgcacgcacgcatgcggtcactgcatcccgccagccg
tgcgatattttgcacggcaatggttggcgctgcggcccgcagccggccacaataggggtttccccattctgttgccggag
ttcccccgtatggccgaaatcaaggaagcacttgtccccgatatcggtgactacagcgacgtcccggtaatcgaggtgct
ggtgtccgtcggcgatacggtcagcaaggaccagagcctggtcacgctggaatcggacaaggccaccatggaagtgccgt
cgtcggtgtccggcgtggtcaaggagatcaaggtgaagctgggtgattcgctctcgcagggcgcgctggtggcattgatc
gaagtggccgatgccggcgtcgatgccggcgctgctgctgcagccaagcccgcagcagcagctgctgctgctgcgcccgc
cgcgccggccaaggccgctcctgcgtctgccccggcaccagcggccaaggccgaagccgctgcgcctgctgcctcctcga
acggcggcctgaccgaagcgcgcgtgcccgatatcggcgattacaccgacatcccggtgatcgaagtgctggtcgctgtc
ggcgataccgtcgccaaggaccagagcctggtcaccctggaatcggacaaggccacgatggaagtgccgtcctcggcggc
cggcgtggtcaaggagctcaaggtcaaggtcggcgacctgctctcgcagggcagtgtggtggcaatcattgcagccagcg
atggcggtgcgggggcggcgcagtcgcccgtcaagcccaccaccgacaccgccgagacggcgggcaaggtcgagccggtc
gccgtgccggccgagccggacaagctggcccagcgcgaaattgcgcaggtgcagggcgcccgttccggcgcagctgcgca
gtccgcgcaggtcagccagccgtcggccggcaacccgagcagcccgccggtgaccttcgatgccgacagcgtgctgccgt
ccaaggtgccctacgccagcccggtggtgcgcgtgttcgcacgcgaactgggcgtagacctgaaccagctcaagggcagt
gaaaagggcggccgcatcacccgcgaagacgtgcagcgctttgtgaaggcggcactcagcggcggcgcacctgccgccgc
cggcgctgtgccggccggtggcggcaacggcctgaacctgctggcctggccgaaggtggacttcagcaagttcggcgaga
ccgaaacccagccgctgtcgcgcatcaagaagatttccggagccaacctggcgcgcaactgggccatgattccgcacgtc
acccagttcgagtcggccgacatcaccgacctggaagccctgcgcgtggccctcaacaaggaaaacgagaaggcgggcat
caagctcaccatgctcgccttcctggtcaaggccagcgccgcggcgttgaagacgttccccgagttcaacgcctcgctgg
atgcggccggcgaaaacctcacgctgaagaagtacatcaacatcggcttcgcggccgatacaccgaatggcctggtggtg
ccggtgatccgcgacgtcgacaagaagggcgtgctgcagatcgcgcaggaaagcggcgaactggccaagaaggcgcgcga
cggcaagctgggtccggccgacatgagcggcggctgcttctcgatcagctcgctcggcggcatcggcggtaccgcgttca
cgccgatcatcaatgcgccggaagtggcgatcctgggcgtgtccaagtcggcgatgcagccggtctggaacggcaaggag
ttcgtgcccaagctgatgctgccgttgtcgctgagctacgaccaccgggtcatcgacggcgcgctggcggcccgtttcac
cacctacctcagccaggtgctggccgacatgcgtcgcgtcctgctgtgagggctgcgctgctgaccatcgccgtgctcgg
tgtactgccgtggacaacggcagttgcacgcgaatgcgggagcacgctcgggcgtggctggccgccggccgtgggcaact
acggcactgccgtcaccacgctgctggatggcagcacccagccggccttggcgttgctgacgctgcccacacgtggcgtg
gagagcgcggtgtcgctggtgccgggcaaggacggtgccgaccggaccctgcggcatagccgcgccgatgagcgcgtcta
caactgggtcagccagaccgaccgcggcagcgtgcagttccgcacagagcagcccccggaaacggtcgagatcccgattc
tggcggctctggcgaagcgcctggtcagcaactggaccaacacgctgacccagctcgcaccgatcggacgcactgcgccg
gtgagcgagggcgaagtgctctcattccaggtcgatggcgtgcgctacagcggcgcgcggccgagctgcggcggcggcgc
gttgctgctgcaacaggccgcgctgctgatcgaagccagcgaaggcaatgaaaagaagcgcgacaagcgctggacccaaa
tcgaatcgtcgctggatgaactccagcagacgcttgccggcacggccggttgagctacaggagaagcaaatggcggtcat
tgaaatcaaggttcccgacatcggcgattacagcgatgtccccgtcatcgaagtgctggtcgccgttggcgacagcgtgg
ccaaggaccagggcctggtaacgctggaatcggacaaggccacgctggaagtgccgtcctcggccgcgggtgttgtcaag
gaactcaaggtcaaggtcggcgacatcttgtccgaaggcgcgctcgtgctgctgctcgaaaccgaaggcgaggctgccgc
gccggccaaggccgagaccaaggccgcaccggccgctgtcgcgcctgctgccgcgccgggcagcaagccgccggtgacgc
cgtcgcatcgcgctccggccgaaccggcgccgtccaagcccgcactggccagcggcaagccggccgatatcgcatgcaag
atggtggtgctcggcgccggccccggtggctacacggccgcattccgcgccgccgatctgggcctggacacggtgctgat
cgagcgctacgccagcctcggcggcgtctgcctcaacgttggctgcatcccgtccaaggcgctgctgcatgccgccgcgg
tgatcgatgaagtggcccatgccggcgacttcggcgtggacttcggtcagcccaagatcaccctgggcacgctgcgcgag
tacaaggaaaaagtggtcggcaagctcaccggcggcctggccagcatggccaagcagcgcaaggtacgtaccgtcaccgg
cgtggcaacgttcgtttcgcccaatgagctggaaatcgtcggcgacgacggcaagacccagctgctgcgcttcgagcact
gcatcatcgcggccggctcgcaggcggtgaagctgcccaacttcccatgggacgacaagcgcgtgatggactccaccgac
gcgctggagctgcacgacattcccaagaccctgctggtggtcggcggcggcatcatcggtctggaaatggccacggtgta
cagcgcgctcggcagcaaggtcaccgtggtcgaattcatggaccagctgatgccgggcgccgacaaggacctggtcaagc
cgctggccgaccgcctgaagaagcagggcgtcgacgtccatctcaagaccaaggccaccgacgtcaccgccggtaaaaag
ggcatcaccgtgtccttcgaagcggccgtggagggcgacaaacccggcctgcaggccactgcgtacgaccgcgtgctggt
cgccgtgggccgctcgcccaacggcaagaagatcggtgccgacaaggccggcgtcacggtcaccgagcgtggcttcattc
cggtcgaccggcagatgcgcaccaacgtgccgcacatcttcgccatcggcgacatcgtcggtaacccgatgctggcgcac
aaggccacgcacgaaggcaagctggccgccgaagtggctgccggcgagaagaaggaatgggtggcgcgggtgatcccgtc
ggtggcgtacaccaacccggaaatcgcctgggtcggcgtgaccgagaccgaagccaaggccaagggcctgaaggtcggcg
tggccaagttcccgtgggctgccagtggccgcgcgatcggtatcggccgcaccgagggcttcaccaagctgattttcgac
gaagaaacccatcgcgtgatcggtggcgccatcgtcggtgtgcatgccggcgatctgctggctgaaattggtctggcgat
cgaaatgggtgccgaggccgaagacatcggccacaccatccatgcgcatccgaccctgagcgaatcggtcggcatggctg
ccgaggtgtacgacggcaccatcaccgacctgtacatccccaagaaaaagtgacgccgctctgcacgaccgtgccgccac
gtatggcacggtcgccgcggtgctgactcgacgcatggaggtcgccgtgtggtgggggggcaatctgtgtcccgaactgc
aggcgttgctgcagcgcgaactggccatcggcaaccgtattgccgagccgacgcggcggagcgacgggacacatgcgggc
tcggtggccgtctcgctgaagcgcgacttgcgcagcgacgtggcgtcgctgccggcgacggtgccgcatgcgatctgcac
cgatccgcaccacgggtggcacgacgagtgcgactgcatcacgcaccagcatctgttggtagcgggtgcgaccaagccgc
cctgagcgtgtgtccgccgcagccatgtggccgctgccgcgtcggtgacttgccacgcatcggttaaacgacagaacccc
gcatcgctgcggggttctgcatgaagctgcttttcggatcccgtgccccgggaccggaaagaatcagaacgcgaacgtca
cgcctgccaccggccccttgaactcctgcttcaggccgatcaggccatcgctgctgctcttgtcgacgtccagcttgaac
cagtcgtagccggcaaaaatgccgaagttcttggtgaagcggtattcggcaatcgcgttggcgcggctcaggtcgccgtc
gtagtggctgaagtcgccccagctggtgttgaggtactggccctgcacgttgaacagccagtgttcgctcggacgcgccg
taaagcggataccgacgaccggcgcagcgccgtcgtcgctttcgtccacgacattgccggtgaacatgctccccaggtcg
gcatacgcattggcttggaccttggcgtactcggcaccgatctgcaggcccaggctgaattccggcgagtcgaccaccga
gtagtcgtacagaaaggtcgcaacctgatacttcagctcgcccttgatgaagctgcccgacggcacggtgacgccaccgg
cgctcagatcctgggtcagggtctcgcggcgatccttgtcgtacttgaagtagtcgaagatcaggcgctgacgggtgctg
atacggaacacgccatccacgcgcggctcccattccttgccgcccagcttgaagtcttcgttgaccgacacatcgttgcc
agccagcaacgtgttgccgcggatggtgttgtcgttgtcgacattcatcgcgccgagacgaatctggaagcggtcatcgg
tgtcttcggcgtgcgcgggcgcggcatacgcggcagccaggacgcacgggatggccagtgcgagcaggtgtttcatgggg
agctccgaattcttaagaatggtcaggcagttcggcctgcgccgcgcatgttcgataagacggcgtctctcaaaagtgaa
agaactgtccagtcaccgtgaaagcagtcatagcaatcggacaaaacggtccgctttgcggcgctctcatcctttagtcg
agtcgcatgccctcgcaggcgccaacgccaacgtcatgcagagtcggccaagcggcggatcgattggaggaccgccaatg
ggaaggtcgtgggatgcacaaaatgcgtacaaaaagcaggagccccggtctcccagggctcctagacgcggcctgcggcg
ataccttacctttcgacgaggatgtgcaggcgccgccagttctgaccatcggtttgtggcaaagttcccacccttcgtgg
cagcaaccacgtggtgcatcgcagcaaccgatgacctctgccggttgtctcgcaatttgtcccattgctatactttcgcg
gctcgacgaggcgcaactgcgcttcccactcattcacacgtaaggtaaccgtagtgctgaactccgttgacgcgggtcgg
cggttgatgctgcgcgctgcggtatatccgcttgccgccgtagctataaccagtctggggttgctgttggtcggtcccgg
ttactctgcaggtctggcattgaccggatttgcaacggtgctgggcggttgggttgcggcacgtaccgcgctaggtggcg
gtatccagacagcgggcatcgccatggtgcggctgattctggcgatggtgctgaagtgggtgttggttttcgtggcgctg
gcgctcggcttcggcctgtggcggctgcctcctctggctttgttggcaggtatcgccatcgggctgatttttcaggttct
ggctctggccagacgctgattcgaacttaaagggctccggacacatggcgggcgaggcagcaacacctacctcctatatc
cagcatcacttgcacaacctgatccttccggttcgcgatggtggcggcacgttttggaccatccacctcgacaccctgat
catggcggtgttgatggggttggtcatggtcctggcgttctggacggcgacccggaatgccacctccggcgtaccaggca
agtggcaggcgttcgtggaaatctgcctggagttcgtcgaccgccaggccaaggacacctatcacggcagcagcaagctg
gtgacgccgatcgcgatcaccatcttcttctggatcctgttgatgaacctcatcaagatgatcccggccgatttcatcgc
catcccgctgagctgggtcggcgtgcacgcctggaagccggtgcccactgccgacgtcaatgccaccttgggcatgtcga
tcagcgtgttcttcctgatgatcgtgttctcgctgcgctccaagggcgtgggcggcatgaccaaggaattcctcacggcg
ccgttcggcaaatggatgatgccgttcaacctgcttttgaacatcgtcgagtggctgagcaagccgatttcgttggcgat
gcgactgttcggcaacatgttcggcggcgagatcgtcttcctgctgatctgggtgctgggcggtgcgggcatcgccggca
tggtcgctggcggcgtattcggccttggctggatgctgttccacctgctggtgattccgctgcaggccttcattttcatg
atgctgtcgatcgtgtatctgagcctggccgaagacagccactgagtttgcgtcacccttcatctgcttcattccgcttc
atccatcacccttagaaactttcgttcggagatcaccatgaacctcgccgtcctgaccaaccttgctcaagtccagagct
caaccgtcctcgccgtcggcatcatgatcggcctggccgcgctgggtgccggcctcggtctggccatcatggctggcaag
ttcctggaatcggctgcgcgccagccggaactgatcccggtgctgcaggtgcgtatgttcatcaccgcaggcctgatcga
cgcggcgttcatcatcagcgtcgctgtcggcctgctgttcgccttcgccaacccgctggcccaggtgttcatcgagcgtc
tatcgcaggctgccggctgatccagcggtagcaggatgtggatgcagccctcagtggttgcatccgcggatcaaggtcgg
aaagcgccgcccgtgcggtggcgctttcacccctaaacagcgattgagcgacccatggatatcacccttaccatctttgc
ccaggcgctggccttcgccggtctgatctggatcgtcgcgaccaaaatctggccgccgctgctgcaggcgatcgaagagc
gtcagcaaaagatcgctgaaggtctggctgcggccgatcggagtcagaaggatctggcgcaggcgcaggaaaaggtcaat
gaagtactgaaggacgcccgcaccaaggccaacgaaatcatcgatcaggcccatgcgcgcgccaaccagatcatcgaagc
ggccaagctggaggcaattgccgaagccaaccgtcagaaagaactggcgcagaccgaaatcgacgcatccgccacgcgtg
cccgcgaggagctgcgcaagcaggtctcggtgctggccgtcagcggtgcagaaaagctgctcaagcgcgaaatcgacgcc
aacgcccacaaggcgctgctcgacgagctggcggcggagatttaagcgatgagtcaggccctcacccttgcccgtcccta
cggccgtgccgcgtttgcgatcgcgcgtgagggcggcaccttcgcgccctggtccgatgcgctggcgttttcggcgcagg
tggccggcgacccgcgcgtggccgcattgctgctcaacccggccctgggccaggaacaggcagtgacgctgctggcgccg
ccgcaggcgggcgaggactatctgcgtttcctcggcgtgcttgccgatgcgcagcggctgtcgctgctgccggaagtggc
aggcttgtacgaacacctgcgtgccgaggccgaacatgtcgtcaaggcgacggtgacctcggccgctgccatgagccaga
ccgaactggacacgatcgctgctgctctgaagaagcgcttcggccgcgacgtggatatcaccaccgcagtcgatgcgtcg
ctgatcggcggcgcggtgatcgacaccggcgacgtggtcatcgacggctcgctgaagggcaagcttgcgcgtctgcaaag
ctcgctcgcccactgaattcacataaacgcacggcccccgcggccggcacctaggactgaacgatggcaaccacgctcaa
cccctccgaaatcagcgacctgatcaagacccgcatcgaagcggtcaagctgtccgcagagtcgcgcaacgaaggctccg
tgaccagcgtgtccgacggcatcgtgcgcatcttcggcctggccgacgtgatgcagggcgaaatgatcgaactgccgaac
aacaccttcgcgctggcactgaacctggagcgcgattcggtcggcgccgtggtgctgggcgattacgaaaacctgcgcga
aggcgacgtggccaagaccaccggccgcatcctggaagtgccggtgggtccggaactgctgggtcgcgtggtcaacgcac
tgggcgagccgatcgacggcaagggtccgctgggcgccacccagaccgcaccggtggagcgcgttgcgcccggcgtgatc
tggcgtaagtcggtcgaccagccggtgcagaccggttacaagtcggtcgatgcgatgatcccgatcggccgtggccagcg
cgagctggtcatcggcgaccgtcagaccggcaagaccgcgctggcgatcgatgcggtgatcaaccagaagggcaccggta
tcaagtgcgtgtacgtcgcgatcggtcagaaggcctcgaccgttgccaacatcgtgcgcaagctggaagaaaacggcgcg
ctggcgcacaccgtggtggtggctgcgaccgcgtccgaatcggccgcgatgcagtacatcagtccgtacgccggttgcac
catgggcgaatacttcatggaccgcggcgaagacgcgctgatcgtgtacgacgatctgtccaagcaggctgtggcctacc
gccagatctcgctgctgctcaagcgtccgccgggtcgcgaagcctatccgggcgacgtgttctatctgcactcccgcctg
ctggagcgtgcagcgcgcgtgtccgaggactacgtggagaagttcaccaacggtgcggtgaccggcaagaccggttcgct
gaccgcgctgccgatcatcgaaacgcaggccggcgatgtgtccgcgttcgtgccgaccaacgtgatctcgatcaccgacg
gccagatattcctggaaaccgacctgttcaacgccggtatccgcccggccgtgaacgccggtatttcggtgtcgcgcgtc
ggtggtgcagcccagaccaagatcatcaagaagctgtccggcggcatccgtatctcgctggcgcagtaccgcgagctggc
ggcgttcgcgcagttcgcctcggacctggacgaagccacccgcaagcagctcgagcgcggtcagcgcgtcaccgaactga
tgaagcagaagcagtacgcgccgatgtccatcgccaaccaggcgctgtcgatctacgccgtcaacgagggttacctcgac
gacgtgccggtcaacaagctgctggcgttcgaagaaggcctgcacgcgcacttcgccaacacccagggcgaactggtctc
caagatcaacagcaccggcggttgggacaacgacatcgaagccagcttcaagaagggcatccaagagttcaagaccacgg
gcacctggtaagggcgccgggattcgggattgggcattcggaatttgcagaagcggtggttcggggcgttggctgatgcc
cagccccgcttctgtttcccagacgttaggcatccggggttctcggaagcggtgaggtagggaggcgttagccaatcccg
aatcccgattcccgaatcccactaagcgagcgaagcgagcgagtatggcaggcggacgcgaaatcaaaaccaagatcaag
agcgtgcagaacacccgcaaggtgacgcgcgcgctcgaaatggtctcggcctccaagatccgcaaggcgcaggagcgcat
gaagacctcgcgtccgtatgcgcaggcgatgaagcaggtgatcggccatctggcgcaggccagcaccgatttccagcacc
cgttcctgatcgagcgtgagcaggtcaagcgggtcggctacatcgtgatctcttccgaccgcggcctggccggcggtttg
aacaacaacctgttccgcaagatgctgggcgaagtgcgcccctggcagggcacaggcgctgagatcgacgtggtgaccat
cggccagaaggcgtcggcgttcttccgtcgcatcaaggtcaacatggtcggtagcgtgacccacctgggcgatagcccgc
aggtcgaacagctgatcggtgtgatcaaggtgatgatcgatgccttcatcgaaggcaaggtcgaccgcgtgtatctggtc
tacaaccgcttcgtgaacacgatgacgcagaaggccagcttcgatcagctgctgccgctgcctgccgccgagcacaaggt
ggcgcaccacgattgggattacctgtacgaacccgatgccgccagcgtgctggagcacgtgatgacgcgttacatcgagt
cgctggtgtaccaggccgtgctggaaaacgtggcgtccgaacatgccgcgcgcatggtggcgatgaaggccgccagcgac
aacgccaacaagatgatcggcaccttgcaactggtctacaacaaggcacgtcaggcggcgattacccaggagatttcgga
aatcgtcagcggcgcggccgccgtataagtaccgccgggattggggattcgggattggttggagcgcagcgaattgcgcc
cttgcgaatccccactcacgaatcccaaatcacaaaattccacgagatggcatcggccactcggacagaacaaagctaac
cggagcagcaaaatgagtcagggcaagatcgttcagatcatcggcgcggtcgtcgacgtcgaattcccgcgcaatgaagt
gccgaaggtgtatcacgcgctgaaggtcgaaggcaccgaaatcaccctggaagtgcagcagcagctcggcgacggcgtcg
tgcgcacgattgcgctcggctccaccgacggcttgaagcgcaacctgctggccaccaacaccgagcgcgccatctcggtg
ccggtcggtgccggtacgctgggccgcatcatggacgtgctgggtcgtccgatcgacgaagccggcgacgtgcaggcgtc
ggaccattgggaaatccatcgcggcgcaccgtcgtacgaagaccagtcctccagcaccgaattgctggaaaccggcatca
aggtcatcgacctgatgtgcccgttcgccaagggcggcaaggtcggcctgttcggcggcgccggcgtcggcaagaccgtc
aacatgatggaactgatcaacaacatcgccaaggcgcacagcggcttgtccgtgttcgccggcgtgggcgagcgtacccg
cgagggcaacgacttctaccacgagatgaaggactccaacgttctggacaaggtcgcgatggtgtacggccagatgaacg
agccgccgggcaaccgtctgcgcgttgcgctgaccggcctgaccatggccgagtacttccgcgacgagaaggacgccaac
ggcaagggcaaggacgtgctgctgttcgtggacaacatttaccgctacacgctggccggtaccgaagtgtccgcgctgct
cggccgtatgccgtcggccgtgggttaccagcccactctggccgaagaaatgggcgtgctgcaggaacgcatcacctcga
ccaagagcggttcgatcacctcgatccaggccgtgtacgtgcctgcggacgacctgaccgacccgtcgccggcgaccacc
ttcgcccacttggactcgaccgtcacgctgagccgtaacatcgcttcgctgggtatctacccggctgtggatccgctgga
ctccaccagccgccagatggacccgctggtgatcggccacgagcattacgacaccgcccagcgcgtccagcagaccttgc
agaagtacaaggaactgaaggacatcatcgccatcctgggcatggacgagctgagcgaagaagacaagcagtcggtgtcg
cgcgcacgcaagatcgagcgcttcttcagccagcccttccacgtggccgaagtgttcaccggctccccgggcaagtacgt
ctcgctgaaggacaccatccgcggcttcaaggcgatctgcgacggcgaatacgaccacctaccggagcaggcgttctaca
tggtcggcagcatcgaagaagccgtcgagaaagccaacaagatgagcgccaaggcgtaagagccggaatttggcattggg
gatttgggattaggtacggcggtaattggggagcggaaacgaggtaagtgaccacagtgaaagctgcggttgcgaatccc
gaatcccgaatccccaatccccgcctcacagagtgaggcagcatgagcactatccgttgcgacatcgtcagcgccgagaa
ggaaatcttccacggtgaggcgacgctggtcgtggccaccggcgagctgggcgagttgggtattgcgcccaagcacgcgc
cgctgatcacgcgcctgaagccgggcaaggtggtggtgaccaccgccaatggcgaacatctggatttcgctatttccggc
ggcatcctggaagtgcagccgcaggtggtgaccatcctggtcgacaccgcggtgcgtgcgcaggacatcgaagaggcggc
cgtgcgcaaggtcaaggaagaggccgagcggctgctggccaaccgtggcaacacggtggacgtggccgaggcgcagcgtc
ggctgaccgaggccacggtgcaattgcaggcactggagcgcttgcgtcgcaacctcaagcactaagcggttgcatgccgg
cccgatgggtgggcatgcattgccagcagctgcaagttcatctgcagaagagaacgtcggaaacgccgaccatcgtgtcg
gcgttttcgtttttggagatgcgtctgcgggtccgcgaatcgaccgtggcctgtggtaggcacactgcgtgccttggcgc
agcgctgcccggcagtggtgcatggcaaagtgatccaggtacgttgaggaacctgtatggcccgctcgatcgatggcatt
agcgcttacatagtgaccggcctgttggccgccggactgctggggtgcgcattgccggcgcgcagccagccgccgctgga
tctgttgatggaccgcatcgtgcagcgcaatgccatcggcgatgcagtggcgctgagcaagtgggacagcggcaagccgg
tgctggatcaggcgcgcgaggcggcggtgttgcaaagggtgcgcgatcaggcgccagcgcacgggctagatgccgacgac
gcggcgcgcttctttggccagcaaatcgaagccaacaagtcggtgcagtacgcgctgttgaaccgttggcacgagcgcgg
acgtgcgccggacaccgcacgtccggatctcgccgcgctgcgcacacgcctggatcaactgcagggcgaactgctcgatg
cgctggccgatgtggcatcagcgcgcagcgcgcccgactgccccgccagcacggcgcgtgcggcatcgcattacgcaaag
cagtggcagctggatgcactgcatcatgcagcactggtgcgcggcctgggcgatttttgccactgatccagcgcggtcga
accggtctgcgatgcgccactcgccgtcgtgctgttcagagcggctgacaaaacggataagcgctctcccagtggtgcgt
gcgctggtgttgtcggccgcatcttggtgaatgcagtcagacgtccgcatcaaatgctgggtgtgtcgaaggcgcggtgt
cctcaccgctcgcgggacacaccgtaaaaccgtccttgggggctcgatggcggtatccatgccgccaatcgtcccgcaat
cagcgaggacaccacatacaaagttgccggctgcttgactgaaagccatgtacaccagccaactcgactggcacttgccc
gcctaccggcacaggaccttgcgcggtatggatgccgcgtcagagcttacaaagacggacttgcgaccgatcagcacgtg
agacgatgcagttactccgctgcggcatatctgcgcgcaagcggtgctccactcggcgtcatgtcgccagacagccgaac
aaccgctggctgtgtgcgcatgccccgatcagcggtacaccacatgccggcccaggaagaacgacacgatcgccaagccg
ccttcgaccagcggttttgccagccacgcctggcgtaggccgagcagatccaccgtagtcgagagcagccaggtgctgat
cacgctgagcaacagccacatcagcgcgaagcggcggaagcgttgccaacccagccgcgcattgccctgctgggcgaagg
tgtagcggccattgagccagaagccgagcatggcgccgccgatgcgccccagcagattggctggcaccgcgggcatgcct
gcggcggtggcggcaatgaaaatgctgcaatccaccgccagctgcagggcgccgatcatcatgaactggctgccttggcg
gaacagactcatgcgtgctgcagcgaggaaaggggcgcctatcctagcggcagtgaggcgcaaacgccgttatcgcagac
caacactgcatccgggcaacgacgcgacggggtgcagcgactagaatttagccatctatatgcctggaatgtcttgatga
ctctgcccctgcacgt----------------------------------------------------------------
--------------------------------------------------------------------------------
--------------------------------------------------------------------------------
--------------------------------------------------------------------------------
--------------------------------------------------------------------------------
--------------------------------------------------------------------------------
--------------------------------------------------------------------------------
--------------------------------------------------------------------------------
--------------------------------------------------------------------------------
--------------------------------------------------------------------------------
--------------------------------------------------------------------------------
--------------------------------------------------------------------------------
--------------------------------------------------------------------------------
--------------------------------------------------------------------------------
--------------------------------------------------------------------------------
--------------------------------------------------------------------------------
--------------------------------------------------------------------------------
--------------------------------------------------------------------------------
--------------------------------------------------------------------------------
--------------------------------------------------------------------------------
--------------------------------------------------------------------------------
--------------------------------------------------------------------------------
--------------------------------------------------------------------------------
--------------------------------------------------------------------------------
--------------------------------------------------------------------------------
--------------------------------------------------------------------------------
--------------------------------------------------------------------------------
--------------------------------------------------------------------------------
--------------------------------------------------------------------------------
--------------------------------------------------------------------------------
--------------------------------------------------------------------------------
--------------------------------------------------------------------------------
--------------------------------------------------------------------------------
--------------------------------------------------------------------------------
--------------------------------------------------------------------------------
--------------------------------------------------------------------------------
--------------------------------------------------------------------------------
--------------------------------------------------------------------------------
--------------------------------------------------------------------------------
--------------------------------------------------------------------------------
--------------------------------------------------------------------------------
--------------------------------------------------------------------------------
--------------------------------------------------------------------------------
--------------------------------------------------------------------------------
--------------------------------------------------------------------------------
--------------------------------------------------------------------------------
--------------------------------------------------------------------------------
--------------------------------------------------------------------------------
--------------------------------------------------------------------------------
--------------------------------------------------------------------------------
--------------------------------------------------------------------------------
--------------------------------------------------------------------------------
--------------------------------------------------------------------------------
--------------------------------------------------------------------------------
--------------------------------------------------------------------------------
--------------------------------------------------------------------------------
--------------------------------------------------------------------------------
--------------------------------------------------------------------------------
--------------------------------------------------------------------------------
--------------------------------------------------------------------------------
--------------------------------------------------------------------------------
--------------------------------------------------------------------------------
--------------------------------------------------------------------------------
--------------------------------------------------------------------------------
--------------------------------------------------------------------------------
--------------------------------------------------------------------------------
--------------------------------------------------------------------------------
--------------------------------------------------------------------------------
--------------------------------------------------------------------------------
--------------------------------------------------------------------------------
--------------------------------------------------------------------------------
---------------------------------
> 5:550582-639612 + PXO35_assemblies/Xoo_PXO35_PacBio(HGAP4).gb
cgacaagacgcctgaccagttgaagatgccctacgcgctgtggacgcgcgcggcggtgtcgcagctcatcgagcagcgct
ttggcattcgcctgccggtgcgcacgatggggctgtacctggcgcgctggggcttcacgccgcaaaagccgatgaagaag
gcctacgagcaatcacccgccgcagtccggaagtggctcgacgaggactacccggtcattgccgctcgtgccaaggccga
gggcgccgagattcactggggcgacgagagcggcctgcgcagcgacgacgtgcgcgggcgcggcttcgccccgaaaggcc
agacgcctgtgatccgggtcaacagcaagcgccacggcctgtcggtgatctccaccgtgaccaacaagggccagatgcgc
tggcgcatcttcgacggcgcgctcaatacgaacatcctgatcgacttcctgcgccggctgatcaagggggcgagcaagaa
gctgttcctgatcctggacaacctgcgggtacaccacgccaagcccgtcaaggcgtggctggccgagcacgccgatgcga
tcgaggtgttctacctgcccagctacagccccgaactcaaccccgacgaaatggccaacgccgacatcaagcaagccgtc
acgacgctggcgccagcgcgcacaaagctgcaactggtcaaggccaccgcacgccaccttcgcagcgtgcagcgccagcc
tgagcggattcgcaaatacttcgagcatgggccggttcgctatgcggcttgattcaagttggttgatgccggatcaataa
gcgccgacgccgccaaccacgaagcaggtggtgatgaacgagcccagcgccatgtgcaccagtcgatacggaaacgacgg
gttgaagatgatctgcatccagctgaccggctgcacgatgccgttgaccatcgcgtagccgcgcggggtatgcagccagc
tgttggacgacaagatccagaacgtggacaccagcgtgccgatcgccaccatgcaggtggcaaaaaaatgcagctgctcg
gacacccggccccagccgaacagcatcacgcccaggaagctggcttccagaaagaacgcagtgagcacttcatagctcag
cagcgggccgattacgctgccgacgatgcggctcagctcgggccagttggcgccgaactggaacgccatcacgatgccgc
tcaccacgcccatgccgaacgacaccgcaaagatccgtagccagaaaaagtacagtcgcttccacgcgtcgtcgtgcgtc
cgcagccagcgccactcgagaaagcccagcagattggccaggccaattgtgaaggcgggaaacagcacatggaaggaaat
gacgaaggcgaactggatacgagacagcagcagcgcttccacagatctctcctaacgccctttcggtgtgcggccgtgcc
agcacagagtccgcggtgcgggcaccagccgggcgacgacaagcgcagctggcaacagtcgcgtgcgcaagcaggcgcgc
ttggcggcgaacgcggtttaccgcctcgtggcgcacgcagcggatggcgacaagcctgcgcgcatcacgcgcggaaaaga
gtgaccgagcgcaccgtgcatcacgatgacggcgcgtgagggacatcgggcagtcaacgtagacgtgcactgcgcgaatc
aagtgagcgcaactgtgcgtcgcatcacgctccgcgcacatggcgcaggccgcgcggcaccagccaatcggcgaacacgg
cattcgtcgagccgggggtaaggcagagcgcgtcgcgactgccttgatcgcttccgcatcagtcaagcgggcgcgcgcgt
tgtacgccatgcacaccgcgcggatggtgccttcgggaatcccgtcgaacacgtgataaccaagctggccacggcgatgt
tcaccccgccagtcgtccagctccgtttgcacatcggcctgcacgggcgcggagactgcgtgtataagacacctcgtttc
gcttcagacagcgcgtgttggcggcaagtggaacggatggtatgaacacgctgtgcacgcgctctccgcgagccgggcgt
agcgtgttggcaacacagcaggcccgacgcggttttctgacgggttcatgcggcagcacggcggcgtcggcttacgttat
ctccggttgatatcctggcagcgatgcagacacgcaatcgggctgaaccagcgctcgaccagaccggcaccttcctttgg
acgtgctgcagtgccgccgcaaaccttgcgctcctcgacgtttcgccactttcgagacggcgaacgaccgcgaccatgac
gcttggcactagcgcaatcgatcgcttccatgcgtacttcgcccatcgccatcacggcagctcgacttgaggggagagcg
ccgtgccatgcacagaccgtgaccgcatgcaacttccgaggtggtgtgtcagtgcacttcgcgcggccgtcacaattttc
aattgaacatgtaacagtcattgcggacagaagcgctcatggaccgtctttcctgcgccatcatcgacgacgacgtggag
ttctgcgatcaggtggttgaactcgccaccgatagcggcttccgtgccaagggcatccacacccttggcgaagccagccg
ctggctggacagtaactttcccgacctgttggtggtggatgttggcctgccagacggcagcggtttcgatctgatcgaac
ggctcgacccggatcacactccacagatcgtcgtggtgtcgggcgattacgcgcgtgaaacccagggccgtgcgcagcag
ttcggggtcagcgaattcttgaccaagccatttgcgccggaacgcctggagcgtgtgcttggcggactgcgcgaagcgca
acaaggcaacctgggcatcgttggcaaaagcgacagcatcgtgatgctgcgcaaggacatcgtgcgcgtcgcgccgaccg
atctgaatgtgttggtcaccggcgaaaccggcaccggcaaggatctggtcgcgcgcgccatccatcgcgtgtccggccgc
agcggccgcttcgtgccggtcaactgcggcgccattccagaggagttgctggccagccagttgttcggccacgagcgcgg
cagcttcaccggtgccgaccgtcggcacgccgggttcctggagcaggcggcaggcggcacgctgttcctggacgaaattg
gcgaaatgccaaagcggttgcaggtgtatctgctgcgggcgatcgaatcgcgcagtttcatgcgcgtgggcggcaacgaa
gaaatcgtactggacgcgcgcgtggtggcagcgacgcatcagcatgtgcagcgcgagcaggcggtgctgcgcgaagacct
gttctaccgtctcaacgaatacccgattcaggtgccgccgttgcgcgagcgccgtggcgatgcgcgcctgctcgggctgc
gcgtgatcgacgagctcaacgtcaagtatggcaaacgcaagttgccgaccaagtcgctgctgcgttatctggcgtgccac
gtctggccgggcaacgtgcgcgagttgcgctcgtttatccactatctgtatctgcgttccgatggcgatctgttgagcgc
accggatgtggagcaggccgtaccgcaggccgacgaagacggcttgctgattcctgctggctggaccatgcgccaggccg
aagacgccatgatcgaatcggcactggcacgcacgcgcttcaacaagaaggccgcggcgcgtgaactgggtatcagcgtg
cgcaccctgcacaaccggctcagcgacaaggatgcgtagtgactgacgcaccgcgtgggcagcggcgcgagctgctgcac
gagttgcgcaaccggctcaatgtgatgggctttgcgttgtacgcattgcgtaacgaaacgtccaagccgctggaaacgct
gcgcacggcgcatcaatctgcagtcgagttgctcaatcagcttggcgaagcagagcgcgccttgcagcaggctggcgaac
gtcccggcgatactgccccggcgaaaacaccgatcagtgattggccggctcggtctggtggctgagcaaggtggtgatcg
tgagtggattgtagggcttcatgcagtaggacagatgcgcaaagcgggccggcaaggtgtagcggtcgtagccggagcag
aacgaaaacggcacgccgcgctccatcaacgcatcggcgaccggaaacacggcgtgtccgcgcacattgacatccagcaa
cgcgccatcgatggcctgaccggatgccaccagcgagagcgcatcgggcacattgcccacgggtcccagcacgcggacgc
cggcttccaccagcaagtcgttgagcgattcggccagcaacaaatcgtcctcgaccacaagaatgcggcggccggtgagt
gcagtctcatgcatggcaggctccagaacgatggcgcgtcagacgacgcgcgtgcgaatggtgcctggatcgcaggttaa
cgcggcgcgtaagcacgcccttccaagaccggtctcctcaatgcagacacgcgagtgcatacaggcgttgggagacaagt
gctgcatggcggtctgccgtgctttgagcaatcatcgccgattgcgcctgagctcagcgttgcgaacgatagtgccgcca
tgaccgacgacgaaatttccagcaccgagaccgcccctgacatcgccacgcagccgcccttattcgtgctgggcgtgggc
gccgcgcggcttgatgcaggccgcttggcagaattgctcgatgcggtagcaggcgctgcgaatctggcgatcatgctgct
gctgcgcgatcgccagttgctggacgaggcgcacctgcgcgcattgcttggtaaacaagccacgctgttgtcggtgccct
tcgatggcgagaaattgcagccggggcgcttctatctaccgcctgccgataccgtggtcacgctggaggaagggcgtatc
cgcctgcgggcattgcccaacggcgaaagcgaccacgggttgatcgacagtttcttcgtgtcgatggcgcacgatcagga
cggcaatgtgatcggtctgatcatggggcgtttcgacggcgacggcacgctgggcacggcagcgatcaaggaatgcggcg
gcctggcgctggccgtggacgatgcctcgctgcatgggctggatctgcgcagcgcaaataatccggctgccatcaccgac
gacatcctgccgctgccacaagtggctgcacgcatcgctgcgcacatgcagcgtcaccacggcttcggtcatccgggacc
gctgggcctgcgcaatggcagcgagagcgacaagctcagccagattgccgcgatcctgcgcaataccaccggccacgatt
ttcacggttacaaacgcgccacgttcctgcgtcgcgtgcagcagcgcatgcaggtcgcgcaggtggaaatgcttgagcag
tatctgcacatcctgcgctaccgcttcgacgagccgttgcagctgttcaacgacctgctgatcggcgtgaccaag-tttt
ttcgcgaccgccgcggattcgaattgctcgagcagcaggtgatcccgcggttgtttaagggcaagcacaccgacgacagc
atgcgcgtctgggtgctgggttgctccaccggcgaagaagcctattcgctggcgatgctgctgcgcgaccatgccgaaac
cctggacagcgcgccacgtatccagatcttcgccagcgatatcgacgggcgtgcgctggccaccgcgcgggtggggcgcc
atgcctccagcatcgtgggcgaggttgcgcctgagcgcttgcggcgctggttcgtcaaggaaggcgacacctatgtggtg
aacaaggaactgcgcgagctgtgcgtgttctcccagcacagtatcgtcaaggatccgccgttttcgcggctggatctggt
gtcgtgccgcaatctgctgatctatctggatgccgaattgaagaatcgggtcatcccgatctttcatttcggcatccgcc
cgggcggctatctgttttcctgattattgattaggaagtagttaacttgaacttctcgtggacgccatcatctcaggatg
atggaagcaaccgacatgagatcgttgtcgcgcgacgcgcggcacgaaaggcgcgtgcaggtcattcgactgcgcaaggc
gggccagacctacgacgagatcgcggcgcagactgggttgagccgcacgggtgtgttcgacatctgcaagcgtcacgatg
tggcaggggccaaggctttgcgcgacgcgcccagcgggcgtcgcagcggcgacggccggctgctcgacgcggcgcaggaa
gctttggtgcgcaagctcattaccgacaagacgcctgaccagttgaagatgccctacgcgctgtggacgcgcgcggcggt
gtcgcagctcatcgagcagcgctttggcattcgcctgccggtgcgcacgatggggctgtacctggcgcgctggggcttca
cgccgcaaaagccgatgaagaaggcctacgagcaatcacccgccgcagtccggaagtggctcgacgaggactacccggtc
attgccgctcgtgccaaggccgagggcgccgagattcactggggcgacgagagcggcctgcgcagcgacgacgtgcgcgg
gcgcggcttcgccccgaaaggccagacgcctgtgatccgggtcaacagcaagcgccacggcctgtcggtgatctccaccg
tgaccaacaagggccagatgcgctggcgcatcttcgacggcgcgctcaatacgaacatcctgatcgacttcctgcgccgg
ctgatcaagggg----gcgagcaagaagctgttcctgatcctggacaacctgcgggtacaccacgccaagcccgtcaagg
cgtggctggccgagcacgccgatgcgatcgaggtgttctacctgcccagctacagccccgaactcaaccccgacgaaatg
gccaacgccgacatcaagcaagccgtcacgacgctggcgccagcgcgcacaaagctgcaactggtcaaggccaccgcacg
ccaccttcgcagcgtgcagcgccagcctgagcggattcgcaaatacttcgagcatgggccggttcgctatgcggcttgat
tcaagttggttgatgccggatcaatagccctgaccttcagctgcagcacctcccagcttatcgcgaaacccgcccaatgc
caggccgccatggggtcttggctgaaagaacgtcgcaccgtctcctcgcgtcagcagcgcctagagtcagacgtcatgga
aaacatcggtcaaacgaagctatgtgcaggactgcaacaaacatccagctgagggtcggggctaatcaggaaaaccatta
cgccgcgaactgcagatcggcgagcaggcatacaccttgatcatcgatccgcaaggtttgaagttggtcgagaaaggcag
gcgcaaaggcgtggccttgcgctgcgacgatctgatcagcggcgatgccgcgccagccagtgcattgcaggcgtcgcttg
aaggccattagcgctgcgatgcagggcggcattcagagcgctgacagaacgactgcacacaccgccaggcgagcgcggcg
gatgctcagtgccgcacgcatgacgcatgcactgcggtttgcgtgcgccgtgaacgtccacctgtaggtggtgtagctac
gcttggcagccattgatcgtccgacgaccagcgcacgtgcagtgatcggcctggcgtaaccatccgaagaggtgacatct
ggccgacgccactggacatgaaagcaagcgcacgcaccgtgtgcaatccgcacgcaggcgaccaacgcgtgcgcaccgct
cagcttgttgcgaacagcttcgccagttcacgcaccgccgcttccgatgccgcgcggtcaggcgtgccatcggcattatt
gaagtcgtgtgcgccttgcgcttgcaccagcagcccatcgcgccgcggcacgacattgagattgtggccgcgccagacca
ggccataggtgacttccggttgcgggatcaagcgtgcggtttgcccgcgcaccggaatcacgctctcatcgcccaatagt
gcgcgcgcaccgtaaccggtggcattgatcagaatcttctcgtgcaggtcgccgaactggcgcgggtgctcgaactcccg
cgtgtagagctcgccgcctgcctgcagaaagtcctccatcaatatgcgcgcataggcgctgatgttgaaggtgagctggc
tgtagcggcgcacgaatggcaccggaaatggatggctgccggccgccaccggttgcgagcccgggccgagatcatcgatc
agttcgcgttccagcggcggatagtccggctcatgcgcttcggtcgacgcgatgggttgatcgaacggcacatccgagag
cacgtagccatcgcgccattcgatcggctcaccgggcaggcccagcaaggtctgataacggcgaaacgacgtgcgcgcca
tctgttcccagcgcgttttgaaatcagcagtggcgtattcgctggtgcacacgcgcgagtccggcgaccacacgccggtg
gcgtagaacgagcgcacatccggcagacgttcgcgcgcatagatgcgcacgcgcaagccggcgcgctgggccaccagggc
ggtggtcaggccgatcacgccacagccgatcaccgccaattcgcgcgcggcagggtcggctgcatgcaccagccgcagcg
cctgttcggccgcgccccaggagagcgaccacccgctgccgccatgcccgtagttgtgcaccaccgtcttgcggccgatg
cgctcggcttcgatgcgcggcccctgcgcacggaacgggcgcgtacacccgttgatggcgatgatgcgatcgaccgaggc
gcgcatcggtgccaatggcggcatcgccgcgaacggcgcaggcgaggtacccggtggcgtctgcggctgcgcagtggacg
cgatggccagcgccttgtcggttgctgcccggctggccgtggaagcggccgccagcgcaacaccggcgctgcgtagaaaa
tgacgacggtgcatgcaactgccttacgtgctgtgatgggtgaggtgctcgccacgccgcggcaagccacgcctgcgtgg
tcgcactctgtggtgataccactccgtgcgatccgccgctggcggccgccgaacgctgcaagcgcagtaccggcaggcgc
acagcatagcgcgcgcatctaccgctgcctgcgccgcagcgccacggtttggcaccgcaatcccggcgcttgatgccgcg
ctggcggccattcctcgcccggggcttccgtcgtggcgcgcgccggctatgctcgccgcgtcccatcccaacgcgctgcc
atccgtgtccgccagcgtgttcctgatcgtgcgtatcgtgttcgtctgggccgccgcgttggtggtggcagggatcatgt
gggcgcagctgttcggcgtcatcggcccgatcttcgcattggcctgcatggtccttctgacgctggccttgatgagttcg
atcacccatgtgcggcgcgttcgcctgatcgccgatcggctggatcacaccaccttgtccacccttcagcgccgccagat
cgaagtgccgctggatgtgcaggcaagctttgcggtgacggaagaggcggtgcgtgcgctgccacgtgtgcaggacatcg
agtgtgcgccgggcagcctgctgatccgtgccaaggtgcgccgcatcgacccgtatgaaggacgccagctgtcgcgctgg
aatctgttcgcgcgctttgccattacccacaaccagatcctggcgacgatcgcgccggggcagggcaccagtagcgtcac
cgtgctgtgcgagcccgatgctggcgcctgggtggatctgtttgcggtggacgaaggcagcaattacgaaaacgccgagg
cgatcaatcgcgcggtggtgcgccgggtcggcgagcagcgtcgcgacgcacaggccgccgccgagcaatcggtgatggaa
aaggaactggccgtggcgcgtctgaatctgctgcatgcgcaggtcgaaccgcactttctctacaacacgctggcgagcgc
gcacgtgctggcgcgcaccgatccgccgcgtgcggagatcatgatcggcgatctgatccagtacctgcgccgctcgctgc
ccagcgccgacggtgccatcgccaccctgggcgaagaactcgaacgcacccaggcgtacctggagatcctgcgcatccgc
atgggcacgcggctcgccttgcaggtggaagtgccgtacgcactgcgtgcgcttccgctgccgtcgatgatgttgcagac
gctggtggaaaacgcgatcacgcacgggctggaagccaagccaggcggcggcaccgtgtggattctggcgcgtcgccacg
acgaccatgccacgctcaccgtggccgacgatggccagggcttgaacacgcacagccagggcaccggcatcggcctgaag
aacctgcgcgagcggctgaagttgatctatgccgacaaggcgacctttgccatcgtgtccactttccccagcggggtggc
ggccaccaccagcctgccattgccggcgcagctggttgctgcaccctcaccgccgccgatgcctaccgtggctgcgcacg
ccccgcaggtgcaggcatgagcgcactgcgtgccgtggttgcagaagacgaagcgttgctgcggcagtcgttgctgaccc
tgctggccgaggtgtgcccgcagctgcagatcgtcggcgactgcgaagacggcgccagtgcgctggaagtcatcgccacg
cagcagccggacgtggcgtttctggatagccgcatgcccggcctcaccgggatcgaggtggcgcgtgcgatgcgccaggt
cggcccgcgcagccaggtggtgttcgtcactgcctacgaccagtacgccatcgacgcgttcgaacacggtgcggtggatt
acttgctcaaacccatcagccacgagcgcctgcaggctgcctggcagcgcgtgcaacacgcgccgctgctggccagccgg
atggcgcgctgttggaggccttgttgcagcgtctgtcggcacgcccggcggcggccagtgctgcgccgccgctggcctgg
ctcaccgccagcagcggccgcgagacgcgcttgatcgccttggaagaggtggcgtatttccaggccgatcagaagtacac
cacggtgatgaccgctgccggcgaagcggtgttgcgcacgccattgcgcgaactgctggatgtgctagacccgcaggtgt
tcaagcagatccaccgctcgaccatcgtcaacatgaaggcagtggcctcggtcgtgcgcgacgacaccggcaagggccgg
ctggcggtgcgcggacgcagcgaaacgctgactgtcagccagccgttcatgagcctattccgcgggatgcaggtgcggtg
agcacgacgttgcgggcggtcgtcaggcagatgcggacggcgcgctcaacccgaagtgcaagcgtgagtggtccatccgt
ttccgtgcagcgtccgcatccgtctcacgtctaagcagctgcggtgtcggccagtctggattcccccgtttgcatcaatg
aaaggatttcctccatgcgcctgatcgcctccctggtgtattgcctgctcgccctggccggctgccatgaacgcaatggc
accacctcgatcacccgtgccacccgcgatgtgatcttcagcaagacgctgaccaccgcgaccacgaccaacgtgcattg
cctggccagcgattctggtcactgctactacctgatctacgaagaacagtgcgcgccccgccgcgccgggacaccgccag
cgcgccggcctgcgcccgcaagacactggacagtgttgcgctgacgccggggcaggtacgcgaattccacggcgtctccg
gccaggcgcacacctgcgtggataccgcggcaccacgggccgactgccatggctgagcggcatcggctgaggcgcgggtg
ggccgcggttcactggatctgccggggacgaacgaggaaaacgtcagtaagcctgaataggcactgacggcacgcggccg
cttctgcgatcattacacgcttgttgccggttcacggcgtcctcactgacaggcttttcatgtccgaacatgcgctacgc
cgcgacgttggccccttcgccctcatgcttactggcttgggctcgattattggctccggttggttgtttggcgcttggcg
cgcggccgggctggccggtcccgatgcggtttgggcctgggtgctgggcgcggcgatcatcaccaccatcgcggtgtcct
atgccgaactgggcgcgatgttccccgaatccggcggcatggtgcgctacagccattactcgcacggctcgctggtcggc
ttcatcgccggctgggccaactggatcgccatcgtctcggtgatcccggtcgaggccgaggcctcggtgcagtacatggc
gtcctggccatgggcctgggcgcaaggactgtatgcgcaggcgcctggcggggcaggcgagttgtcggtgcccggcttgc
tgatttcggcggtgctggtgctggtgtatttcttgctgaatttctggagcgtcaagctgttcgcgcgctccaataccttg
atcacggtgttcaagctggcggtgcccgccgcgaccggcgtggcgctgatcgccagcggcttccacagcgaaaatttcag
cgtgggcgtccacggcgatgcgcaagtgctcgacctggccgcggtgctcactgcggtggccaccgccggtatcgttttca
gtttcaacggtttccagagcccggtgaatctggccggcgaagcgcgtaaccccggccgcagcattccgttcgcggtgctg
ggttcgatcgcgttggccacggtggtctacgtgatcctgcaggtggcctacatcggcgcagtgccgccggatctgctcgc
caaggccggctggcacggcatcgatttccgctcgccattcgccgagttggccatcatcgtcaacctgcagtggctggcga
tgctgctctacatcgatgcgttcgtgagccccagcggtaccggcatcacctacaccgccaccactgcacgcatggtctac
ggcatggaaaagaacggcaccatgccggccgcactgggcaagctgcacccggtctggggcgtgccgcgcatggccatgtt
cttcaacctggcggtgtcgttcgtgttcctgttcttcttccgcggctggggcacgctggcggcggtgatctcggtggcca
ccatcatttcctacctcaccggcccgatcagcgcgatggcgctgcgccgccatgccccggaactgcaccgcccgctgcgc
atcgccgcgctgccggtgctggccggcgtagccttcgtgatggccaccgaactgctgtactgggcgcgctggccgctgac
cggcgagatcatcctgctgatagtcgtggcgctgccggtgtactgctactaccaagccaggcagggctggccggacctgc
gccgcaacctcaagggcgcggcctggatgatctgctacctgccgatgattgcgctgctgtcctgggccggcagcagcaaa
ttcggcggccacggctatctcagctacggtaccgatctggccatggttgcggcagtgggcgtggtgttctacatctgggg
agtgcgcagcggctggcgcaccccgtcggtagagaagccggttgcgcaggcgtgagtgcgtgcacgttcgggtgcgctgc
cggccggcgctagctgtcgcaagccggctggcaagagcggctgggaataaaagcggctaacaaaacgacagcgctcaccg
ccaggcgggcgcggccggtgctcggaatcggtgtgtaccacgcgtccactgcggttgtgagcgcgccgtccgcgcccacc
tgacagctgctcgcgacgtgttgttagccgctctaaagaagaacggccggtgcattgtgcatcggccgttcttgtattca
gcgcataatcgctgcaggtggatgcggctggatcgacgcttcactgcatccgcatgccggcgtttgtcaggaattcacca
ccagc-cgcggtgcgccatcgaagcggtccagttcgcgcagcagttcggtatagcggcgcaaccggcccatttcgcgcat
gttgatgatgtcttcgtggcgcagctcgcgcctggagctcacctcctgcttgtagcgcagtacttccgggtagcggcggg
tcatgtccagcgcgtcggcaacgcactccaccgaatcggcatccggcgtcacccgcgcgcggctgttgaaggcgcgcaac
caccgctcgaaaccggcgctgtggtcgaacagatcggcgatgtaccacatcacgaacaagatcgatgtccacgaggtgaa
aatgatcacgatgcggctgaaggtcaggtggtagtcgttctgccagagctggtgcgtgatcacccccagcaacaccagcg
agatcgcctgccagccgatgatcgaggcgatcacccactgtttcttggccaccttgagcaacgtgagctcctcatcgagc
tgcgcgtcggtcttgtcgcgccagtgagccacctgctcgtcgaaggggagccgatggagtgcgttgtcctgcaatagcag
gcctaaaccctggaacaaagcgatcatgacaagctcctgacggatggctggtacgaacgacttgctgcactggccgcggc
cggtgccctggtgcgtccgacacgcgctggcgatgcagtgcgtgcaggacggtcttagttctagcacttttgccgtgcat
ggcaatgccccaggcgcagctgtgaccacgccatgctgcgcacgcgcgcacaaattgctgaattcaggcggatttagcgc
actgccgccgacgcctgcctgcgcgccatctccgatcttgctgcactgcacacctgatgctgcggccatcgccatgtccg
gggaggcgagcaagccgtcttgcccggcatgttgaaagcgacgaagcaggtggcttgtgccacgccgagccggcgcgtag
cgcgatggggacgataagcgcctggctgatcgatgcgccttacagatgcccggtcacagcgtccccatctctgcggcctc
agcacggccgtcactgcagagccgtcgccagcgctgacgtacgggcagacgcctggtcggcactcccctgatctggcgtt
acagatgagctgcgtatcattgcggcatgtcagccgtcctgcgtaccctcactgcccccgccgccaaacagatccgccgc
tgggtgctcgacgcgtttccgcggggtcagagcaccatcgaatacgatcagccgctgggcgatcccggcatcttcgggcc
cgacagcatcacctggcgcatccattccgaatttccgggcatgctgtccggcggcttgtgcgcattgatgctgcagttgt
tgcatccgcgcgcgctggccggggtctacgaccattccgacttccgcactgacctgatcgggcggctgcggcgcactacc
aacttcgtcgccggcacgacctacgccccgcgtgcggaggccgagcagctgattgcccgcgtgcgcaacatccactcgca
tatccgcggtcgtactgctgacggcgtgccctacgacgccaacgacccgcagttgctcacctgggtgcatgtcaccgaag
cctatgggtttttgcagggatgccggcgttattgccgcgatgtgcctgccgatatcgccgaccgctattacgaccaagcg
cggcgcgttgccgaagcgctgggcgcagccgacgtgccggccagcgaggcgcaggtggatgcatattttgcatcggtcct
tggagagcttcgcatggacgcgcgcgcgcgaagtgctcgacatcctcaccagcatccagctgccggtgcccgcggcaggc
ctgtcgcgccgcgtgtttctcggtgctggcacggccttgttgcccaattgggctggcgacatgctcggccgcagcatcac
gcaacgcgcgcaggcgcgcgcatcggcacgattgctacgcagcatgtcgccgctgtttcgcacggccttgcgcgacggac
tgtctgcgcgcgcgtgccggcgcatggagttgccgccagccatgttgctggagtggcctgagagcgtgtagtgggtgcgg
ggccgggttgcggtgcggcccgcgagtggcatgaagaagacgccttgccggttgcctcgtcgtttacggctgacagcggt
gctgttcaaggcgggcagggtgctgcgggatcctacccgcatcccaacccccgctcggcgccccggcccgcgcttgcggt
gcgggcgctccaggcacgcgcgccagtggcgcgtcagccgtgccttgtcgccccgcagggagcggaacttccgtagcaga
tgtgtttggcgtcaacgccagtcgaccgtggcgtcgaagaactgcgctgcagccaagggcaccagcgcaccaacaacacc
taccaaatcttgacccgctgctccggcggcagatatagctgctggccctgcgtcacatcgaaggccggataccacgcatc
cagattacgcacggtctgcgcgcggaagcgaccgggtgcgtgcacgtcggtaaggacgacattgcgcagtgctgcgtcgc
ggtatttgccgcgccaagcctgtgcaaagcccaggaaaaagcgctgatccgggctgaaaccgtcgatggtctgggggtgc
ttgccctgcaacgacaactggtaggcatcgtacgcagtggccaggcctgcaacgtcggcgatgttttcgtccagcgtcag
cttgccgttgaccgacaagtcgtcgaacggtttgtaggcactgaactgcgcggccaacgcgttaccggcgctctcgaact
tcttcaggtcttgcggcgtccaccagttatgcagctcgccgtgttcgtcgaacagtgcgcccatgttgtcgaagctatgg
ctgatctcgtgcccgatcacctcaccgattgcgccatagttcaccgcgtcgtcggcggctgggtcgaagaacggcggttg
caggattgcagccgggaagatcaggcggttttccagcggcacgttcagcgcgttgacttcctgcggcagcatgtaccact
cgcgatgatcgactgccttgcccagcttggccagattgcggcggtactcgaacaattgggcgcgttccacattgcccagc
gcatcgtcgcgacgcacgtccagcccgctgtagtcgcgccaggtgtcggggtagccaatcgccaccgtcaagccggcaat
tttcgccttggcgtgttgcttggtttcggcagtcatccactccagggcatcgatgcgcttgccgaacgcagtgatgatgt
tcttgaccatctcttcggcacgcgtcttggtctgcgctctgacgtacttctgcacgtagcgcttgccaaccgcttggccc
aatgcggcgttggtcgcgtcgatgccgcgcctccagcgctggcgctgctgcggggtgccttccagcgtggtgccataaaa
cgcgaagcgctcgtcggcgaaggccttggacaaatacggcgaggcgcgatcgagcgcgcggaagctcaggtaatccttcc
aggtctgcagcggctcggactgcaccagcgccgccaacccgctcactgcgcgcggctgccacacgatgaaatcctgctgt
gcgctcagaccggctgcgtcgaagaacagcgcccagtccaggccaggagcattgtgcgtgaaatctgactgtttccaggc
atttgccccggcctgcacattgttggtttgctccggggtggcgtgcacgcgcgccatggcaacttccagtgccaggacac
gctcggccttcgcgggcgcatcgctgatgccggccagctccagcagcgtgacgatgtgcgcacggtaagccgcgcgcagt
tgcgccatgcgcccaccgtccaggtagaaactgcgctcgggcattcccaggccaccttgcaccagatagggcacgtagcg
gcctggatgatgcaggtcttgcgacacccacaggccgaacagccggtcggtgtagaaattggtggagttgagcagatcca
catcggcgcgcagctggccgcccaaggtgcgcgccaacgcctgcttgtcgtcgagctgggcgatcgcatccagttctggt
tgcaccgggcgcacgcccttggcctcgatgctggcttcgtccatataggcggcgtagtagtcgccgatctgcttgtcttc
gccggtgacgcggtcattggcggcagcgccttcgatgatgtcgcggctatgtctctcggtctcgatggcgatggagacga
agctgttgaagctggagcggtcttgcggaatctgcgtggtcttgacccagttgccgttggcgtaatcgaagaagtcctcg
cccggcgccacgctgcggtccatacccgccatatcgaagccgaagtcgccgagcttgggcttgctggggggcggcgttgg
gtgcgtgctcgcggccggtgtcgcgccatcgcggtggcacgcggcggtggtcagcagcgcggcagacatgacagcgatca
ggacggggcgatgcaaagcagccatgcggcgcaactcgtataaccggaacggacagcacagtgtaagtgcccagcagtgc
caggtgccggttcgatgtcaggcgacgctgtggatcgtggtgttgcggacacgctttgttcagcgccggcgttgatacca
gaagccgagtgcgtcgcgggtctgcagcatgcgccgtccgcgccacaaaaatcgcagcagcaagccgaggtgttcgcgct
tggagaagctgcgcagcttgcggtcggaggtgtgcacggtctggcgcaagatcacaaagcgtccgcagcgcgccagcgcc
cgactcaaggccacatcttcgccggcgtagtagcgcgtatcgaagccccccgcgctgacgaatgccacccgcgtgcagta
cagaaagcagcccggcgcaatgccggacacacggaaaaaccagccaaacaacgcttgcgccacgcgctctgaccacaccc
gcttgccctgcagatgcacctgcgcaccgccgcctaccgcgccagcatccagcgcagccaatgctgcgccgacgacgtgc
gggttgatcaaggtgtcggcatccagaaacagcaagcgttcgccttgcgcggcctgcgccccggcgttacgcgtcgcggc
gatgtggcgcagcttcacctcaagcacctgcgcaccatggctgcgtgcgatgtccgcggtggcgtcttcgcaggcatcgg
cgaccacaatcacttcgtagtccagctgcatggcctgcgcgcaggcatgcaggcattgcagcgtgtcgccgatcagagcg
gcttcgtcatgggcgggaatcacgaaggacagcatggggcatggttcgtgtggactgcacccagtgtgcaagtggctgcg
aggcgaggatgtgagcgcaggcgggcggctcgacctgctcgcgatcaaacgcgcgctgctgtgcaggtacagaccgatcc
atcgcgtgcgtgaggtctggatcgaggcactggtgcgcaccaagctccgcaggcatcgacgcagtgccgcaacgatcgct
gtggaactgtgaagacgacgatcaggccgcgcggcctagcggttgaccgcgcccatcatcgcttccggatagcgggtgcc
ggccgccgcctgcgccggaaagatggcatcgatgcgggccagttcgtccggcatcagcgccacatccagtgccgcgatgt
tttcttccagataggccagccgcttggtgcccgggatcggaaccaggtcttggccctgcgccagtacccaggccaacgcc
aattgcccgggcgtgatgcccttggcggcagcgatcgctttgacctgctctaccagctgcaggttgcgggtgaagttgtc
accctggaaacgcggcgaatggcggcggtaatcgtcggcatcgaactcgtcaggcgacgaaaacgcaccggtcaaaaaac
cacgcccgagcggcgagtacggcacgaacccgatgccgagttcgcgcaccgtggcgaacacaccgttatcttccggctcg
cgcgaccacagcgaatattcggtctgcaccgcggtgatgggatgcaccgcatgcgcacggcgaatggtggcagcggccgc
ttcggacacaccgaggaagcgcaccttgccctgttcgaccaggcgcgccatggcgcctacggtgtcttcgatcggcacgt
tggggtcgacgcggtgttggtagtacaggtcgatatgctcaacgcccagccgacgcaggctggcctcgcaggcggattgc
acatacgccgggctgccatcgatgccacgcacggatggatcgtcggggtcgagtttgatgccgaatttgctggccagaaa
cacttcgtgccggcgcgaggcaatcgccttgccgaccagcacttcattggtgtgcgggccgtacatgtcggcggtgtcga
gcaggctgatgccacggtcgagcgcgcggtggatcaccgcgatcgaagcggcctcgtcgctgcggtcgccatagaacgcg
ctcatccccatgcagccaaggccgagagccgaaacggtggggccggagcgaccaagcgtgcggatttgcatggtggggca
ctccgtgcagcaaaaggtcagggaacaatggcgcggggtgcgttagtgcgatgtggcccacgcgctgatcacagcccgca
cagctcggccggcaacgctgccgaactgcgcaggctgtgatgacgtgcgatcagcgcttgagcttggcggcgaattcggc
cacccgcttgccgaacagcttggccgtttccagatcgccactaggcggtgcttcgtccgccgatgcgtccgacggcgaaa
tcgccagcgcgccgccccaaccgcccgtccagttcacgtcctgcggcccgtgtgccttggtgttggctggcggcagcccg
gtgcctacccagatctggccatgctgctgcgacagggtccacagatattggatggtggtggccttgtcgccgttcgccga
tgccgagttggtgaaaccggcagcgaccttgtccttccatgcctgcgcaaaccacggcttggagctggcatcggcaaatt
tcttgaactgccacgcgggcccgcccatataggtggggctgccgtagatgatggcgtcggcggcactgatggcctcccag
gcgtcgtcgggcaggttgccgtcctggtcgatgcggtacagcgtggcctcgccaacgctggctgcgcctgcatgcacggc
ttcggcctgcttgacggtgtggccgtagccgctgaaatacacaatggcgatcttgctcatggacactcctggcgaatgag
ggaaccggattgtgcgcataccggtcaagacagcagaatggccacgcacgggacgaactgttgccagcgtcgtttgccgg
ggcgtgtgaaccgtgatgcgcgttccgaaggtgctgcgcatcagcctgggcgcgctgtttctggtccatgggttgaccac
actgttggtcttcacgccagccggcaccgtggcttgtttccagtcgctcggcctgcccgctgcattggcgtacgtcagca
tgacgctggaactgggccttgctgtctccctgctgctgggcgtgccgctgttgctgggtacgattgtcacggtgcatggt
gccaacgggttcggtgtctccaatccgggcggcggccgggaatacccggcgtgatgggcggtgttgctgatcgtccaggc
gttgctcggcgacggggcgttcgcgttgaagccctcgcactgatgctgtttgatccatcaaggagttgtccatgacccgc
ttgccctccctgtatatctcgcatggttcgccgatgaccgcactgcagccggggcaagtcggcgagcggctggccgactt
gcggcaggcgttgccgcggccgcgcgccattgttgtggccagcgcgcactggttgggccgccgtccgctggtcagtggcg
cggtacggccgcccaccatccacgacgtcgggggcttcccggcaccgttgtatgagctggactatccggcgcccggcgag
ccggcattggcgcagcagatcatgcgccggctggagcaggccggcctgcatccgcatctggatccgcagcgcggcttcga
ccacggcgtctgggtgccgctgcgcctgctgtatccggacgccgacatcccggtggtgtcgctgtcgatccagcccgagc
ttggcccggcgcaccagttcgcggtggggcgtgcgctggcgccgttgcgcgatgacggcgtgctggtgatcggctcgggc
agcatcacccataacctgcacgactttcgccacggctacagcaccgagcgcgaagcgccatatgtgcggcccttcatcga
atggacagagcgcacgctgctggacaacgacatccccgcgctgctggactaccgccgccaggcaccgcatgccgagcgcg
cgcatcccagcgacgaacacttcctgccgttgtatgtggcgatgggcgcagccggcgacgaccggctcggcgcgcagcgc
atcgacgccggcatcgatgcgggttttctggcgatggatctctatcgcttcgacggcaacgcagcggtggctgacccggt
ggctgcatagcgctggaagccagtgtgggtgcttttagctcagtgccgatcggtggccggcgcaatcgcgcgcgtgaagg
tgggtgtggcatgcatgccggtgcgagcgcggcagtcgccacattcgtgccgcagcgctgtgaagcattcacgaacaggt
gcgggccaatctcataggctgagacgccaccgctgcatgctgcccgcgtgaaaatcctcgacaagctcgctgtcctcgcc
gacgccgccaaatacgacgcttcctgtgcctccagcggtgccaacaagcgccattcgctgggcaccggcggtatcggcag
cacagagggcatgggcatctgccattcgtacacgcccgacggccgctgcgtgtcgctgttgaagatcctgttgaccaatt
tctgcatcttcgactgcgcgtattgcgtcaaccgtgtctccagcaacgtgcggcgcgcgcgcttcacgccggaagaggtg
gtcacgctcacgctggacttctacaagcgcaattacatcgaaggtctgttcctgtccagcggcatcatccgcaactccga
ctacaccatggagcagctggtggaagtagcgcggcagttgcgcgaggtgcaccatttcgccggctatatccacctcaaga
ccatcccggatgcaacgccggaattactggccgctgccgggcgttacgccgaccgtttgagcatcaacgtggagttgccc
accgagcagggcctgacgctgctggcgccggaaaaaagcgtgggcggcatccgctcggccatgggcgagttgcgctggcg
catcgaagaaaatcagctcgaacgcaaagccgaaacggtgcgccgggccaagccgccgcgcttcgcaccggccgggcaga
gcacacagatgatcgtcggcgccgacgacgccgacgaccgcagcattctggacaccagccacaatctctacggcaattac
cgcatgcgccgggtgtactactcggccttcagcccgatcccggatgcctcgtccaaattgccgttgcaggcaccgccgtt
gcagcgcgagcaccggctgtaccaggccgactggctgctgcgcttctacgagttcagcgtggaagaaatcgcgccggcgc
aatccagcggcatgctcgatctggatgtggaccccaagctggcatgggcgttgcgcaacccggagcgcttcccggtggat
ttgaatgcggcaccacgcgagatgctgctgcgcgtgccgggcctgggtacgcgcaatgtggagcgtttgttgttgtcgcg
acggcatgcgcgcttgcgcgtcggcgacctggcgcggttgcgcgtgccgatgaaaaagctgctgccgttcgtcagcgtgc
tcgatcatcatccgcgccaacggctggacgatccggtcaggttgcgtgcgcagttggcgccagcgccgcggcaggcgagc
ctgttcgactgacttgccatgttcagcgctgaggtggaaccaccgtggagttttgaagcgtggcgtgcgttggcgcgggc
gggctggtgcgcgcaggcagagccggatgatgtggcctggaacggcggtgcgcagggcgggctgttgatggggcaggggc
tgctggaactgccggccgtggtgccgccaccccgtgtctcggcagacttcatgcagctggcggcatcggtgctgtgtcat
cgcgatccacagcggcacgccgtgctgtaccgcttgttgtggcgggttgcctgcggcgagaaagcattgctggaacgcgc
caccgatgtggatgtgcaccggctgcggcaatggcagaaggcagtgcagcgcgatacgcacaaaatgaaggccttcgtgc
gcttccgccgcttgcccggggaagaggaagacttcgttgcctggttcgagcccgagcactggatcgtggaccgggtagcg
ccgtttttcgcacgccgttttgccggcatgcgctgggcgatcttgaccccgtatcgcagcgtgcgttgggatggcgaggc
gttgagcttcggcgcaggtgcggggcgcacgcaggtgccggccgacgatgcgcaggaagcactgtggcgcacctattacg
cacatatcttcaacccggcgcggctcaaccagaccatgatgcggcaggaaatgccgcagaaatattggaagaacctgccc
gaagcagcgtcgctgccggaactgatccgcgaagccggtgtgcgcgtgcgcgagatggccgaacgcgcgcctgagccagt
gcggcgacgggtaccggcggcgcctgcgccacagccggatacgacaacccacagcctggcgcagttgcgcagcgctgcac
gcgattgccggcgttgcgaattgtggcaaccggcgacgcagacggtattcggcgaggggcccgacgatgcatcggtgatg
gtgatcggcgagcagccaggcgatgaagaggatttaagcgggcgcccgttcgtcgggcccgccgggcgcctgttcaccat
ggcgctgggcgagctgggtgtcgatcgccagaggttctacgtgaccaatgcagtcaagcatttccgtttcgaacaacgcg
gtaaacggcggctgcaccgcaacccggagcgcgcgcacgtgcaggcatgcagtgggtggttgcaggccgaacgcacgcaa
ttgcgtccagcgcagatcgtctgcctgggtgcgactgcggcgcaggcggtattgggaagaagcggcttccgattgatgca
ggaacgcgggcagtggcagcgccttgacgatggcacgccggtcttgaccacggtgcatccgtcctgggtgttgcggcagc
catcgacggatgcacgcgaagaaggctatcgcggatttgtcgaagatctgcgtcagttgctgaacccaccgcagccgcgg
gaacgatcgttcgagagagaaaggtaacgcgcggcgcaggcaaaaaaatacgcgtgcaacggcacgcgcacggtgtcgga
gaatcgtgacaccaagtggagccaccggcacgccggcgacgccatcgccgccgcttcgtggtggggtggcggttgctgga
ggctggctccagcagcgcgcagcatggttgaactaagagcggctaccacaacggagcgggcagctgccaggcaggagcag
ccggtgctcggaatcggcatgtaccacgcgtccactgcggttgtgagcgcgccgtccgcgcccaactgacggccgctcgc
tccgttgtggtagccgcgctcaatcttgcagccaccgacgtgtattgcggatgcaccgccgatctattgctcggatgtgc
cgatcaacagtggcgaacagaacgcgccgggcagtcgtcggttattgcgtcatcggtgcccgacatcgacatggataaga
tgtcttccgtttcgatgtccaacaccgtctacgggtgtgcgatggcttgccaaccatttcgacgagcgcttctgatgcaa
tcgcgctcctgcatcaaaccgctgcgccatcggcggaaaaaccgcattccgccgatggcgtcgtgcacgcgtcagcagcg
acgcgtcgcactgcaactgcaggtagttacggcatcaacaccttgtccaccacgtggatcacgccattgctctgcatgac
atcggcaatggtgacgttggcggtattgcccttggcgtcggtaatggtgaccttcttgccattgagttttgcggtcagcg
gctcgccctgcaccgtggtcagcgtagcgctaccgccgccggccttgatcttggcgatcagcgatgcagcatctaccttg
cccggcaccacgtgataggtcagcaccttggtcagcgtcgccttggattcgggcttgagcaaggtatcgacagtgccggc
cggcagtgccgagaacgccgcattggtcggtgcgaacacggtgaacgggcccggccccttcagcgtctcgaccaggccgg
cggctttgacggcagccaccagcgtggtgtggtccttggagttgaccgcgttatcgacaatgtccttggttgccagcatc
ggcgcgccgccaaccattggattggacgcagcgtaggcgggggccatggcgctggtcagggcaatggcggtagcagcggc
aagcgactggaatgaagtcttcatgaggcatcgatcctttgggttggcgatcgcctggatggcaaccgtgaacactgata
cgcggcctgatgcggcgcggatgcatcacgcgttttttacataaacatgttgcgctgcaatgttgccgcattctgccgtc
gcggccctgatcgggtggcctgtggttgagtctgttcgaccagcgataacgacacaggccgaccgatggcttgaaaacgc
tactgcgcaactgcactgcaggcgacgcgcgatcaggctgttacaacgtccagcggcgtcatcgctattgcacgacctcc
ctaatgcggcacgaatgttcgcgattggcaaaggcgacgcgggtcgcgtgcaattattgttggtgcctcgcatgatcatc
agtgctgataggccgtaaaacatgaaatccgaaaagagcgaatccaatcgatgggtgctgccgacactgctagtggcagg
cacgctggcgttattcggcactgcacaggcatcagccgtcacgcctgcgccatcagcgaccgcttccggtcctgcgaatg
agacctatcgaccagggcagaaatggagcgtcccgagagagtgggaattcacgattgattccgcacgcgtggccaaggtg
aaaattcccaatcatggcggcggttcctgggttcctatgcaagtgatcctgctgacctatagctacaagaacatcggctt
cgacgacagcgccaatgacaaggacggcggcccgtcgacgctggcgttttcgaaggcgcatatcgacgtgtccgatgcca
acgatgcggacaaccgcggcacaggcaattacccggtgcgcatcaagctcgtcgaagacgctcacggtcagagggtcggg
caggagatgatgggcgcgcagtggccatattccttcaagaaaaaggtcaaggcggtcaaggtgacggtgcgtcactacga
ctccaagctgaaactgcatgatgcgatcttcctggtcccggtcgagggcgctcggcaatcgacgccgcatgcgcacaggc
acctttcccaccgctgatcctggttcggcgagtcagtgcgggcatgcgtgagttgcgagcgatcacgtgccggctgcttt
cgacggcaccgcgttccaggcgatcgagcggccgttggctttagcggtggatcatcgcctgcctgctgcctgctgcctgc
tgcctgctgcctgctgcctgcggtacgcagcgcgcatgcgcatggcgcgccggttgcatcgcctcgctggcgcagcggtt
catcgtgccgtacgccatgatttcttgacgaaacacggccgtgcctgcccatccggcagacaccatgtcggaccgacaga
cacacgccacagtgcgtagcacgacaccatggtggcgatcactccgcaggaccactcagggccatgcggtgcggtggttt
catcgccggttgcaacccggtatggtcccgtaagtgcgttgttgtgcgtcgcaatatgcgatgccgcacgtgcggccgct
ctttcattccgggtttttatgcattcgatcgatgtcgtcctcgccatgttgctggcggtcgcggccagcggttatctcat
ccgcatcctgccgttctcgctaccgttgccgttggtccagattgcgctgggcgcggtggtctccggcgtgttcgatgcgg
ggcacgaactggagccggagctgttcttcctgttgttcctgccgccactgctgtttctggatggctggcgcattcccaaa
caaggcctgttccgcgacaaggcggcaatcctggaactggcgttggggctggtcatcttcaccgtgattggtgccggcgt
cttcatccattggctgataccggcgatgccgctggccgtggcgttcgcgctggcggcgatcatttcgccgaccgacccgg
tggcggtgtcgtcgatcgcctccaaggtgccgattcccaagcgcctgatgcacatcctggaaggcgagtcgctgctcaac
gacgcctcgggcctggtgtgtttccaattcgcggtggcggccgtgctcactggcaccttctcggtcgcggccgcttcgct
gaccttcctgtgggtggcgctggctggtctggccttgggcgtggcgacgaccttcgggttgagccgcatccaggcctgga
tctggcggcacttcggcgaggagcccggttcggcgatcctggtcaacctgctcaccccgtttgcagcctatctgctggcc
gaagccttccatgcatcgggcatcctggccgcggtggccgccggcatcaccatgagttacgtggaaatggccggcaacgc
gccgggcaacatgcgcctgcagcgttcggcggtgtgggacacggtgcagttcaccttcaacggcatcatcttcgtgctgc
tgggcgagcagttgccgggcattctggacggcgcggtgcgcagcgtgcaggaggccgggcacctcaatccgtggtggctg
gcggtgtacgtggccaccatcagcgccagcctgatggcgttgcgcttcgtctgggtgttcctgtcgctgcgctggaatat
cttcaaggcgcagcgacgcggcgaggcgcatgtcagcccgccgtggcggatcgtggtggcggtgtcgctggccggcgtgc
gcggcgcgatcaccctggctggcgtgctcacgctgcccttgatgctggaggacggctcgccattcccggcccgccagttg
gcgatcttcctggcggcctcggtcattctggtgtcgttgctggttgccagcgttgcgttgccgcggttgttgcgcgggct
ggagcttcccgaagaagaagacgagcagctcaaggaagacctggccgcgaaagccgcctcgcaggcagcgctggatgcag
tggaaaaactgcggcagcggctggtggatggcagcaaacatgccgagcgctacaacgcggcggccaaccaggtcagtcag
cgctatcagcgcaagctcggctcggtggacatggccgagaccgatccggaagaggcggtggcctacgaaaaggcgctgcg
tcagttccggcatgcggcgttggtggccgagcgcaatgagttgttcaagctggcccgacgccgcgagatttccgacgagt
tgtcgcggcggctggtgcgcaatctggatctgatcgagtcgcgcaagcgcgcttgagcgcgtgggaatggggattgggga
atcgcaagagccacggcggtcgtgaggtcgtcgttgtgaaggagcgcgcttgcgcgcgatagcactccgtactgatgtcc
atcatgcgcaggcgtgttccggctgatctgcgtgttggcctagcggcgatgcacgtcgggagacacactcccatctcacc
cactgccatcgtcacggcgcaccgcctaccctggggcgcttatcgtctttcgtatcgcacccatgacgtcgatcgttgcc
atccatggcttgagcaagacctacgccggcggttgccaggcgctcaaacaggtggatgttgagatccagcgcggcgagat
cttcgcgctgctcggccctaacggtgccggcaagacgaccttgatcagcatcatttgcgggttgatcaaccccagcaccg
gcaccgtgttggccgatgggcacgacatcgtgcgcgactaccgcgccgcgcgcgccagcatcggtttggtgctgcaggaa
ctggccaccgacgcgttcgaaacggtatgggccacggtacgattcagtcgcggcctgttcggcaagccggccaatccgca
gtatctggaaaccatcctgcgcgagctctccttatgggagaagcgcaacaacaagatttccacgctgtccggtggcatga
agcggcgcgtgctgattgccaaggcgctcgcccacgagccgcgcattctgtttctggacgagcccactgccggtgtggac
gtggagctgcgccacgatatgtggcagatggtgcggcggctgcgcgaacagggcaccaccatcattttgaccacccatta
catcgaagaggccgaagacatggccgaccgcgtgggtgtgatcaaccgcggcgaactggtgctggtggaagacaagcgca
cgctgatgcgcaagctcggcaacaagcagctgacgctgagcctgcaggcgccgttgcaggcgttgcccgccgcggtggcc
gatctgccgctggagttggctgccgatggcaatcgtttgatctacaccttcgacacccaggccgagcagaccggcatcgg
tgcgttgctgcgccggctcaatgcgcagggcatcgacttcaaggacctgcattccagcgagagttcgctggaagagatct
tcgtcaacctggtgcatggcgcacgtcaacaggaggtgcgcgcctgaatgtgcatgcgattgcggcgatctaccgtttcg
aaatggcgcgcgcgttccgcacgctcacgcagtcgatcgcctcgccggtgttgtctacctcgttgtacttcgtggtgttc
ggcgcggcgatcggtgcgcgcatgggcgatatcgacggcatcagctatggcgctttcatcattcccgggctggtgatgct
gtcgctgctcaacgaaagcatttccaacgcgtcgttcggcatctacatgccgcgctgggccggcaccatctacgaggtgc
agtccgcgccggtggcgtggtgggagatcgtgatcggctacgtgggggcggcggcgaccaagtcggtgatgctggggctg
ttgatcctgctcactgcgcggctattcgtgccgtaccaaatcgcccatccggtatggatgctgggctttctggtgctcac
cgcactgaccttcagcctgttcggtttcatcatcggcatctgggccgatggtttcgaaaaattgcaggtgattccgctga
tggtggtgacgccgctgaccttcctgggcggcagtttctactcgatcaatatgctgccgccgctgtggcagaaggtcacg
ctgttcaacccggtggtgtatctgatcagcggcttccgctggagtttctacggcaaggccgatgtgcatatcgcggtgag
cgccggcatgacctttctgttcctggtcgtgtgccttggcgtggcggcggcgatcttccgcagcggctattggctcaacg
cgtgagtggtgagtgcagtggttttgtcggccgcatcctggtggatgccggcgggagttcaggtcaaacgctgcgtgggt
cgcgtgcgcggtgccctcgccgctcgcgggacatgccgtgactccgtccctggggctcgatggcggcatccatgccgcca
acggttccgcaatcggcaaggacaccgcaccagacggtttcctggcggctttattgaaagcgttgcacaccgaccaacgc
gaccggaccttgcccgcgcaccgtcgcgggacctgacgtgccatggatgccgcgtaaacgcggacaagaacgtacttgca
gcatgtcccgcgacggtgcgcgggcaaggtcactgcagccagggcacagatccgccagcctgcagcagcctggcgtgaag
tggtgttgtcagctgcttttactcggcagccggcttggcgccgttcttggtgtccaggtaataggccgccacttcgccct
tgatcttcatcgtcatcgggttgccgcgacggtcgcgcgccttgccgacctgcaccttgatccagccttcgctcaccgag
tattcctccacgttgtcgcgttcgacaccgttgaagcgcacgccgacgccgcggttgagggcatcggcattgtggaatgg
gctgcgcgcgtcgatggccaggtgatcgggaggggtatcgctcatgggaaaggcgtcatggcggccgggagagccgtctt
cgaccgcacaggatacgggcctgcgccgtgaagaccagccccggcgacgcagttgcgtgcggcaatctgtttgcttgcgc
gccatcaggcctcacacttccgccctgcaatctgtggaagtgagaccgtgatgcccgacaacagcgccgactacgatgaa
ccggatgacctcagcgccgacaacgacgacgatccggacacccatcaggggctggtctggaacctgttgctgctgatcaa
tccgggcgacgaagaaaccgcgctgcgccagttcgatgcctatcgcgagagcgccggcgagaccgatggcgatgcgtggt
tatgggcgctgaaggatgcgatcgactggagctcagggttctacgtggatggcagcgacagcgaaacgctgatcagtgcg
atcgacgaactggccgcacgctggaacttgcgcatcgactggggcggcgacatggacgatgacgacttcctggtcgccaa
cgacaccgccgcgctgctgacggtggcgtacgatcgcctgcgcgaatacggctacaccctgtggtgttgggacaccggca
gcgacgaccgtgccggctggatggcactgagccgcaacgatgaggacatgcagcggctggcagcgatcctgggtgcggat
ctgcgcccgggcagcgatccgttctaacccgcttgccgacgactgccgcccgggccacggccagtggggatgagaacaac
gttgccgaaccgcaggcatggcatggcatggcgtgccctgcgcgacctcgccgcgctggagcgatgcccgccagatcact
gccgggccatcaaggacacattgttgaaaccaccgtctccgccgaccagcttgatgaagtaggtgccggcctgtggcgag
ggcagtcgcagggtctgcgtattgccgggacggaccgaacgcaggtcgtagctacgggtggtgggctcggcgccgaacgt
caggtacagggcgacattgccgctgccgccgtaggacagcacgttcaacggcgtccccgcggtggcggtgaagctataca
aatgctcctcgtcgacgccggcactttgcgcggtgaccggcgtgcggttgctcagtgcggtgctcaccggcttgcagctg
ctgccgctgcaattggtgcggacatagtccatcgccgccgtcgcatcaacgatgccggtaccgatcggtgtcgccgtcgg
cggtggcaccgggaaggcgcgcgcggtctgtttcaagaccgcctgcagttgcgatgggttgagcggtgtcttgccagtgc
tcgccagcgagctttgcaccaacgcagccacggccgcgacgtgcggcgaggccatcgaggtgccggcatagccgaggtac
ttatattgaccggaggtcggcgtggtcttgccgctatagccggtcgacagcaccaacccgtcccaaccgccgttaccggt
gtcctggtcctggccgccgccgggtcctgacaggtcgacgaccgagccgaagttggaatagaacgcgatgccgccggtga
tgcgggtggcacccacggtgatcacgttgctgcagctggccggggtgaattgcgccgcatcgatggcatcgttgccggcg
gccaccaccaccgtgctgccgttggcgacggccgtattgatcgcctgctgcgtattgctgtcgcagctgccaaagccgcc
caagctcatgctgatcacttcggccggatgggtattgtccggcacgccatcgacgtgcccgcccgatgcccacacgatcg
catcggcgatatccgaactcatgccgccgcagtgcccgagcgcgcggatcggcaggatctgggcgtcgtgtgcggcacca
acgccgccaatcccgttgttggtcagttcgccgatcgtgccggccgtgtgggtgccgtgccagctactggcgcgcgcgcg
ctgcaggcaggtattgtcgtcgtctatccaatcgccgtagtcgagcgcgccgggtacgcggccgtcggtggcgcgacggg
acacacttgcgttggtgatgaagtcgtagccctgcaggatgtggtcgttgttcttcagatccgggtggtcgggcaggatg
ccggtgtcgatcaccgccaccaccacgccgccgccggtggaggtctcccaggccttgggcgcgcggatcccgcctgcgct
gtcctgcatatgccattgatatttcgcgtagaacttgtcgttgggcactgccggatcggtgtgctgcgctgttgcacgcg
cctgtgccggcagtgcggccgacccgaccaggtcgagcaccggctgcatcatccgatccaattgcgcgtattcgacggcg
gggtcggcgcgcagttcggtcagcagcctggtttgctcggcagtagtcagatgaccggtcaggcgcagcacgctggcacc
ggtgccgctggtgcgcaggacgcgcgcggccatcggcgcgctacgggcggcgttgctgctgggaggcaacaggttggcgc
ggcgtgcggccgacgacaggatggacgcgcgcagcgcgtcggagccgatgctgggcctgtatttgacgatgagcctgccg
gccgcgggcgagccgtcaggcaccgggctgtcgaccagaccacgctgttccagcggatcgttggccgcatgcagttggaa
gggggcagtggcgagcacagcgctcaacaacagggtccggagtggcggagaggcggtgttcatgggcgcaattccaagaa
gaaggggatggcggtgcgtgcgggcaggctcacaagtccacaccgaagcccaggccggcggaggagtcgttgccgctgaa
ggcgccgcccaggctgaaggaggcgcgctcgccgatcttgcgggcgtagccgatcgacagcgcatgctcgctgctctgga
agccggcgccgacggagatacgcccacgttcgctttgtgtgccggccgcattgatggccatgttgagcatcgccgcgctc
atcgcaccgaggcggtcgatgcgacgatccatgttctggaagcggcgcatgctgtcgtcgtgcagttggctgaaactgtc
gctcagggccgagacgcggctgtcggtgtagcgagtggccgaactcaaggtccgtgcgtcgcccgcagagacctgggcga
ggttggccgcgtcggtatcggaacggccggcggccacgttggtgatctgccgctcggcgccgacgctacccaccgagacc
gtgttggcgcggtctgccaccgcgccttggcccactgcgacggcgccttgcgcggtggcacgcgcgccctgcccgatggc
cgtggctgacgccgcgctgacctgtgcgccttcgcccatcgccaccgcattggtcgccactgcagcaatctgcgtgttgg
cgccgactgcggtgctgccatcggcattgacgcgcgcattgctgccgatcgcggtgtcgttggggccgtgcgcgtacgcg
ctgccaccgatcgccgtgccggtgacatcgttggccactgccgcgctccccgtcgccgtggacgtggcggccaccgtgct
ggtgctggcgaccgccggcgtcggcgtgcctttcagcccgggggcgctagcctcggctgtcgcaattgcggaggttgcag
gcgccagtcctgccgccacgccggcactgcgcaacgcggccgtccgcgacgacgtcgtgccacccaggcgaccatccagc
gcgctgaccttgctgtccagcgcggtcagtgcggcgccgacattggtgtagctggcaccctggatcacgtaggtcggcgc
aacgaacacgccttgtgcgccgatggctgcgccaccgcccaggacgctggcggcgttgctcagcgactggaacaactgtc
cgccggtgatcgcctcgctgctgccgtcggcgattgcgccggcgcctagattgacgatgcgccgcgtcgccgggccaccg
tgaccgttgccgctgcccaccgagaccgtattggcctcgtaggtgcgcgaacctgagcccagcgcaaccgaatcggcccc
gctggcaccggcattggcacccaaggccacaccgttgacgccgctctggcgcacgaagctgttgtagcccatggtcgtgc
tgttcacgccgttggcgctgctgtccacgcccagtgcgctggcgccggcggcgctggcacgactgcctgccgccacggcc
gcgctgcgcgcgccgctggccgacgcgccggcaccggccgccgtgctgtgcttgccggtcgcgctggcagtgccctcgcc
attggcttgcaacacgccgctggtggcctgcacatcggcagccaacgcatcgagctggcccttgttgaccgcatcggtgg
cttcggtgccggccgccacgctggtgatctgtcgcgtcaatccggatgccagatcgcccaccgccacgctgtagctgcgc
gttgcatgcgaaaaggcgcccagcgccaccgcgctgaccggagcgcggttccaggcatcgtctacccagttgccgacctt
ggcgccatagccgatcgaggtggcatcgacgccgtcggtgcgggtggccgcacccaaggcggtgctgttggggttgaacc
acgaactgatggcgcccgagcccaggaccacgctattggcgctcaaggcccagctgttgtgacccacggcgatcccgtcc
tggttcgatgccaaggcataggcgcccaacgagaccgtgttgggggcgaacgaaccggcgctgtggccgatcgccacggc
atcggtgttgcccggcaggttggggaacacgttggcgttgtagccgagggcgatcgcgtaattggattgcgtcaccgcac
ccgcacccagcgcgacgctaccgacgccggtggccgcggtgaggctgctgctgttgccggccgccgccgc--ggcagtgc
tgacgccgccgatggccacgctgtcgatcccgctggccagggcggtgttgccgagcgccacgctactggtgccggtggcg
cgggcgaagtagccgttggcggtcgacagatagcccgaggccaccgacaagccgccgacagcggtcgctccgtcttcgaa
cgcgcgggcgcggtagcccagcgccgtgctctgcacgttgcgtgcttcgctgccgctccctaccgcagtagccagcgccg
cggtggccttggcaccgccgcccagcgctaccgcgccgaactggctggcctcggtggaatcctggtgactgccgatgatc
tcgccggcgtcgttgtagtcgaatatctcggtcgtgccgccaatggcgacggccgattcgccgctcgccgc--ggccgcg
tagccggtggcgatcgcgtgcttggccgtcaccgtggcaccggcacccagtgcaataccgccttcgccgagcgcattgct
ggcctcgccgatggccaccccatagggctcggcggcgaatgcgccgacgtcctcggccgggtcgctgccaccgacgatct
gcagatgcttgccgatgtcgtcagccgcgtctggtggcgtggtggcgttgtcctgcgctgtggtgtcggcggtgctggct
tggctggtcgggcttgtcgcttctggcgcaggtgtggcggtgtgtgcagttgccagacgactggccagaaacaggagggt
gagcatggcgcgtgtcagcggccgccgcggtggtggtgcgatgcaggcggtgctaccggcggggcgggcagcggcgaggc
gggcgcggtgctggcccgttacatggtcaggcagaaggctcatcggtgtccccagaacgtggtgggcggagcgactggcg
ccgaccgaactccaaggcatccccctgtcgatgcggagttgtgtcggcgaacacgaagtgcgccaaaaacttgtcacgca
gatcccgggctgtcaccaaacgacgattgcatccactcaccaccgatgtgagcatccagcgttgtctaggtcgcctgctg
ccatttctgtgaaattcatctcagttttgccctggttgcagccaccgacgtccgccagtgccagcgaccatcggcatgcg
gcgttcctgcaagtgttgctggcggcgatcgtgctctataccgccggcgacatcggcctgtttctctacgtggctggcgc
tgcgcgcttgctgagtcacacggacctgttgtttgccctggtgggtagcgtgctcactgcggtaggtgcggcgctgggcg
tgtggcgcgtgcggcgcggcgacaatgcgggggcggtgcggacttacgtggccgcgacgttgatcggcgtggtggttacc
tatgtgcgggtggacatttacgacctgctgaccaaccccatgcccttgctggcgctggtactcgccggcatggtgctggg
gagtcgcgcgctctggcgcgtgttcctgttgctggcggctgctgcgttgctgggcgtgctcgcacaggtgatctggccgg
tgccctggcgctcggtgcgcggcaacatcggcttgggcctggtgaccgtcggtgcctatctgctgatcactctcagcctg
gatcgcaccatcgccgcattgcgtgacagcctgctcgaatcagaacaccgccggcgcgaactggaacagctcaatcgccg
tctgctgcaggaaatggccgagcgcgaacgcgtgcaggagcaactgatccacatccagaaaatggaagcgctcgggcgtc
tggcagctggcgtcgcgcacgatttcgataatctgatcaacgtgatcatcggctacgcgcaacggcgcgatgcgctggag
ggctacggcgaagcgccgctgctcaaaacgctggaaaacatcgagaccgcctcgcggcgcgcgttgacagtcagccggcg
catcctcaacttcggccgcgccgagcccgacctgccgaccctgttcgatgcccgcgcagcactgcgcgatgccgaaccca
ccttgcgtcagctattcgggcacgacatccggctggagtgcatcgccgccgggccgccgctgtgggtcctgatggatcgc
gatgatctcgaactggtgctgctcaacatcgccgccaacgcgcgcgacgcgatggaggagcagggcgtgttccgtatcga
aggcgagttgcgcgaggccacggtgtgcttgcgtttctgcgataccggtccgggcattgcaccgcatctgctggcgcgaa
ttctcgagccgttctacaccaccaagccggtcggcaagggcaccgggctgggcttgtcggtggtgcaaagcatcatcgcc
gcggccggtggccaggtggcggcgtgcaatggtccgcaaggcggggcctgtctgtgcctgcaattgccgctggcggcggc
gcctcagtcggccagcaggtagcccatgccacgggaggacaacagcggcagcgccggtgtccgatcgctggagatgcgtg
cggccttgcgccgcagacgatggatcagcatttccagccggtgcaggtcgaagtcgccggtggcggcttccagtgccgat
accaaggtttcgcgctcgatcgcctggccgcgctgcgcatccaggcagcgcatcagacaccgctccagcgaggtcagcac
catgaccgtgccgtccggtgccaacagacaccaaccgtctgattgcagtcgccaggcttggctgggcgtggtgacgctga
tgtgggccgtgcgtagacgctgtgccaggttgcgcaaggtcagcgcgaggatttccgggtcggtcggtttgcgcaggaag
gcgtcggcgccgccgtgcaaggcgcgcgcgtggtcgctgcgaccgcgattgccggtcaacacgacgatgcccagtccggc
gaacaacgagcgcaggtacgtcaccacgctcaatccgctttcgtcgggaaggccgagatcgagcacgaccagatcgaagg
cctgttgcagcatcagccgatacagttcgccagcggttccggcgccgctgacgcgaaagccgaactcgcgcaacccggga
atgaggatgtcctcgcgcaacagcgcgtcgtcttccagaacggcgacggataacagcgagtccgcatcgggtagggaagc
acggatagacaagacacctctcccaagtcacttgccatggtgacgggccgacggtgtcctacaacaccacatgcacgcgc
ggcgcgcaatgtatgtctttcattgcgacgcgagggttccattggcgggccggcaggtgtaccgacgggtgtgacggtgc
gccgcctgtcggcgtcgcaggcgccgcttatgcgtgctcgccgcgcgcttgcgctcgcgcattggcaatcaacgccttga
gcaaggtgcggtcggtatggcgggaaatggcgatggcgccgagggcgatcgcctcaaggcgcagcggagcgggcacgtcg
tagtgcgcaccactgagtttgttctggaaggcgcggcgaggaatgcccagccgcgccgccatggcatggagctcgtccag
cgtatcgcccagcaggtgcgcccagcgctgatcgcgccacaggtgcaccgcatcgtcgacgtagacggccatcggccggg
tcaggccttcctggccttcttgccggcgctgtcgctctcggcatcgtcgctggcttctgcgtcggccgcactgtcatcgg
tgctggcagtggcgttttcagctgcagcatcttcagcgacggcgtcggtgccggcagcgtcagcggcgtcttctgcatcg
gcgtcgccgtcttcatccgcgtcggcgttctggaattcggccaccagcgtgttcaggtattcctcggcggtctggccttc
gtcggcggccaggtcgtcgatcatctgctgcagctgggtcgaatattccagccagatggtcttgccttcggcttgctgca
ggttggccaggtgcttgagcagggccagcatcggcaccgggttgtcggcgctgcccatggtctggccgccgatcgacagc
atccactcgctgccgccctgcaggccgatggcggccacgacacgcccttcggcgtcttgcagcacggcatggttggtgac
ctggggcgcctggcccagacgggcgaaggggcgcttgggttgctgcttcttgcgcttgtcgcgcttggccttggaattgc
gggacacggtgttctcgacgctgggaatggccagccattctagagcgtgcgccgcacgatgcgatgcgcggcggcgattg
gcatcgcaccagacagggccgccaggggcgcagcgtctgcaccggcaccgacctgagagcggccaacaaaacgactgcgc
tcaccgccaggcgggcgcggccggtgctcggaatcggcatggaccacgcgtccactgcggttgtgagcggcgccgcccgt
gtctacctgaccgctgctcgcgacgtgttgttcgccgctctcaaccccgccaccggcggacctggcccgaaacagcagtg
ggccgtttccccgacgcgattgcctgggaaatcgcacatcgcggtctgcacatccaggcctgccggccctgcattactgc
ttctccaccgcggcttccgcagccttggcaagcgccttggcagagtccacctgcgcgctggaagacaggcgcggtcctgc
cggacgggcagcggcagctccggccgccgccgggacaggagccgcggtggcggcgaccggcgaggccactgttggtgctg
cttgcttgaccggcgttcccacggtggccgcagcaccgctcagatccggcacctgggtgtcggcatcgtgcaccgatttg
cccagcgccacgccttgtcctgcaccggccaaggccgcgctttcggcgtcctgggtcatcaccacgatactgatgcgacg
gttgatcgggttctgcgggtcggtcttgtcgaacaacaccgacgacgacagccccaccacgcgcgtcaccttggcgtcgg
acatgccaccgcccaccagtgcgcggcgcgcggcattggcacggtcggcgctgagttcccagttggtgtagccggcatcg
ctgctgtaggccgtggtatcggtgtggccggtgatgctgatgtggttgggcacctgattaatgaaattggacagctcgtg
caggatcgccaccgtgtacggcttgagctggtcgcggccgatgtcgaacatcgggcggttctgcttgtccacgatctgga
tgcgcaggccatcgggcgtgagatccagcagcaactgatccttgaacggctccagcgcctggctcttgtcgatggcctct
ttcagttcctgcatcagcgtttccaggcgctttttgtccttgctgcggctgtcttcggtggtgtccgcggcattgtcgcg
cttgcggcccatttcgtccttctgccccttggccatgtcggcggtgccgccgagcttgatcatcgaggtgctggcgccgc
caggcccgttcatgccaggcgagggcgccatcgatttgcccgacagcgggctggggttgcggaagtattcggagatcgcc
gcacgctgttccttggtggtggccgccatcagccacagcaccaggaagaaggccatcatcgcggtcacgaagtcggcaaa
cgccaccttccaggcgccgccatgatggccgccgccctgcaccttcttgacccgtcggatgatgacggtggatttggcct
cggccatgaccgcggccctacttgatcgtcttcaggtgcgtttcgaaatcgccgaagctcggacgcacattggagggcag
ggtctttcgcgcgaattccagcgcaatcttcgggttgtaaccacgcaggcaggccagcagcgcggtcttgaccgcttcat
agatgcgcccgtcctgctcggcacgcgcttccattgccgccgacaacggcgacacgaagccgtaggccagcaggatgccg
aggaaggtgccgaccagtgcggcgccgacgtggtggccgatctcttcgatcggaccgccgatcgagcccatggtaatcac
gatgccgagcactgccgccacgatgccgaagccaggcaggccatcggacaccttgctcagcgcatgcgacggcgccaggg
cttcgtgatggtgtttttccagttccagttcgagcagcggttccagctcgtgcggctcgatgttgctgccgatcatcagg
cgcaggcagtcggtgatgaagtccagcaggtgatggtcggccaccaccttggggtagttgccgaagatggtgctgtcctg
cggcttttcgacgtggtcttccagcgccatgaagccgtcgcggcgggccttgttcaacagctcgtagatcaggctcaggg
tgtccttgtagtcctcggacttgtactgcgggcccttgaatacgcccatgatgccgctgagcgtttccttgacgatcttg
cccggcgtgctgaccaggaacgcgcccaatgccgcgccaccgatgatcatcagctcgtacggctgccacaacgcgcccag
ctttccgtgcgacagcacatagccgccgaggacactgacgatgacgacgatgaagccgacgataatgagcatggcgcagc
cgagagcaaactggggtcgctaatggtttcggcttgcgcggccgattcttgaagcgcgcagcgtgaagatgtgccctgtc
actgaacgtttagccgattgtcgttgtggcctcatgcacgcatttgagcgcttcgccgcccgccagcgatagcgtcgctt
cgccggcatgttcccagaattgattgccctgggcatcggcaaagcgcgttccggacgccgcctgcgcactgaccaggatc
agcctgcggtcttccaacgtcagctctaacgcatcggcggccgagtcgaaccgggtggcgatcatgcgctgaccgcagcg
ccagcccactgcctgcgcgggaagcgccggggcggcggcaggcgcggtgtgcgcaggcgtcctaccgggcctgggcagcg
ggccggcgacgctggcgtcggtgcccacggcaggtgggtgggcatcggcgctgttggctgtggcgggctcggtgcctgcc
ggcttggccgcctccgttgtcggcggcggtgagcctgcgctgcagccggcgagggcggtggccaacaggccggtgagcat
cagggatgaggacgtgtgcatctgcgtactcctgcctggatcggatagtcgccctgctggcgacggttggaatggcgagg
gctgtgccgcggcgctgcccatgtgcgtctatcaggagcgccggacccggccaggctgcctgcggacggctgaataacga
cagcggtgcggtggacctgcaacttggcatgggtgtggccgcccgtttgaaaatcaagcactgcgcgtggcgagcactgc
ctcgcttggcgcgcaaagcgcagggaggcactgttcgacgtcttcctgcgccgtcatggccgtcgcctggcgagcaggcg
acgccatcaggccgactgcgcctcagcaccctcgcggtgcaatgggttgggcaatgcctggccgttttcggtgaagccca
gcgagaccgagttcaggcagtggcgctcgccggtcggcggcgggccgtccgggaacacatggcccaggtggctgtcgcag
cgtgcacagacgatttcagtgcggatcatgccgtagctggtatcgcggatctcgcgcacatgggcggggtcgtaaggcgc
gaagaagcttggccaacccgtcccggattcgaatttggcgctggaccggaacagcggcagaccgcacaaccggcaggtat
agacaccgtccagcttgttgtccagaaacaccccgcagaacggcgcctcggtgccatgctgcagcaacacgcgctgttcc
tcatcgctgagcccggcgatcaaggcatcgcgctgggcgggggagggaggggtcagatcgaactggctcatgaggctctc
gcatgcgctcgccagcggggtgccggcgcctgtcccagtgatgtgggcattgtcgggggcggttcaaccggtgagcgcga
tcaacatggtgctgcgcaggtgtcatcgctgcatgcgaacgcgctggcgtgcgccactgcactccgtggcgacgttcttc
gcatcgcaacgacctggcgaacgcgttcatcccccggccggtcgtgcgcattgccgcagcacatccgcgcccccatcgag
tgaggaccctcaaacacgcatggtgcctgtcatggcgatccatccatcaacccgccgcattctgctgtgcgttctgctga
cgatggccgcagcggcagcagcgcagtcggccaccaccacgtactcgtccacgcacttgcaacccatcaccacaccaacg
ccggtgcagcccccggtgacgccgcgcgcgctgcagccggcacctgccgccgcacccgtgccctcgcagctggggcaacg
cctggtcgcgccgaccattcccacgcgtggcccggcacagacccctgtcgcacctgccggcagccaggtggcgccgacca
agccgatggtctacgaccgcaacggtcgcttgctgcagggcatgcagccggccggcgccaaccgggtgctggatacgaag
accggtcgctacgacgacgcggtgccggcgggcgatggcatgcgcgtggtgcgctgatagcggcgctgcgctctactgtt
gccaattcccaattcccaattcccaattcccaattcccaattcccaattcccaattcccaatttccaatttccaatttcc
aatttccaatttccaatttccaatttcccgcctcaatcggcgatcggcaacgccagcgtctccttgacctcttccatcac
gatgtagctcttggattcgcgcacatgcggcatggtcagcacggtgctgccgagcagcttgcggtaggaggccatctcgc
tgatgcgcgccttgagcaggtagtcgaaatcgccggagaccagatggcactccagcacgttgggcagcttcagcgcggtg
cggcggaattgttcgaagatgtcgccggatttgtacgccaggctgatctccacgaagaccagcaggctggccttgagata
gtgcgggtccagccgcgcgtagtagccggtgatggcgccatcgcgctccagctggcgcacacgctcggtgcagggcgtgg
tcgacaggcccacccgctcgcccagttcggtaaacgaaatccgctcctcctgttgcaggatgcgcaggatcttgcggtcg
atcttgtccagctcccgggcgcggctggtcatggaatttgtcttggcaaggtttggcaggaagtttcactgcaaggccgt
gccgattccagaaatggcactgcctggctcgcaatatactgcgtctaactagccccctcggcgcgtggttgtgggggaat
gcccttttgaggagaacgacatgcgtgtgctcattctcggcagcggcgtcattggcgtgaccagtgcgtggtacctggcg
caggccggttgcgaagtgaccgtggttgaccgccagccggccgctgcgctggagaccagctacgccaacgccggccagct
gtcgttcggctacacctctccctgggccgcgcccggcgtgcccggcaaggcggtgaagtggctgttcgaacagcatgcgc
cgctgtcgatccgccccacccgcgacctacgccagctggcgtggctgagccagatgctgcgcaactgcaccgccgagcgg
tatgcggtgaacaaggcgcgcatggtgcgcatgtccgactacagtcgcgactgcctcaatgcactgcgtgccgagaccgg
gatcgaattcgaaggccgccagctcggcaccacccagttgttccgcacccagcagcagcttgacgcggctgcgcaggaca
tcgaagtgttggcccagtacggcgtgccgtacgagctgctgagcccggcgcagattgcgcaattcgagcccggactggcc
ggcggtggcgcgcagatggccggcgcactgcgcctgcccgaagaccagaccggcgactgccgcctgttcacccagcgcct
gggcgaactggctgcgcaggcaggtgtcacctttcgctacggtcaccagatcgagtggctggaacacgctggctgccagg
tcaccggcgtgcaaatcgatggccgcatcgaaaccgccgaccgctacgtgctggcgctgggtagctattcggccgacctg
ttgctctcgctcggcctgcatctaccggtgtacccgctcaagggctactcgctcaccatcccgatcgtcgatgcgcagcg
cgcgccgacctccaccgtgctcgacgaaagctacaagatcgcgctcacccgcttcaacgaccgcatccgcgtcggcggta
tggccgaggtggccggcttcgacatgtcgctgaatccgcgtcgccgcgccaccctggaaatggtggtcaacgacctgttc
cccggcagtggcgatctggcccaggccgaattctggaccggcctgcgcccggccaccccggatggcacgccggtggtcgg
cgccacgccgtatgccaacctgttcctcaacaccggccacggcacgctgggctggaccatggcctgcggctccggacgct
acctggccgatctcatgcagggccgcacgccggagatcgataccgacggtctggatattttccggtacctgtcgccacgc
agtgcgcgcccgcagcgggaggccgcctagtgcgtcctgcgcaagcgtcgatcgatctggaggcgttgcgccacaactac
cgcctggccaagcgcctgggtggcagcaaggcgctggcggtggtcaaggccgatgcttacgggcatggcgcagtgccttg
cgcgcaggcgctggaaccggaggccgatggcttcgcggtggcctgcatcgaagaggcgctgaaactgcgccaggccggca
tccgcgcgccaatcctgttgctggaagggttcttcgagcacgacgagctgcgcctgatcgccgagcacgacctgtggacg
gtggcggctacgccgcaacaggtgcgcgcgctggccgcgttccagagcccacgaccgttgcgggtgtggttgaagatgga
cagcggcatgcatcggctgggcctgtcgccggaagacttccgcgccgcatggctgcgcctgcgcgggctgccgcagatcg
cctcgctggtgctgatgacccacctggcgcgcgccgacgaattggactgcagccgcacagacgaacaggcggtggccttt
gcgctgaccgccggcggcatgcgcgcggaaaccagtctgcgcaattcgcccggcctgctcggctggccggcgctgcgcaa
cgactggtcgcgcccggggctgatgttgtacggcgccaacccgttcccgcaggacaccgagaacactgcgcaattgcgcc
cggtgatgacgctgcgctcgcgcatcattttggtccgcgacctgccggtcggcgaaccggtgggctacggcgcccgtttt
gtcgccgaacgaccgacccgcgtcggcgtggtggcgatgggctatgccgacggctacccgcagttcgcgccgaacggcac
cccggtgctggtggatggccaggtctgcccattgatcggtcgcgtctcgatggacatgctcaccgtggacctcaccgacc
atccgcaggccgacattggtgccaccgtgcagctgtggggccaggcaccacgcgttggcccactggccacgcaatgcaat
gtcagcgcgtatcagctgttgtgtggactcaagcgcgtgccgcggacgtatgtggctagtgcggcagtgggcgaggttgc
agcgcggtaacgtggattccttctcccatcgggacgttgtccttcgtcatgggggagaaggtgccccgacggggcggatg
aggggacgggcgacgtcacatgcaattggaagcacccgtgagcttcgccccgtaccctcacctcaaccccttatctcttt
gcgatctgccagattaggcgtcgagaggcggcgtggtcgaccgataacccctgggtcttagcgaccgcgggagagaggct
cgaagtggtcgccgtacgccgtgagtgcgctagtcacttccatcgcgccgttaacccttatggcacggtggatgcgtatc
acccgcgcgccgacacgcaaaaacggcgcgttgccacgcgccgttcgcacacacagccgggttgcttttccggcgctgtc
agcaccaactggttacaacccagccgtcctgtgatcgctgcggaactgcttgcgcacccagtcgtcgatcatcgctttct
cgaagcgcagcgggtcgctgtcggtgaaccgcgggccgctcattaggaaggccgagtccaccaacttgcgttcgccctgg
tcgatcacccggccatcggcgccggtgagcgtataggtgaaactgatccgcggcgggtagatgtccttgaccacgcgcac
gtcctgcatgcgcggcccgtgccagggctcgtattggccggcgcggcggatgtcggtgatggtgacgctcaggtgctggc
catcgggcagctggcgcgctgcgctctgttgaaagtgagttgccagttgggtcacccagtcgccgcgctgcgcctcccaa
cggttgccgctgaagcgcacttcggagaactgcgccgggtcggtccagcgcacgtccaccttcaccttgccatcgctgct
cagcgcgcggggtgcgtcggggtcggtgacgttgcgtccccaggcctgtgcaccggtcgccgcaagccagccagccagca
gcaggctggcgccgaaaagattggaaagtttcattgaaagcctccaagcggaaggtacgtgacgtaccgggcattctggc
agtgtgggggtgcgtccgagcacctgcaacgcgcggcacgcctgggcttgcaaccacgttgccgcacggttaatccgccg
ccgccggccatgacggcgggttcactgcgcctgcgcccgcccttcacggcacagcccggaagatcgtcagcatggacact
ccttctttccgcacaaaatcagcgtcttcggcgccggcacacctgccgtcggacgtgcgtctgcaattcatcgactgggc
caaacagcacggccataaccttgcatctggtgcagctgcattcgtcgccctgcacagcgaggtggccctggatctggcaa
cccgtgcgttgcagctggagccaggcgccgatccacgcgctgcgctgcgcgagcatctggctgcgctggcgcggcaggtg
gatgtggccgtgcagttcccgccggtctacacctacaccgctgccaacggcctggagtatcgctattcactgatgctggt
cattgccgaagactgcgtcgagtggaccggccgggtctggcaggacctggattaccagggaatgctgaccgggcgtggac
agggtccgcgcgccaactacacccagctggcgcgcatggcgctggaacatgagcttgatcaggagcgtccccgttatgtc
caggcatgaactcgaactgcaattgccggtgggcgcgcagatcgccagcggcgaagacggcttcagccagcgctgccgcg
acgactgcgccgagatgggggcctcacgggcccgcctgttgctgctggattcggactccgcacgctctaccgcctggcgc
gcggatgcgcagcgctggatggacgaacagctgcggcgcgagggggaatgggtgttgcgcggtgtgatcgccgggatcgt
ggtgctggcaacatgcatcggattcgctgccactaccttgtggcgcgtctggaattggcaatgaatgggtgaacttagga
cgcctgtcgtgcacccgctgacgacatcgggcgtggtttcatctgccggtcatccgctccggtagcatccgtgatctccg
atttgagcactccttcttccagcccttcgctggctgccgccctgccggccgccatcgccgagccgtttctcgacccggcg
atgtatcacgaaatcttccacaacatcgatgccggtttctgcgtcatcgacatggtgttcgacggtgagcaggcggtgga
ttatctgatccgtaccaccaatggcgcgttcgagcgctacaccggtctgtccaccaacgcactgaacatttccattcgcg
acctgctccctgagcatgagcaggagtggttcgaccgctacggccttgttgcccgcacaggcaaccgcatccactttgaa
atgcaggccaaggcgctcaagcgctggtattcggtcgatgcgttccgcgtcgggcggccggaccaggggcgggtggctgt
cttgttcatggacattaccgagcgcaagcgtgtcgagcgtgagctggccgaaagcgaggcgcgtttcagtgcgctggccg
acgggttgccgatgccggtgtgggtgctggacgcgcagggcgtggtgcgcttcgtcaacagcgcgtacggcgaattcttc
ggcctggatatttccagcggcacggtatcggcgtggagcgaattgctgcatcccgacgatttgccgacgtttcaattcga
gctggcggcatcgctgcaggaacaacgcggcctgcgcgcactggtgcgtgcacgccgccatgatggacagtggcgctgga
tcgagatgactgccacgccgcgctattcggccgatggccggttcatcggcctggccgggagcagcccggatgtgaccgag
cagcgcgagatcgagctggcgcgcgagcaattgctcgaatccgagcgcagcgcgcgcaacgaggccgaaagcatggcgcg
gctgaaggacgagttcctggccacgctctcgcacgaattgcgcaccccgctgaccaccatcctgggctggagcgaattgc
tgctgcagcgggtggaagaaggacacaccacctacaagggcttgtcggtcatcgccagcagcgcacgcgcgcagaagcga
ctgatttccgacatgctcgatctcagcagcatgttgttgggcaaggtgcagctggaagtcgaatcgctggacctggccga
gcaggtgcgcgaagccttgaacacccaggaactggccgccgaaggcaaggaccagatactgaaactgcatgtgccgccca
cgccatgcctggtgcttggcgatgccacgcgcctgcagcaggtggtatggaatctgctttccaacgcgatcaagttcacc
ccggcgcatggccgtatcgacgtcagtatcgagcgcgacgacgggcatctggtggtgtcggtctgcgactccggcgacgg
cattgcagccgaatttctgccgcatctgttcggacgtttccgtcaagccgatggcacgaccacgcgccagcatggcggtt
tgggtcttggcctggcgatcgtgcaacagctggttgaaatgcacggcggccaggtcggtgccaccagcggcggccgcggc
aagggtgcgaccttcaccgtgcgcttgcccgaacatattcccgatcaagccaagcgtccgcgtcgcgaattgcggcggcg
gctgatgtccgaacagattgtcgaggcgcgcgcgctcaacggtctgcgcctgctggcggtcgaagaccaaccggacatgc
tcgattatctgcggcgtttgctcgaagagcagggcgccgaggtggtcaccgccggcagcgccaccgacgcattggccttg
ctcgatcatcgcggccacgcccgcttcgatctgatgctcaccgatatcggcatgcccggcatggacggctacgggttgat
ccgcactgtgcgcgaaaacctcggactggatgcaaccgcgctgccggccgtggcggtgaccgcgctggcccgcgaagacg
accgcaatcgcgcgctggagtccgggtttcaagagcatctcgcaaagccgtatagcgtggcgcagttggttgctgccgtg
cgtgctgcgcgcgacgcggtggagtaacgcgtgtacgacgttattgccgcgcgtgggaggtgtattggccagtgggctaa
ggccacaccgtcggatgcttgcagcaggtcatccggatcaggcgtgctgaggcgttacggccgtcactgcattggcaatg
gaaacagccgaccgtttcgcaacggccggttttttattgatctgtggtctcaactgccgatccagtttgtctgcagcaat
caagagcagccaacaaaacgactgcgctcaccgccaagcgggcgcggccggtgcccggaatcggcacataccacgcgtcc
actgcggttctgagcgcgctgtccgcgctcacctgacggttgttcgctacgttttgttagccgcgctaagaacacctgcc
gacgcaggcactgtgcgaacgctattgattagggcctgttaacacatccgaagcccatcaacgaccagaacgaagctgag
gaagccaaggaacatgacatccagcttctcgaagcgcgtgaaaatccgtcggtagcccttcaagcgacggaacagcctct
ccacttcgttgcgccgcttgtacatttccttgtcgtactcccaaggatcgacccgattggacttgggtggaaccaccggc
acgaagccaagatcgagcgccaactggcgggtttcattgccttcgtaagcgcgatccatcagcagatgaaccggccgctc
cactggccccaggtgttcaagcaacgcgcggcctgcgggtgcgtcatgtgcgttgccaggcgtcaatccgaacgtgatgg
ctgttcgagcatctgcggcaaccatatgaattttggtgttccatccgccgcgcgatttcccgatggattgtgggccgttt
tttttaatgcgccagtgccatccggatgcaccttgatgctggtggagtccagcgagaccgcttcgattttgatgcgcacg
atctggcaggtctgcaattgggcgaacatccggtccagcacaccggacttggcccaacggttaatgcgcgtgtacaccgt
atgccagttgccaaagcgctcgggcagaccgcgccatttgcagccatgctctgcgacgtaaagaagggcgttgactacct
gcaggttggtcatgctgacattgccgcgttgcaaaggtaggcaatgctcgatgagtgcaaattgtgctggcgtgatctcc
atgcccaatagtttaatcgctcgagacattaatgttaacaggccctaggaagtagttaacttgaacttctcgtggacgcc
atcatctcaggatgatggaagcaaccgacatgagatcgttgtcgcgcgacgcgcggcacgaaaggcgcgtgcaggtcatt
cgactgcgcaaggcgggccagacctacgacgagatcgcggcgcagactgggttgagccgcacgggtgtgttcgacatctg
caagcgtcacgatgtggcaggggccaaggctttgcgcgacgcgcccagcgggcgtcgcagcggcgacggccggctgctcg
acgcggcgcaggaagctttggtgcgcaagctcattaccgacaagacgcctgaccagttgaagatgccctacgcgctgtgg
acgcgcgcggcggtgtcgcagctcatcgagcagcgctttggcattcgcctgccggtgcgcacgatggggctgtacctggc
gcgctggggcttcacgccgcaaaagccgatgaagaaggcctacgagcaatcacccgccgcagtccggaagtggctcgacg
aggactacccggtcattgccgctcgtgccaaggccgagggcgccgagattcactggggcgacgagagcggcctgcgcagc
gacgacgtgcgcgggcgcggcttcgccccgaaaggccagacgcctgtgatccgggtcaacagcaagcgccacggcctgtc
ggtgatctccaccgtgaccaaca--agggccagatgcgctggcgcatcttcgacggcgcgctcaatacgaacatcctgat
cgacttcctgcgccggctgatcaagggggcgagcaagaagctgttcctgatcctggacaacctgcgggtacaccacgcca
agcccgtcaaggcgtggctggccgagcacgccgatgcgatcgaggtgttctacctgcccagctacagccccgaactcaac
cccgacgaaatggccaacgccgacatcaagcaagccgtcacgacgctggcgccagcgcgcacaaagctgcaactggtcaa
ggccaccgcacgccaccttcgcagcgtgcagcgccagcctgagcggattcgcaaatacttcgagcatgggccggttcgct
atgcggcttgattcaagttggttgatgccggatcaataaaagcagtcgccggcaagtgacgcgttttctgcctctttcac
gcgcgctggcctagcgtgatgcgctctactcccagagatggcgcaatgcccaaatatgcccagcacgtgtattccgaaca
ggtccagatagccacgctcgaaccttgggtgtctctgctcgatggtcaggaacgcgtacggatcgagctcgacgacggca
gcatgatcagcggcacggttgccgtgcgtccgagtctgcagacctacctagacgaacaccgcaaagaaggcgtcaacgga
caactgcgcctggatcagctggatgcctcgcaagagccgcaatggatctggatggaccggatcgtcgcagtgcacccgat
gccgcttggcgctgacccacacgtcatgccgtaaaggctgcgtgttgacgatgtgtttacttctcatcgtgccgttggcg
gcatgatgacccgctgccgccgctgttcaggattccgccgcaatgaatgcacccgtgttgacgttcgctcgctggccgct
gtcgttgatggcgctcgccgttcttgctgcatgtggcgataccgccacgctggccatcgaacaggggacggggccgaatc
cgcaattgcccgagccggtgaagcgtctgattcccaccgtcaagatagcgccggtcaagcgctgggcagccaatgccaag
cccatcgctgccgatgatctgcaggttgcggcgtttgcgcgcgatctcgatcacccgcgttggatctatgtgctgcccaa
tggcgatgtgttggtggccgaaactgccgagccgcccaagcccgaagatgccgaaactggcggtggactgcgcaagaaag
tgcagggcgcgatgatgaaaaaggccggcgcggcggtggccagcgccaatcgcatcacgttgctgcgcgatgccgatggc
gacggtgtggcagaggtgcgcacgcagttcgtcagcggccttttttcgtcgttcggcatggccctgattggcgaccgttt
ctatgtcgccaacgccgatgcgctggtgagtttcccgtacaagcctggcgacacccacatcaccgccaagccgaccttcg
tggccaatctgcctggcggcatcaaccaccattggaccaagtcgctgttggccagcccggacgggagcaagctgtacgtg
ggcgtcggatccaatagcaacgtggccgaaaatggcatggaagccgagttgaatcgtgcggcgattctggagatcgaccc
ggccaccggcaacagccgcgtgttcgccagtggcttgcgcaacccggtgggcactgcgtgggagccgcagagcaaatcgc
tgtgggtggtggtcaacgagcgcgacgaaatcggcagcgacctggtgccggattacctgacctcggtgcgcgacggcggc
ttctacggctggccgtatagctactatggtcagcacctggacgagcgcgttaaaccgcaaaatgccgagttggtggccaa
ggcgatcaagcccgattacgcgctcggcccgcacaccgcgtcgcttggcctgactttcgccaatggcagcgtgctgcctg
agcgcttccgccagggtgccttcatcggccagcacggctcatggaatcgcgatccgcccagcggctacaaggtgctgttt
gtcccgtttgccaacggcaagccaaccggtacgccgatcacggtgctggatggattcctggatgccgaaggcaatgcgca
gggccgccccgtcggcgtggcgtccgaccatagcggcgcactgctggtggccgacgacgtgggcaatgtgatctggcggg
taacgccgaaggcgcgttaagaacggtcaacaacacgtcgccagtagcggccaggtgggcgcggacggcgcgctcagaac
cgcagtggacgcgtggtccatgccgattccgagcaccgggctcgtcccgcctggcggtgagcgcagtcgttctgttagcc
gctctacgtgcgggccgacagtccgcttgtgcactggttacatcgccaggtaagccgccacgatcgccatgaacatccct
tctgccatcggtgcatcttcctcctcccctgtatagggggaaggtgctccgaagaggcggatgagcggacgggcctggtt
ttgaatgtgtgggcagggaatcagccgttgcgccacgcgtcgcctcgcgcgcaacgcaacggctccaacgatacttccca
tcgtcagcttggaaaaaatgagcgaaacatccctcggccaccgaacgcgctcttgtgcgataaacacaacaaggcccggt
ctctggttgatcagcgtgccggcaatcgccgcgacacgctgtagtgaagaacgttagatgacgctctcgtcggaacgtgg
cattggaagatggttagctggccccgccacttgaatcgacttgccgaggcgcttccggcgacgcactgaagcggcgcgca
tagccacgctcctcggtaatacggctgatgtcgtcgtcggccatttccggtgcgccgtagaccgcataggccactgtgcc
atcgtcacgctcaccgacctgatgcaggcgatagagaggtcgaccggcgccggtattttcggggtaatgcatcggtggcg
gggtgtcgtccagatccatctcgctgttgtcgacaactcctcctacgaacaaggctcgcatcgcgtctctccgctgtggg
cttggattccagcctaggcgggcggatgttgtgtgcgcatcaatagtccgtatagacattggaaggcgcgcgccgggcat
ttgacacaggtcacttacaatggcggcctgttcccgacccgatgatccgatggctggcccgcacgatgccccgcttcaag
ccctgttcctgcccttcgcccaaggcgtgctgccgtggtcggaggggccggtgctgttcctgcgcgcacgcgacggtttc
ccgctgcgcgagcaggcggtggccgagacgctgacctgcgagcagagcttccgcccgttcgccgaagcgctggagcgtaa
cggctggaacgtgcgtgaagaaagcgagatcgaggccgacagcacgcgctatgcactggtgctggtgctgccgccgcggc
agcgcgaagaagcgcgcgccctgttcgcacgtgcggtggcgctgactgcgcccggtggccgcgtggtggcctgtcagtcc
aacaacgaaggcgcgcgctcgggtgaagccgatctgcgccagctcaccgggctggcaggtagcctgaccaaacaccactg
ccgcacctactggactgcgccgctgccggccgacaccgacgccacgctgcaggcgcgctgggcagcgctggatgcgccac
gcaagatcctggacggccgctttgtcagccgtcccggtgtattcgcctgggatcgcatcgacccggcatcggcgctgctg
gtcgagcatctgcccaccacgctggctggtcatggcgccgatctgggcgcaggcttcggttatctatcggccgaagtgct
ggcgcggtgccccaaggtcactgtgctggatctgtacgaagcccaggcgcgcgcgctgacgctggcgcggcgcaatctgc
agggcatcacgcatccggcgcagctgcactaccactggcgcgatgtcaccgccgggctggtggcgcactacgatttcatc
gtcagcaatccgcctttccatacaccctcgcgtgccgaccgcccggatatcggccaacgcttcatcgcggtggctgcaca
ggcgctgcgcccgggcgggcaactgttgttggtggccaaccggcatttgccctacgaacaggtgctcaacgaaagtttcg
ggcaggtgcgcgtggctgcagagcgcgatggtttcaagctgatctcggccatccgcggccgtggagcgcgcgcatgaagc
tggtcaaacatatcgccaatctcggttatggcagccgtaagcaggtgacccagctgtttcgacagggcgcggtcaccgat
gcgcagggcgaggtgctgtacgccgacgaccaggtggagcacgacgccatccgcatcgatggcgaaccgctcgatccgcc
accgggcttcagcctgttgctgcataaacccggcggctacacctgttcgaccaaggacaccggccggctgatctacgagc
tgttgccgccacgcttccgttcgcgtgcgccggtgctggcgccggtgggccggctggaccgcgaaaccagcggcatgttg
ttgatgaccgacgacggcgcgctgctgcatcggatcatttcgcccaaatccgccctggacaaggtgtacgacatcaccct
ggccgaagagctgcgtggcgacgaagccgcgttgtttgccagtggcagcttgctgttggaaggcgaaaccaagccgctgt
tgccggccgaattggaggtccttggcccacgcgaagcgcggctgaccctgcacgaaggccgctaccaccaagtacggcgc
atgttcgctgccgccggcaatcacgtggttgctctacatcgcagccgcattggcggcctgtcgctggatggattgccgtc
cgggcaatggcgtgcgctggaagcgagcgatcttgaggtgttgtttggtcgcggtgctgccgcatgacgcagattgcagc
gctgtcattccgcccgcaggcggtgatcttcgacatggatggcttgatgctcgacagcgagcgcgccatcaccgcctgcc
tggtgcaggccgccgacgagcagggcttgcagatcgagccggcgttctggttgcgcatggtgggcaccggcgatgtggct
tgccggctgttgctgggcgaacgcatcggcgacgcctctgccgaggccacgctggcgcacgcgcaacgcttgtatgccgc
tgcggtcgaacgtggcatcccccaccggcccggcatcatcgcattgctggagtatctggccgcgcagggcatgccgcgtg
cggtggccacttctacccagcgcccgctggcgctgcgcaagttggaagcggccgatctgctgtggcgcttcgacgcggtg
tgcacggccagcgatgtcgtccatccaaagcctgcgccggatatctatctgctggccgcgcgcgcgctggccgtggaccc
tacgctctgcctggtgctggaagactcgcccatcggcgtgcgcgcggcattggcggccggcatgacgcctatccagattc
cggacctgctcgaacccgatgccgccgtgcgtgcgctcggccatcgcatcctcccctcgctaggcgatgcgcagcgcttg
ctggaagcatgcttgtcgggttgatgcggttggtggtgctgcgcatcggtacaatcacgttgcgaccgggcttttgtcac
ggaggtgctgcagcaacgcgcgacgcgcgtcatcaaccagagcccgtcatcccttgtgcatcggcaatccagtttgcact
cacacgtactgcatcttgcgcgacataccgccgtcgacgatgacatcctgcccggtaacgaaaccggacagctgcggcgc
aagcagatagaccgccagctgtgcgatgtcttcgggcgtccccacgcgtccggccggatgctgcgcatgatcgcgacgcg
acagcttgggcgcacgccgacgttgcggcgcgcgccacgcatcggtgctgatccagccagggctgatgctgttgacgcgc
acctgcgggccttcgctcaatgccagtgcatgcgtcaacgccaccaagccgcccttggccgcggcataggcttcgctatg
cggcgccgattgccaggcgcgggtggaggcgatattgacgatcgcaccgccaccgggtgcctgtgtcaatgcaggcagcg
catgcttgctgcacaggaaggcgccgtgcaggctggaaaggcggcggttccactcatcccagtccagttgcgacagtgcc
gcgctatgcggatccggcacgccggcattgttgaccaggccgtcgatgcgtccgaaacgcttgagcgccgtggtgatcag
gcgcgcggcctgcgcttcgcgcgcagcatcgcaacgcacgaaagcgctatgacgtggcagcgcccattcctgcaggcagg
ccctgccggcgtcggcatccagatcgccgatcatcacgctgccgccggcgcccagcaccgcttgcgcaatgccgcggccg
atgccttgcgcgccaccggtgatcaccaccacgcggccctgcagtggtgacggggtccatgcggaaattgcgggagtcag
ggccatggcatgctgcacatcggtgaaggtggccgcactgtagcgtgcgggctgtcgtcgtctcagcaagacggtgcgcg
tgggagcgctcagtgcccatgatggcgcgccccttgatgtcgtcatccacgttgggtttgatggactgcgccttcgtctt
cgcaatgccaggcaagaggcgtcgcacactgtcgctgcacgcgcagtgctgctctgcgtccgttcaatggcagcccatcg
cacgatgactcggtgccacgcgtgcgagcgcgcccggtgcggcatggatcacccaacgacttggatgctgagcacgtggc
ccacacgcagctgatgacgtcccactgcgttttgcgcctactccctgccgatcgcagatgggcaaggattcgctgccgcc
cgcagtcacgcgcagcaggcgcaacactcagtgctcggccccgttcaacacacgttgccaaccatcgctgcccaggcgtt
cgagcgtttggatattgcgttcgacgatcacgtccgggtcagggaacgccgccaccgcccgctctacgctgtcttcgcgc
agcagatgcaaggtggggaagggcgagcggtttgtgaagttggccacatcgtccagcgcggcacctgcgaattggtaatc
cggatggaagctggccacttgcaacacgccttgcagatccagcgcatccaccgccgcatcggcgttgtcgaggaagtcgt
tgtagtccaggaaatcggtgagcacgtccgggtgcacgatcagcgtggtgtcgatctgttcggccggcgtatcgcgcagc
aggaccagttcttcggccagttgttccagcaaggcttccggcgtgctggcatcgctgagcaccagccgcacctgatcctt
gacgtacaccgccttggcgaacgggcacaggttcaatccgatcaccgcgcgttcgatccatttgcgggtggcggcgattg
gatcgggcgtggcaggcgtcgtagtcatcgtggcggcagcgggttggcaggtcagtgtatgcgatcgacatgcagcaagc
ccgaaggcagggatgggtggcagcagcaagcgctagcagcgcgtgttcaccaggacgcaagcactgcggtccgcgtctgc
ggcgaccgtcgcgcactgcatgttgctcaagcgttgcccgtctgcggcgcagcgccaagctgctcttgcaagaacgcgac
ggacgcctgcgcaacggcatctgccagcggcgtcttgtgcggcgacccgatcgcatgcgcaccactgtagaaggcaatcg
cttgcttgtgtgcaggcgcagtgcccagcgccacaaacatgtccagcattgcctgcaccgaggcggtcgcatcttcgcga
ccatcggtggcgcggtcatcgcccagcaacaccgggcagcgcacccgtggccagggtgggtcggtggcaaccacctgaaa
taagctgcgcaaggcgcgaaatctatccggatggatggtctccgcccagaacgcgtgcgcggcaggtgtgcgcgggcgcg
ggtccgtcagcggcgcctgcgcggcacacacctggtcgagcaatgccgggtcggcaggctggatacccggcgaccaggcg
accactgcggcaaccgcgtccgggcgctgcgcggccagccacaagcccagccacaagcccagccacaagc--ccagccac
aagcccagccacaagcccagccacaagcccagccac---aagcccagccacaagcccagccacaagccc----a----gc
cacaagcccagccacaagcccagccacaagcccagccacaagcccagccacaagcccagccacaagcccagccacaagcc
cagcgttgcgcccatcgacgaaccaataatcgcaatccgctggcccatgcgctgcgcctgggccagcgcctccagcgccg
aggtttgcaacaccgccgcagtgagcccctgcattgcatcgggggtactgagtccgtgcccgggccagcgatgcacgtcg
gcattggcggccagcgcatcggccatctgctccggtcgcgcgcctgcttcgctcgtgctggtgctgacgccgtgcaggta
gagcagcgccagcggcgtgcggatatccgccgcatgctgccagtggcagcgcgcggcattgccgggtttgagctcagggg
cgtgcatggctggcgtgctgggcgagcaatgccagcaactcgtgcgcgttgatcggtttgggcagagagccggcgacacc
ggccgcgctggcctcgcgcatcgaatcggtacgcgtgtcggcggtcagcacgatgatcggcggcagtgccgagatcgcat
cgcgtgcttcgcgcagcgcgtcccagccggacgtgccgggcatgtgcagatccagaaacatcaggtcaggcgccgcctcg
cggatgcgctgcaccgcatcggacaccgccagtgcgatgtacagccccaggcccacgccgccttcgacgcgactgaaacc
tgtactgagctgcgtgaacggggggaagatataggccttctgatcgtcgggcacgccgacaccgtcactgcctgcagcag
ctcgcgttgctgtgccggcatttgctcggtgtcgatcaattgcgcgcagttgatcagcgcattcaacggcgtgcgcaatt
ggtgacgcatggtgctgatgaagcggttttgcgcatcgcgcgatgccagcgcctgcagtgccacttcctgcatcgcacgc
acgatgcgcgccgccagcaacggcagcacgatgatcagcgccacggcatagacgaagtacgccggccgcgacagccggta
gcctgccggcgccgtcaacagcatcagcacgacggtggtgagcaacaccggaaagatcgcacgctgcccatagcgcgcca
ccgcagcgatagcgatggtgatgcacggcaaaaatgcgttcaacggcatcagcaggatgaaggccaggtaggtctggacg
ccgatgaacagcacgttcatcgcaacgcccatcgcatccagccattcgctgggcggaacgatccggcggcgcaccagcag
catccacaccaccgatagcgcccacagacccaccgcggtgggaaagacgtggtgtgcgtgcgtgaccagcattggctgcg
gcccgtacagcccgcccaggcaccacgcagtcacgatggtctgcacgatcacgcggccaacgcaggcgcggtattccagg
aacgactcgaaaaccgcaccagtctgtcgttgcgcaactgcctggcggccaggatcaggccgggccttgcgccgttggga
gtgcgacgcatgagggtccgcgttgtcggagggcaaggtacggcggtaatgcttgaccagtagaccagccgccttcgcca
tcgcagtgaagcgctgcgcaagcgtgtcgcccagcgcgtggcggctggcggcatcgcgtgattggtcgcaggcgttcagc
acctgctgaacgccggtcagcgagatggtgttcttcaacgaatggatctgttgcaaggcttgcgcctgaggcgtgccggc
atcgccgagcgtacagctggcgatggcatgttcgatctcgaccacaaaggcatcggcaaatgcggctgccgccatcggat
caagcccggccatggtgtgcagcgtcgagcccatttcgatgcgtggttatgcgtgggcgaggcggtggctcgcactatcg
cccgatgcgttcgtcggcctgtggatgcgcaggcgttgcgacaggctggcaagtgggccgcgcacgcgcgtccgctatgc
cagcgcggtgacgtgacggttgcaaccgccgcgcatgcgccccgcaggccgcatgcgccaacccggcgcatcccgctgca
ctgcacgcatggacagcgccgcaccgatcgttgcaatcacccaagcgcactcagtcgcggaagttgtcgaactgcagcgg
cagctcgaaatcggcctttttcagcagcgcgatcgcgtcctgcaggtcgtcgcgcttcttgccggtgatacgcagcttgt
cgccgttgatctgcgcttcgaccttgagcttggcttccttcaacttggccaccagctgcttggcctgcttctgctcgatg
ccttgcttgacggtcactttctgccttgcgccagccaggttggtttccatatcgccgaactccaggcagcgcacatcgat
accgcgtgccagcaaccgcgcgcgcaggatgtcggtcatctgcttgacctgaaaatcgctgggagcggactggttgatca
ccttgccgtcttccagttcgaacttggcctggactcccttgaagtcgaaacgcgtgtccagctcgcggttggcctggtcc
accgcattggtcagttcgtgcttgtttacttcggacacgacgtcgaaggaaggcatgcaaagctcctgcaattgaaaagc
agccgccattctagggcatcgtgccggcccggccgtcatccgggcattggcgggcgtggcagcgccgtggcgataatgcg
cgcatgcccaccacccgctctccgcttcccgccatcgcctggatggtggtcgccgtggcctgcttctcgctgatggatgc
gggaatgaaactgctctcggcgcattacccaccgctgcaggtcaccttgttgcgcggtgccgcctcgctgccgttcgtgc
tggtgtgggtgttcgccaccgccggtccgcgcgcgatcgtgccggtgcgctggggcctgcatctgctgcgcggggcgctg
ggcatggtgatgatcggctgcttcgtctatggcttgaagcgcatgccgctgtccaccgcgtacacgctgtacttcgttgc
gccgctgctggtggccgcgctgtcggtgccgctgctgggcgagcatgtgggcccgcgtcgctgggccgcgattggcattg
gcctggtcggggtgatcgtggtactgcgcccgggcgtggacgggctgatctcgctgcccggcctgatggtgctgctggca
gccacggcctacgccgtcgcggcgatcaccgtgagcctgctgacccgcaccgacaccccgcaagccatggtggtgtggtt
tctgctgttcatggcgatcggcgccgggctgctggccatccccggctgggtgccgctacacgccgggcacgccgggttga
tcgccggcatgggcctggccggtgcgctgggccaggtcgcgctgacccaggccttcatgcgcggcgaggcttcgatgatc
gccccgctggaatacaccgccctggtctgggtgatcggctgggactggctgttgtggcagaccctgcccgacagctggac
ctggaccggcgccggcatcatcgttgccagcgggctgtatttgttgcgccgggagccgatacgcagggctgaccgtccac
cgccgctggataggctgtgacgacgagattcgagattcggcattcgggattggcaacagcggggacgccgttgtccttgc
gaatccccaatctccaatcccgatggtaggcttcacgccccccagtcggccacgcccggtgatcgagtttcagcgcctgc
acaagtcctattccgtcgacggtcgtcagatcgtggcgctgcatccgctcgatttgcggatcggccccggtgaggtgttc
ggcatcatcggccattccggtgccggcaagtccacgctgatccggctgatcaaccggctggaagagcccagcggcggtcg
tctgctgatcggcgacgaggacgtgaccgcgctggacagccagggcctgcgtgccttgcgtcgccgcatcggcatgattt
tccagcacttcaacctgctgtccgcgcggaccgtggccggcaatgtcgccttcccgcttgaactggtcggcacgccgcgt
gccgagatcgatgcgcgcgtggccgagctgctggcccgggtcgggctgcaggagcaggccaaccagtatccggcgcagct
atcgggcggacagaagcagcgcgtgggcattgcgcgcgcgctggccaccgggccgcagatcctgctgtgcgacgaggcca
ccagcgcgctggacccgcagaccaccgcctcggtgctgcagctgctggcgcagatcaatcgcgagctcggtctgaccatc
gtgctgatcacccatgagatggacgtgatccgtcgcgtctgcgaccgcgtggcggtgctggacgccggtaagctggtgga
aaccggcccggtgaccgaggtgttcctgcatcccaaacacgtcaccacccggcgcttcgtgtccgaagccgagcatctgg
acgaagccgaactgcatcgcgatttcgccgccgttggcgggcgcatcgtgcggctgaccttcctgggcaacggcacctac
gaacctgttttgggccgcatcgcccgcgacaccggggtggactacaacatcctgtccgggcgggtggatcgcatcaagga
cacgccctacggccagctcatcgtcgccctgaccggtggcgaccagaccgctgcgcgcgccggcttcgtcgctgccggtg
tgcaggtggaggatctgcgcgtatgaacccgatcgttgccgccgctggcggtttcttccgcaatctcgatgccgccaagt
ggggcgatatcggccaggccaccctggataccctgttgatgctcgccggcgcgctgccgctgaccttgctgatcggcctg
ccgctgggcgtcgcgctgttcctgtgcggtgcgccgcagctgcgccgccgcccgctgctgtacggggcgcttgcggcgtt
gatcaacctgctgcgctcggtgcccttcatcattctgatgatcgccatgattccgctcacgctgatgctgatgggcacct
cgctcggcgtgcgcggcgcaatcctgccgctggtggtcggcgccgcaccgttctatgcgcgcctggtggaaaccgcgctg
cgcgaggtcgatcgcgggatcatcgaagccagccaggcgatgggcgccagcacccgccagctggtgctgcgcgtgctgtt
gcccgaagcgcgccccggcctgatcgccggcgccaccgtgaccaccatcgcgctgatcggcttcaccgcgatgggcggtg
cgatcggctccggcggcctgggcgatgtggcctaccgcgaaggctatctgcgctcgcattcggacgtggcgctgatcacc
gtgatcgccttgctggtgctggtgcaggtgctgcagatgctgggagaccgcctggtggcgtactacagccggcggtgagc
ggcgctgcgttcggggcatcgctgccacacgcggcgtctggtaggttgagggcctgcggcacgcccgcgttcctcctccc
acggatccctacatgagcacattcgcgtttcgttcccttctggccgcagccacgctggcattggcgtcctgtggcggcgg
tggcagcagcggcagcgacaccctgaccgttgccgccacggcagtgccgcatgccgaaatcctgaaagtggtcgaaccgc
tgctggccaagcagggggtcaagctcgatgtgcgcgtgttcaacgactacgtgcagccgaacgatcaggtcgtgcagaag
cagatcgacgtcaattacttccagaccgaaccctatctggacgcgtacaaccgcgaccgcaaaagccagctggtaaccgt
ggtcggcgtgcatatcgaaccgttcggtgcgtattcgcgtcacttcaaggcactggccgatctccccaacggcgccgatg
tggtgatccccaacgacccgagcaacaacagccgcgcgctgatcctgctcgacaaggccggggtgatcaaactcaaggac
ccgggcaacgcgctgtccagccaacgcgatatcgtcgaaaaccccaagcagctcaaattccgcgagctcgattcggccat
gctgccgcgcgtgctggaccaggtggatctggcgttgatcaataccaattacgcactcgacgccgggctcaaccccacac
gcgatgcgctggcgatcgaaagcaaggactcgccgtacgtcaacttcctggtggcgcgcgccgacaacaaggacgacccg
cgcgtgcagaaactggccaaagcgctgaccagcccggaagtgaaggcctttatcgagcgcaagtacaaaggcgcggtgct
gccggcgttttgagagcgaggactgaaacggctgcgctctgtgtgagcggagcgcggtcggcgcctttgcggcatgaacc
acttgtccacttcggtttctgcgcattggccatgtccgtctgacggttgcccgctacgtgattgtttcgctcttgcttaa
cggcgctccgagcaacgcgctgcgtcaacgttggcgatgatttctgtgttgtcgtcgctgattttcctgcggatgcgcgt
aatcctttacagcgcgcaccagcctgccgcgaccactgtcgggtgcgcgcggttgcggtgccggagttcggcacttatca
gcgtcgaacacgtgccgctgcacgcctgcgtagtagcgtgatcggccatctgtttccggcagtctcccgatgcctttgct
gcttgccattccgctggctgtcatcatcgccctggcggtgtttgtggtgttgttcccgttgtcgctgctgcagcgctttc
gcatgggcactgcacgtcgtcaggcgcgtggctggctactgatgatcaatctggtgtcggctggcatgtccagcgtgctg
tttttgatcttcagcctggtcgcggtggcgttctggcccggtgcgatcagccacgccgcattcggctgggcctgcgggtt
ggcgctcggggtgttggcgctgcgcctgacccgcttcgagcgcaccacgcaaggcctgttttaccggccgaacctgtggt
tgatgctggccttgaccgcgttggtcgtggtgcgggtgatcgccgggatggtgcatggctggcgcagcgcctggcagggc
gcagcctggccgaccgagggatggctcagtcatgccagtctgctcagcgctgccggcgtcctgctcggtgatgcgctcgc
ctacgccaccttgctgtggtggcgctggcgcagcgcacgtctgcgcggcagcgtttattggcgctgagtgcgtgtgcagc
ttgcggcaggcgatggtgttggactgacacacaagatgcgtctcgccgcttgcgcgtgcatgcagcaaagaatggtgatt
ggagcgaagcgataggtcggatgtctggaagatgcaacgcttcccgcaatcgcgtatggacagctgatcaccaggtcatc
gcttcgttgcgtggttatgcgatctcgaagtcgcacacgtcgcgtacaagaaaaaacgggccgtgcggcccgttttttct
tcaactgaacacccgtctggctggtgcgtgcttagaagcgcgcgccgatgccgaagccaacggtccacggatccagtttc
agctcgctgccggtgccctggccagccacgcgcagttccggacgcgaacgcatgtagcgggcgtcggcacgtgcgaacca
agtggagttgatgttcatgtccacaccagcggtgccgatgacgcccttggcggtgctcagacccacgtgatcgccgctgg
tcgacgccgcatcgatcttctcgttgctgaagttcgactcgtagtagcccacgcccacgaacggacggaacacgttgtcg
gcttcgccgaagtggtactgaccgctgatggcgatcggctgctgatcgacggtaccgatcttgcccacgccatcggcgtt
gacgcggtggttgatcttgtcggctgcgccccacaattcaacggcccagttgtcgttgacgtagtagctggcgctcagcg
tcggtgccgggccgccatcgacgtccaggcccggagcggggttgttcttggggttcagcagcgccacgccgccgaccacg
gcccaatgcttccccgaagcagtgtcgccgttgctggacatcgtgctggaagaagtcgaggaggcgtcgccggtataggt
ggtgtcctgcgcgaacgcggacggtgcaatcgcaagtgcagatacagcagccaggctcaggatggaaatggaacgcatga
gggtctcctcagttttgttgttaggcccgtggagtgggccgagccaaaactagtcctgaaaatatgaatccacgccgacc
tgtatcccgctaagatttcgttcgttcaggaagtccctcaagaagaccgtcgttacgtcatgcagcctgaaaaagatatc
cacgcagatgcgattgccgtgacgaaaaaacgcgtcagccaaggtctgccagcgcacattcgcagcgattgcagggtgtt
gctgctcggctcgatgcccggtgtcgcatcgttggaagcagcgcgttactacgcacacccacgcaatcgcttttggccct
tgatgcatgcccttttgggccttgatgcagcggcaagctatgcatcgcgcttgcaagcattgctcgaccatcgtgtgggt
gtgtgggatgtcatcggccaatgcgagcggcgcggcagtctggatacgtccatcgtggcggcgagcatcgtggtcaatcc
gttgcccgcgctgttggtcacgctgccgcagctgcgcctggtggcttgcaatggcgctgcggcagcgcaggcgtggcgcc
ggcgtgtgcagccgctgctgtcggcgaagctgcgcgcgctgccagtcgtcgctttgccgtccaccagccctgccaatgct
gcctggtcgctgccgcggctggcgacagcctggcaaccggtgtgcgatgcggtgcgcgagctaaggtgagatgacctacg
gtcggtgtggaatgcgagcgccgtgcattggacgacgcgactgcagcaccacctggctctgattgcggatgcacaccgct
ggcacagctgcagacgcgcgcgctgcgtgcatcggggccgcaggccagacgtctcgccagcgcacaacgcaaatggcgat
atgacgatcaagcccgcaatcacgatggcagccggcgtgctgctaggcctgctgggcgccgtaagcgcagccagtgcaga
cgacacgcactgcgaggtcagcagcgatgacgacctcacgctcaacccgcgcagcctgatcctgatccgtgaatcaggca
cgccgcaacggttggtcatgcgccagggcgtcttgttcgtccacgaccgctgggtggaaccgaaagccgacgatcgcacc
cacctgctccagttcgagcgccagatccgggatggcgtgccgctggcgcaggcagtgggtcgcgcagcggccgatatcgc
aatcactgcactgggcgaagtggccgctggcttcagtcgcaacccggaggccacgcgtgcgcagctggcaaacgtgcgcg
agaagatcgacatacgcttgaagcagagtttcagcaaaagccagctgaccctggtcgagatcgacgacgccatcggcgcg
ctggtggccgagttgctgccgcagctgatcggcgatgtggtggccggtgcggtgcagtccgcaatcaccgggaacgacgt
gcagctgcgttcgctcgatggcctggaagcgcgcatcgagcgcctggtcgaaccgcaagcgcgtgcattgcggccgcgcg
cgcagcagtggtgccggcgcctggaagcactcgatgggttggacaatgcgctggcgtatcgtttgccgtcgggcgagcca
ctgcaactgttgcgggtcgatcgacgcacggtgaaatgatcggtgcacgcacgcatgcggtcactgcatcccgccagccg
tgcgatattttgcacggcaatggttggcgctgcggcccgcagccggccacaataggggtttccccattctgttgccggag
ttcccccgtatggccgaaatcaaggaagcacttgtccccgatatcggtgactacagcgacgtcccggtaatcgaggtgct
ggtgtccgtcggcgatacggtcagcaaggaccagagcctggtcacgctggaatcggacaaggccaccatggaagtgccgt
cgtcggtgtccggcgtggtcaaggagatcaaggtgaagctgggtgattcgctctcgcagggcgcgctggtggcattgatc
gaagtggccgatgccggcgtcgatgccggcgctgctgctgcagccaagcccgcagcagcagctgctgctgctgcgcccgc
cgcgccggccaaggccgctcctgcgtctgccccggcaccagcggccaaggccgaagccgctgcgcctgctgcctcctcga
acggcggcctgaccgaagcgcgcgtgcccgatatcggcgattacaccgacatcccggtgatcgaagtgctggtcgctgtc
ggcgataccgtcgccaaggaccagagcctggtcaccctggaatcggacaaggccacgatggaagtgccgtcctcggcggc
cggcgtggtcaaggagctcaaggtcaaggtcggcgacctgctctcgcagggcagtgtggtggcaatcattgcagccagcg
atggcggtgcgggggcggcgcagtcgcccgtcaagcccaccaccgacaccgccgagacggcgggcaaggtcgagccggtc
gccgtgccggccgagccggacaagctggcccagcgcgaaattgcgcaggtgcagggcgcccgttccggcgcagctgcgca
gtccgcgcaggtcagccagccgtcggccggcaacccgagcagcccgccggtgaccttcgatgccgacagcgtgctgccgt
ccaaggtgccctacgccagcccggtggtgcgcgtgttcgcacgcgaactgggcgtagacctgaaccagctcaagggcagt
gaaaagggcggccgcatcacccgcgaagacgtgcagcgctttgtgaaggcggcactcagcggcggcgcacctgccgccgc
cggcgctgtgccggccggtggcggcaacggcctgaacctgctggcctggccgaaggtggacttcagcaagttcggcgaga
ccgaaacccagccgctgtcgcgcatcaagaagatttccggagccaacctggcgcgcaactgggccatgattccgcacgtc
acccagttcgagtcggccgacatcaccgacctggaagccctgcgcgtggccctcaacaaggaaaacgagaaggcgggcat
caagctcaccatgctcgccttcctggtcaaggccagcgccgcggcgttgaagacgttccccgagttcaacgcctcgctgg
atgcggccggcgaaaacctcacgctgaagaagtacatcaacatcggcttcgcggccgatacaccgaatggcctggtggtg
ccggtgatccgcgacgtcgacaagaagggcgtgctgcagatcgcgcaggaaagcggcgaactggccaagaaggcgcgcga
cggcaagctgggtccggccgacatgagcggcggctgcttctcgatcagctcgctcggcggcatcggcggtaccgcgttca
cgccgatcatcaatgcgccggaagtggcgatcctgggcgtgtccaagtcggcgatgcagccggtctggaacggcaaggag
ttcgtgcccaagctgatgctgccgttgtcgctgagctacgaccaccgggtcatcgacggcgcgctggcggcccgtttcac
cacctacctcagccaggtgctggccgacatgcgtcgcgtcctgctgtgagggctgcgctgctgaccatcgccgtgctcgg
tgtactgccgtggacaacggcagttgcacgcgaatgcgggagcacgctcgggcgtggctggccgccggccgtgggcaact
acggcactgccgtcaccacgctgctggatggcagcacccagccggccttggcgttgctgacgctgcccacacgtggcgtg
gagagcgcggtgtcgctggtgccgggcaaggacggtgccgaccggaccctgcggcatagccgcgccgatgagcgcgtcta
caactgggtcagccagaccgaccgcggcagcgtgcagttccgcacagagcagcccccggaaacggtcgagatcccgattc
tggcggctctggcgaagcgcctggtcagcaactggaccaacacgctgacccagctcgcaccgatcggacgcactgcgccg
gtgagcgagggcgaagtgctctcattccaggtcgatggcgtgcgctacagcggcgcgcggccgagctgcggcggcggcgc
gttgctgctgcaacaggccgcgctgctgatcgaagccagcgaaggcaatgaaaagaagcgcgacaagcgctggacccaaa
tcgaatcgtcgctggatgaactccagcagacgcttgccggcacggccggttgagctacaggagaagcaaatggcggtcat
tgaaatcaaggttcccgacatcggcgattacagcgatgtccccgtcatcgaagtgctggtcgccgttggcgacagcgtgg
ccaaggaccagggcctggtaacgctggaatcggacaaggccacgctggaagtgccgtcctcggccgcgggtgttgtcaag
gaactcaaggtcaaggtcggcgacatcttgtccgaaggcgcgctcgtgctgctgctcgaaaccgaaggcgaggctgccgc
gccggccaaggccgagaccaaggccgcaccggccgctgtcgcgcctgctgccgcgccgggcagcaagccgccggtgacgc
cgtcgcatcgcgctccggccgaaccggcgccgtccaagcccgcactggccagcggcaagccggccgatatcgcatgcaag
atggtggtgctcggcgccggccccggtggctacacggccgcattccgcgccgccgatctgggcctggacacggtgctgat
cgagcgctacgccagcctcggcggcgtctgcctcaacgttggctgcatcccgtccaaggcgctgctgcatgccgccgcgg
tgatcgatgaagtggcccatgccggcgacttcggcgtggacttcggtcagcccaagatcaccctgggcacgctgcgcgag
tacaaggaaaaagtggtcggcaagctcaccggcggcctggccagcatggccaagcagcgcaaggtacgtaccgtcaccgg
cgtggcaacgttcgtttcgcccaatgagctggaaatcgtcggcgacgacggcaagacccagctgctgcgcttcgagcact
gcatcatcgcggccggctcgcaggcggtgaagctgcccaacttcccatgggacgacaagcgcgtgatggactccaccgac
gcgctggagctgcacgacattcccaagaccctgctggtggtcggcggcggcatcatcggtctggaaatggccacggtgta
cagcgcgctcggcagcaaggtcaccgtggtcgaattcatggaccagctgatgccgggcgccgacaaggacctggtcaagc
cgctggccgaccgcctgaagaagcagggcgtcgacgtccatctcaagaccaaggccaccgacgtcaccgccggtaaaaag
ggcatcaccgtgtccttcgaagcggccgtggagggcgacaaacccggcctgcaggccactgcgtacgaccgcgtgctggt
cgccgtgggccgctcgcccaacggcaagaagatcggtgccgacaaggccggcgtcacggtcaccgagcgtggcttcattc
cggtcgaccggcagatgcgcaccaacgtgccgcacatcttcgccatcggcgacatcgtcggtaacccgatgctggcgcac
aaggccacgcacgaaggcaagctggccgccgaagtggctgccggcgagaagaaggaatgggtggcgcgggtgatcccgtc
ggtggcgtacaccaacccggaaatcgcctgggtcggcgtgaccgagaccgaagccaaggccaagggcctgaaggtcggcg
tggccaagttcccgtgggctgccagtggccgcgcgatcggtatcggccgcaccgagggcttcaccaagctgattttcgac
gaagaaacccatcgcgtgatcggtggcgccatcgtcggtgtgcatgccggcgatctgctggctgaaattggtctggcgat
cgaaatgggtgccgaggccgaagacatcggccacaccatccatgcgcatccgaccctgagcgaatcggtcggcatggctg
ccgaggtgtacgacggcaccatcaccgacctgtacatccccaagaaaaagtgacgccgctctgcacgaccgtgccgccac
gtatggcacggtcgccgcggtgctgactcgacgcatggaggtcgccgtgtggtgggggggcaatctgtgtcccgaactgc
aggcgttgctgcagcgcgaactggccatcggcaaccgtattgccgagccgacgcggcggagcgacgggacacatgcgggc
tcggtggccgtctcgctgaagcgcgacttgcgcagcgacgtggcgtcgctgccggcgacggtgccgcatgcgatctgcac
cgatccgcaccacgggtggcacgacgagtgcgactgcatcacgcaccagcatctgttggtagcgggtgcgaccaagccgc
cctgagcgtgtgtccgccgcagccatgtggccgctgccgcgtcggtgacttgccacgcatcggttaaacgacagaacccc
gcatcgctgcggggttctgcatgaagctgcttttcggatcccgtgccccgggaccggaaagaatcagaacgcgaacgtca
cgcctgccaccggccccttgaactcctgcttcaggccgatcaggccatcgctgctgctcttgtcgacgtccagcttgaac
cagtcgtagccggcaaaaatgccgaagttcttggtgaagcggtattcggcaatcgcgttggcgcggctcaggtcgccgtc
gtagtggctgaagtcgccccagctggtgttgaggtactggccctgcacgttgaacagccagtgttcgctcggacgcgccg
taaagcggataccgacgaccggcgcagcgccgtcgtcgctttcgtccacgacattgccggtgaacatgctccccaggtcg
gcatacgcattggcttggaccttggcgtactcggcaccgatctgcaggcccaggctgaattccggcgagtcgaccaccga
gtagtcgtacagaaaggtcgcaacctgatacttcagctcgcccttgatgaagctgcccgacggcacggtgacgccaccgg
cgctcagatcctgggtcagggtctcgcggcgatccttgtcgtacttgaagtagtcgaagatcaggcgctgacgggtgctg
atacggaacacgccatccacgcgcggctcccattccttgccgcccagcttgaagtcttcgttgaccgacacatcgttgcc
agccagcaacgtgttgccgcggatggtgttgtcgttgtcgacattcatcgcgccgagacgaatctggaagcggtcatcgg
tgtcttcggcgtgcgcgggcgcggcatacgcggcagccaggacgcacgggatggccagtgcgagcaggtgtttcatgggg
agctccgaattcttaagaatggtcaggcagttcggcctgcgccgcgcatgttcgataagacggcgtctctcaaaagtgaa
agaactgtccagtcaccgtgaaagcagtcatagcaatcggacaaaacggtccgctttgcggcgctctcatcctttagtcg
agtcgcatgccctcgcaggcgccaacgccaacgtcatgcagagtcggccaagcggcggatcgattggaggaccgccaatg
ggaaggtcgtgggatgcacaaaatgcgtacaaaaagcaggagccccggtctcccagggctcctagacgcggcctgcggcg
ataccttacctttcgacgaggatgtgcaggcgccgccagttctgaccatcggtttgtggcaaagttcccacccttcgtgg
cagcaaccacgtggtgcatcgcagcaaccgatgacctctgccggttgtctcgcaatttgtcccattgctatactttcgcg
gctcgacgaggcgcaactgcgcttcccactcattcacacgtaaggtaaccgtagtgctgaactccgttgacgcgggtcgg
cggttgatgctgcgcgctgcggtatatccgcttgccgccgtagctataaccagtctggggttgctgttggtcggtcccgg
ttactctgcaggtctggcattgaccggatttgcaacggtgctgggcggttgggttgcggcacgtaccgcgctaggtggcg
gtatccagacagcgggcatcgccatggtgcggctgattctggcgatggtgctgaagtgggtgttggttttcgtggcgctg
gcgctcggcttcggcctgtggcggctgcctcctctggctttgttggcaggtatcgccatcgggctgatttttcaggttct
ggctctggccagacgctgattcgaacttaaagggctccggacacatggcgggcgaggcagcaacacctacctcctatatc
cagcatcacttgcacaacctgatccttccggttcgcgatggtggcggcacgttttggaccatccacctcgacaccctgat
catggcggtgttgatggggttggtcatggtcctggcgttctggacggcgacccggaatgccacctccggcgtaccaggca
agtggcaggcgttcgtggaaatctgcctggagttcgtcgaccgccaggccaaggacacctatcacggcagcagcaagctg
gtgacgccgatcgcgatcaccatcttcttctggatcctgttgatgaacctcatcaagatgatcccggccgatttcatcgc
catcccgctgagctgggtcggcgtgcacgcctggaagccggtgcccactgccgacgtcaatgccaccttgggcatgtcga
tcagcgtgttcttcctgatgatcgtgttctcgctgcgctccaagggcgtgggcggcatgaccaaggaattcctcacggcg
ccgttcggcaaatggatgatgccgttcaacctgcttttgaacatcgtcgagtggctgagcaagccgatttcgttggcgat
gcgactgttcggcaacatgttcggcggcgagatcgtcttcctgctgatctgggtgctgggcggtgcgggcatcgccggca
tggtcgctggcggcgtattcggccttggctggatgctgttccacctgctggtgattccgctgcaggccttcattttcatg
atgctgtcgatcgtgtatctgagcctggccgaagacagccactgagtttgcgtcacccttcatctgcttcattccgcttc
atccatcacccttagaaactttcgttcggagatcaccatgaacctcgccgtcctgaccaaccttgctcaagtccagagct
caaccgtcctcgccgtcggcatcatgatcggcctggccgcgctgggtgccggcctcggtctggccatcatggctggcaag
ttcctggaatcggctgcgcgccagccggaactgatcccggtgctgcaggtgcgtatgttcatcaccgcaggcctgatcga
cgcggcgttcatcatcagcgtcgctgtcggcctgctgttcgccttcgccaacccgctggcccaggtgttcatcgagcgtc
tatcgcaggctgccggctgatccagcggtagcaggatgtggatgcagccctcagtggttgcatccgcggatcaaggtcgg
aaagcgccgcccgtgcggtggcgctttcacccctaaacagcgattgagcgacccatggatatcacccttaccatctttgc
ccaggcgctggccttcgccggtctgatctggatcgtcgcgaccaaaatctggccgccgctgctgcaggcgatcgaagagc
gtcagcaaaagatcgctgaaggtctggctgcggccgatcggagtcagaaggatctggcgcaggcgcaggaaaaggtcaat
gaagtactgaaggacgcccgcaccaaggccaacgaaatcatcgatcaggcccatgcgcgcgccaaccagatcatcgaagc
ggccaagctggaggcaattgccgaagccaaccgtcagaaagaactggcgcagaccgaaatcgacgcatccgccacgcgtg
cccgcgaggagctgcgcaagcaggtctcggtgctggccgtcagcggtgcagaaaagctgctcaagcgcgaaatcgacgcc
aacgcccacaaggcgctgctcgacgagctggcggcggagatttaagcgatgagtcaggccctcacccttgcccgtcccta
cggccgtgccgcgtttgcgatcgcgcgtgagggcggcaccttcgcgccctggtccgatgcgctggcgttttcggcgcagg
tggccggcgacccgcgcgtggccgcattgctgctcaacccggccctgggccaggaacaggcagtgacgctgctggcgccg
ccgcaggcgggcgaggactatctgcgtttcctcggcgtgcttgccgatgcgcagcggctgtcgctgctgccggaagtggc
aggcttgtacgaacacctgcgtgccgaggccgaacatgtcgtcaaggcgacggtgacctcggccgctgccatgagccaga
ccgaactggacacgatcgctgctgctctgaagaagcgcttcggccgcgacgtggatatcaccaccgcagtcgatgcgtcg
ctgatcggcggcgcggtgatcgacaccggcgacgtggtcatcgacggctcgctgaagggcaagcttgcgcgtctgcaaag
ctcgctcgcccactgaattcacataaacgcacggcccccgcggccggcacctaggactgaacgatggcaaccacgctcaa
cccctccgaaatcagcgacctgatcaagacccgcatcgaagcggtcaagctgtccgcagagtcgcgcaacgaaggctccg
tgaccagcgtgtccgacggcatcgtgcgcatcttcggcctggccgacgtgatgcagggcgaaatgatcgaactgccgaac
aacaccttcgcgctggcactgaacctggagcgcgattcggtcggcgccgtggtgctgggcgattacgaaaacctgcgcga
aggcgacgtggccaagaccaccggccgcatcctggaagtgccggtgggtccggaactgctgggtcgcgtggtcaacgcac
tgggcgagccgatcgacggcaagggtccgctgggcgccacccagaccgcaccggtggagcgcgttgcgcccggcgtgatc
tggcgtaagtcggtcgaccagccggtgcagaccggttacaagtcggtcgatgcgatgatcccgatcggccgtggccagcg
cgagctggtcatcggcgaccgtcagaccggcaagaccgcgctggcgatcgatgcggtgatcaaccagaagggcaccggta
tcaagtgcgtgtacgtcgcgatcggtcagaaggcctcgaccgttgccaacatcgtgcgcaagctggaagaaaacggcgcg
ctggcgcacaccgtggtggtggctgcgaccgcgtccgaatcggccgcgatgcagtacatcagtccgtacgccggttgcac
catgggcgaatacttcatggaccgcggcgaagacgcgctgatcgtgtacgacgatctgtccaagcaggctgtggcctacc
gccagatctcgctgctgctcaagcgtccgccgggtcgcgaagcctatccgggcgacgtgttctatctgcactcccgcctg
ctggagcgtgcagcgcgcgtgtccgaggactacgtggagaagttcaccaacggtgcggtgaccggcaagaccggttcgct
gaccgcgctgccgatcatcgaaacgcaggccggcgatgtgtccgcgttcgtgccgaccaacgtgatctcgatcaccgacg
gccagatattcctggaaaccgacctgttcaacgccggtatccgcccggccgtgaacgccggtatttcggtgtcgcgcgtc
ggtggtgcagcccagaccaagatcatcaagaagctgtccggcggcatccgtatctcgctggcgcagtaccgcgagctggc
ggcgttcgcgcagttcgcctcggacctggacgaagccacccgcaagcagctcgagcgcggtcagcgcgtcaccgaactga
tgaagcagaagcagtacgcgccgatgtccatcgccaaccaggcgctgtcgatctacgccgtcaacgagggttacctcgac
gacgtgccggtcaacaagctgctggcgttcgaagaaggcctgcacgcgcacttcgccaacacccagggcgaactggtctc
caagatcaacagcaccggcggttgggacaacgacatcgaagccagcttcaagaagggcatccaagagttcaagaccacgg
gcacctggtaagggcgccgggattcgggattgggcattcggaatttgcagaagcggtggttcggggcgttggctgatgcc
cagccccgcttctgtttcccagacgttaggcatccggggttctcggaagcggtgaggtagggaggcgttagccaatcccg
aatcccgattcccgaatcccactaagcgagcgaagcgagcgagtatggcaggcggacgcgaaatcaaaaccaagatcaag
agcgtgcagaacacccgcaaggtgacgcgcgcgctcgaaatggtctcggcctccaagatccgcaaggcgcaggagcgcat
gaagacctcgcgtccgtatgcgcaggcgatgaagcaggtgatcggccatctggcgcaggccagcaccgatttccagcacc
cgttcctgatcgagcgtgagcaggtcaagcgggtcggctacatcgtgatctcttccgaccgcggcctggccggcggtttg
aacaacaacctgttccgcaagatgctgggcgaagtgcgcccctggcagggcacaggcgctgagatcgacgtggtgaccat
cggccagaaggcgtcggcgttcttccgtcgcatcaaggtcaacatggtcggtagcgtgacccacctgggcgatagcccgc
aggtcgaacagctgatcggtgtgatcaaggtgatgatcgatgccttcatcgaaggcaaggtcgaccgcgtgtatctggtc
tacaaccgcttcgtgaacacgatgacgcagaaggccagcttcgatcagctgctgccgctgcctgccgccgagcacaaggt
ggcgcaccacgattgggattacctgtacgaacccgatgccgccagcgtgctggagcacgtgatgacgcgttacatcgagt
cgctggtgtaccaggccgtgctggaaaacgtggcgtccgaacatgccgcgcgcatggtggcgatgaaggccgccagcgac
aacgccaacaagatgatcggcaccttgcaactggtctacaacaaggcacgtcaggcggcgattacccaggagatttcgga
aatcgtcagcggcgcggccgccgtataagtaccgccgggattggggattcgggattggttggagcgcagcgaattgcgcc
cttgcgaatccccactcacgaatcccaaatcacaaaattccacgagatggcatcggccactcggacagaacaaagctaac
cggagcagcaaaatgagtcagggcaagatcgttcagatcatcggcgcggtcgtcgacgtcgaattcccgcgcaatgaagt
gccgaaggtgtatcacgcgctgaaggtcgaaggcaccgaaatcaccctggaagtgcagcagcagctcggcgacggcgtcg
tgcgcacgattgcgctcggctccaccgacggcttgaagcgcaacctgctggccaccaacaccgagcgcgccatctcggtg
ccggtcggtgccggtacgctgggccgcatcatggacgtgctgggtcgtccgatcgacgaagccggcgacgtgcaggcgtc
ggaccattgggaaatccatcgcggcgcaccgtcgtacgaagaccagtcctccagcaccgaattgctggaaaccggcatca
aggtcatcgacctgatgtgcccgttcgccaagggcggcaaggtcggcctgttcggcggcgccggcgtcggcaagaccgtc
aacatgatggaactgatcaacaacatcgccaaggcgcacagcggcttgtccgtgttcgccggcgtgggcgagcgtacccg
cgagggcaacgacttctaccacgagatgaaggactccaacgttctggacaaggtcgcgatggtgtacggccagatgaacg
agccgccgggcaaccgtctgcgcgttgcgctgaccggcctgaccatggccgagtacttccgcgacgagaaggacgccaac
ggcaagggcaaggacgtgctgctgttcgtggacaacatttaccgctacacgctggccggtaccgaagtgtccgcgctgct
cggccgtatgccgtcggccgtgggttaccagcccactctggccgaagaaatgggcgtgctgcaggaacgcatcacctcga
ccaagagcggttcgatcacctcgatccaggccgtgtacgtgcctgcggacgacctgaccgacccgtcgccggcgaccacc
ttcgcccacttggactcgaccgtcacgctgagccgtaacatcgcttcgctgggtatctacccggctgtggatccgctgga
ctccaccagccgccagatggacccgctggtgatcggccacgagcattacgacaccgcccagcgcgtccagcagaccttgc
agaagtacaaggaactgaaggacatcatcgccatcctgggcatggacgagctgagcgaagaagacaagcagtcggtgtcg
cgcgcacgcaagatcgagcgcttcttcagccagcccttccacgtggccgaagtgttcaccggctccccgggcaagtacgt
ctcgctgaaggacaccatccgcggcttcaaggcgatctgcgacggcgaatacgaccacctaccggagcaggcgttctaca
tggtcggcagcatcgaagaagccgtcgagaaagccaacaagatgagcgccaaggcgtaagagccggaatttggcattggg
gatttgggattaggtacggcggtaattggggagcggaaacgaggtaagtgaccacagtgaaagctgcggttgcgaatccc
gaatcccgaatccccaatccccgcctcacagagtgaggcagcatgagcactatccgttgcgacatcgtcagcgccgagaa
ggaaatcttccacggtgaggcgacgctggtcgtggccaccggcgagctgggcgagttgggtattgcgcccaagcacgcgc
cgctgatcacgcgcctgaagccgggcaaggtggtggtgaccaccgccaatggcgaacatctggatttcgctatttccggc
ggcatcctggaagtgcagccgcaggtggtgaccatcctggtcgacaccgcggtgcgtgcgcaggacatcgaagaggcggc
cgtgcgcaaggtcaaggaagaggccgagcggctgctggccaaccgtggcaacacggtggacgtggccgaggcgcagcgtc
ggctgaccgaggccacggtgcaattgcaggcactggagcgcttgcgtcgcaacctcaagcactaagcggttgcatgccgg
cccgatgggtgggcatgcattgccagcagctgcaagttcatctgcagaagagaacgtcggaaacgccgaccatcgtgtcg
gcgttttcgtttttggagatgcgtctgcgggtccgcgaatcgaccgtggcctgtggtaggcacactgcgtgccttggcgc
agcgctgcccggcagtggtgcatggcaaagtgatccaggtacgttgaggaacctgtatggcccgctcgatcgatggcatt
agcgcttacatagtgaccggcctgttggccgccggactgctggggtgcgcattgccggcgcgcagccagccgccgctgga
tctgttgatggaccgcatcgtgcagcgcaatgccatcggcgatgcagtggcgctgagcaagtgggacagcggcaagccgg
tgctggatcaggcgcgcgaggcggcggtgttgcaaagggtgcgcgatcaggcgccagcgcacgggctagatgccgacgac
gcggcgcgcttctttggccagcaaatcgaagccaacaagtcggtgcagtacgcgctgttgaaccgttggcacgagcgcgg
acgtgcgccggacaccgcacgtccggatctcgccgcgctgcgcacacgcctggatcaactgcagggcgaactgctcgatg
cgctggccgatgtggcatcagcgcgcagcgcgcccgactgccccgccagcacggcgcgtgcggcatcgcattacgcaaag
cagtggcagctggatgcactgcatcatgcagcactggtgcgcggcctgggcgatttttgccactgatccagcgcggtcga
accggtctgcgatgcgccactcgccgtcgtgctgttcagagcggctgacaaaacggataagcgctctcccagtggtgcgt
gcgctggtgttgtcggccgcatcttggtgaatgcagtcagacgtccgcatcaaatgctgggtgtgtcgaaggcgcggtgt
cctcaccgctcgcgggacacaccgtaaaaccgtccttgggggctcgatggcggtatccatgccgccaatcgtcccgcaat
cagcgaggacaccacatacaaagttgccggctgcttgactgaaagccatgtacaccagccaactcgactggcacttgccc
gcctaccggcacaggaccttgcgcggtatggatgccgcgtcagagcttacaaagacggacttgcgaccgatcagcacgtg
agacgatgcagttactccgctgcggcatatctgcgcgcaagcggtgctccactcggcgtcatgtcgccagacagccgaac
aaccgctggctgtgtgcgcatgccccgatcagcggtacaccacatgccggcccaggaagaacgacacgatcgccaagccg
ccttcgaccagcggttttgccagccacgcctggcgtaggccgagcagatccaccgtagtcgagagcagccaggtgctgat
cacgctgagcaacagccacatcagcgcgaagcggcggaagcgttgccaacccagccgcgcattgccctgctgggcgaagg
tgtagcggccattgagccagaagccgagcatggcgccgccgatgcgccccagcagattggctggcaccgcgggcatgcct
gcggcggtggcggcaatgaaaatgctgcaatccaccgccagctgcagggcgccgatcatcatgaactggctgccttggcg
gaacagactcatgcgtgctgcagcgaggaaaggggcgcctatcctagcggcagtgaggcgcaaacgccgttatcgcagac
caacactgcatccgggcaacgacgcgacggggtgcagcgactagaatttagccatctatatgcctggaatgtcttgatga
ctctgcccctgcacgt----------------------------------------------------------------
--------------------------------------------------------------------------------
--------------------------------------------------------------------------------
--------------------------------------------------------------------------------
--------------------------------------------------------------------------------
--------------------------------------------------------------------------------
--------------------------------------------------------------------------------
--------------------------------------------------------------------------------
--------------------------------------------------------------------------------
--------------------------------------------------------------------------------
--------------------------------------------------------------------------------
--------------------------------------------------------------------------------
--------------------------------------------------------------------------------
--------------------------------------------------------------------------------
--------------------------------------------------------------------------------
--------------------------------------------------------------------------------
--------------------------------------------------------------------------------
--------------------------------------------------------------------------------
--------------------------------------------------------------------------------
--------------------------------------------------------------------------------
--------------------------------------------------------------------------------
--------------------------------------------------------------------------------
--------------------------------------------------------------------------------
--------------------------------------------------------------------------------
--------------------------------------------------------------------------------
--------------------------------------------------------------------------------
--------------------------------------------------------------------------------
--------------------------------------------------------------------------------
--------------------------------------------------------------------------------
--------------------------------------------------------------------------------
--------------------------------------------------------------------------------
--------------------------------------------------------------------------------
--------------------------------------------------------------------------------
--------------------------------------------------------------------------------
--------------------------------------------------------------------------------
--------------------------------------------------------------------------------
--------------------------------------------------------------------------------
--------------------------------------------------------------------------------
--------------------------------------------------------------------------------
--------------------------------------------------------------------------------
--------------------------------------------------------------------------------
--------------------------------------------------------------------------------
--------------------------------------------------------------------------------
--------------------------------------------------------------------------------
--------------------------------------------------------------------------------
--------------------------------------------------------------------------------
--------------------------------------------------------------------------------
--------------------------------------------------------------------------------
--------------------------------------------------------------------------------
--------------------------------------------------------------------------------
--------------------------------------------------------------------------------
--------------------------------------------------------------------------------
--------------------------------------------------------------------------------
--------------------------------------------------------------------------------
--------------------------------------------------------------------------------
--------------------------------------------------------------------------------
--------------------------------------------------------------------------------
--------------------------------------------------------------------------------
--------------------------------------------------------------------------------
--------------------------------------------------------------------------------
--------------------------------------------------------------------------------
--------------------------------------------------------------------------------
--------------------------------------------------------------------------------
--------------------------------------------------------------------------------
--------------------------------------------------------------------------------
--------------------------------------------------------------------------------
--------------------------------------------------------------------------------
--------------------------------------------------------------------------------
--------------------------------------------------------------------------------
--------------------------------------------------------------------------------
--------------------------------------------------------------------------------
---------------------------------
> 6:550592-639622 + PXO35_assemblies/Xoo_PXO35_PacBio(HGAP4)_illumina(pilon).gb
cgacaagacgcctgaccagttgaagatgccctacgcgctgtggacgcgcgcggcggtgtcgcagctcatcgagcagcgct
ttggcattcgcctgccggtgcgcacgatggggctgtacctggcgcgctggggcttcacgccgcaaaagccgatgaagaag
gcctacgagcaatcacccgccgcagtccggaagtggctcgacgaggactacccggtcattgccgctcgtgccaaggccga
gggcgccgagattcactggggcgacgagagcggcctgcgcagcgacgacgtgcgcgggcgcggcttcgccccgaaaggcc
agacgcctgtgatccgggtcaacagcaagcgccacggcctgtcggtgatctccaccgtgaccaacaagggccagatgcgc
tggcgcatcttcgacggcgcgctcaatacgaacatcctgatcgacttcctgcgccggctgatcaagggggcgagcaagaa
gctgttcctgatcctggacaacctgcgggtacaccacgccaagcccgtcaaggcgtggctggccgagcacgccgatgcga
tcgaggtgttctacctgcccagctacagccccgaactcaaccccgacgaaatggccaacgccgacatcaagcaagccgtc
acgacgctggcgccagcgcgcacaaagctgcaactggtcaaggccaccgcacgccaccttcgcagcgtgcagcgccagcc
tgagcggattcgcaaatacttcgagcatgggccggttcgctatgcggcttgattcaagttggttgatgccggatcaataa
gcgccgacgccgccaaccacgaagcaggtggtgatgaacgagcccagcgccatgtgcaccagtcgatacggaaacgacgg
gttgaagatgatctgcatccagctgaccggctgcacgatgccgttgaccatcgcgtagccgcgcggggtatgcagccagc
tgttggacgacaagatccagaacgtggacaccagcgtgccgatcgccaccatgcaggtggcaaaaaaatgcagctgctcg
gacacccggccccagccgaacagcatcacgcccaggaagctggcttccagaaagaacgcagtgagcacttcatagctcag
cagcgggccgattacgctgccgacgatgcggctcagctcgggccagttggcgccgaactggaacgccatcacgatgccgc
tcaccacgcccatgccgaacgacaccgcaaagatccgtagccagaaaaagtacagtcgcttccacgcgtcgtcgtgcgtc
cgcagccagcgccactcgagaaagcccagcagattggccaggccaattgtgaaggcgggaaacagcacatggaaggaaat
gacgaaggcgaactggatacgagacagcagcagcgcttccacagatctctcctaacgccctttcggtgtgcggccgtgcc
agcacagagtccgcggtgcgggcaccagccgggcgacgacaagcgcagctggcaacagtcgcgtgcgcaagcaggcgcgc
ttggcggcgaacgcggtttaccgcctcgtggcgcacgcagcggatggcgacaagcctgcgcgcatcacgcgcggaaaaga
gtgaccgagcgcaccgtgcatcacgatgacggcgcgtgagggacatcgggcagtcaacgtagacgtgcactgcgcgaatc
aagtgagcgcaactgtgcgtcgcatcacgctccgcgcacatggcgcaggccgcgcggcaccagccaatcggcgaacacgg
cattcgtcgagccgggggtaaggcagagcgcgtcgcgactgccttgatcgcttccgcatcagtcaagcgggcgcgcgcgt
tgtacgccatgcacaccgcgcggatggtgccttcgggaatcccgtcgaacacgtgataaccaagctggccacggcgatgt
tcaccccgccagtcgtccagctccgtttgcacatcggcctgcacgggcgcggagactgcgtgtataagacacctcgtttc
gcttcagacagcgcgtgttggcggcaagtggaacggatggtatgaacacgctgtgcacgcgctctccgcgagccgggcgt
agcgtgttggcaacacagcaggcccgacgcggttttctgacgggttcatgcggcagcacggcggcgtcggcttacgttat
ctccggttgatatcctggcagcgatgcagacacgcaatcgggctgaaccagcgctcgaccagaccggcaccttcctttgg
acgtgctgcagtgccgccgcaaaccttgcgctcctcgacgtttcgccactttcgagacggcgaacgaccgcgaccatgac
gcttggcactagcgcaatcgatcgcttccatgcgtacttcgcccatcgccatcacggcagctcgacttgaggggagagcg
ccgtgccatgcacagaccgtgaccgcatgcaacttccgaggtggtgtgtcagtgcacttcgcgcggccgtcacaattttc
aattgaacatgtaacagtcattgcggacagaagcgctcatggaccgtctttcctgcgccatcatcgacgacgacgtggag
ttctgcgatcaggtggttgaactcgccaccgatagcggcttccgtgccaagggcatccacacccttggcgaagccagccg
ctggctggacagtaactttcccgacctgttggtggtggatgttggcctgccagacggcagcggtttcgatctgatcgaac
ggctcgacccggatcacactccacagatcgtcgtggtgtcgggcgattacgcgcgtgaaacccagggccgtgcgcagcag
ttcggggtcagcgaattcttgaccaagccatttgcgccggaacgcctggagcgtgtgcttggcggactgcgcgaagcgca
acaaggcaacctgggcatcgttggcaaaagcgacagcatcgtgatgctgcgcaaggacatcgtgcgcgtcgcgccgaccg
atctgaatgtgttggtcaccggcgaaaccggcaccggcaaggatctggtcgcgcgcgccatccatcgcgtgtccggccgc
agcggccgcttcgtgccggtcaactgcggcgccattccagaggagttgctggccagccagttgttcggccacgagcgcgg
cagcttcaccggtgccgaccgtcggcacgccgggttcctggagcaggcggcaggcggcacgctgttcctggacgaaattg
gcgaaatgccaaagcggttgcaggtgtatctgctgcgggcgatcgaatcgcgcagtttcatgcgcgtgggcggcaacgaa
gaaatcgtactggacgcgcgcgtggtggcagcgacgcatcagcatgtgcagcgcgagcaggcggtgctgcgcgaagacct
gttctaccgtctcaacgaatacccgattcaggtgccgccgttgcgcgagcgccgtggcgatgcgcgcctgctcgggctgc
gcgtgatcgacgagctcaacgtcaagtatggcaaacgcaagttgccgaccaagtcgctgctgcgttatctggcgtgccac
gtctggccgggcaacgtgcgcgagttgcgctcgtttatccactatctgtatctgcgttccgatggcgatctgttgagcgc
accggatgtggagcaggccgtaccgcaggccgacgaagacggcttgctgattcctgctggctggaccatgcgccaggccg
aagacgccatgatcgaatcggcactggcacgcacgcgcttcaacaagaaggccgcggcgcgtgaactgggtatcagcgtg
cgcaccctgcacaaccggctcagcgacaaggatgcgtagtgactgacgcaccgcgtgggcagcggcgcgagctgctgcac
gagttgcgcaaccggctcaatgtgatgggctttgcgttgtacgcattgcgtaacgaaacgtccaagccgctggaaacgct
gcgcacggcgcatcaatctgcagtcgagttgctcaatcagcttggcgaagcagagcgcgccttgcagcaggctggcgaac
gtcccggcgatactgccccggcgaaaacaccgatcagtgattggccggctcggtctggtggctgagcaaggtggtgatcg
tgagtggattgtagggcttcatgcagtaggacagatgcgcaaagcgggccggcaaggtgtagcggtcgtagccggagcag
aacgaaaacggcacgccgcgctccatcaacgcatcggcgaccggaaacacggcgtgtccgcgcacattgacatccagcaa
cgcgccatcgatggcctgaccggatgccaccagcgagagcgcatcgggcacattgcccacgggtcccagcacgcggacgc
cggcttccaccagcaagtcgttgagcgattcggccagcaacaaatcgtcctcgaccacaagaatgcggcggccggtgagt
gcagtctcatgcatggcaggctccagaacgatggcgcgtcagacgacgcgcgtgcgaatggtgcctggatcgcaggttaa
cgcggcgcgtaagcacgcccttccaagaccggtctcctcaatgcagacacgcgagtgcatacaggcgttgggagacaagt
gctgcatggcggtctgccgtgctttgagcaatcatcgccgattgcgcctgagctcagcgttgcgaacgatagtgccgcca
tgaccgacgacgaaatttccagcaccgagaccgcccctgacatcgccacgcagccgcccttattcgtgctgggcgtgggc
gccgcgcggcttgatgcaggccgcttggcagaattgctcgatgcggtagcaggcgctgcgaatctggcgatcatgctgct
gctgcgcgatcgccagttgctggacgaggcgcacctgcgcgcattgcttggtaaacaagccacgctgttgtcggtgccct
tcgatggcgagaaattgcagccggggcgcttctatctaccgcctgccgataccgtggtcacgctggaggaagggcgtatc
cgcctgcgggcattgcccaacggcgaaagcgaccacgggttgatcgacagtttcttcgtgtcgatggcgcacgatcagga
cggcaatgtgatcggtctgatcatggggcgtttcgacggcgacggcacgctgggcacggcagcgatcaaggaatgcggcg
gcctggcgctggccgtggacgatgcctcgctgcatgggctggatctgcgcagcgcaaataatccggctgccatcaccgac
gacatcctgccgctgccacaagtggctgcacgcatcgctgcgcacatgcagcgtcaccacggcttcggtcatccgggacc
gctgggcctgcgcaatggcagcgagagcgacaagctcagccagattgccgcgatcctgcgcaataccaccggccacgatt
ttcacggttacaaacgcgccacgttcctgcgtcgcgtgcagcagcgcatgcaggtcgcgcaggtggaaatgcttgagcag
tatctgcacatcctgcgctaccgcttcgacgagccgttgcagctgttcaacgacctgctgatcggcgtgaccaag-tttt
ttcgcgaccgccgcggattcgaattgctcgagcagcaggtgatcccgcggttgtttaagggcaagcacaccgacgacagc
atgcgcgtctgggtgctgggttgctccaccggcgaagaagcctattcgctggcgatgctgctgcgcgaccatgccgaaac
cctggacagcgcgccacgtatccagatcttcgccagcgatatcgacgggcgtgcgctggccaccgcgcgggtggggcgcc
atgcctccagcatcgtgggcgaggttgcgcctgagcgcttgcggcgctggttcgtcaaggaaggcgacacctatgtggtg
aacaaggaactgcgcgagctgtgcgtgttctcccagcacagtatcgtcaaggatccgccgttttcgcggctggatctggt
gtcgtgccgcaatctgctgatctatctggatgccgaattgaagaatcgggtcatcccgatctttcatttcggcatccgcc
cgggcggctatctgttttcctgattattgattaggaagtagttaacttgaacttctcgtggacgccatcatctcaggatg
atggaagcaaccgacatgagatcgttgtcgcgcgacgcgcggcacgaaaggcgcgtgcaggtcattcgactgcgcaaggc
gggccagacctacgacgagatcgcggcgcagactgggttgagccgcacgggtgtgttcgacatctgcaagcgtcacgatg
tggcaggggccaaggctttgcgcgacgcgcccagcgggcgtcgcagcggcgacggccggctgctcgacgcggcgcaggaa
gctttggtgcgcaagctcattaccgacaagacgcctgaccagttgaagatgccctacgcgctgtggacgcgcgcggcggt
gtcgcagctcatcgagcagcgctttggcattcgcctgccggtgcgcacgatggggctgtacctggcgcgctggggcttca
cgccgcaaaagccgatgaagaaggcctacgagcaatcacccgccgcagtccggaagtggctcgacgaggactacccggtc
attgccgctcgtgccaaggccgagggcgccgagattcactggggcgacgagagcggcctgcgcagcgacgacgtgcgcgg
gcgcggcttcgccccgaaaggccagacgcctgtgatccgggtcaacagcaagcgccacggcctgtcggtgatctccaccg
tgaccaacaagggccagatgcgctggcgcatcttcgacggcgcgctcaatacgaacatcctgatcgacttcctgcgccgg
ctgatcaagggg----gcgagcaagaagctgttcctgatcctggacaacctgcgggtacaccacgccaagcccgtcaagg
cgtggctggccgagcacgccgatgcgatcgaggtgttctacctgcccagctacagccccgaactcaaccccgacgaaatg
gccaacgccgacatcaagcaagccgtcacgacgctggcgccagcgcgcacaaagctgcaactggtcaaggccaccgcacg
ccaccttcgcagcgtgcagcgccagcctgagcggattcgcaaatacttcgagcatgggccggttcgctatgcggcttgat
tcaagttggttgatgccggatcaatagccctgaccttcagctgcagcacctcccagcttatcgcgaaacccgcccaatgc
caggccgccatggggtcttggctgaaagaacgtcgcaccgtctcctcgcgtcagcagcgcctagagtcagacgtcatgga
aaacatcggtcaaacgaagctatgtgcaggactgcaacaaacatccagctgagggtcggggctaatcaggaaaaccatta
cgccgcgaactgcagatcggcgagcaggcatacaccttgatcatcgatccgcaaggtttgaagttggtcgagaaaggcag
gcgcaaaggcgtggccttgcgctgcgacgatctgatcagcggcgatgccgcgccagccagtgcattgcaggcgtcgcttg
aaggccattagcgctgcgatgcagggcggcattcagagcgctgacagaacgactgcacacaccgccaggcgagcgcggcg
gatgctcagtgccgcacgcatgacgcatgcactgcggtttgcgtgcgccgtgaacgtccacctgtaggtggtgtagctac
gcttggcagccattgatcgtccgacgaccagcgcacgtgcagtgatcggcctggcgtaaccatccgaagaggtgacatct
ggccgacgccactggacatgaaagcaagcgcacgcaccgtgtgcaatccgcacgcaggcgaccaacgcgtgcgcaccgct
cagcttgttgcgaacagcttcgccagttcacgcaccgccgcttccgatgccgcgcggtcaggcgtgccatcggcattatt
gaagtcgtgtgcgccttgcgcttgcaccagcagcccatcgcgccgcggcacgacattgagattgtggccgcgccagacca
ggccataggtgacttccggttgcgggatcaagcgtgcggtttgcccgcgcaccggaatcacgctctcatcgcccaatagt
gcgcgcgcaccgtaaccggtggcattgatcagaatcttctcgtgcaggtcgccgaactggcgcgggtgctcgaactcccg
cgtgtagagctcgccgcctgcctgcagaaagtcctccatcaatatgcgcgcataggcgctgatgttgaaggtgagctggc
tgtagcggcgcacgaatggcaccggaaatggatggctgccggccgccaccggttgcgagcccgggccgagatcatcgatc
agttcgcgttccagcggcggatagtccggctcatgcgcttcggtcgacgcgatgggttgatcgaacggcacatccgagag
cacgtagccatcgcgccattcgatcggctcaccgggcaggcccagcaaggtctgataacggcgaaacgacgtgcgcgcca
tctgttcccagcgcgttttgaaatcagcagtggcgtattcgctggtgcacacgcgcgagtccggcgaccacacgccggtg
gcgtagaacgagcgcacatccggcagacgttcgcgcgcatagatgcgcacgcgcaagccggcgcgctgggccaccagggc
ggtggtcaggccgatcacgccacagccgatcaccgccaattcgcgcgcggcagggtcggctgcatgcaccagccgcagcg
cctgttcggccgcgccccaggagagcgaccacccgctgccgccatgcccgtagttgtgcaccaccgtcttgcggccgatg
cgctcggcttcgatgcgcggcccctgcgcacggaacgggcgcgtacacccgttgatggcgatgatgcgatcgaccgaggc
gcgcatcggtgccaatggcggcatcgccgcgaacggcgcaggcgaggtacccggtggcgtctgcggctgcgcagtggacg
cgatggccagcgccttgtcggttgctgcccggctggccgtggaagcggccgccagcgcaacaccggcgctgcgtagaaaa
tgacgacggtgcatgcaactgccttacgtgctgtgatgggtgaggtgctcgccacgccgcggcaagccacgcctgcgtgg
tcgcactctgtggtgataccactccgtgcgatccgccgctggcggccgccgaacgctgcaagcgcagtaccggcaggcgc
acagcatagcgcgcgcatctaccgctgcctgcgccgcagcgccacggtttggcaccgcaatcccggcgcttgatgccgcg
ctggcggccattcctcgcccggggcttccgtcgtggcgcgcgccggctatgctcgccgcgtcccatcccaacgcgctgcc
atccgtgtccgccagcgtgttcctgatcgtgcgtatcgtgttcgtctgggccgccgcgttggtggtggcagggatcatgt
gggcgcagctgttcggcgtcatcggcccgatcttcgcattggcctgcatggtccttctgacgctggccttgatgagttcg
atcacccatgtgcggcgcgttcgcctgatcgccgatcggctggatcacaccaccttgtccacccttcagcgccgccagat
cgaagtgccgctggatgtgcaggcaagctttgcggtgacggaagaggcggtgcgtgcgctgccacgtgtgcaggacatcg
agtgtgcgccgggcagcctgctgatccgtgccaaggtgcgccgcatcgacccgtatgaaggacgccagctgtcgcgctgg
aatctgttcgcgcgctttgccattacccacaaccagatcctggcgacgatcgcgccggggcagggcaccagtagcgtcac
cgtgctgtgcgagcccgatgctggcgcctgggtggatctgtttgcggtggacgaaggcagcaattacgaaaacgccgagg
cgatcaatcgcgcggtggtgcgccgggtcggcgagcagcgtcgcgacgcacaggccgccgccgagcaatcggtgatggaa
aaggaactggccgtggcgcgtctgaatctgctgcatgcgcaggtcgaaccgcactttctctacaacacgctggcgagcgc
gcacgtgctggcgcgcaccgatccgccgcgtgcggagatcatgatcggcgatctgatccagtacctgcgccgctcgctgc
ccagcgccgacggtgccatcgccaccctgggcgaagaactcgaacgcacccaggcgtacctggagatcctgcgcatccgc
atgggcacgcggctcgccttgcaggtggaagtgccgtacgcactgcgtgcgcttccgctgccgtcgatgatgttgcagac
gctggtggaaaacgcgatcacgcacgggctggaagccaagccaggcggcggcaccgtgtggattctggcgcgtcgccacg
acgaccatgccacgctcaccgtggccgacgatggccagggcttgaacacgcacagccagggcaccggcatcggcctgaag
aacctgcgcgagcggctgaagttgatctatgccgacaaggcgacctttgccatcgtgtccactttccccagcggggtggc
ggccaccaccagcctgccattgccggcgcagctggttgctgcaccctcaccgccgccgatgcctaccgtggctgcgcacg
ccccgcaggtgcaggcatgagcgcactgcgtgccgtggttgcagaagacgaagcgttgctgcggcagtcgttgctgaccc
tgctggccgaggtgtgcccgcagctgcagatcgtcggcgactgcgaagacggcgccagtgcgctggaagtcatcgccacg
cagcagccggacgtggcgtttctggatagccgcatgcccggcctcaccgggatcgaggtggcgcgtgcgatgcgccaggt
cggcccgcgcagccaggtggtgttcgtcactgcctacgaccagtacgccatcgacgcgttcgaacacggtgcggtggatt
acttgctcaaacccatcagccacgagcgcctgcaggctgcctggcagcgcgtgcaacacgcgccgctgctggccagccgg
atggcgcgctgttggaggccttgttgcagcgtctgtcggcacgcccggcggcggccagtgctgcgccgccgctggcctgg
ctcaccgccagcagcggccgcgagacgcgcttgatcgccttggaagaggtggcgtatttccaggccgatcagaagtacac
cacggtgatgaccgctgccggcgaagcggtgttgcgcacgccattgcgcgaactgctggatgtgctagacccgcaggtgt
tcaagcagatccaccgctcgaccatcgtcaacatgaaggcagtggcctcggtcgtgcgcgacgacaccggcaagggccgg
ctggcggtgcgcggacgcagcgaaacgctgactgtcagccagccgttcatgagcctattccgcgggatgcaggtgcggtg
agcacgacgttgcgggcggtcgtcaggcagatgcggacggcgcgctcaacccgaagtgcaagcgtgagtggtccatccgt
ttccgtgcagcgtccgcatccgtctcacgtctaagcagctgcggtgtcggccagtctggattcccccgtttgcatcaatg
aaaggatttcctccatgcgcctgatcgcctccctggtgtattgcctgctcgccctggccggctgccatgaacgcaatggc
accacctcgatcacccgtgccacccgcgatgtgatcttcagcaagacgctgaccaccgcgaccacgaccaacgtgcattg
cctggccagcgattctggtcactgctactacctgatctacgaagaacagtgcgcgccccgccgcgccgggacaccgccag
cgcgccggcctgcgcccgcaagacactggacagtgttgcgctgacgccggggcaggtacgcgaattccacggcgtctccg
gccaggcgcacacctgcgtggataccgcggcaccacgggccgactgccatggctgagcggcatcggctgaggcgcgggtg
ggccgcggttcactggatctgccggggacgaacgaggaaaacgtcagtaagcctgaataggcactgacggcacgcggccg
cttctgcgatcattacacgcttgttgccggttcacggcgtcctcactgacaggcttttcatgtccgaacatgcgctacgc
cgcgacgttggccccttcgccctcatgcttactggcttgggctcgattattggctccggttggttgtttggcgcttggcg
cgcggccgggctggccggtcccgatgcggtttgggcctgggtgctgggcgcggcgatcatcaccaccatcgcggtgtcct
atgccgaactgggcgcgatgttccccgaatccggcggcatggtgcgctacagccattactcgcacggctcgctggtcggc
ttcatcgccggctgggccaactggatcgccatcgtctcggtgatcccggtcgaggccgaggcctcggtgcagtacatggc
gtcctggccatgggcctgggcgcaaggactgtatgcgcaggcgcctggcggggcaggcgagttgtcggtgcccggcttgc
tgatttcggcggtgctggtgctggtgtatttcttgctgaatttctggagcgtcaagctgttcgcgcgctccaataccttg
atcacggtgttcaagctggcggtgcccgccgcgaccggcgtggcgctgatcgccagcggcttccacagcgaaaatttcag
cgtgggcgtccacggcgatgcgcaagtgctcgacctggccgcggtgctcactgcggtggccaccgccggtatcgttttca
gtttcaacggtttccagagcccggtgaatctggccggcgaagcgcgtaaccccggccgcagcattccgttcgcggtgctg
ggttcgatcgcgttggccacggtggtctacgtgatcctgcaggtggcctacatcggcgcagtgccgccggatctgctcgc
caaggccggctggcacggcatcgatttccgctcgccattcgccgagttggccatcatcgtcaacctgcagtggctggcga
tgctgctctacatcgatgcgttcgtgagccccagcggtaccggcatcacctacaccgccaccactgcacgcatggtctac
ggcatggaaaagaacggcaccatgccggccgcactgggcaagctgcacccggtctggggcgtgccgcgcatggccatgtt
cttcaacctggcggtgtcgttcgtgttcctgttcttcttccgcggctggggcacgctggcggcggtgatctcggtggcca
ccatcatttcctacctcaccggcccgatcagcgcgatggcgctgcgccgccatgccccggaactgcaccgcccgctgcgc
atcgccgcgctgccggtgctggccggcgtagccttcgtgatggccaccgaactgctgtactgggcgcgctggccgctgac
cggcgagatcatcctgctgatagtcgtggcgctgccggtgtactgctactaccaagccaggcagggctggccggacctgc
gccgcaacctcaagggcgcggcctggatgatctgctacctgccgatgattgcgctgctgtcctgggccggcagcagcaaa
ttcggcggccacggctatctcagctacggtaccgatctggccatggttgcggcagtgggcgtggtgttctacatctgggg
agtgcgcagcggctggcgcaccccgtcggtagagaagccggttgcgcaggcgtgagtgcgtgcacgttcgggtgcgctgc
cggccggcgctagctgtcgcaagccggctggcaagagcggctgggaataaaagcggctaacaaaacgacagcgctcaccg
ccaggcgggcgcggccggtgctcggaatcggtgtgtaccacgcgtccactgcggttgtgagcgcgccgtccgcgcccacc
tgacagctgctcgcgacgtgttgttagccgctctaaagaagaacggccggtgcattgtgcatcggccgttcttgtattca
gcgcataatcgctgcaggtggatgcggctggatcgacgcttcactgcatccgcatgccggcgtttgtcaggaattcacca
ccagc-cgcggtgcgccatcgaagcggtccagttcgcgcagcagttcggtatagcggcgcaaccggcccatttcgcgcat
gttgatgatgtcttcgtggcgcagctcgcgcctggagctcacctcctgcttgtagcgcagtacttccgggtagcggcggg
tcatgtccagcgcgtcggcaacgcactccaccgaatcggcatccggcgtcacccgcgcgcggctgttgaaggcgcgcaac
caccgctcgaaaccggcgctgtggtcgaacagatcggcgatgtaccacatcacgaacaagatcgatgtccacgaggtgaa
aatgatcacgatgcggctgaaggtcaggtggtagtcgttctgccagagctggtgcgtgatcacccccagcaacaccagcg
agatcgcctgccagccgatgatcgaggcgatcacccactgtttcttggccaccttgagcaacgtgagctcctcatcgagc
tgcgcgtcggtcttgtcgcgccagtgagccacctgctcgtcgaaggggagccgatggagtgcgttgtcctgcaatagcag
gcctaaaccctggaacaaagcgatcatgacaagctcctgacggatggctggtacgaacgacttgctgcactggccgcggc
cggtgccctggtgcgtccgacacgcgctggcgatgcagtgcgtgcaggacggtcttagttctagcacttttgccgtgcat
ggcaatgccccaggcgcagctgtgaccacgccatgctgcgcacgcgcgcacaaattgctgaattcaggcggatttagcgc
actgccgccgacgcctgcctgcgcgccatctccgatcttgctgcactgcacacctgatgctgcggccatcgccatgtccg
gggaggcgagcaagccgtcttgcccggcatgttgaaagcgacgaagcaggtggcttgtgccacgccgagccggcgcgtag
cgcgatggggacgataagcgcctggctgatcgatgcgccttacagatgcccggtcacagcgtccccatctctgcggcctc
agcacggccgtcactgcagagccgtcgccagcgctgacgtacgggcagacgcctggtcggcactcccctgatctggcgtt
acagatgagctgcgtatcattgcggcatgtcagccgtcctgcgtaccctcactgcccccgccgccaaacagatccgccgc
tgggtgctcgacgcgtttccgcggggtcagagcaccatcgaatacgatcagccgctgggcgatcccggcatcttcgggcc
cgacagcatcacctggcgcatccattccgaatttccgggcatgctgtccggcggcttgtgcgcattgatgctgcagttgt
tgcatccgcgcgcgctggccggggtctacgaccattccgacttccgcactgacctgatcgggcggctgcggcgcactacc
aacttcgtcgccggcacgacctacgccccgcgtgcggaggccgagcagctgattgcccgcgtgcgcaacatccactcgca
tatccgcggtcgtactgctgacggcgtgccctacgacgccaacgacccgcagttgctcacctgggtgcatgtcaccgaag
cctatgggtttttgcagggatgccggcgttattgccgcgatgtgcctgccgatatcgccgaccgctattacgaccaagcg
cggcgcgttgccgaagcgctgggcgcagccgacgtgccggccagcgaggcgcaggtggatgcatattttgcatcggtcct
tggagagcttcgcatggacgcgcgcgcgcgaagtgctcgacatcctcaccagcatccagctgccggtgcccgcggcaggc
ctgtcgcgccgcgtgtttctcggtgctggcacggccttgttgcccaattgggctggcgacatgctcggccgcagcatcac
gcaacgcgcgcaggcgcgcgcatcggcacgattgctacgcagcatgtcgccgctgtttcgcacggccttgcgcgacggac
tgtctgcgcgcgcgtgccggcgcatggagttgccgccagccatgttgctggagtggcctgagagcgtgtagtgggtgcgg
ggccgggttgcggtgcggcccgcgagtggcatgaagaagacgccttgccggttgcctcgtcgtttacggctgacagcggt
gctgttcaaggcgggcagggtgctgcgggatcctacccgcatcccaacccccgctcggcgccccggcccgcgcttgcggt
gcgggcgctccaggcacgcgcgccagtggcgcgtcagccgtgccttgtcgccccgcagggagcggaacttccgtagcaga
tgtgtttggcgtcaacgccagtcgaccgtggcgtcgaagaactgcgctgcagccaagggcaccagcgcaccaacaacacc
taccaaatcttgacccgctgctccggcggcagatatagctgctggccctgcgtcacatcgaaggccggataccacgcatc
cagattacgcacggtctgcgcgcggaagcgaccgggtgcgtgcacgtcggtaaggacgacattgcgcagtgctgcgtcgc
ggtatttgccgcgccaagcctgtgcaaagcccaggaaaaagcgctgatccgggctgaaaccgtcgatggtctgggggtgc
ttgccctgcaacgacaactggtaggcatcgtacgcagtggccaggcctgcaacgtcggcgatgttttcgtccagcgtcag
cttgccgttgaccgacaagtcgtcgaacggtttgtaggcactgaactgcgcggccaacgcgttaccggcgctctcgaact
tcttcaggtcttgcggcgtccaccagttatgcagctcgccgtgttcgtcgaacagtgcgcccatgttgtcgaagctatgg
ctgatctcgtgcccgatcacctcaccgattgcgccatagttcaccgcgtcgtcggcggctgggtcgaagaacggcggttg
caggattgcagccgggaagatcaggcggttttccagcggcacgttcagcgcgttgacttcctgcggcagcatgtaccact
cgcgatgatcgactgccttgcccagcttggccagattgcggcggtactcgaacaattgggcgcgttccacattgcccagc
gcatcgtcgcgacgcacgtccagcccgctgtagtcgcgccaggtgtcggggtagccaatcgccaccgtcaagccggcaat
tttcgccttggcgtgttgcttggtttcggcagtcatccactccagggcatcgatgcgcttgccgaacgcagtgatgatgt
tcttgaccatctcttcggcacgcgtcttggtctgcgctctgacgtacttctgcacgtagcgcttgccaaccgcttggccc
aatgcggcgttggtcgcgtcgatgccgcgcctccagcgctggcgctgctgcggggtgccttccagcgtggtgccataaaa
cgcgaagcgctcgtcggcgaaggccttggacaaatacggcgaggcgcgatcgagcgcgcggaagctcaggtaatccttcc
aggtctgcagcggctcggactgcaccagcgccgccaacccgctcactgcgcgcggctgccacacgatgaaatcctgctgt
gcgctcagaccggctgcgtcgaagaacagcgcccagtccaggccaggagcattgtgcgtgaaatctgactgtttccaggc
atttgccccggcctgcacattgttggtttgctccggggtggcgtgcacgcgcgccatggcaacttccagtgccaggacac
gctcggccttcgcgggcgcatcgctgatgccggccagctccagcagcgtgacgatgtgcgcacggtaagccgcgcgcagt
tgcgccatgcgcccaccgtccaggtagaaactgcgctcgggcattcccaggccaccttgcaccagatagggcacgtagcg
gcctggatgatgcaggtcttgcgacacccacaggccgaacagccggtcggtgtagaaattggtggagttgagcagatcca
catcggcgcgcagctggccgcccaaggtgcgcgccaacgcctgcttgtcgtcgagctgggcgatcgcatccagttctggt
tgcaccgggcgcacgcccttggcctcgatgctggcttcgtccatataggcggcgtagtagtcgccgatctgcttgtcttc
gccggtgacgcggtcattggcggcagcgccttcgatgatgtcgcggctatgtctctcggtctcgatggcgatggagacga
agctgttgaagctggagcggtcttgcggaatctgcgtggtcttgacccagttgccgttggcgtaatcgaagaagtcctcg
cccggcgccacgctgcggtccatacccgccatatcgaagccgaagtcgccgagcttgggcttgctggggggcggcgttgg
gtgcgtgctcgcggccggtgtcgcgccatcgcggtggcacgcggcggtggtcagcagcgcggcagacatgacagcgatca
ggacggggcgatgcaaagcagccatgcggcgcaactcgtataaccggaacggacagcacagtgtaagtgcccagcagtgc
caggtgccggttcgatgtcaggcgacgctgtggatcgtggtgttgcggacacgctttgttcagcgccggcgttgatacca
gaagccgagtgcgtcgcgggtctgcagcatgcgccgtccgcgccacaaaaatcgcagcagcaagccgaggtgttcgcgct
tggagaagctgcgcagcttgcggtcggaggtgtgcacggtctggcgcaagatcacaaagcgtccgcagcgcgccagcgcc
cgactcaaggccacatcttcgccggcgtagtagcgcgtatcgaagccccccgcgctgacgaatgccacccgcgtgcagta
cagaaagcagcccggcgcaatgccggacacacggaaaaaccagccaaacaacgcttgcgccacgcgctctgaccacaccc
gcttgccctgcagatgcacctgcgcaccgccgcctaccgcgccagcatccagcgcagccaatgctgcgccgacgacgtgc
gggttgatcaaggtgtcggcatccagaaacagcaagcgttcgccttgcgcggcctgcgccccggcgttacgcgtcgcggc
gatgtggcgcagcttcacctcaagcacctgcgcaccatggctgcgtgcgatgtccgcggtggcgtcttcgcaggcatcgg
cgaccacaatcacttcgtagtccagctgcatggcctgcgcgcaggcatgcaggcattgcagcgtgtcgccgatcagagcg
gcttcgtcatgggcgggaatcacgaaggacagcatggggcatggttcgtgtggactgcacccagtgtgcaagtggctgcg
aggcgaggatgtgagcgcaggcgggcggctcgacctgctcgcgatcaaacgcgcgctgctgtgcaggtacagaccgatcc
atcgcgtgcgtgaggtctggatcgaggcactggtgcgcaccaagctccgcaggcatcgacgcagtgccgcaacgatcgct
gtggaactgtgaagacgacgatcaggccgcgcggcctagcggttgaccgcgcccatcatcgcttccggatagcgggtgcc
ggccgccgcctgcgccggaaagatggcatcgatgcgggccagttcgtccggcatcagcgccacatccagtgccgcgatgt
tttcttccagataggccagccgcttggtgcccgggatcggaaccaggtcttggccctgcgccagtacccaggccaacgcc
aattgcccgggcgtgatgcccttggcggcagcgatcgctttgacctgctctaccagctgcaggttgcgggtgaagttgtc
accctggaaacgcggcgaatggcggcggtaatcgtcggcatcgaactcgtcaggcgacgaaaacgcaccggtcaaaaaac
cacgcccgagcggcgagtacggcacgaacccgatgccgagttcgcgcaccgtggcgaacacaccgttatcttccggctcg
cgcgaccacagcgaatattcggtctgcaccgcggtgatgggatgcaccgcatgcgcacggcgaatggtggcagcggccgc
ttcggacacaccgaggaagcgcaccttgccctgttcgaccaggcgcgccatggcgcctacggtgtcttcgatcggcacgt
tggggtcgacgcggtgttggtagtacaggtcgatatgctcaacgcccagccgacgcaggctggcctcgcaggcggattgc
acatacgccgggctgccatcgatgccacgcacggatggatcgtcggggtcgagtttgatgccgaatttgctggccagaaa
cacttcgtgccggcgcgaggcaatcgccttgccgaccagcacttcattggtgtgcgggccgtacatgtcggcggtgtcga
gcaggctgatgccacggtcgagcgcgcggtggatcaccgcgatcgaagcggcctcgtcgctgcggtcgccatagaacgcg
ctcatccccatgcagccaaggccgagagccgaaacggtggggccggagcgaccaagcgtgcggatttgcatggtggggca
ctccgtgcagcaaaaggtcagggaacaatggcgcggggtgcgttagtgcgatgtggcccacgcgctgatcacagcccgca
cagctcggccggcaacgctgccgaactgcgcaggctgtgatgacgtgcgatcagcgcttgagcttggcggcgaattcggc
cacccgcttgccgaacagcttggccgtttccagatcgccactaggcggtgcttcgtccgccgatgcgtccgacggcgaaa
tcgccagcgcgccgccccaaccgcccgtccagttcacgtcctgcggcccgtgtgccttggtgttggctggcggcagcccg
gtgcctacccagatctggccatgctgctgcgacagggtccacagatattggatggtggtggccttgtcgccgttcgccga
tgccgagttggtgaaaccggcagcgaccttgtccttccatgcctgcgcaaaccacggcttggagctggcatcggcaaatt
tcttgaactgccacgcgggcccgcccatataggtggggctgccgtagatgatggcgtcggcggcactgatggcctcccag
gcgtcgtcgggcaggttgccgtcctggtcgatgcggtacagcgtggcctcgccaacgctggctgcgcctgcatgcacggc
ttcggcctgcttgacggtgtggccgtagccgctgaaatacacaatggcgatcttgctcatggacactcctggcgaatgag
ggaaccggattgtgcgcataccggtcaagacagcagaatggccacgcacgggacgaactgttgccagcgtcgtttgccgg
ggcgtgtgaaccgtgatgcgcgttccgaaggtgctgcgcatcagcctgggcgcgctgtttctggtccatgggttgaccac
actgttggtcttcacgccagccggcaccgtggcttgtttccagtcgctcggcctgcccgctgcattggcgtacgtcagca
tgacgctggaactgggccttgctgtctccctgctgctgggcgtgccgctgttgctgggtacgattgtcacggtgcatggt
gccaacgggttcggtgtctccaatccgggcggcggccgggaatacccggcgtgatgggcggtgttgctgatcgtccaggc
gttgctcggcgacggggcgttcgcgttgaagccctcgcactgatgctgtttgatccatcaaggagttgtccatgacccgc
ttgccctccctgtatatctcgcatggttcgccgatgaccgcactgcagccggggcaagtcggcgagcggctggccgactt
gcggcaggcgttgccgcggccgcgcgccattgttgtggccagcgcgcactggttgggccgccgtccgctggtcagtggcg
cggtacggccgcccaccatccacgacgtcgggggcttcccggcaccgttgtatgagctggactatccggcgcccggcgag
ccggcattggcgcagcagatcatgcgccggctggagcaggccggcctgcatccgcatctggatccgcagcgcggcttcga
ccacggcgtctgggtgccgctgcgcctgctgtatccggacgccgacatcccggtggtgtcgctgtcgatccagcccgagc
ttggcccggcgcaccagttcgcggtggggcgtgcgctggcgccgttgcgcgatgacggcgtgctggtgatcggctcgggc
agcatcacccataacctgcacgactttcgccacggctacagcaccgagcgcgaagcgccatatgtgcggcccttcatcga
atggacagagcgcacgctgctggacaacgacatccccgcgctgctggactaccgccgccaggcaccgcatgccgagcgcg
cgcatcccagcgacgaacacttcctgccgttgtatgtggcgatgggcgcagccggcgacgaccggctcggcgcgcagcgc
atcgacgccggcatcgatgcgggttttctggcgatggatctctatcgcttcgacggcaacgcagcggtggctgacccggt
ggctgcatagcgctggaagccagtgtgggtgcttttagctcagtgccgatcggtggccggcgcaatcgcgcgcgtgaagg
tgggtgtggcatgcatgccggtgcgagcgcggcagtcgccacattcgtgccgcagcgctgtgaagcattcacgaacaggt
gcgggccaatctcataggctgagacgccaccgctgcatgctgcccgcgtgaaaatcctcgacaagctcgctgtcctcgcc
gacgccgccaaatacgacgcttcctgtgcctccagcggtgccaacaagcgccattcgctgggcaccggcggtatcggcag
cacagagggcatgggcatctgccattcgtacacgcccgacggccgctgcgtgtcgctgttgaagatcctgttgaccaatt
tctgcatcttcgactgcgcgtattgcgtcaaccgtgtctccagcaacgtgcggcgcgcgcgcttcacgccggaagaggtg
gtcacgctcacgctggacttctacaagcgcaattacatcgaaggtctgttcctgtccagcggcatcatccgcaactccga
ctacaccatggagcagctggtggaagtagcgcggcagttgcgcgaggtgcaccatttcgccggctatatccacctcaaga
ccatcccggatgcaacgccggaattactggccgctgccgggcgttacgccgaccgtttgagcatcaacgtggagttgccc
accgagcagggcctgacgctgctggcgccggaaaaaagcgtgggcggcatccgctcggccatgggcgagttgcgctggcg
catcgaagaaaatcagctcgaacgcaaagccgaaacggtgcgccgggccaagccgccgcgcttcgcaccggccgggcaga
gcacacagatgatcgtcggcgccgacgacgccgacgaccgcagcattctggacaccagccacaatctctacggcaattac
cgcatgcgccgggtgtactactcggccttcagcccgatcccggatgcctcgtccaaattgccgttgcaggcaccgccgtt
gcagcgcgagcaccggctgtaccaggccgactggctgctgcgcttctacgagttcagcgtggaagaaatcgcgccggcgc
aatccagcggcatgctcgatctggatgtggaccccaagctggcatgggcgttgcgcaacccggagcgcttcccggtggat
ttgaatgcggcaccacgcgagatgctgctgcgcgtgccgggcctgggtacgcgcaatgtggagcgtttgttgttgtcgcg
acggcatgcgcgcttgcgcgtcggcgacctggcgcggttgcgcgtgccgatgaaaaagctgctgccgttcgtcagcgtgc
tcgatcatcatccgcgccaacggctggacgatccggtcaggttgcgtgcgcagttggcgccagcgccgcggcaggcgagc
ctgttcgactgacttgccatgttcagcgctgaggtggaaccaccgtggagttttgaagcgtggcgtgcgttggcgcgggc
gggctggtgcgcgcaggcagagccggatgatgtggcctggaacggcggtgcgcagggcgggctgttgatggggcaggggc
tgctggaactgccggccgtggtgccgccaccccgtgtctcggcagacttcatgcagctggcggcatcggtgctgtgtcat
cgcgatccacagcggcacgccgtgctgtaccgcttgttgtggcgggttgcctgcggcgagaaagcattgctggaacgcgc
caccgatgtggatgtgcaccggctgcggcaatggcagaaggcagtgcagcgcgatacgcacaaaatgaaggccttcgtgc
gcttccgccgcttgcccggggaagaggaagacttcgttgcctggttcgagcccgagcactggatcgtggaccgggtagcg
ccgtttttcgcacgccgttttgccggcatgcgctgggcgatcttgaccccgtatcgcagcgtgcgttgggatggcgaggc
gttgagcttcggcgcaggtgcggggcgcacgcaggtgccggccgacgatgcgcaggaagcactgtggcgcacctattacg
cacatatcttcaacccggcgcggctcaaccagaccatgatgcggcaggaaatgccgcagaaatattggaagaacctgccc
gaagcagcgtcgctgccggaactgatccgcgaagccggtgtgcgcgtgcgcgagatggccgaacgcgcgcctgagccagt
gcggcgacgggtaccggcggcgcctgcgccacagccggatacgacaacccacagcctggcgcagttgcgcagcgctgcac
gcgattgccggcgttgcgaattgtggcaaccggcgacgcagacggtattcggcgaggggcccgacgatgcatcggtgatg
gtgatcggcgagcagccaggcgatgaagaggatttaagcgggcgcccgttcgtcgggcccgccgggcgcctgttcaccat
ggcgctgggcgagctgggtgtcgatcgccagaggttctacgtgaccaatgcagtcaagcatttccgtttcgaacaacgcg
gtaaacggcggctgcaccgcaacccggagcgcgcgcacgtgcaggcatgcagtgggtggttgcaggccgaacgcacgcaa
ttgcgtccagcgcagatcgtctgcctgggtgcgactgcggcgcaggcggtattgggaagaagcggcttccgattgatgca
ggaacgcgggcagtggcagcgccttgacgatggcacgccggtcttgaccacggtgcatccgtcctgggtgttgcggcagc
catcgacggatgcacgcgaagaaggctatcgcggatttgtcgaagatctgcgtcagttgctgaacccaccgcagccgcgg
gaacgatcgttcgagagagaaaggtaacgcgcggcgcaggcaaaaaaatacgcgtgcaacggcacgcgcacggtgtcgga
gaatcgtgacaccaagtggagccaccggcacgccggcgacgccatcgccgccgcttcgtggtggggtggcggttgctgga
ggctggctccagcagcgcgcagcatggttgaactaagagcggctaccacaacggagcgggcagctgccaggcaggagcag
ccggtgctcggaatcggcatgtaccacgcgtccactgcggttgtgagcgcgccgtccgcgcccaactgacggccgctcgc
tccgttgtggtagccgcgctcaatcttgcagccaccgacgtgtattgcggatgcaccgccgatctattgctcggatgtgc
cgatcaacagtggcgaacagaacgcgccgggcagtcgtcggttattgcgtcatcggtgcccgacatcgacatggataaga
tgtcttccgtttcgatgtccaacaccgtctacgggtgtgcgatggcttgccaaccatttcgacgagcgcttctgatgcaa
tcgcgctcctgcatcaaaccgctgcgccatcggcggaaaaaccgcattccgccgatggcgtcgtgcacgcgtcagcagcg
acgcgtcgcactgcaactgcaggtagttacggcatcaacaccttgtccaccacgtggatcacgccattgctctgcatgac
atcggcaatggtgacgttggcggtattgcccttggcgtcggtaatggtgaccttcttgccattgagttttgcggtcagcg
gctcgccctgcaccgtggtcagcgtagcgctaccgccgccggccttgatcttggcgatcagcgatgcagcatctaccttg
cccggcaccacgtgataggtcagcaccttggtcagcgtcgccttggattcgggcttgagcaaggtatcgacagtgccggc
cggcagtgccgagaacgccgcattggtcggtgcgaacacggtgaacgggcccggccccttcagcgtctcgaccaggccgg
cggctttgacggcagccaccagcgtggtgtggtccttggagttgaccgcgttatcgacaatgtccttggttgccagcatc
ggcgcgccgccaaccattggattggacgcagcgtaggcgggggccatggcgctggtcagggcaatggcggtagcagcggc
aagcgactggaatgaagtcttcatgaggcatcgatcctttgggttggcgatcgcctggatggcaaccgtgaacactgata
cgcggcctgatgcggcgcggatgcatcacgcgttttttacataaacatgttgcgctgcaatgttgccgcattctgccgtc
gcggccctgatcgggtggcctgtggttgagtctgttcgaccagcgataacgacacaggccgaccgatggcttgaaaacgc
tactgcgcaactgcactgcaggcgacgcgcgatcaggctgttacaacgtccagcggcgtcatcgctattgcacgacctcc
ctaatgcggcacgaatgttcgcgattggcaaaggcgacgcgggtcgcgtgcaattattgttggtgcctcgcatgatcatc
agtgctgataggccgtaaaacatgaaatccgaaaagagcgaatccaatcgatgggtgctgccgacactgctagtggcagg
cacgctggcgttattcggcactgcacaggcatcagccgtcacgcctgcgccatcagcgaccgcttccggtcctgcgaatg
agacctatcgaccagggcagaaatggagcgtcccgagagagtgggaattcacgattgattccgcacgcgtggccaaggtg
aaaattcccaatcatggcggcggttcctgggttcctatgcaagtgatcctgctgacctatagctacaagaacatcggctt
cgacgacagcgccaatgacaaggacggcggcccgtcgacgctggcgttttcgaaggcgcatatcgacgtgtccgatgcca
acgatgcggacaaccgcggcacaggcaattacccggtgcgcatcaagctcgtcgaagacgctcacggtcagagggtcggg
caggagatgatgggcgcgcagtggccatattccttcaagaaaaaggtcaaggcggtcaaggtgacggtgcgtcactacga
ctccaagctgaaactgcatgatgcgatcttcctggtcccggtcgagggcgctcggcaatcgacgccgcatgcgcacaggc
acctttcccaccgctgatcctggttcggcgagtcagtgcgggcatgcgtgagttgcgagcgatcacgtgccggctgcttt
cgacggcaccgcgttccaggcgatcgagcggccgttggctttagcggtggatcatcgcctgcctgctgcctgctgcctgc
tgcctgctgcctgctgcctgcggtacgcagcgcgcatgcgcatggcgcgccggttgcatcgcctcgctggcgcagcggtt
catcgtgccgtacgccatgatttcttgacgaaacacggccgtgcctgcccatccggcagacaccatgtcggaccgacaga
cacacgccacagtgcgtagcacgacaccatggtggcgatcactccgcaggaccactcagggccatgcggtgcggtggttt
catcgccggttgcaacccggtatggtcccgtaagtgcgttgttgtgcgtcgcaatatgcgatgccgcacgtgcggccgct
ctttcattccgggtttttatgcattcgatcgatgtcgtcctcgccatgttgctggcggtcgcggccagcggttatctcat
ccgcatcctgccgttctcgctaccgttgccgttggtccagattgcgctgggcgcggtggtctccggcgtgttcgatgcgg
ggcacgaactggagccggagctgttcttcctgttgttcctgccgccactgctgtttctggatggctggcgcattcccaaa
caaggcctgttccgcgacaaggcggcaatcctggaactggcgttggggctggtcatcttcaccgtgattggtgccggcgt
cttcatccattggctgataccggcgatgccgctggccgtggcgttcgcgctggcggcgatcatttcgccgaccgacccgg
tggcggtgtcgtcgatcgcctccaaggtgccgattcccaagcgcctgatgcacatcctggaaggcgagtcgctgctcaac
gacgcctcgggcctggtgtgtttccaattcgcggtggcggccgtgctcactggcaccttctcggtcgcggccgcttcgct
gaccttcctgtgggtggcgctggctggtctggccttgggcgtggcgacgaccttcgggttgagccgcatccaggcctgga
tctggcggcacttcggcgaggagcccggttcggcgatcctggtcaacctgctcaccccgtttgcagcctatctgctggcc
gaagccttccatgcatcgggcatcctggccgcggtggccgccggcatcaccatgagttacgtggaaatggccggcaacgc
gccgggcaacatgcgcctgcagcgttcggcggtgtgggacacggtgcagttcaccttcaacggcatcatcttcgtgctgc
tgggcgagcagttgccgggcattctggacggcgcggtgcgcagcgtgcaggaggccgggcacctcaatccgtggtggctg
gcggtgtacgtggccaccatcagcgccagcctgatggcgttgcgcttcgtctgggtgttcctgtcgctgcgctggaatat
cttcaaggcgcagcgacgcggcgaggcgcatgtcagcccgccgtggcggatcgtggtggcggtgtcgctggccggcgtgc
gcggcgcgatcaccctggctggcgtgctcacgctgcccttgatgctggaggacggctcgccattcccggcccgccagttg
gcgatcttcctggcggcctcggtcattctggtgtcgttgctggttgccagcgttgcgttgccgcggttgttgcgcgggct
ggagcttcccgaagaagaagacgagcagctcaaggaagacctggccgcgaaagccgcctcgcaggcagcgctggatgcag
tggaaaaactgcggcagcggctggtggatggcagcaaacatgccgagcgctacaacgcggcggccaaccaggtcagtcag
cgctatcagcgcaagctcggctcggtggacatggccgagaccgatccggaagaggcggtggcctacgaaaaggcgctgcg
tcagttccggcatgcggcgttggtggccgagcgcaatgagttgttcaagctggcccgacgccgcgagatttccgacgagt
tgtcgcggcggctggtgcgcaatctggatctgatcgagtcgcgcaagcgcgcttgagcgcgtgggaatggggattgggga
atcgcaagagccacggcggtcgtgaggtcgtcgttgtgaaggagcgcgcttgcgcgcgatagcactccgtactgatgtcc
atcatgcgcaggcgtgttccggctgatctgcgtgttggcctagcggcgatgcacgtcgggagacacactcccatctcacc
cactgccatcgtcacggcgcaccgcctaccctggggcgcttatcgtctttcgtatcgcacccatgacgtcgatcgttgcc
atccatggcttgagcaagacctacgccggcggttgccaggcgctcaaacaggtggatgttgagatccagcgcggcgagat
cttcgcgctgctcggccctaacggtgccggcaagacgaccttgatcagcatcatttgcgggttgatcaaccccagcaccg
gcaccgtgttggccgatgggcacgacatcgtgcgcgactaccgcgccgcgcgcgccagcatcggtttggtgctgcaggaa
ctggccaccgacgcgttcgaaacggtatgggccacggtacgattcagtcgcggcctgttcggcaagccggccaatccgca
gtatctggaaaccatcctgcgcgagctctccttatgggagaagcgcaacaacaagatttccacgctgtccggtggcatga
agcggcgcgtgctgattgccaaggcgctcgcccacgagccgcgcattctgtttctggacgagcccactgccggtgtggac
gtggagctgcgccacgatatgtggcagatggtgcggcggctgcgcgaacagggcaccaccatcattttgaccacccatta
catcgaagaggccgaagacatggccgaccgcgtgggtgtgatcaaccgcggcgaactggtgctggtggaagacaagcgca
cgctgatgcgcaagctcggcaacaagcagctgacgctgagcctgcaggcgccgttgcaggcgttgcccgccgcggtggcc
gatctgccgctggagttggctgccgatggcaatcgtttgatctacaccttcgacacccaggccgagcagaccggcatcgg
tgcgttgctgcgccggctcaatgcgcagggcatcgacttcaaggacctgcattccagcgagagttcgctggaagagatct
tcgtcaacctggtgcatggcgcacgtcaacaggaggtgcgcgcctgaatgtgcatgcgattgcggcgatctaccgtttcg
aaatggcgcgcgcgttccgcacgctcacgcagtcgatcgcctcgccggtgttgtctacctcgttgtacttcgtggtgttc
ggcgcggcgatcggtgcgcgcatgggcgatatcgacggcatcagctatggcgctttcatcattcccgggctggtgatgct
gtcgctgctcaacgaaagcatttccaacgcgtcgttcggcatctacatgccgcgctgggccggcaccatctacgaggtgc
agtccgcgccggtggcgtggtgggagatcgtgatcggctacgtgggggcggcggcgaccaagtcggtgatgctggggctg
ttgatcctgctcactgcgcggctattcgtgccgtaccaaatcgcccatccggtatggatgctgggctttctggtgctcac
cgcactgaccttcagcctgttcggtttcatcatcggcatctgggccgatggtttcgaaaaattgcaggtgattccgctga
tggtggtgacgccgctgaccttcctgggcggcagtttctactcgatcaatatgctgccgccgctgtggcagaaggtcacg
ctgttcaacccggtggtgtatctgatcagcggcttccgctggagtttctacggcaaggccgatgtgcatatcgcggtgag
cgccggcatgacctttctgttcctggtcgtgtgccttggcgtggcggcggcgatcttccgcagcggctattggctcaacg
cgtgagtggtgagtgcagtggttttgtcggccgcatcctggtggatgccggcgggagttcaggtcaaacgctgcgtgggt
cgcgtgcgcggtgccctcgccgctcgcgggacatgccgtgactccgtccctggggctcgatggcggcatccatgccgcca
acggttccgcaatcggcaaggacaccgcaccagacggtttcctggcggctttattgaaagcgttgcacaccgaccaacgc
gaccggaccttgcccgcgcaccgtcgcgggacctgacgtgccatggatgccgcgtaaacgcggacaagaacgtacttgca
gcatgtcccgcgacggtgcgcgggcaaggtcactgcagccagggcacagatccgccagcctgcagcagcctggcgtgaag
tggtgttgtcagctgcttttactcggcagccggcttggcgccgttcttggtgtccaggtaataggccgccacttcgccct
tgatcttcatcgtcatcgggttgccgcgacggtcgcgcgccttgccgacctgcaccttgatccagccttcgctcaccgag
tattcctccacgttgtcgcgttcgacaccgttgaagcgcacgccgacgccgcggttgagggcatcggcattgtggaatgg
gctgcgcgcgtcgatggccaggtgatcgggaggggtatcgctcatgggaaaggcgtcatggcggccgggagagccgtctt
cgaccgcacaggatacgggcctgcgccgtgaagaccagccccggcgacgcagttgcgtgcggcaatctgtttgcttgcgc
gccatcaggcctcacacttccgccctgcaatctgtggaagtgagaccgtgatgcccgacaacagcgccgactacgatgaa
ccggatgacctcagcgccgacaacgacgacgatccggacacccatcaggggctggtctggaacctgttgctgctgatcaa
tccgggcgacgaagaaaccgcgctgcgccagttcgatgcctatcgcgagagcgccggcgagaccgatggcgatgcgtggt
tatgggcgctgaaggatgcgatcgactggagctcagggttctacgtggatggcagcgacagcgaaacgctgatcagtgcg
atcgacgaactggccgcacgctggaacttgcgcatcgactggggcggcgacatggacgatgacgacttcctggtcgccaa
cgacaccgccgcgctgctgacggtggcgtacgatcgcctgcgcgaatacggctacaccctgtggtgttgggacaccggca
gcgacgaccgtgccggctggatggcactgagccgcaacgatgaggacatgcagcggctggcagcgatcctgggtgcggat
ctgcgcccgggcagcgatccgttctaacccgcttgccgacgactgccgcccgggccacggccagtggggatgagaacaac
gttgccgaaccgcaggcatggcatggcatggcgtgccctgcgcgacctcgccgcgctggagcgatgcccgccagatcact
gccgggccatcaaggacacattgttgaaaccaccgtctccgccgaccagcttgatgaagtaggtgccggcctgtggcgag
ggcagtcgcagggtctgcgtattgccgggacggaccgaacgcaggtcgtagctacgggtggtgggctcggcgccgaacgt
caggtacagggcgacattgccgctgccgccgtaggacagcacgttcaacggcgtccccgcggtggcggtgaagctataca
aatgctcctcgtcgacgccggcactttgcgcggtgaccggcgtgcggttgctcagtgcggtgctcaccggcttgcagctg
ctgccgctgcaattggtgcggacatagtccatcgccgccgtcgcatcaacgatgccggtaccgatcggtgtcgccgtcgg
cggtggcaccgggaaggcgcgcgcggtctgtttcaagaccgcctgcagttgcgatgggttgagcggtgtcttgccagtgc
tcgccagcgagctttgcaccaacgcagccacggccgcgacgtgcggcgaggccatcgaggtgccggcatagccgaggtac
ttatattgaccggaggtcggcgtggtcttgccgctatagccggtcgacagcaccaacccgtcccaaccgccgttaccggt
gtcctggtcctggccgccgccgggtcctgacaggtcgacgaccgagccgaagttggaatagaacgcgatgccgccggtga
tgcgggtggcacccacggtgatcacgttgctgcagctggccggggtgaattgcgccgcatcgatggcatcgttgccggcg
gccaccaccaccgtgctgccgttggcgacggccgtattgatcgcctgctgcgtattgctgtcgcagctgccaaagccgcc
caagctcatgctgatcacttcggccggatgggtattgtccggcacgccatcgacgtgcccgcccgatgcccacacgatcg
catcggcgatatccgaactcatgccgccgcagtgcccgagcgcgcggatcggcaggatctgggcgtcgtgtgcggcacca
acgccgccaatcccgttgttggtcagttcgccgatcgtgccggccgtgtgggtgccgtgccagctactggcgcgcgcgcg
ctgcaggcaggtattgtcgtcgtctatccaatcgccgtagtcgagcgcgccgggtacgcggccgtcggtggcgcgacggg
acacacttgcgttggtgatgaagtcgtagccctgcaggatgtggtcgttgttcttcagatccgggtggtcgggcaggatg
ccggtgtcgatcaccgccaccaccacgccgccgccggtggaggtctcccaggccttgggcgcgcggatcccgcctgcgct
gtcctgcatatgccattgatatttcgcgtagaacttgtcgttgggcactgccggatcggtgtgctgcgctgttgcacgcg
cctgtgccggcagtgcggccgacccgaccaggtcgagcaccggctgcatcatccgatccaattgcgcgtattcgacggcg
gggtcggcgcgcagttcggtcagcagcctggtttgctcggcagtagtcagatgaccggtcaggcgcagcacgctggcacc
ggtgccgctggtgcgcaggacgcgcgcggccatcggcgcgctacgggcggcgttgctgctgggaggcaacaggttggcgc
ggcgtgcggccgacgacaggatggacgcgcgcagcgcgtcggagccgatgctgggcctgtatttgacgatgagcctgccg
gccgcgggcgagccgtcaggcaccgggctgtcgaccagaccacgctgttccagcggatcgttggccgcatgcagttggaa
gggggcagtggcgagcacagcgctcaacaacagggtccggagtggcggagaggcggtgttcatgggcgcaattccaagaa
gaaggggatggcggtgcgtgcgggcaggctcacaagtccacaccgaagcccaggccggcggaggagtcgttgccgctgaa
ggcgccgcccaggctgaaggaggcgcgctcgccgatcttgcgggcgtagccgatcgacagcgcatgctcgctgctctgga
agccggcgccgacggagatacgcccacgttcgctttgtgtgccggccgcattgatggccatgttgagcatcgccgcgctc
atcgcaccgaggcggtcgatgcgacgatccatgttctggaagcggcgcatgctgtcgtcgtgcagttggctgaaactgtc
gctcagggccgagacgcggctgtcggtgtagcgagtggccgaactcaaggtccgtgcgtcgcccgcagagacctgggcga
ggttggccgcgtcggtatcggaacggccggcggccacgttggtgatctgccgctcggcgccgacgctacccaccgagacc
gtgttggcgcggtctgccaccgcgccttggcccactgcgacggcgccttgcgcggtggcacgcgcgccctgcccgatggc
cgtggctgacgccgcgctgacctgtgcgccttcgcccatcgccaccgcattggtcgccactgcagcaatctgcgtgttgg
cgccgactgcggtgctgccatcggcattgacgcgcgcattgctgccgatcgcggtgtcgttggggccgtgcgcgtacgcg
ctgccaccgatcgccgtgccggtgacatcgttggccactgccgcgctccccgtcgccgtggacgtggcggccaccgtgct
ggtgctggcgaccgccggcgtcggcgtgcctttcagcccgggggcgctagcctcggctgtcgcaattgcggaggttgcag
gcgccagtcctgccgccacgccggcactgcgcaacgcggccgtccgcgacgacgtcgtgccacccaggcgaccatccagc
gcgctgaccttgctgtccagcgcggtcagtgcggcgccgacattggtgtagctggcaccctggatcacgtaggtcggcgc
aacgaacacgccttgtgcgccgatggctgcgccaccgcccaggacgctggcggcgttgctcagcgactggaacaactgtc
cgccggtgatcgcctcgctgctgccgtcggcgattgcgccggcgcctagattgacgatgcgccgcgtcgccgggccaccg
tgaccgttgccgctgcccaccgagaccgtattggcctcgtaggtgcgcgaacctgagcccagcgcaaccgaatcggcccc
gctggcaccggcattggcacccaaggccacaccgttgacgccgctctggcgcacgaagctgttgtagcccatggtcgtgc
tgttcacgccgttggcgctgctgtccacgcccagtgcgctggcgccggcggcgctggcacgactgcctgccgccacggcc
gcgctgcgcgcgccgctggccgacgcgccggcaccggccgccgtgctgtgcttgccggtcgcgctggcagtgccctcgcc
attggcttgcaacacgccgctggtggcctgcacatcggcagccaacgcatcgagctggcccttgttgaccgcatcggtgg
cttcggtgccggccgccacgctggtgatctgtcgcgtcaatccggatgccagatcgcccaccgccacgctgtagctgcgc
gttgcatgcgaaaaggcgcccagcgccaccgcgctgaccggagcgcggttccaggcatcgtctacccagttgccgacctt
ggcgccatagccgatcgaggtggcatcgacgccgtcggtgcgggtggccgcacccaaggcggtgctgttggggttgaacc
acgaactgatggcgcccgagcccaggaccacgctattggcgctcaaggcccagctgttgtgacccacggcgatcccgtcc
tggttcgatgccaaggcataggcgcccaacgagaccgtgttgggggcgaacgaaccggcgctgtggccgatcgccacggc
atcggtgttgcccggcaggttggggaacacgttggcgttgtagccgagggcgatcgcgtaattggattgcgtcaccgcac
ccgcacccagcgcgacgctaccgacgccggtggccgcggtgaggctgctgctgttgccggccgccgccgc--ggcagtgc
tgacgccgccgatggccacgctgtcgatcccgctggccagggcggtgttgccgagcgccacgctactggtgccggtggcg
cgggcgaagtagccgttggcggtcgacagatagcccgaggccaccgacaagccgccgacagcggtcgctccgtcttcgaa
cgcgcgggcgcggtagcccagcgccgtgctctgcacgttgcgtgcttcgctgccgctccctaccgcagtagccagcgccg
cggtggccttggcaccgccgcccagcgctaccgcgccgaactggctggcctcggtggaatcctggtgactgccgatgatc
tcgccggcgtcgttgtagtcgaatatctcggtcgtgccgccaatggcgacggccgattcgccgctcgccgc--ggccgcg
tagccggtggcgatcgcgtgcttggccgtcaccgtggcaccggcacccagtgcaataccgccttcgccgagcgcattgct
ggcctcgccgatggccaccccatagggctcggcggcgaatgcgccgacgtcctcggccgggtcgctgccaccgacgatct
gcagatgcttgccgatgtcgtcagccgcgtctggtggcgtggtggcgttgtcctgcgctgtggtgtcggcggtgctggct
tggctggtcgggcttgtcgcttctggcgcaggtgtggcggtgtgtgcagttgccagacgactggccagaaacaggagggt
gagcatggcgcgtgtcagcggccgccgcggtggtggtgcgatgcaggcggtgctaccggcggggcgggcagcggcgaggc
gggcgcggtgctggcccgttacatggtcaggcagaaggctcatcggtgtccccagaacgtggtgggcggagcgactggcg
ccgaccgaactccaaggcatccccctgtcgatgcggagttgtgtcggcgaacacgaagtgcgccaaaaacttgtcacgca
gatcccgggctgtcaccaaacgacgattgcatccactcaccaccgatgtgagcatccagcgttgtctaggtcgcctgctg
ccatttctgtgaaattcatctcagttttgccctggttgcagccaccgacgtccgccagtgccagcgaccatcggcatgcg
gcgttcctgcaagtgttgctggcggcgatcgtgctctataccgccggcgacatcggcctgtttctctacgtggctggcgc
tgcgcgcttgctgagtcacacggacctgttgtttgccctggtgggtagcgtgctcactgcggtaggtgcggcgctgggcg
tgtggcgcgtgcggcgcggcgacaatgcgggggcggtgcggacttacgtggccgcgacgttgatcggcgtggtggttacc
tatgtgcgggtggacatttacgacctgctgaccaaccccatgcccttgctggcgctggtactcgccggcatggtgctggg
gagtcgcgcgctctggcgcgtgttcctgttgctggcggctgctgcgttgctgggcgtgctcgcacaggtgatctggccgg
tgccctggcgctcggtgcgcggcaacatcggcttgggcctggtgaccgtcggtgcctatctgctgatcactctcagcctg
gatcgcaccatcgccgcattgcgtgacagcctgctcgaatcagaacaccgccggcgcgaactggaacagctcaatcgccg
tctgctgcaggaaatggccgagcgcgaacgcgtgcaggagcaactgatccacatccagaaaatggaagcgctcgggcgtc
tggcagctggcgtcgcgcacgatttcgataatctgatcaacgtgatcatcggctacgcgcaacggcgcgatgcgctggag
ggctacggcgaagcgccgctgctcaaaacgctggaaaacatcgagaccgcctcgcggcgcgcgttgacagtcagccggcg
catcctcaacttcggccgcgccgagcccgacctgccgaccctgttcgatgcccgcgcagcactgcgcgatgccgaaccca
ccttgcgtcagctattcgggcacgacatccggctggagtgcatcgccgccgggccgccgctgtgggtcctgatggatcgc
gatgatctcgaactggtgctgctcaacatcgccgccaacgcgcgcgacgcgatggaggagcagggcgtgttccgtatcga
aggcgagttgcgcgaggccacggtgtgcttgcgtttctgcgataccggtccgggcattgcaccgcatctgctggcgcgaa
ttctcgagccgttctacaccaccaagccggtcggcaagggcaccgggctgggcttgtcggtggtgcaaagcatcatcgcc
gcggccggtggccaggtggcggcgtgcaatggtccgcaaggcggggcctgtctgtgcctgcaattgccgctggcggcggc
gcctcagtcggccagcaggtagcccatgccacgggaggacaacagcggcagcgccggtgtccgatcgctggagatgcgtg
cggccttgcgccgcagacgatggatcagcatttccagccggtgcaggtcgaagtcgccggtggcggcttccagtgccgat
accaaggtttcgcgctcgatcgcctggccgcgctgcgcatccaggcagcgcatcagacaccgctccagcgaggtcagcac
catgaccgtgccgtccggtgccaacagacaccaaccgtctgattgcagtcgccaggcttggctgggcgtggtgacgctga
tgtgggccgtgcgtagacgctgtgccaggttgcgcaaggtcagcgcgaggatttccgggtcggtcggtttgcgcaggaag
gcgtcggcgccgccgtgcaaggcgcgcgcgtggtcgctgcgaccgcgattgccggtcaacacgacgatgcccagtccggc
gaacaacgagcgcaggtacgtcaccacgctcaatccgctttcgtcgggaaggccgagatcgagcacgaccagatcgaagg
cctgttgcagcatcagccgatacagttcgccagcggttccggcgccgctgacgcgaaagccgaactcgcgcaacccggga
atgaggatgtcctcgcgcaacagcgcgtcgtcttccagaacggcgacggataacagcgagtccgcatcgggtagggaagc
acggatagacaagacacctctcccaagtcacttgccatggtgacgggccgacggtgtcctacaacaccacatgcacgcgc
ggcgcgcaatgtatgtctttcattgcgacgcgagggttccattggcgggccggcaggtgtaccgacgggtgtgacggtgc
gccgcctgtcggcgtcgcaggcgccgcttatgcgtgctcgccgcgcgcttgcgctcgcgcattggcaatcaacgccttga
gcaaggtgcggtcggtatggcgggaaatggcgatggcgccgagggcgatcgcctcaaggcgcagcggagcgggcacgtcg
tagtgcgcaccactgagtttgttctggaaggcgcggcgaggaatgcccagccgcgccgccatggcatggagctcgtccag
cgtatcgcccagcaggtgcgcccagcgctgatcgcgccacaggtgcaccgcatcgtcgacgtagacggccatcggccggg
tcaggccttcctggccttcttgccggcgctgtcgctctcggcatcgtcgctggcttctgcgtcggccgcactgtcatcgg
tgctggcagtggcgttttcagctgcagcatcttcagcgacggcgtcggtgccggcagcgtcagcggcgtcttctgcatcg
gcgtcgccgtcttcatccgcgtcggcgttctggaattcggccaccagcgtgttcaggtattcctcggcggtctggccttc
gtcggcggccaggtcgtcgatcatctgctgcagctgggtcgaatattccagccagatggtcttgccttcggcttgctgca
ggttggccaggtgcttgagcagggccagcatcggcaccgggttgtcggcgctgcccatggtctggccgccgatcgacagc
atccactcgctgccgccctgcaggccgatggcggccacgacacgcccttcggcgtcttgcagcacggcatggttggtgac
ctggggcgcctggcccagacgggcgaaggggcgcttgggttgctgcttcttgcgcttgtcgcgcttggccttggaattgc
gggacacggtgttctcgacgctgggaatggccagccattctagagcgtgcgccgcacgatgcgatgcgcggcggcgattg
gcatcgcaccagacagggccgccaggggcgcagcgtctgcaccggcaccgacctgagagcggccaacaaaacgactgcgc
tcaccgccaggcgggcgcggccggtgctcggaatcggcatggaccacgcgtccactgcggttgtgagcggcgccgcccgt
gtctacctgaccgctgctcgcgacgtgttgttcgccgctctcaaccccgccaccggcggacctggcccgaaacagcagtg
ggccgtttccccgacgcgattgcctgggaaatcgcacatcgcggtctgcacatccaggcctgccggccctgcattactgc
ttctccaccgcggcttccgcagccttggcaagcgccttggcagagtccacctgcgcgctggaagacaggcgcggtcctgc
cggacgggcagcggcagctccggccgccgccgggacaggagccgcggtggcggcgaccggcgaggccactgttggtgctg
cttgcttgaccggcgttcccacggtggccgcagcaccgctcagatccggcacctgggtgtcggcatcgtgcaccgatttg
cccagcgccacgccttgtcctgcaccggccaaggccgcgctttcggcgtcctgggtcatcaccacgatactgatgcgacg
gttgatcgggttctgcgggtcggtcttgtcgaacaacaccgacgacgacagccccaccacgcgcgtcaccttggcgtcgg
acatgccaccgcccaccagtgcgcggcgcgcggcattggcacggtcggcgctgagttcccagttggtgtagccggcatcg
ctgctgtaggccgtggtatcggtgtggccggtgatgctgatgtggttgggcacctgattaatgaaattggacagctcgtg
caggatcgccaccgtgtacggcttgagctggtcgcggccgatgtcgaacatcgggcggttctgcttgtccacgatctgga
tgcgcaggccatcgggcgtgagatccagcagcaactgatccttgaacggctccagcgcctggctcttgtcgatggcctct
ttcagttcctgcatcagcgtttccaggcgctttttgtccttgctgcggctgtcttcggtggtgtccgcggcattgtcgcg
cttgcggcccatttcgtccttctgccccttggccatgtcggcggtgccgccgagcttgatcatcgaggtgctggcgccgc
caggcccgttcatgccaggcgagggcgccatcgatttgcccgacagcgggctggggttgcggaagtattcggagatcgcc
gcacgctgttccttggtggtggccgccatcagccacagcaccaggaagaaggccatcatcgcggtcacgaagtcggcaaa
cgccaccttccaggcgccgccatgatggccgccgccctgcaccttcttgacccgtcggatgatgacggtggatttggcct
cggccatgaccgcggccctacttgatcgtcttcaggtgcgtttcgaaatcgccgaagctcggacgcacattggagggcag
ggtctttcgcgcgaattccagcgcaatcttcgggttgtaaccacgcaggcaggccagcagcgcggtcttgaccgcttcat
agatgcgcccgtcctgctcggcacgcgcttccattgccgccgacaacggcgacacgaagccgtaggccagcaggatgccg
aggaaggtgccgaccagtgcggcgccgacgtggtggccgatctcttcgatcggaccgccgatcgagcccatggtaatcac
gatgccgagcactgccgccacgatgccgaagccaggcaggccatcggacaccttgctcagcgcatgcgacggcgccaggg
cttcgtgatggtgtttttccagttccagttcgagcagcggttccagctcgtgcggctcgatgttgctgccgatcatcagg
cgcaggcagtcggtgatgaagtccagcaggtgatggtcggccaccaccttggggtagttgccgaagatggtgctgtcctg
cggcttttcgacgtggtcttccagcgccatgaagccgtcgcggcgggccttgttcaacagctcgtagatcaggctcaggg
tgtccttgtagtcctcggacttgtactgcgggcccttgaatacgcccatgatgccgctgagcgtttccttgacgatcttg
cccggcgtgctgaccaggaacgcgcccaatgccgcgccaccgatgatcatcagctcgtacggctgccacaacgcgcccag
ctttccgtgcgacagcacatagccgccgaggacactgacgatgacgacgatgaagccgacgataatgagcatggcgcagc
cgagagcaaactggggtcgctaatggtttcggcttgcgcggccgattcttgaagcgcgcagcgtgaagatgtgccctgtc
actgaacgtttagccgattgtcgttgtggcctcatgcacgcatttgagcgcttcgccgcccgccagcgatagcgtcgctt
cgccggcatgttcccagaattgattgccctgggcatcggcaaagcgcgttccggacgccgcctgcgcactgaccaggatc
agcctgcggtcttccaacgtcagctctaacgcatcggcggccgagtcgaaccgggtggcgatcatgcgctgaccgcagcg
ccagcccactgcctgcgcgggaagcgccggggcggcggcaggcgcggtgtgcgcaggcgtcctaccgggcctgggcagcg
ggccggcgacgctggcgtcggtgcccacggcaggtgggtgggcatcggcgctgttggctgtggcgggctcggtgcctgcc
ggcttggccgcctccgttgtcggcggcggtgagcctgcgctgcagccggcgagggcggtggccaacaggccggtgagcat
cagggatgaggacgtgtgcatctgcgtactcctgcctggatcggatagtcgccctgctggcgacggttggaatggcgagg
gctgtgccgcggcgctgcccatgtgcgtctatcaggagcgccggacccggccaggctgcctgcggacggctgaataacga
cagcggtgcggtggacctgcaacttggcatgggtgtggccgcccgtttgaaaatcaagcactgcgcgtggcgagcactgc
ctcgcttggcgcgcaaagcgcagggaggcactgttcgacgtcttcctgcgccgtcatggccgtcgcctggcgagcaggcg
acgccatcaggccgactgcgcctcagcaccctcgcggtgcaatgggttgggcaatgcctggccgttttcggtgaagccca
gcgagaccgagttcaggcagtggcgctcgccggtcggcggcgggccgtccgggaacacatggcccaggtggctgtcgcag
cgtgcacagacgatttcagtgcggatcatgccgtagctggtatcgcggatctcgcgcacatgggcggggtcgtaaggcgc
gaagaagcttggccaacccgtcccggattcgaatttggcgctggaccggaacagcggcagaccgcacaaccggcaggtat
agacaccgtccagcttgttgtccagaaacaccccgcagaacggcgcctcggtgccatgctgcagcaacacgcgctgttcc
tcatcgctgagcccggcgatcaaggcatcgcgctgggcgggggagggaggggtcagatcgaactggctcatgaggctctc
gcatgcgctcgccagcggggtgccggcgcctgtcccagtgatgtgggcattgtcgggggcggttcaaccggtgagcgcga
tcaacatggtgctgcgcaggtgtcatcgctgcatgcgaacgcgctggcgtgcgccactgcactccgtggcgacgttcttc
gcatcgcaacgacctggcgaacgcgttcatcccccggccggtcgtgcgcattgccgcagcacatccgcgcccccatcgag
tgaggaccctcaaacacgcatggtgcctgtcatggcgatccatccatcaacccgccgcattctgctgtgcgttctgctga
cgatggccgcagcggcagcagcgcagtcggccaccaccacgtactcgtccacgcacttgcaacccatcaccacaccaacg
ccggtgcagcccccggtgacgccgcgcgcgctgcagccggcacctgccgccgcacccgtgccctcgcagctggggcaacg
cctggtcgcgccgaccattcccacgcgtggcccggcacagacccctgtcgcacctgccggcagccaggtggcgccgacca
agccgatggtctacgaccgcaacggtcgcttgctgcagggcatgcagccggccggcgccaaccgggtgctggatacgaag
accggtcgctacgacgacgcggtgccggcgggcgatggcatgcgcgtggtgcgctgatagcggcgctgcgctctactgtt
gccaattcccaattcccaattcccaattcccaattcccaattcccaattcccaattcccaatttccaatttccaatttcc
aatttccaatttccaatttccaatttcccgcctcaatcggcgatcggcaacgccagcgtctccttgacctcttccatcac
gatgtagctcttggattcgcgcacatgcggcatggtcagcacggtgctgccgagcagcttgcggtaggaggccatctcgc
tgatgcgcgccttgagcaggtagtcgaaatcgccggagaccagatggcactccagcacgttgggcagcttcagcgcggtg
cggcggaattgttcgaagatgtcgccggatttgtacgccaggctgatctccacgaagaccagcaggctggccttgagata
gtgcgggtccagccgcgcgtagtagccggtgatggcgccatcgcgctccagctggcgcacacgctcggtgcagggcgtgg
tcgacaggcccacccgctcgcccagttcggtaaacgaaatccgctcctcctgttgcaggatgcgcaggatcttgcggtcg
atcttgtccagctcccgggcgcggctggtcatggaatttgtcttggcaaggtttggcaggaagtttcactgcaaggccgt
gccgattccagaaatggcactgcctggctcgcaatatactgcgtctaactagccccctcggcgcgtggttgtgggggaat
gcccttttgaggagaacgacatgcgtgtgctcattctcggcagcggcgtcattggcgtgaccagtgcgtggtacctggcg
caggccggttgcgaagtgaccgtggttgaccgccagccggccgctgcgctggagaccagctacgccaacgccggccagct
gtcgttcggctacacctctccctgggccgcgcccggcgtgcccggcaaggcggtgaagtggctgttcgaacagcatgcgc
cgctgtcgatccgccccacccgcgacctacgccagctggcgtggctgagccagatgctgcgcaactgcaccgccgagcgg
tatgcggtgaacaaggcgcgcatggtgcgcatgtccgactacagtcgcgactgcctcaatgcactgcgtgccgagaccgg
gatcgaattcgaaggccgccagctcggcaccacccagttgttccgcacccagcagcagcttgacgcggctgcgcaggaca
tcgaagtgttggcccagtacggcgtgccgtacgagctgctgagcccggcgcagattgcgcaattcgagcccggactggcc
ggcggtggcgcgcagatggccggcgcactgcgcctgcccgaagaccagaccggcgactgccgcctgttcacccagcgcct
gggcgaactggctgcgcaggcaggtgtcacctttcgctacggtcaccagatcgagtggctggaacacgctggctgccagg
tcaccggcgtgcaaatcgatggccgcatcgaaaccgccgaccgctacgtgctggcgctgggtagctattcggccgacctg
ttgctctcgctcggcctgcatctaccggtgtacccgctcaagggctactcgctcaccatcccgatcgtcgatgcgcagcg
cgcgccgacctccaccgtgctcgacgaaagctacaagatcgcgctcacccgcttcaacgaccgcatccgcgtcggcggta
tggccgaggtggccggcttcgacatgtcgctgaatccgcgtcgccgcgccaccctggaaatggtggtcaacgacctgttc
cccggcagtggcgatctggcccaggccgaattctggaccggcctgcgcccggccaccccggatggcacgccggtggtcgg
cgccacgccgtatgccaacctgttcctcaacaccggccacggcacgctgggctggaccatggcctgcggctccggacgct
acctggccgatctcatgcagggccgcacgccggagatcgataccgacggtctggatattttccggtacctgtcgccacgc
agtgcgcgcccgcagcgggaggccgcctagtgcgtcctgcgcaagcgtcgatcgatctggaggcgttgcgccacaactac
cgcctggccaagcgcctgggtggcagcaaggcgctggcggtggtcaaggccgatgcttacgggcatggcgcagtgccttg
cgcgcaggcgctggaaccggaggccgatggcttcgcggtggcctgcatcgaagaggcgctgaaactgcgccaggccggca
tccgcgcgccaatcctgttgctggaagggttcttcgagcacgacgagctgcgcctgatcgccgagcacgacctgtggacg
gtggcggctacgccgcaacaggtgcgcgcgctggccgcgttccagagcccacgaccgttgcgggtgtggttgaagatgga
cagcggcatgcatcggctgggcctgtcgccggaagacttccgcgccgcatggctgcgcctgcgcgggctgccgcagatcg
cctcgctggtgctgatgacccacctggcgcgcgccgacgaattggactgcagccgcacagacgaacaggcggtggccttt
gcgctgaccgccggcggcatgcgcgcggaaaccagtctgcgcaattcgcccggcctgctcggctggccggcgctgcgcaa
cgactggtcgcgcccggggctgatgttgtacggcgccaacccgttcccgcaggacaccgagaacactgcgcaattgcgcc
cggtgatgacgctgcgctcgcgcatcattttggtccgcgacctgccggtcggcgaaccggtgggctacggcgcccgtttt
gtcgccgaacgaccgacccgcgtcggcgtggtggcgatgggctatgccgacggctacccgcagttcgcgccgaacggcac
cccggtgctggtggatggccaggtctgcccattgatcggtcgcgtctcgatggacatgctcaccgtggacctcaccgacc
atccgcaggccgacattggtgccaccgtgcagctgtggggccaggcaccacgcgttggcccactggccacgcaatgcaat
gtcagcgcgtatcagctgttgtgtggactcaagcgcgtgccgcggacgtatgtggctagtgcggcagtgggcgaggttgc
agcgcggtaacgtggattccttctcccatcgggacgttgtccttcgtcatgggggagaaggtgccccgacggggcggatg
aggggacgggcgacgtcacatgcaattggaagcacccgtgagcttcgccccgtaccctcacctcaaccccttatctcttt
gcgatctgccagattaggcgtcgagaggcggcgtggtcgaccgataacccctgggtcttagcgaccgcgggagagaggct
cgaagtggtcgccgtacgccgtgagtgcgctagtcacttccatcgcgccgttaacccttatggcacggtggatgcgtatc
acccgcgcgccgacacgcaaaaacggcgcgttgccacgcgccgttcgcacacacagccgggttgcttttccggcgctgtc
agcaccaactggttacaacccagccgtcctgtgatcgctgcggaactgcttgcgcacccagtcgtcgatcatcgctttct
cgaagcgcagcgggtcgctgtcggtgaaccgcgggccgctcattaggaaggccgagtccaccaacttgcgttcgccctgg
tcgatcacccggccatcggcgccggtgagcgtataggtgaaactgatccgcggcgggtagatgtccttgaccacgcgcac
gtcctgcatgcgcggcccgtgccagggctcgtattggccggcgcggcggatgtcggtgatggtgacgctcaggtgctggc
catcgggcagctggcgcgctgcgctctgttgaaagtgagttgccagttgggtcacccagtcgccgcgctgcgcctcccaa
cggttgccgctgaagcgcacttcggagaactgcgccgggtcggtccagcgcacgtccaccttcaccttgccatcgctgct
cagcgcgcggggtgcgtcggggtcggtgacgttgcgtccccaggcctgtgcaccggtcgccgcaagccagccagccagca
gcaggctggcgccgaaaagattggaaagtttcattgaaagcctccaagcggaaggtacgtgacgtaccgggcattctggc
agtgtgggggtgcgtccgagcacctgcaacgcgcggcacgcctgggcttgcaaccacgttgccgcacggttaatccgccg
ccgccggccatgacggcgggttcactgcgcctgcgcccgcccttcacggcacagcccggaagatcgtcagcatggacact
ccttctttccgcacaaaatcagcgtcttcggcgccggcacacctgccgtcggacgtgcgtctgcaattcatcgactgggc
caaacagcacggccataaccttgcatctggtgcagctgcattcgtcgccctgcacagcgaggtggccctggatctggcaa
cccgtgcgttgcagctggagccaggcgccgatccacgcgctgcgctgcgcgagcatctggctgcgctggcgcggcaggtg
gatgtggccgtgcagttcccgccggtctacacctacaccgctgccaacggcctggagtatcgctattcactgatgctggt
cattgccgaagactgcgtcgagtggaccggccgggtctggcaggacctggattaccagggaatgctgaccgggcgtggac
agggtccgcgcgccaactacacccagctggcgcgcatggcgctggaacatgagcttgatcaggagcgtccccgttatgtc
caggcatgaactcgaactgcaattgccggtgggcgcgcagatcgccagcggcgaagacggcttcagccagcgctgccgcg
acgactgcgccgagatgggggcctcacgggcccgcctgttgctgctggattcggactccgcacgctctaccgcctggcgc
gcggatgcgcagcgctggatggacgaacagctgcggcgcgagggggaatgggtgttgcgcggtgtgatcgccgggatcgt
ggtgctggcaacatgcatcggattcgctgccactaccttgtggcgcgtctggaattggcaatgaatgggtgaacttagga
cgcctgtcgtgcacccgctgacgacatcgggcgtggtttcatctgccggtcatccgctccggtagcatccgtgatctccg
atttgagcactccttcttccagcccttcgctggctgccgccctgccggccgccatcgccgagccgtttctcgacccggcg
atgtatcacgaaatcttccacaacatcgatgccggtttctgcgtcatcgacatggtgttcgacggtgagcaggcggtgga
ttatctgatccgtaccaccaatggcgcgttcgagcgctacaccggtctgtccaccaacgcactgaacatttccattcgcg
acctgctccctgagcatgagcaggagtggttcgaccgctacggccttgttgcccgcacaggcaaccgcatccactttgaa
atgcaggccaaggcgctcaagcgctggtattcggtcgatgcgttccgcgtcgggcggccggaccaggggcgggtggctgt
cttgttcatggacattaccgagcgcaagcgtgtcgagcgtgagctggccgaaagcgaggcgcgtttcagtgcgctggccg
acgggttgccgatgccggtgtgggtgctggacgcgcagggcgtggtgcgcttcgtcaacagcgcgtacggcgaattcttc
ggcctggatatttccagcggcacggtatcggcgtggagcgaattgctgcatcccgacgatttgccgacgtttcaattcga
gctggcggcatcgctgcaggaacaacgcggcctgcgcgcactggtgcgtgcacgccgccatgatggacagtggcgctgga
tcgagatgactgccacgccgcgctattcggccgatggccggttcatcggcctggccgggagcagcccggatgtgaccgag
cagcgcgagatcgagctggcgcgcgagcaattgctcgaatccgagcgcagcgcgcgcaacgaggccgaaagcatggcgcg
gctgaaggacgagttcctggccacgctctcgcacgaattgcgcaccccgctgaccaccatcctgggctggagcgaattgc
tgctgcagcgggtggaagaaggacacaccacctacaagggcttgtcggtcatcgccagcagcgcacgcgcgcagaagcga
ctgatttccgacatgctcgatctcagcagcatgttgttgggcaaggtgcagctggaagtcgaatcgctggacctggccga
gcaggtgcgcgaagccttgaacacccaggaactggccgccgaaggcaaggaccagatactgaaactgcatgtgccgccca
cgccatgcctggtgcttggcgatgccacgcgcctgcagcaggtggtatggaatctgctttccaacgcgatcaagttcacc
ccggcgcatggccgtatcgacgtcagtatcgagcgcgacgacgggcatctggtggtgtcggtctgcgactccggcgacgg
cattgcagccgaatttctgccgcatctgttcggacgtttccgtcaagccgatggcacgaccacgcgccagcatggcggtt
tgggtcttggcctggcgatcgtgcaacagctggttgaaatgcacggcggccaggtcggtgccaccagcggcggccgcggc
aagggtgcgaccttcaccgtgcgcttgcccgaacatattcccgatcaagccaagcgtccgcgtcgcgaattgcggcggcg
gctgatgtccgaacagattgtcgaggcgcgcgcgctcaacggtctgcgcctgctggcggtcgaagaccaaccggacatgc
tcgattatctgcggcgtttgctcgaagagcagggcgccgaggtggtcaccgccggcagcgccaccgacgcattggccttg
ctcgatcatcgcggccacgcccgcttcgatctgatgctcaccgatatcggcatgcccggcatggacggctacgggttgat
ccgcactgtgcgcgaaaacctcggactggatgcaaccgcgctgccggccgtggcggtgaccgcgctggcccgcgaagacg
accgcaatcgcgcgctggagtccgggtttcaagagcatctcgcaaagccgtatagcgtggcgcagttggttgctgccgtg
cgtgctgcgcgcgacgcggtggagtaacgcgtgtacgacgttattgccgcgcgtgggaggtgtattggccagtgggctaa
ggccacaccgtcggatgcttgcagcaggtcatccggatcaggcgtgctgaggcgttacggccgtcactgcattggcaatg
gaaacagccgaccgtttcgcaacggccggttttttattgatctgtggtctcaactgccgatccagtttgtctgcagcaat
caagagcagccaacaaaacgactgcgctcaccgccaagcgggcgcggccggtgcccggaatcggcacataccacgcgtcc
actgcggttctgagcgcgctgtccgcgctcacctgacggttgttcgctacgttttgttagccgcgctaagaacacctgcc
gacgcaggcactgtgcgaacgctattgattagggcctgttaacacatccgaagcccatcaacgaccagaacgaagctgag
gaagccaaggaacatgacatccagcttctcgaagcgcgtgaaaatccgtcggtagcccttcaagcgacggaacagcctct
ccacttcgttgcgccgcttgtacatttccttgtcgtactcccaaggatcgacccgattggacttgggtggaaccaccggc
acgaagccaagatcgagcgccaactggcgggtttcattgccttcgtaagcgcgatccatcagcagatgaaccggccgctc
cactggccccaggtgttcaagcaacgcgcggcctgcgggtgcgtcatgtgcgttgccaggcgtcaatccgaacgtgatgg
ctgttcgagcatctgcggcaaccatatgaattttggtgttccatccgccgcgcgatttcccgatggattgtgggccgttt
tttttaatgcgccagtgccatccggatgcaccttgatgctggtggagtccagcgagaccgcttcgattttgatgcgcacg
atctggcaggtctgcaattgggcgaacatccggtccagcacaccggacttggcccaacggttaatgcgcgtgtacaccgt
atgccagttgccaaagcgctcgggcagaccgcgccatttgcagccatgctctgcgacgtaaagaagggcgttgactacct
gcaggttggtcatgctgacattgccgcgttgcaaaggtaggcaatgctcgatgagtgcaaattgtgctggcgtgatctcc
atgcccaatagtttaatcgctcgagacattaatgttaacaggccctaggaagtagttaacttgaacttctcgtggacgcc
atcatctcaggatgatggaagcaaccgacatgagatcgttgtcgcgcgacgcgcggcacgaaaggcgcgtgcaggtcatt
cgactgcgcaaggcgggccagacctacgacgagatcgcggcgcagactgggttgagccgcacgggtgtgttcgacatctg
caagcgtcacgatgtggcaggggccaaggctttgcgcgacgcgcccagcgggcgtcgcagcggcgacggccggctgctcg
acgcggcgcaggaagctttggtgcgcaagctcattaccgacaagacgcctgaccagttgaagatgccctacgcgctgtgg
acgcgcgcggcggtgtcgcagctcatcgagcagcgctttggcattcgcctgccggtgcgcacgatggggctgtacctggc
gcgctggggcttcacgccgcaaaagccgatgaagaaggcctacgagcaatcacccgccgcagtccggaagtggctcgacg
aggactacccggtcattgccgctcgtgccaaggccgagggcgccgagattcactggggcgacgagagcggcctgcgcagc
gacgacgtgcgcgggcgcggcttcgccccgaaaggccagacgcctgtgatccgggtcaacagcaagcgccacggcctgtc
ggtgatctccaccgtgaccaaca--agggccagatgcgctggcgcatcttcgacggcgcgctcaatacgaacatcctgat
cgacttcctgcgccggctgatcaagggggcgagcaagaagctgttcctgatcctggacaacctgcgggtacaccacgcca
agcccgtcaaggcgtggctggccgagcacgccgatgcgatcgaggtgttctacctgcccagctacagccccgaactcaac
cccgacgaaatggccaacgccgacatcaagcaagccgtcacgacgctggcgccagcgcgcacaaagctgcaactggtcaa
ggccaccgcacgccaccttcgcagcgtgcagcgccagcctgagcggattcgcaaatacttcgagcatgggccggttcgct
atgcggcttgattcaagttggttgatgccggatcaataaaagcagtcgccggcaagtgacgcgttttctgcctctttcac
gcgcgctggcctagcgtgatgcgctctactcccagagatggcgcaatgcccaaatatgcccagcacgtgtattccgaaca
ggtccagatagccacgctcgaaccttgggtgtctctgctcgatggtcaggaacgcgtacggatcgagctcgacgacggca
gcatgatcagcggcacggttgccgtgcgtccgagtctgcagacctacctagacgaacaccgcaaagaaggcgtcaacgga
caactgcgcctggatcagctggatgcctcgcaagagccgcaatggatctggatggaccggatcgtcgcagtgcacccgat
gccgcttggcgctgacccacacgtcatgccgtaaaggctgcgtgttgacgatgtgtttacttctcatcgtgccgttggcg
gcatgatgacccgctgccgccgctgttcaggattccgccgcaatgaatgcacccgtgttgacgttcgctcgctggccgct
gtcgttgatggcgctcgccgttcttgctgcatgtggcgataccgccacgctggccatcgaacaggggacggggccgaatc
cgcaattgcccgagccggtgaagcgtctgattcccaccgtcaagatagcgccggtcaagcgctgggcagccaatgccaag
cccatcgctgccgatgatctgcaggttgcggcgtttgcgcgcgatctcgatcacccgcgttggatctatgtgctgcccaa
tggcgatgtgttggtggccgaaactgccgagccgcccaagcccgaagatgccgaaactggcggtggactgcgcaagaaag
tgcagggcgcgatgatgaaaaaggccggcgcggcggtggccagcgccaatcgcatcacgttgctgcgcgatgccgatggc
gacggtgtggcagaggtgcgcacgcagttcgtcagcggccttttttcgtcgttcggcatggccctgattggcgaccgttt
ctatgtcgccaacgccgatgcgctggtgagtttcccgtacaagcctggcgacacccacatcaccgccaagccgaccttcg
tggccaatctgcctggcggcatcaaccaccattggaccaagtcgctgttggccagcccggacgggagcaagctgtacgtg
ggcgtcggatccaatagcaacgtggccgaaaatggcatggaagccgagttgaatcgtgcggcgattctggagatcgaccc
ggccaccggcaacagccgcgtgttcgccagtggcttgcgcaacccggtgggcactgcgtgggagccgcagagcaaatcgc
tgtgggtggtggtcaacgagcgcgacgaaatcggcagcgacctggtgccggattacctgacctcggtgcgcgacggcggc
ttctacggctggccgtatagctactatggtcagcacctggacgagcgcgttaaaccgcaaaatgccgagttggtggccaa
ggcgatcaagcccgattacgcgctcggcccgcacaccgcgtcgcttggcctgactttcgccaatggcagcgtgctgcctg
agcgcttccgccagggtgccttcatcggccagcacggctcatggaatcgcgatccgcccagcggctacaaggtgctgttt
gtcccgtttgccaacggcaagccaaccggtacgccgatcacggtgctggatggattcctggatgccgaaggcaatgcgca
gggccgccccgtcggcgtggcgtccgaccatagcggcgcactgctggtggccgacgacgtgggcaatgtgatctggcggg
taacgccgaaggcgcgttaagaacggtcaacaacacgtcgccagtagcggccaggtgggcgcggacggcgcgctcagaac
cgcagtggacgcgtggtccatgccgattccgagcaccgggctcgtcccgcctggcggtgagcgcagtcgttctgttagcc
gctctacgtgcgggccgacagtccgcttgtgcactggttacatcgccaggtaagccgccacgatcgccatgaacatccct
tctgccatcggtgcatcttcctcctcccctgtatagggggaaggtgctccgaagaggcggatgagcggacgggcctggtt
ttgaatgtgtgggcagggaatcagccgttgcgccacgcgtcgcctcgcgcgcaacgcaacggctccaacgatacttccca
tcgtcagcttggaaaaaatgagcgaaacatccctcggccaccgaacgcgctcttgtgcgataaacacaacaaggcccggt
ctctggttgatcagcgtgccggcaatcgccgcgacacgctgtagtgaagaacgttagatgacgctctcgtcggaacgtgg
cattggaagatggttagctggccccgccacttgaatcgacttgccgaggcgcttccggcgacgcactgaagcggcgcgca
tagccacgctcctcggtaatacggctgatgtcgtcgtcggccatttccggtgcgccgtagaccgcataggccactgtgcc
atcgtcacgctcaccgacctgatgcaggcgatagagaggtcgaccggcgccggtattttcggggtaatgcatcggtggcg
gggtgtcgtccagatccatctcgctgttgtcgacaactcctcctacgaacaaggctcgcatcgcgtctctccgctgtggg
cttggattccagcctaggcgggcggatgttgtgtgcgcatcaatagtccgtatagacattggaaggcgcgcgccgggcat
ttgacacaggtcacttacaatggcggcctgttcccgacccgatgatccgatggctggcccgcacgatgccccgcttcaag
ccctgttcctgcccttcgcccaaggcgtgctgccgtggtcggaggggccggtgctgttcctgcgcgcacgcgacggtttc
ccgctgcgcgagcaggcggtggccgagacgctgacctgcgagcagagcttccgcccgttcgccgaagcgctggagcgtaa
cggctggaacgtgcgtgaagaaagcgagatcgaggccgacagcacgcgctatgcactggtgctggtgctgccgccgcggc
agcgcgaagaagcgcgcgccctgttcgcacgtgcggtggcgctgactgcgcccggtggccgcgtggtggcctgtcagtcc
aacaacgaaggcgcgcgctcgggtgaagccgatctgcgccagctcaccgggctggcaggtagcctgaccaaacaccactg
ccgcacctactggactgcgccgctgccggccgacaccgacgccacgctgcaggcgcgctgggcagcgctggatgcgccac
gcaagatcctggacggccgctttgtcagccgtcccggtgtattcgcctgggatcgcatcgacccggcatcggcgctgctg
gtcgagcatctgcccaccacgctggctggtcatggcgccgatctgggcgcaggcttcggttatctatcggccgaagtgct
ggcgcggtgccccaaggtcactgtgctggatctgtacgaagcccaggcgcgcgcgctgacgctggcgcggcgcaatctgc
agggcatcacgcatccggcgcagctgcactaccactggcgcgatgtcaccgccgggctggtggcgcactacgatttcatc
gtcagcaatccgcctttccatacaccctcgcgtgccgaccgcccggatatcggccaacgcttcatcgcggtggctgcaca
ggcgctgcgcccgggcgggcaactgttgttggtggccaaccggcatttgccctacgaacaggtgctcaacgaaagtttcg
ggcaggtgcgcgtggctgcagagcgcgatggtttcaagctgatctcggccatccgcggccgtggagcgcgcgcatgaagc
tggtcaaacatatcgccaatctcggttatggcagccgtaagcaggtgacccagctgtttcgacagggcgcggtcaccgat
gcgcagggcgaggtgctgtacgccgacgaccaggtggagcacgacgccatccgcatcgatggcgaaccgctcgatccgcc
accgggcttcagcctgttgctgcataaacccggcggctacacctgttcgaccaaggacaccggccggctgatctacgagc
tgttgccgccacgcttccgttcgcgtgcgccggtgctggcgccggtgggccggctggaccgcgaaaccagcggcatgttg
ttgatgaccgacgacggcgcgctgctgcatcggatcatttcgcccaaatccgccctggacaaggtgtacgacatcaccct
ggccgaagagctgcgtggcgacgaagccgcgttgtttgccagtggcagcttgctgttggaaggcgaaaccaagccgctgt
tgccggccgaattggaggtccttggcccacgcgaagcgcggctgaccctgcacgaaggccgctaccaccaagtacggcgc
atgttcgctgccgccggcaatcacgtggttgctctacatcgcagccgcattggcggcctgtcgctggatggattgccgtc
cgggcaatggcgtgcgctggaagcgagcgatcttgaggtgttgtttggtcgcggtgctgccgcatgacgcagattgcagc
gctgtcattccgcccgcaggcggtgatcttcgacatggatggcttgatgctcgacagcgagcgcgccatcaccgcctgcc
tggtgcaggccgccgacgagcagggcttgcagatcgagccggcgttctggttgcgcatggtgggcaccggcgatgtggct
tgccggctgttgctgggcgaacgcatcggcgacgcctctgccgaggccacgctggcgcacgcgcaacgcttgtatgccgc
tgcggtcgaacgtggcatcccccaccggcccggcatcatcgcattgctggagtatctggccgcgcagggcatgccgcgtg
cggtggccacttctacccagcgcccgctggcgctgcgcaagttggaagcggccgatctgctgtggcgcttcgacgcggtg
tgcacggccagcgatgtcgtccatccaaagcctgcgccggatatctatctgctggccgcgcgcgcgctggccgtggaccc
tacgctctgcctggtgctggaagactcgcccatcggcgtgcgcgcggcattggcggccggcatgacgcctatccagattc
cggacctgctcgaacccgatgccgccgtgcgtgcgctcggccatcgcatcctcccctcgctaggcgatgcgcagcgcttg
ctggaagcatgcttgtcgggttgatgcggttggtggtgctgcgcatcggtacaatcacgttgcgaccgggcttttgtcac
ggaggtgctgcagcaacgcgcgacgcgcgtcatcaaccagagcccgtcatcccttgtgcatcggcaatccagtttgcact
cacacgtactgcatcttgcgcgacataccgccgtcgacgatgacatcctgcccggtaacgaaaccggacagctgcggcgc
aagcagatagaccgccagctgtgcgatgtcttcgggcgtccccacgcgtccggccggatgctgcgcatgatcgcgacgcg
acagcttgggcgcacgccgacgttgcggcgcgcgccacgcatcggtgctgatccagccagggctgatgctgttgacgcgc
acctgcgggccttcgctcaatgccagtgcatgcgtcaacgccaccaagccgcccttggccgcggcataggcttcgctatg
cggcgccgattgccaggcgcgggtggaggcgatattgacgatcgcaccgccaccgggtgcctgtgtcaatgcaggcagcg
catgcttgctgcacaggaaggcgccgtgcaggctggaaaggcggcggttccactcatcccagtccagttgcgacagtgcc
gcgctatgcggatccggcacgccggcattgttgaccaggccgtcgatgcgtccgaaacgcttgagcgccgtggtgatcag
gcgcgcggcctgcgcttcgcgcgcagcatcgcaacgcacgaaagcgctatgacgtggcagcgcccattcctgcaggcagg
ccctgccggcgtcggcatccagatcgccgatcatcacgctgccgccggcgcccagcaccgcttgcgcaatgccgcggccg
atgccttgcgcgccaccggtgatcaccaccacgcggccctgcagtggtgacggggtccatgcggaaattgcgggagtcag
ggccatggcatgctgcacatcggtgaaggtggccgcactgtagcgtgcgggctgtcgtcgtctcagcaagacggtgcgcg
tgggagcgctcagtgcccatgatggcgcgccccttgatgtcgtcatccacgttgggtttgatggactgcgccttcgtctt
cgcaatgccaggcaagaggcgtcgcacactgtcgctgcacgcgcagtgctgctctgcgtccgttcaatggcagcccatcg
cacgatgactcggtgccacgcgtgcgagcgcgcccggtgcggcatggatcacccaacgacttggatgctgagcacgtggc
ccacacgcagctgatgacgtcccactgcgttttgcgcctactccctgccgatcgcagatgggcaaggattcgctgccgcc
cgcagtcacgcgcagcaggcgcaacactcagtgctcggccccgttcaacacacgttgccaaccatcgctgcccaggcgtt
cgagcgtttggatattgcgttcgacgatcacgtccgggtcagggaacgccgccaccgcccgctctacgctgtcttcgcgc
agcagatgcaaggtggggaagggcgagcggtttgtgaagttggccacatcgtccagcgcggcacctgcgaattggtaatc
cggatggaagctggccacttgcaacacgccttgcagatccagcgcatccaccgccgcatcggcgttgtcgaggaagtcgt
tgtagtccaggaaatcggtgagcacgtccgggtgcacgatcagcgtggtgtcgatctgttcggccggcgtatcgcgcagc
aggaccagttcttcggccagttgttccagcaaggcttccggcgtgctggcatcgctgagcaccagccgcacctgatcctt
gacgtacaccgccttggcgaacgggcacaggttcaatccgatcaccgcgcgttcgatccatttgcgggtggcggcgattg
gatcgggcgtggcaggcgtcgtagtcatcgtggcggcagcgggttggcaggtcagtgtatgcgatcgacatgcagcaagc
ccgaaggcagggatgggtggcagcagcaagcgctagcagcgcgtgttcaccaggacgcaagcactgcggtccgcgtctgc
ggcgaccgtcgcgcactgcatgttgctcaagcgttgcccgtctgcggcgcagcgccaagctgctcttgcaagaacgcgac
ggacgcctgcgcaacggcatctgccagcggcgtcttgtgcggcgacccgatcgcatgcgcaccactgtagaaggcaatcg
cttgcttgtgtgcaggcgcagtgcccagcgccacaaacatgtccagcattgcctgcaccgaggcggtcgcatcttcgcga
ccatcggtggcgcggtcatcgcccagcaacaccgggcagcgcacccgtggccagggtgggtcggtggcaaccacctgaaa
taagctgcgcaaggcgcgaaatctatccggatggatggtctccgcccagaacgcgtgcgcggcaggtgtgcgcgggcgcg
ggtccgtcagcggcgcctgcgcggcacacacctggtcgagcaatgccgggtcggcaggctggatacccggcgaccaggcg
accactgcggcaaccgcgtccgggcgctgcgcggccagccacaagcccagccacaagcccagccacaagc--ccagccac
aagcccagccacaagcccagccacaagcccagccac---aagcccagccacaagcccagccacaagccc----a----gc
cacaagcccagccacaagcccagccacaagcccagccacaagcccagccacaagcccagccacaagcccagccacaagcc
cagcgttgcgcccatcgacgaaccaataatcgcaatccgctggcccatgcgctgcgcctgggccagcgcctccagcgccg
aggtttgcaacaccgccgcagtgagcccctgcattgcatcgggggtactgagtccgtgcccgggccagcgatgcacgtcg
gcattggcggccagcgcatcggccatctgctccggtcgcgcgcctgcttcgctcgtgctggtgctgacgccgtgcaggta
gagcagcgccagcggcgtgcggatatccgccgcatgctgccagtggcagcgcgcggcattgccgggtttgagctcagggg
cgtgcatggctggcgtgctgggcgagcaatgccagcaactcgtgcgcgttgatcggtttgggcagagagccggcgacacc
ggccgcgctggcctcgcgcatcgaatcggtacgcgtgtcggcggtcagcacgatgatcggcggcagtgccgagatcgcat
cgcgtgcttcgcgcagcgcgtcccagccggacgtgccgggcatgtgcagatccagaaacatcaggtcaggcgccgcctcg
cggatgcgctgcaccgcatcggacaccgccagtgcgatgtacagccccaggcccacgccgccttcgacgcgactgaaacc
tgtactgagctgcgtgaacggggggaagatataggccttctgatcgtcgggcacgccgacaccgtcactgcctgcagcag
ctcgcgttgctgtgccggcatttgctcggtgtcgatcaattgcgcgcagttgatcagcgcattcaacggcgtgcgcaatt
ggtgacgcatggtgctgatgaagcggttttgcgcatcgcgcgatgccagcgcctgcagtgccacttcctgcatcgcacgc
acgatgcgcgccgccagcaacggcagcacgatgatcagcgccacggcatagacgaagtacgccggccgcgacagccggta
gcctgccggcgccgtcaacagcatcagcacgacggtggtgagcaacaccggaaagatcgcacgctgcccatagcgcgcca
ccgcagcgatagcgatggtgatgcacggcaaaaatgcgttcaacggcatcagcaggatgaaggccaggtaggtctggacg
ccgatgaacagcacgttcatcgcaacgcccatcgcatccagccattcgctgggcggaacgatccggcggcgcaccagcag
catccacaccaccgatagcgcccacagacccaccgcggtgggaaagacgtggtgtgcgtgcgtgaccagcattggctgcg
gcccgtacagcccgcccaggcaccacgcagtcacgatggtctgcacgatcacgcggccaacgcaggcgcggtattccagg
aacgactcgaaaaccgcaccagtctgtcgttgcgcaactgcctggcggccaggatcaggccgggccttgcgccgttggga
gtgcgacgcatgagggtccgcgttgtcggagggcaaggtacggcggtaatgcttgaccagtagaccagccgccttcgcca
tcgcagtgaagcgctgcgcaagcgtgtcgcccagcgcgtggcggctggcggcatcgcgtgattggtcgcaggcgttcagc
acctgctgaacgccggtcagcgagatggtgttcttcaacgaatggatctgttgcaaggcttgcgcctgaggcgtgccggc
atcgccgagcgtacagctggcgatggcatgttcgatctcgaccacaaaggcatcggcaaatgcggctgccgccatcggat
caagcccggccatggtgtgcagcgtcgagcccatttcgatgcgtggttatgcgtgggcgaggcggtggctcgcactatcg
cccgatgcgttcgtcggcctgtggatgcgcaggcgttgcgacaggctggcaagtgggccgcgcacgcgcgtccgctatgc
cagcgcggtgacgtgacggttgcaaccgccgcgcatgcgccccgcaggccgcatgcgccaacccggcgcatcccgctgca
ctgcacgcatggacagcgccgcaccgatcgttgcaatcacccaagcgcactcagtcgcggaagttgtcgaactgcagcgg
cagctcgaaatcggcctttttcagcagcgcgatcgcgtcctgcaggtcgtcgcgcttcttgccggtgatacgcagcttgt
cgccgttgatctgcgcttcgaccttgagcttggcttccttcaacttggccaccagctgcttggcctgcttctgctcgatg
ccttgcttgacggtcactttctgccttgcgccagccaggttggtttccatatcgccgaactccaggcagcgcacatcgat
accgcgtgccagcaaccgcgcgcgcaggatgtcggtcatctgcttgacctgaaaatcgctgggagcggactggttgatca
ccttgccgtcttccagttcgaacttggcctggactcccttgaagtcgaaacgcgtgtccagctcgcggttggcctggtcc
accgcattggtcagttcgtgcttgtttacttcggacacgacgtcgaaggaaggcatgcaaagctcctgcaattgaaaagc
agccgccattctagggcatcgtgccggcccggccgtcatccgggcattggcgggcgtggcagcgccgtggcgataatgcg
cgcatgcccaccacccgctctccgcttcccgccatcgcctggatggtggtcgccgtggcctgcttctcgctgatggatgc
gggaatgaaactgctctcggcgcattacccaccgctgcaggtcaccttgttgcgcggtgccgcctcgctgccgttcgtgc
tggtgtgggtgttcgccaccgccggtccgcgcgcgatcgtgccggtgcgctggggcctgcatctgctgcgcggggcgctg
ggcatggtgatgatcggctgcttcgtctatggcttgaagcgcatgccgctgtccaccgcgtacacgctgtacttcgttgc
gccgctgctggtggccgcgctgtcggtgccgctgctgggcgagcatgtgggcccgcgtcgctgggccgcgattggcattg
gcctggtcggggtgatcgtggtactgcgcccgggcgtggacgggctgatctcgctgcccggcctgatggtgctgctggca
gccacggcctacgccgtcgcggcgatcaccgtgagcctgctgacccgcaccgacaccccgcaagccatggtggtgtggtt
tctgctgttcatggcgatcggcgccgggctgctggccatccccggctgggtgccgctacacgccgggcacgccgggttga
tcgccggcatgggcctggccggtgcgctgggccaggtcgcgctgacccaggccttcatgcgcggcgaggcttcgatgatc
gccccgctggaatacaccgccctggtctgggtgatcggctgggactggctgttgtggcagaccctgcccgacagctggac
ctggaccggcgccggcatcatcgttgccagcgggctgtatttgttgcgccgggagccgatacgcagggctgaccgtccac
cgccgctggataggctgtgacgacgagattcgagattcggcattcgggattggcaacagcggggacgccgttgtccttgc
gaatccccaatctccaatcccgatggtaggcttcacgccccccagtcggccacgcccggtgatcgagtttcagcgcctgc
acaagtcctattccgtcgacggtcgtcagatcgtggcgctgcatccgctcgatttgcggatcggccccggtgaggtgttc
ggcatcatcggccattccggtgccggcaagtccacgctgatccggctgatcaaccggctggaagagcccagcggcggtcg
tctgctgatcggcgacgaggacgtgaccgcgctggacagccagggcctgcgtgccttgcgtcgccgcatcggcatgattt
tccagcacttcaacctgctgtccgcgcggaccgtggccggcaatgtcgccttcccgcttgaactggtcggcacgccgcgt
gccgagatcgatgcgcgcgtggccgagctgctggcccgggtcgggctgcaggagcaggccaaccagtatccggcgcagct
atcgggcggacagaagcagcgcgtgggcattgcgcgcgcgctggccaccgggccgcagatcctgctgtgcgacgaggcca
ccagcgcgctggacccgcagaccaccgcctcggtgctgcagctgctggcgcagatcaatcgcgagctcggtctgaccatc
gtgctgatcacccatgagatggacgtgatccgtcgcgtctgcgaccgcgtggcggtgctggacgccggtaagctggtgga
aaccggcccggtgaccgaggtgttcctgcatcccaaacacgtcaccacccggcgcttcgtgtccgaagccgagcatctgg
acgaagccgaactgcatcgcgatttcgccgccgttggcgggcgcatcgtgcggctgaccttcctgggcaacggcacctac
gaacctgttttgggccgcatcgcccgcgacaccggggtggactacaacatcctgtccgggcgggtggatcgcatcaagga
cacgccctacggccagctcatcgtcgccctgaccggtggcgaccagaccgctgcgcgcgccggcttcgtcgctgccggtg
tgcaggtggaggatctgcgcgtatgaacccgatcgttgccgccgctggcggtttcttccgcaatctcgatgccgccaagt
ggggcgatatcggccaggccaccctggataccctgttgatgctcgccggcgcgctgccgctgaccttgctgatcggcctg
ccgctgggcgtcgcgctgttcctgtgcggtgcgccgcagctgcgccgccgcccgctgctgtacggggcgcttgcggcgtt
gatcaacctgctgcgctcggtgcccttcatcattctgatgatcgccatgattccgctcacgctgatgctgatgggcacct
cgctcggcgtgcgcggcgcaatcctgccgctggtggtcggcgccgcaccgttctatgcgcgcctggtggaaaccgcgctg
cgcgaggtcgatcgcgggatcatcgaagccagccaggcgatgggcgccagcacccgccagctggtgctgcgcgtgctgtt
gcccgaagcgcgccccggcctgatcgccggcgccaccgtgaccaccatcgcgctgatcggcttcaccgcgatgggcggtg
cgatcggctccggcggcctgggcgatgtggcctaccgcgaaggctatctgcgctcgcattcggacgtggcgctgatcacc
gtgatcgccttgctggtgctggtgcaggtgctgcagatgctgggagaccgcctggtggcgtactacagccggcggtgagc
ggcgctgcgttcggggcatcgctgccacacgcggcgtctggtaggttgagggcctgcggcacgcccgcgttcctcctccc
acggatccctacatgagcacattcgcgtttcgttcccttctggccgcagccacgctggcattggcgtcctgtggcggcgg
tggcagcagcggcagcgacaccctgaccgttgccgccacggcagtgccgcatgccgaaatcctgaaagtggtcgaaccgc
tgctggccaagcagggggtcaagctcgatgtgcgcgtgttcaacgactacgtgcagccgaacgatcaggtcgtgcagaag
cagatcgacgtcaattacttccagaccgaaccctatctggacgcgtacaaccgcgaccgcaaaagccagctggtaaccgt
ggtcggcgtgcatatcgaaccgttcggtgcgtattcgcgtcacttcaaggcactggccgatctccccaacggcgccgatg
tggtgatccccaacgacccgagcaacaacagccgcgcgctgatcctgctcgacaaggccggggtgatcaaactcaaggac
ccgggcaacgcgctgtccagccaacgcgatatcgtcgaaaaccccaagcagctcaaattccgcgagctcgattcggccat
gctgccgcgcgtgctggaccaggtggatctggcgttgatcaataccaattacgcactcgacgccgggctcaaccccacac
gcgatgcgctggcgatcgaaagcaaggactcgccgtacgtcaacttcctggtggcgcgcgccgacaacaaggacgacccg
cgcgtgcagaaactggccaaagcgctgaccagcccggaagtgaaggcctttatcgagcgcaagtacaaaggcgcggtgct
gccggcgttttgagagcgaggactgaaacggctgcgctctgtgtgagcggagcgcggtcggcgcctttgcggcatgaacc
acttgtccacttcggtttctgcgcattggccatgtccgtctgacggttgcccgctacgtgattgtttcgctcttgcttaa
cggcgctccgagcaacgcgctgcgtcaacgttggcgatgatttctgtgttgtcgtcgctgattttcctgcggatgcgcgt
aatcctttacagcgcgcaccagcctgccgcgaccactgtcgggtgcgcgcggttgcggtgccggagttcggcacttatca
gcgtcgaacacgtgccgctgcacgcctgcgtagtagcgtgatcggccatctgtttccggcagtctcccgatgcctttgct
gcttgccattccgctggctgtcatcatcgccctggcggtgtttgtggtgttgttcccgttgtcgctgctgcagcgctttc
gcatgggcactgcacgtcgtcaggcgcgtggctggctactgatgatcaatctggtgtcggctggcatgtccagcgtgctg
tttttgatcttcagcctggtcgcggtggcgttctggcccggtgcgatcagccacgccgcattcggctgggcctgcgggtt
ggcgctcggggtgttggcgctgcgcctgacccgcttcgagcgcaccacgcaaggcctgttttaccggccgaacctgtggt
tgatgctggccttgaccgcgttggtcgtggtgcgggtgatcgccgggatggtgcatggctggcgcagcgcctggcagggc
gcagcctggccgaccgagggatggctcagtcatgccagtctgctcagcgctgccggcgtcctgctcggtgatgcgctcgc
ctacgccaccttgctgtggtggcgctggcgcagcgcacgtctgcgcggcagcgtttattggcgctgagtgcgtgtgcagc
ttgcggcaggcgatggtgttggactgacacacaagatgcgtctcgccgcttgcgcgtgcatgcagcaaagaatggtgatt
ggagcgaagcgataggtcggatgtctggaagatgcaacgcttcccgcaatcgcgtatggacagctgatcaccaggtcatc
gcttcgttgcgtggttatgcgatctcgaagtcgcacacgtcgcgtacaagaaaaaacgggccgtgcggcccgttttttct
tcaactgaacacccgtctggctggtgcgtgcttagaagcgcgcgccgatgccgaagccaacggtccacggatccagtttc
agctcgctgccggtgccctggccagccacgcgcagttccggacgcgaacgcatgtagcgggcgtcggcacgtgcgaacca
agtggagttgatgttcatgtccacaccagcggtgccgatgacgcccttggcggtgctcagacccacgtgatcgccgctgg
tcgacgccgcatcgatcttctcgttgctgaagttcgactcgtagtagcccacgcccacgaacggacggaacacgttgtcg
gcttcgccgaagtggtactgaccgctgatggcgatcggctgctgatcgacggtaccgatcttgcccacgccatcggcgtt
gacgcggtggttgatcttgtcggctgcgccccacaattcaacggcccagttgtcgttgacgtagtagctggcgctcagcg
tcggtgccgggccgccatcgacgtccaggcccggagcggggttgttcttggggttcagcagcgccacgccgccgaccacg
gcccaatgcttccccgaagcagtgtcgccgttgctggacatcgtgctggaagaagtcgaggaggcgtcgccggtataggt
ggtgtcctgcgcgaacgcggacggtgcaatcgcaagtgcagatacagcagccaggctcaggatggaaatggaacgcatga
gggtctcctcagttttgttgttaggcccgtggagtgggccgagccaaaactagtcctgaaaatatgaatccacgccgacc
tgtatcccgctaagatttcgttcgttcaggaagtccctcaagaagaccgtcgttacgtcatgcagcctgaaaaagatatc
cacgcagatgcgattgccgtgacgaaaaaacgcgtcagccaaggtctgccagcgcacattcgcagcgattgcagggtgtt
gctgctcggctcgatgcccggtgtcgcatcgttggaagcagcgcgttactacgcacacccacgcaatcgcttttggccct
tgatgcatgcccttttgggccttgatgcagcggcaagctatgcatcgcgcttgcaagcattgctcgaccatcgtgtgggt
gtgtgggatgtcatcggccaatgcgagcggcgcggcagtctggatacgtccatcgtggcggcgagcatcgtggtcaatcc
gttgcccgcgctgttggtcacgctgccgcagctgcgcctggtggcttgcaatggcgctgcggcagcgcaggcgtggcgcc
ggcgtgtgcagccgctgctgtcggcgaagctgcgcgcgctgccagtcgtcgctttgccgtccaccagccctgccaatgct
gcctggtcgctgccgcggctggcgacagcctggcaaccggtgtgcgatgcggtgcgcgagctaaggtgagatgacctacg
gtcggtgtggaatgcgagcgccgtgcattggacgacgcgactgcagcaccacctggctctgattgcggatgcacaccgct
ggcacagctgcagacgcgcgcgctgcgtgcatcggggccgcaggccagacgtctcgccagcgcacaacgcaaatggcgat
atgacgatcaagcccgcaatcacgatggcagccggcgtgctgctaggcctgctgggcgccgtaagcgcagccagtgcaga
cgacacgcactgcgaggtcagcagcgatgacgacctcacgctcaacccgcgcagcctgatcctgatccgtgaatcaggca
cgccgcaacggttggtcatgcgccagggcgtcttgttcgtccacgaccgctgggtggaaccgaaagccgacgatcgcacc
cacctgctccagttcgagcgccagatccgggatggcgtgccgctggcgcaggcagtgggtcgcgcagcggccgatatcgc
aatcactgcactgggcgaagtggccgctggcttcagtcgcaacccggaggccacgcgtgcgcagctggcaaacgtgcgcg
agaagatcgacatacgcttgaagcagagtttcagcaaaagccagctgaccctggtcgagatcgacgacgccatcggcgcg
ctggtggccgagttgctgccgcagctgatcggcgatgtggtggccggtgcggtgcagtccgcaatcaccgggaacgacgt
gcagctgcgttcgctcgatggcctggaagcgcgcatcgagcgcctggtcgaaccgcaagcgcgtgcattgcggccgcgcg
cgcagcagtggtgccggcgcctggaagcactcgatgggttggacaatgcgctggcgtatcgtttgccgtcgggcgagcca
ctgcaactgttgcgggtcgatcgacgcacggtgaaatgatcggtgcacgcacgcatgcggtcactgcatcccgccagccg
tgcgatattttgcacggcaatggttggcgctgcggcccgcagccggccacaataggggtttccccattctgttgccggag
ttcccccgtatggccgaaatcaaggaagcacttgtccccgatatcggtgactacagcgacgtcccggtaatcgaggtgct
ggtgtccgtcggcgatacggtcagcaaggaccagagcctggtcacgctggaatcggacaaggccaccatggaagtgccgt
cgtcggtgtccggcgtggtcaaggagatcaaggtgaagctgggtgattcgctctcgcagggcgcgctggtggcattgatc
gaagtggccgatgccggcgtcgatgccggcgctgctgctgcagccaagcccgcagcagcagctgctgctgctgcgcccgc
cgcgccggccaaggccgctcctgcgtctgccccggcaccagcggccaaggccgaagccgctgcgcctgctgcctcctcga
acggcggcctgaccgaagcgcgcgtgcccgatatcggcgattacaccgacatcccggtgatcgaagtgctggtcgctgtc
ggcgataccgtcgccaaggaccagagcctggtcaccctggaatcggacaaggccacgatggaagtgccgtcctcggcggc
cggcgtggtcaaggagctcaaggtcaaggtcggcgacctgctctcgcagggcagtgtggtggcaatcattgcagccagcg
atggcggtgcgggggcggcgcagtcgcccgtcaagcccaccaccgacaccgccgagacggcgggcaaggtcgagccggtc
gccgtgccggccgagccggacaagctggcccagcgcgaaattgcgcaggtgcagggcgcccgttccggcgcagctgcgca
gtccgcgcaggtcagccagccgtcggccggcaacccgagcagcccgccggtgaccttcgatgccgacagcgtgctgccgt
ccaaggtgccctacgccagcccggtggtgcgcgtgttcgcacgcgaactgggcgtagacctgaaccagctcaagggcagt
gaaaagggcggccgcatcacccgcgaagacgtgcagcgctttgtgaaggcggcactcagcggcggcgcacctgccgccgc
cggcgctgtgccggccggtggcggcaacggcctgaacctgctggcctggccgaaggtggacttcagcaagttcggcgaga
ccgaaacccagccgctgtcgcgcatcaagaagatttccggagccaacctggcgcgcaactgggccatgattccgcacgtc
acccagttcgagtcggccgacatcaccgacctggaagccctgcgcgtggccctcaacaaggaaaacgagaaggcgggcat
caagctcaccatgctcgccttcctggtcaaggccagcgccgcggcgttgaagacgttccccgagttcaacgcctcgctgg
atgcggccggcgaaaacctcacgctgaagaagtacatcaacatcggcttcgcggccgatacaccgaatggcctggtggtg
ccggtgatccgcgacgtcgacaagaagggcgtgctgcagatcgcgcaggaaagcggcgaactggccaagaaggcgcgcga
cggcaagctgggtccggccgacatgagcggcggctgcttctcgatcagctcgctcggcggcatcggcggtaccgcgttca
cgccgatcatcaatgcgccggaagtggcgatcctgggcgtgtccaagtcggcgatgcagccggtctggaacggcaaggag
ttcgtgcccaagctgatgctgccgttgtcgctgagctacgaccaccgggtcatcgacggcgcgctggcggcccgtttcac
cacctacctcagccaggtgctggccgacatgcgtcgcgtcctgctgtgagggctgcgctgctgaccatcgccgtgctcgg
tgtactgccgtggacaacggcagttgcacgcgaatgcgggagcacgctcgggcgtggctggccgccggccgtgggcaact
acggcactgccgtcaccacgctgctggatggcagcacccagccggccttggcgttgctgacgctgcccacacgtggcgtg
gagagcgcggtgtcgctggtgccgggcaaggacggtgccgaccggaccctgcggcatagccgcgccgatgagcgcgtcta
caactgggtcagccagaccgaccgcggcagcgtgcagttccgcacagagcagcccccggaaacggtcgagatcccgattc
tggcggctctggcgaagcgcctggtcagcaactggaccaacacgctgacccagctcgcaccgatcggacgcactgcgccg
gtgagcgagggcgaagtgctctcattccaggtcgatggcgtgcgctacagcggcgcgcggccgagctgcggcggcggcgc
gttgctgctgcaacaggccgcgctgctgatcgaagccagcgaaggcaatgaaaagaagcgcgacaagcgctggacccaaa
tcgaatcgtcgctggatgaactccagcagacgcttgccggcacggccggttgagctacaggagaagcaaatggcggtcat
tgaaatcaaggttcccgacatcggcgattacagcgatgtccccgtcatcgaagtgctggtcgccgttggcgacagcgtgg
ccaaggaccagggcctggtaacgctggaatcggacaaggccacgctggaagtgccgtcctcggccgcgggtgttgtcaag
gaactcaaggtcaaggtcggcgacatcttgtccgaaggcgcgctcgtgctgctgctcgaaaccgaaggcgaggctgccgc
gccggccaaggccgagaccaaggccgcaccggccgctgtcgcgcctgctgccgcgccgggcagcaagccgccggtgacgc
cgtcgcatcgcgctccggccgaaccggcgccgtccaagcccgcactggccagcggcaagccggccgatatcgcatgcaag
atggtggtgctcggcgccggccccggtggctacacggccgcattccgcgccgccgatctgggcctggacacggtgctgat
cgagcgctacgccagcctcggcggcgtctgcctcaacgttggctgcatcccgtccaaggcgctgctgcatgccgccgcgg
tgatcgatgaagtggcccatgccggcgacttcggcgtggacttcggtcagcccaagatcaccctgggcacgctgcgcgag
tacaaggaaaaagtggtcggcaagctcaccggcggcctggccagcatggccaagcagcgcaaggtacgtaccgtcaccgg
cgtggcaacgttcgtttcgcccaatgagctggaaatcgtcggcgacgacggcaagacccagctgctgcgcttcgagcact
gcatcatcgcggccggctcgcaggcggtgaagctgcccaacttcccatgggacgacaagcgcgtgatggactccaccgac
gcgctggagctgcacgacattcccaagaccctgctggtggtcggcggcggcatcatcggtctggaaatggccacggtgta
cagcgcgctcggcagcaaggtcaccgtggtcgaattcatggaccagctgatgccgggcgccgacaaggacctggtcaagc
cgctggccgaccgcctgaagaagcagggcgtcgacgtccatctcaagaccaaggccaccgacgtcaccgccggtaaaaag
ggcatcaccgtgtccttcgaagcggccgtggagggcgacaaacccggcctgcaggccactgcgtacgaccgcgtgctggt
cgccgtgggccgctcgcccaacggcaagaagatcggtgccgacaaggccggcgtcacggtcaccgagcgtggcttcattc
cggtcgaccggcagatgcgcaccaacgtgccgcacatcttcgccatcggcgacatcgtcggtaacccgatgctggcgcac
aaggccacgcacgaaggcaagctggccgccgaagtggctgccggcgagaagaaggaatgggtggcgcgggtgatcccgtc
ggtggcgtacaccaacccggaaatcgcctgggtcggcgtgaccgagaccgaagccaaggccaagggcctgaaggtcggcg
tggccaagttcccgtgggctgccagtggccgcgcgatcggtatcggccgcaccgagggcttcaccaagctgattttcgac
gaagaaacccatcgcgtgatcggtggcgccatcgtcggtgtgcatgccggcgatctgctggctgaaattggtctggcgat
cgaaatgggtgccgaggccgaagacatcggccacaccatccatgcgcatccgaccctgagcgaatcggtcggcatggctg
ccgaggtgtacgacggcaccatcaccgacctgtacatccccaagaaaaagtgacgccgctctgcacgaccgtgccgccac
gtatggcacggtcgccgcggtgctgactcgacgcatggaggtcgccgtgtggtgggggggcaatctgtgtcccgaactgc
aggcgttgctgcagcgcgaactggccatcggcaaccgtattgccgagccgacgcggcggagcgacgggacacatgcgggc
tcggtggccgtctcgctgaagcgcgacttgcgcagcgacgtggcgtcgctgccggcgacggtgccgcatgcgatctgcac
cgatccgcaccacgggtggcacgacgagtgcgactgcatcacgcaccagcatctgttggtagcgggtgcgaccaagccgc
cctgagcgtgtgtccgccgcagccatgtggccgctgccgcgtcggtgacttgccacgcatcggttaaacgacagaacccc
gcatcgctgcggggttctgcatgaagctgcttttcggatcccgtgccccgggaccggaaagaatcagaacgcgaacgtca
cgcctgccaccggccccttgaactcctgcttcaggccgatcaggccatcgctgctgctcttgtcgacgtccagcttgaac
cagtcgtagccggcaaaaatgccgaagttcttggtgaagcggtattcggcaatcgcgttggcgcggctcaggtcgccgtc
gtagtggctgaagtcgccccagctggtgttgaggtactggccctgcacgttgaacagccagtgttcgctcggacgcgccg
taaagcggataccgacgaccggcgcagcgccgtcgtcgctttcgtccacgacattgccggtgaacatgctccccaggtcg
gcatacgcattggcttggaccttggcgtactcggcaccgatctgcaggcccaggctgaattccggcgagtcgaccaccga
gtagtcgtacagaaaggtcgcaacctgatacttcagctcgcccttgatgaagctgcccgacggcacggtgacgccaccgg
cgctcagatcctgggtcagggtctcgcggcgatccttgtcgtacttgaagtagtcgaagatcaggcgctgacgggtgctg
atacggaacacgccatccacgcgcggctcccattccttgccgcccagcttgaagtcttcgttgaccgacacatcgttgcc
agccagcaacgtgttgccgcggatggtgttgtcgttgtcgacattcatcgcgccgagacgaatctggaagcggtcatcgg
tgtcttcggcgtgcgcgggcgcggcatacgcggcagccaggacgcacgggatggccagtgcgagcaggtgtttcatgggg
agctccgaattcttaagaatggtcaggcagttcggcctgcgccgcgcatgttcgataagacggcgtctctcaaaagtgaa
agaactgtccagtcaccgtgaaagcagtcatagcaatcggacaaaacggtccgctttgcggcgctctcatcctttagtcg
agtcgcatgccctcgcaggcgccaacgccaacgtcatgcagagtcggccaagcggcggatcgattggaggaccgccaatg
ggaaggtcgtgggatgcacaaaatgcgtacaaaaagcaggagccccggtctcccagggctcctagacgcggcctgcggcg
ataccttacctttcgacgaggatgtgcaggcgccgccagttctgaccatcggtttgtggcaaagttcccacccttcgtgg
cagcaaccacgtggtgcatcgcagcaaccgatgacctctgccggttgtctcgcaatttgtcccattgctatactttcgcg
gctcgacgaggcgcaactgcgcttcccactcattcacacgtaaggtaaccgtagtgctgaactccgttgacgcgggtcgg
cggttgatgctgcgcgctgcggtatatccgcttgccgccgtagctataaccagtctggggttgctgttggtcggtcccgg
ttactctgcaggtctggcattgaccggatttgcaacggtgctgggcggttgggttgcggcacgtaccgcgctaggtggcg
gtatccagacagcgggcatcgccatggtgcggctgattctggcgatggtgctgaagtgggtgttggttttcgtggcgctg
gcgctcggcttcggcctgtggcggctgcctcctctggctttgttggcaggtatcgccatcgggctgatttttcaggttct
ggctctggccagacgctgattcgaacttaaagggctccggacacatggcgggcgaggcagcaacacctacctcctatatc
cagcatcacttgcacaacctgatccttccggttcgcgatggtggcggcacgttttggaccatccacctcgacaccctgat
catggcggtgttgatggggttggtcatggtcctggcgttctggacggcgacccggaatgccacctccggcgtaccaggca
agtggcaggcgttcgtggaaatctgcctggagttcgtcgaccgccaggccaaggacacctatcacggcagcagcaagctg
gtgacgccgatcgcgatcaccatcttcttctggatcctgttgatgaacctcatcaagatgatcccggccgatttcatcgc
catcccgctgagctgggtcggcgtgcacgcctggaagccggtgcccactgccgacgtcaatgccaccttgggcatgtcga
tcagcgtgttcttcctgatgatcgtgttctcgctgcgctccaagggcgtgggcggcatgaccaaggaattcctcacggcg
ccgttcggcaaatggatgatgccgttcaacctgcttttgaacatcgtcgagtggctgagcaagccgatttcgttggcgat
gcgactgttcggcaacatgttcggcggcgagatcgtcttcctgctgatctgggtgctgggcggtgcgggcatcgccggca
tggtcgctggcggcgtattcggccttggctggatgctgttccacctgctggtgattccgctgcaggccttcattttcatg
atgctgtcgatcgtgtatctgagcctggccgaagacagccactgagtttgcgtcacccttcatctgcttcattccgcttc
atccatcacccttagaaactttcgttcggagatcaccatgaacctcgccgtcctgaccaaccttgctcaagtccagagct
caaccgtcctcgccgtcggcatcatgatcggcctggccgcgctgggtgccggcctcggtctggccatcatggctggcaag
ttcctggaatcggctgcgcgccagccggaactgatcccggtgctgcaggtgcgtatgttcatcaccgcaggcctgatcga
cgcggcgttcatcatcagcgtcgctgtcggcctgctgttcgccttcgccaacccgctggcccaggtgttcatcgagcgtc
tatcgcaggctgccggctgatccagcggtagcaggatgtggatgcagccctcagtggttgcatccgcggatcaaggtcgg
aaagcgccgcccgtgcggtggcgctttcacccctaaacagcgattgagcgacccatggatatcacccttaccatctttgc
ccaggcgctggccttcgccggtctgatctggatcgtcgcgaccaaaatctggccgccgctgctgcaggcgatcgaagagc
gtcagcaaaagatcgctgaaggtctggctgcggccgatcggagtcagaaggatctggcgcaggcgcaggaaaaggtcaat
gaagtactgaaggacgcccgcaccaaggccaacgaaatcatcgatcaggcccatgcgcgcgccaaccagatcatcgaagc
ggccaagctggaggcaattgccgaagccaaccgtcagaaagaactggcgcagaccgaaatcgacgcatccgccacgcgtg
cccgcgaggagctgcgcaagcaggtctcggtgctggccgtcagcggtgcagaaaagctgctcaagcgcgaaatcgacgcc
aacgcccacaaggcgctgctcgacgagctggcggcggagatttaagcgatgagtcaggccctcacccttgcccgtcccta
cggccgtgccgcgtttgcgatcgcgcgtgagggcggcaccttcgcgccctggtccgatgcgctggcgttttcggcgcagg
tggccggcgacccgcgcgtggccgcattgctgctcaacccggccctgggccaggaacaggcagtgacgctgctggcgccg
ccgcaggcgggcgaggactatctgcgtttcctcggcgtgcttgccgatgcgcagcggctgtcgctgctgccggaagtggc
aggcttgtacgaacacctgcgtgccgaggccgaacatgtcgtcaaggcgacggtgacctcggccgctgccatgagccaga
ccgaactggacacgatcgctgctgctctgaagaagcgcttcggccgcgacgtggatatcaccaccgcagtcgatgcgtcg
ctgatcggcggcgcggtgatcgacaccggcgacgtggtcatcgacggctcgctgaagggcaagcttgcgcgtctgcaaag
ctcgctcgcccactgaattcacataaacgcacggcccccgcggccggcacctaggactgaacgatggcaaccacgctcaa
cccctccgaaatcagcgacctgatcaagacccgcatcgaagcggtcaagctgtccgcagagtcgcgcaacgaaggctccg
tgaccagcgtgtccgacggcatcgtgcgcatcttcggcctggccgacgtgatgcagggcgaaatgatcgaactgccgaac
aacaccttcgcgctggcactgaacctggagcgcgattcggtcggcgccgtggtgctgggcgattacgaaaacctgcgcga
aggcgacgtggccaagaccaccggccgcatcctggaagtgccggtgggtccggaactgctgggtcgcgtggtcaacgcac
tgggcgagccgatcgacggcaagggtccgctgggcgccacccagaccgcaccggtggagcgcgttgcgcccggcgtgatc
tggcgtaagtcggtcgaccagccggtgcagaccggttacaagtcggtcgatgcgatgatcccgatcggccgtggccagcg
cgagctggtcatcggcgaccgtcagaccggcaagaccgcgctggcgatcgatgcggtgatcaaccagaagggcaccggta
tcaagtgcgtgtacgtcgcgatcggtcagaaggcctcgaccgttgccaacatcgtgcgcaagctggaagaaaacggcgcg
ctggcgcacaccgtggtggtggctgcgaccgcgtccgaatcggccgcgatgcagtacatcagtccgtacgccggttgcac
catgggcgaatacttcatggaccgcggcgaagacgcgctgatcgtgtacgacgatctgtccaagcaggctgtggcctacc
gccagatctcgctgctgctcaagcgtccgccgggtcgcgaagcctatccgggcgacgtgttctatctgcactcccgcctg
ctggagcgtgcagcgcgcgtgtccgaggactacgtggagaagttcaccaacggtgcggtgaccggcaagaccggttcgct
gaccgcgctgccgatcatcgaaacgcaggccggcgatgtgtccgcgttcgtgccgaccaacgtgatctcgatcaccgacg
gccagatattcctggaaaccgacctgttcaacgccggtatccgcccggccgtgaacgccggtatttcggtgtcgcgcgtc
ggtggtgcagcccagaccaagatcatcaagaagctgtccggcggcatccgtatctcgctggcgcagtaccgcgagctggc
ggcgttcgcgcagttcgcctcggacctggacgaagccacccgcaagcagctcgagcgcggtcagcgcgtcaccgaactga
tgaagcagaagcagtacgcgccgatgtccatcgccaaccaggcgctgtcgatctacgccgtcaacgagggttacctcgac
gacgtgccggtcaacaagctgctggcgttcgaagaaggcctgcacgcgcacttcgccaacacccagggcgaactggtctc
caagatcaacagcaccggcggttgggacaacgacatcgaagccagcttcaagaagggcatccaagagttcaagaccacgg
gcacctggtaagggcgccgggattcgggattgggcattcggaatttgcagaagcggtggttcggggcgttggctgatgcc
cagccccgcttctgtttcccagacgttaggcatccggggttctcggaagcggtgaggtagggaggcgttagccaatcccg
aatcccgattcccgaatcccactaagcgagcgaagcgagcgagtatggcaggcggacgcgaaatcaaaaccaagatcaag
agcgtgcagaacacccgcaaggtgacgcgcgcgctcgaaatggtctcggcctccaagatccgcaaggcgcaggagcgcat
gaagacctcgcgtccgtatgcgcaggcgatgaagcaggtgatcggccatctggcgcaggccagcaccgatttccagcacc
cgttcctgatcgagcgtgagcaggtcaagcgggtcggctacatcgtgatctcttccgaccgcggcctggccggcggtttg
aacaacaacctgttccgcaagatgctgggcgaagtgcgcccctggcagggcacaggcgctgagatcgacgtggtgaccat
cggccagaaggcgtcggcgttcttccgtcgcatcaaggtcaacatggtcggtagcgtgacccacctgggcgatagcccgc
aggtcgaacagctgatcggtgtgatcaaggtgatgatcgatgccttcatcgaaggcaaggtcgaccgcgtgtatctggtc
tacaaccgcttcgtgaacacgatgacgcagaaggccagcttcgatcagctgctgccgctgcctgccgccgagcacaaggt
ggcgcaccacgattgggattacctgtacgaacccgatgccgccagcgtgctggagcacgtgatgacgcgttacatcgagt
cgctggtgtaccaggccgtgctggaaaacgtggcgtccgaacatgccgcgcgcatggtggcgatgaaggccgccagcgac
aacgccaacaagatgatcggcaccttgcaactggtctacaacaaggcacgtcaggcggcgattacccaggagatttcgga
aatcgtcagcggcgcggccgccgtataagtaccgccgggattggggattcgggattggttggagcgcagcgaattgcgcc
cttgcgaatccccactcacgaatcccaaatcacaaaattccacgagatggcatcggccactcggacagaacaaagctaac
cggagcagcaaaatgagtcagggcaagatcgttcagatcatcggcgcggtcgtcgacgtcgaattcccgcgcaatgaagt
gccgaaggtgtatcacgcgctgaaggtcgaaggcaccgaaatcaccctggaagtgcagcagcagctcggcgacggcgtcg
tgcgcacgattgcgctcggctccaccgacggcttgaagcgcaacctgctggccaccaacaccgagcgcgccatctcggtg
ccggtcggtgccggtacgctgggccgcatcatggacgtgctgggtcgtccgatcgacgaagccggcgacgtgcaggcgtc
ggaccattgggaaatccatcgcggcgcaccgtcgtacgaagaccagtcctccagcaccgaattgctggaaaccggcatca
aggtcatcgacctgatgtgcccgttcgccaagggcggcaaggtcggcctgttcggcggcgccggcgtcggcaagaccgtc
aacatgatggaactgatcaacaacatcgccaaggcgcacagcggcttgtccgtgttcgccggcgtgggcgagcgtacccg
cgagggcaacgacttctaccacgagatgaaggactccaacgttctggacaaggtcgcgatggtgtacggccagatgaacg
agccgccgggcaaccgtctgcgcgttgcgctgaccggcctgaccatggccgagtacttccgcgacgagaaggacgccaac
ggcaagggcaaggacgtgctgctgttcgtggacaacatttaccgctacacgctggccggtaccgaagtgtccgcgctgct
cggccgtatgccgtcggccgtgggttaccagcccactctggccgaagaaatgggcgtgctgcaggaacgcatcacctcga
ccaagagcggttcgatcacctcgatccaggccgtgtacgtgcctgcggacgacctgaccgacccgtcgccggcgaccacc
ttcgcccacttggactcgaccgtcacgctgagccgtaacatcgcttcgctgggtatctacccggctgtggatccgctgga
ctccaccagccgccagatggacccgctggtgatcggccacgagcattacgacaccgcccagcgcgtccagcagaccttgc
agaagtacaaggaactgaaggacatcatcgccatcctgggcatggacgagctgagcgaagaagacaagcagtcggtgtcg
cgcgcacgcaagatcgagcgcttcttcagccagcccttccacgtggccgaagtgttcaccggctccccgggcaagtacgt
ctcgctgaaggacaccatccgcggcttcaaggcgatctgcgacggcgaatacgaccacctaccggagcaggcgttctaca
tggtcggcagcatcgaagaagccgtcgagaaagccaacaagatgagcgccaaggcgtaagagccggaatttggcattggg
gatttgggattaggtacggcggtaattggggagcggaaacgaggtaagtgaccacagtgaaagctgcggttgcgaatccc
gaatcccgaatccccaatccccgcctcacagagtgaggcagcatgagcactatccgttgcgacatcgtcagcgccgagaa
ggaaatcttccacggtgaggcgacgctggtcgtggccaccggcgagctgggcgagttgggtattgcgcccaagcacgcgc
cgctgatcacgcgcctgaagccgggcaaggtggtggtgaccaccgccaatggcgaacatctggatttcgctatttccggc
ggcatcctggaagtgcagccgcaggtggtgaccatcctggtcgacaccgcggtgcgtgcgcaggacatcgaagaggcggc
cgtgcgcaaggtcaaggaagaggccgagcggctgctggccaaccgtggcaacacggtggacgtggccgaggcgcagcgtc
ggctgaccgaggccacggtgcaattgcaggcactggagcgcttgcgtcgcaacctcaagcactaagcggttgcatgccgg
cccgatgggtgggcatgcattgccagcagctgcaagttcatctgcagaagagaacgtcggaaacgccgaccatcgtgtcg
gcgttttcgtttttggagatgcgtctgcgggtccgcgaatcgaccgtggcctgtggtaggcacactgcgtgccttggcgc
agcgctgcccggcagtggtgcatggcaaagtgatccaggtacgttgaggaacctgtatggcccgctcgatcgatggcatt
agcgcttacatagtgaccggcctgttggccgccggactgctggggtgcgcattgccggcgcgcagccagccgccgctgga
tctgttgatggaccgcatcgtgcagcgcaatgccatcggcgatgcagtggcgctgagcaagtgggacagcggcaagccgg
tgctggatcaggcgcgcgaggcggcggtgttgcaaagggtgcgcgatcaggcgccagcgcacgggctagatgccgacgac
gcggcgcgcttctttggccagcaaatcgaagccaacaagtcggtgcagtacgcgctgttgaaccgttggcacgagcgcgg
acgtgcgccggacaccgcacgtccggatctcgccgcgctgcgcacacgcctggatcaactgcagggcgaactgctcgatg
cgctggccgatgtggcatcagcgcgcagcgcgcccgactgccccgccagcacggcgcgtgcggcatcgcattacgcaaag
cagtggcagctggatgcactgcatcatgcagcactggtgcgcggcctgggcgatttttgccactgatccagcgcggtcga
accggtctgcgatgcgccactcgccgtcgtgctgttcagagcggctgacaaaacggataagcgctctcccagtggtgcgt
gcgctggtgttgtcggccgcatcttggtgaatgcagtcagacgtccgcatcaaatgctgggtgtgtcgaaggcgcggtgt
cctcaccgctcgcgggacacaccgtaaaaccgtccttgggggctcgatggcggtatccatgccgccaatcgtcccgcaat
cagcgaggacaccacatacaaagttgccggctgcttgactgaaagccatgtacaccagccaactcgactggcacttgccc
gcctaccggcacaggaccttgcgcggtatggatgccgcgtcagagcttacaaagacggacttgcgaccgatcagcacgtg
agacgatgcagttactccgctgcggcatatctgcgcgcaagcggtgctccactcggcgtcatgtcgccagacagccgaac
aaccgctggctgtgtgcgcatgccccgatcagcggtacaccacatgccggcccaggaagaacgacacgatcgccaagccg
ccttcgaccagcggttttgccagccacgcctggcgtaggccgagcagatccaccgtagtcgagagcagccaggtgctgat
cacgctgagcaacagccacatcagcgcgaagcggcggaagcgttgccaacccagccgcgcattgccctgctgggcgaagg
tgtagcggccattgagccagaagccgagcatggcgccgccgatgcgccccagcagattggctggcaccgcgggcatgcct
gcggcggtggcggcaatgaaaatgctgcaatccaccgccagctgcagggcgccgatcatcatgaactggctgccttggcg
gaacagactcatgcgtgctgcagcgaggaaaggggcgcctatcctagcggcagtgaggcgcaaacgccgttatcgcagac
caacactgcatccgggcaacgacgcgacggggtgcagcgactagaatttagccatctatatgcctggaatgtcttgatga
ctctgcccctgcacgt----------------------------------------------------------------
--------------------------------------------------------------------------------
--------------------------------------------------------------------------------
--------------------------------------------------------------------------------
--------------------------------------------------------------------------------
--------------------------------------------------------------------------------
--------------------------------------------------------------------------------
--------------------------------------------------------------------------------
--------------------------------------------------------------------------------
--------------------------------------------------------------------------------
--------------------------------------------------------------------------------
--------------------------------------------------------------------------------
--------------------------------------------------------------------------------
--------------------------------------------------------------------------------
--------------------------------------------------------------------------------
--------------------------------------------------------------------------------
--------------------------------------------------------------------------------
--------------------------------------------------------------------------------
--------------------------------------------------------------------------------
--------------------------------------------------------------------------------
--------------------------------------------------------------------------------
--------------------------------------------------------------------------------
--------------------------------------------------------------------------------
--------------------------------------------------------------------------------
--------------------------------------------------------------------------------
--------------------------------------------------------------------------------
--------------------------------------------------------------------------------
--------------------------------------------------------------------------------
--------------------------------------------------------------------------------
--------------------------------------------------------------------------------
--------------------------------------------------------------------------------
--------------------------------------------------------------------------------
--------------------------------------------------------------------------------
--------------------------------------------------------------------------------
--------------------------------------------------------------------------------
--------------------------------------------------------------------------------
--------------------------------------------------------------------------------
--------------------------------------------------------------------------------
--------------------------------------------------------------------------------
--------------------------------------------------------------------------------
--------------------------------------------------------------------------------
--------------------------------------------------------------------------------
--------------------------------------------------------------------------------
--------------------------------------------------------------------------------
--------------------------------------------------------------------------------
--------------------------------------------------------------------------------
--------------------------------------------------------------------------------
--------------------------------------------------------------------------------
--------------------------------------------------------------------------------
--------------------------------------------------------------------------------
--------------------------------------------------------------------------------
--------------------------------------------------------------------------------
--------------------------------------------------------------------------------
--------------------------------------------------------------------------------
--------------------------------------------------------------------------------
--------------------------------------------------------------------------------
--------------------------------------------------------------------------------
--------------------------------------------------------------------------------
--------------------------------------------------------------------------------
--------------------------------------------------------------------------------
--------------------------------------------------------------------------------
--------------------------------------------------------------------------------
--------------------------------------------------------------------------------
--------------------------------------------------------------------------------
--------------------------------------------------------------------------------
--------------------------------------------------------------------------------
--------------------------------------------------------------------------------
--------------------------------------------------------------------------------
--------------------------------------------------------------------------------
--------------------------------------------------------------------------------
--------------------------------------------------------------------------------
---------------------------------
> 7:674425-765736 + PXO35_assemblies/Xoo_PXO35_hybrid_illumina_PacBio(MaSuRCA).gb
cgacaagacgcctgaccagttgaagatgccctacgcgctgtggacgcgcgcggcggtgtcgcagctcatcgagcagcgct
ttggcattcgcctgccggtgcgcacgatggggctgtacctggcgcgctggggcttcacgccgcaaaagccgatgaagaag
gcctacgagcaatcacccgccgcagtccggaagtggctcgacgaggactacccggtcattgccgctcgtgccaaggccga
gggcgccgagattcactggggcgacgagagcggcctgcgcagcgacgacgtgcgcgggcgcggcttcgccccgaaaggcc
agacgcctgtgatccgggtcaacagcaagcgccacggcctgtcggtgatctccaccgtgaccaacaagggccagatgcgc
tggcgcatcttcgacggcgcgctcaatacgaacatcctgatcgacttcctgcgccggctgatcaagggggcgagcaagaa
gctgttcctgatcctggacaacctgcgggtacaccacgccaagcccgtcaaggcgtggctggccgagcacgccgatgcga
tcgaggtgttctacctgcccagctacagccccgaactcaaccccgacgaaatggccaacgccgacatcaagcaagccgtc
acgacgctggcgccagcgcgcacaaagctgcaactggtcaaggccaccgcacgccaccttcgcagcgtgcagcgccagcc
tgagcggattcgcaaatacttcgagcatgggccggttcgctatgcggcttgattcaagttggttgatgccggatcaataa
gcgccgacgccgccaaccacgaagcaggtggtgatgaacgagcccagcgccatgtgcaccagtcgatacggaaacgacgg
gttgaagatgatctgcatccagctgaccggctgcacgatgccgttgaccatcgcgtagccgcgcggggtatgcagccagc
tgttggacgacaagatccagaacgtggacaccagcgtgccgatcgccaccatgcaggtggcaaaaaaatgcagctgctcg
gacacccggccccagccgaacagcatcacgcccaggaagctggcttccagaaagaacgcagtgagcacttcatagctcag
cagcgggccgattacgctgccgacgatgcggctcagctcgggccagttggcgccgaactggaacgccatcacgatgccgc
tcaccacgcccatgccgaacgacaccgcaaagatccgtagccagaaaaagtacagtcgcttccacgcgtcgtcgtgcgtc
cgcagccagcgccactcgagaaagcccagcagattggccaggccaattgtgaaggcgggaaacagcacatggaaggaaat
gacgaaggcgaactggatacgagacagcagcagcgcttccacagatctctcctaacgccctttcggtgtgcggccgtgcc
agcacagagtccgcggtgcgggcaccagccgggcgacgacaagcgcagctggcaacagtcgcgtgcgcaagcaggcgcgc
ttggcggcgaacgcggtttaccgcctcgtggcgcacgcagcggatggcgacaagcctgcgcgcatcacgcgcggaaaaga
gtgaccgagcgcaccgtgcatcacgatgacggcgcgtgagggacatcgggcagtcaacgtagacgtgcactgcgcgaatc
aagtgagcgcaactgtgcgtcgcatcacgctccgcgcacatggcgcaggccgcgcggcaccagccaatcggcgaacacgg
cattcgtcgagccgggggtaaggcagagcgcgtcgcgactgccttgatcgcttccgcatcagtcaagcgggcgcgcgcgt
tgtacgccatgcacaccgcgcggatggtgccttcgggaatcccgtcgaacacgtgataaccaagctggccacggcgatgt
tcaccccgccagtcgtccagctccgtttgcacatcggcctgcacgggcgcggagactgcgtgtataagacacctcgtttc
gcttcagacagcgcgtgttggcggcaagtggaacggatggtatgaacacgctgtgcacgcgctctccgcgagccgggcgt
agcgtgttggcaacacagcaggcccgacgcggttttctgacgggttcatgcggcagcacggcggcgtcggcttacgttat
ctccggttgatatcctggcagcgatgcagacacgcaatcgggctgaaccagcgctcgaccagaccggcaccttcctttgg
acgtgctgcagtgccgccgcaaaccttgcgctcctcgacgtttcgccactttcgagacggcgaacgaccgcgaccatgac
gcttggcactagcgcaatcgatcgcttccatgcgtacttcgcccatcgccatcacggcagctcgacttgaggggagagcg
ccgtgccatgcacagaccgtgaccgcatgcaacttccgaggtggtgtgtcagtgcacttcgcgcggccgtcacaattttc
aattgaacatgtaacagtcattgcggacagaagcgctcatggaccgtctttcctgcgccatcatcgacgacgacgtggag
ttctgcgatcaggtggttgaactcgccaccgatagcggcttccgtgccaagggcatccacacccttggcgaagccagccg
ctggctggacagtaactttcccgacctgttggtggtggatgttggcctgccagacggcagcggtttcgatctgatcgaac
ggctcgacccggatcacactccacagatcgtcgtggtgtcgggcgattacgcgcgtgaaacccagggccgtgcgcagcag
ttcggggtcagcgaattcttgaccaagccatttgcgccggaacgcctggagcgtgtgcttggcggactgcgcgaagcgca
acaaggcaacctgggcatcgttggcaaaagcgacagcatcgtgatgctgcgcaaggacatcgtgcgcgtcgcgccgaccg
atctgaatgtgttggtcaccggcgaaaccggcaccggcaaggatctggtcgcgcgcgccatccatcgcgtgtccggccgc
agcggccgcttcgtgccggtcaactgcggcgccattccagaggagttgctggccagccagttgttcggccacgagcgcgg
cagcttcaccggtgccgaccgtcggcacgccgggttcctggagcaggcggcaggcggcacgctgttcctggacgaaattg
gcgaaatgccaaagcggttgcaggtgtatctgctgcgggcgatcgaatcgcgcagtttcatgcgcgtgggcggcaacgaa
gaaatcgtactggacgcgcgcgtggtggcagcgacgcatcagcatgtgcagcgcgagcaggcggtgctgcgcgaagacct
gttctaccgtctcaacgaatacccgattcaggtgccgccgttgcgcgagcgccgtggcgatgcgcgcctgctcgggctgc
gcgtgatcgacgagctcaacgtcaagtatggcaaacgcaagttgccgaccaagtcgctgctgcgttatctggcgtgccac
gtctggccgggcaacgtgcgcgagttgcgctcgtttatccactatctgtatctgcgttccgatggcgatctgttgagcgc
accggatgtggagcaggccgtaccgcaggccgacgaagacggcttgctgattcctgctggctggaccatgcgccaggccg
aagacgccatgatcgaatcggcactggcacgcacgcgcttcaacaagaaggccgcggcgcgtgaactgggtatcagcgtg
cgcaccctgcacaaccggctcagcgacaaggatgcgtagtgactgacgcaccgcgtgggcagcggcgcgagctgctgcac
gagttgcgcaaccggctcaatgtgatgggctttgcgttgtacgcattgcgtaacgaaacgtccaagccgctggaaacgct
gcgcacggcgcatcaatctgcagtcgagttgctcaatcagcttggcgaagcagagcgcgccttgcagcaggctggcgaac
gtcccggcgatactgccccggcgaaaacaccgatcagtgattggccggctcggtctggtggctgagcaaggtggtgatcg
tgagtggattgtagggcttcatgcagtaggacagatgcgcaaagcgggccggcaaggtgtagcggtcgtagccggagcag
aacgaaaacggcacgccgcgctccatcaacgcatcggcgaccggaaacacggcgtgtccgcgcacattgacatccagcaa
cgcgccatcgatggcctgaccggatgccaccagcgagagcgcatcgggcacattgcccacgggtcccagcacgcggacgc
cggcttccaccagcaagtcgttgagcgattcggccagcaacaaatcgtcctcgaccacaagaatgcggcggccggtgagt
gcagtctcatgcatggcaggctccagaacgatggcgcgtcagacgacgcgcgtgcgaatggtgcctggatcgcaggttaa
cgcggcgcgtaagcacgcccttccaagaccggtctcctcaatgcagacacgcgagtgcatacaggcgttgggagacaagt
gctgcatggcggtctgccgtgctttgagcaatcatcgccgattgcgcctgagctcagcgttgcgaacgatagtgccgcca
tgaccgacgacgaaatttccagcaccgagaccgcccctgacatcgccacgcagccgcccttattcgtgctgggcgtgggc
gccgcgcggcttgatgcaggccgcttggcagaattgctcgatgcggtagcaggcgctgcgaatctggcgatcatgctgct
gctgcgcgatcgccagttgctggacgaggcgcacctgcgcgcattgcttggtaaacaagccacgctgttgtcggtgccct
tcgatggcgagaaattgcagccggggcgcttctatctaccgcctgccgataccgtggtcacgctggaggaagggcgtatc
cgcctgcgggcattgcccaacggcgaaagcgaccacgggttgatcgacagtttcttcgtgtcgatggcgcacgatcagga
cggcaatgtgatcggtctgatcatggggcgtttcgacggcgacggcacgctgggcacggcagcgatcaaggaatgcggcg
gcctggcgctggccgtggacgatgcctcgctgcatgggctggatctgcgcagcgcaaataatccggctgccatcaccgac
gacatcctgccgctgccacaagtggctgcacgcatcgctgcgcacatgcagcgtcaccacggcttcggtcatccgggacc
gctgggcctgcgcaatggcagcgagagcgacaagctcagccagattgccgcgatcctgcgcaataccaccggccacgatt
ttcacggttacaaacgcgccacgttcctgcgtcgcgtgcagcagcgcatgcaggtcgcgcaggtggaaatgcttgagcag
tatctgcacatcctgcgctaccgcttcgacgagccgttgcagctgttcaacgacctgctgatcggcgtgaccaag-tttt
ttcgcgaccgccgcggattcgaattgctcgagcagcaggtgatcccgcggttgtttaagggcaagcacaccgacgacagc
atgcgcgtctgggtgctgggttgctccaccggcgaagaagcctattcgctggcgatgctgctgcgcgaccatgccgaaac
cctggacagcgcgccacgtatccagatcttcgccagcgatatcgacgggcgtgcgctggccaccgcgcgggtggggcgcc
atgcctccagcatcgtgggcgaggttgcgcctgagcgcttgcggcgctggttcgtcaaggaaggcgacacctatgtggtg
aacaaggaactgcgcgagctgtgcgtgttctcccagcacagtatcgtcaaggatccgccgttttcgcggctggatctggt
gtcgtgccgcaatctgctgatctatctggatgccgaattgaagaatcgggtcatcccgatctttcatttcggcatccgcc
cgggcggctatctgttttcctgattattgattaggaagtagttaacttgaacttctcgtggacgccatcatctcaggatg
atggaagcaaccgacatgagatcgttgtcgcgcgacgcgcggcacgaaaggcgcgtgcaggtcattcgactgcgcaaggc
gggccagacctacgacgagatcgcggcgcagactgggttgagccgcacgggtgtgttcgacatctgcaagcgtcacgatg
tggcaggggccaaggctttgcgcgacgcgcccagcgggcgtcgcagcggcgacggccggctgctcgacgcggcgcaggaa
gctttggtgcgcaagctcattaccgacaagacgcctgaccagttgaagatgccctacgcgctgtggacgcgcgcggcggt
gtcgcagctcatcgagcagcgctttggcattcgcctgccggtgcgcacgatggggctgtacctggcgcgctggggcttca
cgccgcaaaagccgatgaagaaggcctacgagcaatcacccgccgcagtccggaagtggctcgacgaggactacccggtc
attgccgctcgtgccaaggccgagggcgccgagattcactggggcgacgagagcggcctgcgcagcgacgacgtgcgcgg
gcgcggcttcgccccgaaaggccagacgcctgtgatccgggtcaacagcaagcgccacggcctgtcggtgatctccaccg
tgaccaacaagggccagatgcgctggcgcatcttcgacggcgcgctcaatacgaacatcctgatcgacttcctgcgccgg
ctgatcaagggg----gcgagcaagaagctgttcctgatcctggacaacctgcgggtacaccacgccaagcccgtcaagg
cgtggctggccgagcacgccgatgcgatcgaggtgttctacctgcccagctacagccccgaactcaaccccgacgaaatg
gccaacgccgacatcaagcaagccgtcacgacgctggcgccagcgcgcacaaagctgcaactggtcaaggccaccgcacg
ccaccttcgcagcgtgcagcgccagcctgagcggattcgcaaatacttcgagcatgggccggttcgctatgcggcttgat
tcaagttggttgatgccggatcaatagccctgaccttcagctgcagcacctcccagcttatcgcgaaacccgcccaatgc
caggccgccatggggtcttggctgaaagaacgtcgcaccgtctcctcgcgtcagcagcgcctagagtcagacgtcatgga
aaacatcggtcaaacgaagctatgtgcaggactgcaacaaacatccagctgagggtcggggctaatcaggaaaaccatta
cgccgcgaactgcagatcggcgagcaggcatacaccttgatcatcgatccgcaaggtttgaagttggtcgagaaaggcag
gcgcaaaggcgtggccttgcgctgcgacgatctgatcagcggcgatgccgcgccagccagtgcattgcaggcgtcgcttg
aaggccattagcgctgcgatgcagggcggcattcagagcgctgacagaacgactgcacacaccgccaggcgagcgcggcg
gatgctcagtgccgcacgcatgacgcatgcactgcggtttgcgtgcgccgtgaacgtccacctgtaggtggtgtagctac
gcttggcagccattgatcgtccgacgaccagcgcacgtgcagtgatcggcctggcgtaaccatccgaagaggtgacatct
ggccgacgccactggacatgaaagcaagcgcacgcaccgtgtgcaatccgcacgcaggcgaccaacgcgtgcgcaccgct
cagcttgttgcgaacagcttcgccagttcacgcaccgccgcttccgatgccgcgcggtcaggcgtgccatcggcattatt
gaagtcgtgtgcgccttgcgcttgcaccagcagcccatcgcgccgcggcacgacattgagattgtggccgcgccagacca
ggccataggtgacttccggttgcgggatcaagcgtgcggtttgcccgcgcaccggaatcacgctctcatcgcccaatagt
gcgcgcgcaccgtaaccggtggcattgatcagaatcttctcgtgcaggtcgccgaactggcgcgggtgctcgaactcccg
cgtgtagagctcgccgcctgcctgcagaaagtcctccatcaatatgcgcgcataggcgctgatgttgaaggtgagctggc
tgtagcggcgcacgaatggcaccggaaatggatggctgccggccgccaccggttgcgagcccgggccgagatcatcgatc
agttcgcgttccagcggcggatagtccggctcatgcgcttcggtcgacgcgatgggttgatcgaacggcacatccgagag
cacgtagccatcgcgccattcgatcggctcaccgggcaggcccagcaaggtctgataacggcgaaacgacgtgcgcgcca
tctgttcccagcgcgttttgaaatcagcagtggcgtattcgctggtgcacacgcgcgagtccggcgaccacacgccggtg
gcgtagaacgagcgcacatccggcagacgttcgcgcgcatagatgcgcacgcgcaagccggcgcgctgggccaccagggc
ggtggtcaggccgatcacgccacagccgatcaccgccaattcgcgcgcggcagggtcggctgcatgcaccagccgcagcg
cctgttcggccgcgccccaggagagcgaccacccgctgccgccatgcccgtagttgtgcaccaccgtcttgcggccgatg
cgctcggcttcgatgcgcggcccctgcgcacggaacgggcgcgtacacccgttgatggcgatgatgcgatcgaccgaggc
gcgcatcggtgccaatggcggcatcgccgcgaacggcgcaggcgaggtacccggtggcgtctgcggctgcgcagtggacg
cgatggccagcgccttgtcggttgctgcccggctggccgtggaagcggccgccagcgcaacaccggcgctgcgtagaaaa
tgacgacggtgcatgcaactgccttacgtgctgtgatgggtgaggtgctcgccacgccgcggcaagccacgcctgcgtgg
tcgcactctgtggtgataccactccgtgcgatccgccgctggcggccgccgaacgctgcaagcgcagtaccggcaggcgc
acagcatagcgcgcgcatctaccgctgcctgcgccgcagcgccacggtttggcaccgcaatcccggcgcttgatgccgcg
ctggcggccattcctcgcccggggcttccgtcgtggcgcgcgccggctatgctcgccgcgtcccatcccaacgcgctgcc
atccgtgtccgccagcgtgttcctgatcgtgcgtatcgtgttcgtctgggccgccgcgttggtggtggcagggatcatgt
gggcgcagctgttcggcgtcatcggcccgatcttcgcattggcctgcatggtccttctgacgctggccttgatgagttcg
atcacccatgtgcggcgcgttcgcctgatcgccgatcggctggatcacaccaccttgtccacccttcagcgccgccagat
cgaagtgccgctggatgtgcaggcaagctttgcggtgacggaagaggcggtgcgtgcgctgccacgtgtgcaggacatcg
agtgtgcgccgggcagcctgctgatccgtgccaaggtgcgccgcatcgacccgtatgaaggacgccagctgtcgcgctgg
aatctgttcgcgcgctttgccattacccacaaccagatcctggcgacgatcgcgccggggcagggcaccagtagcgtcac
cgtgctgtgcgagcccgatgctggcgcctgggtggatctgtttgcggtggacgaaggcagcaattacgaaaacgccgagg
cgatcaatcgcgcggtggtgcgccgggtcggcgagcagcgtcgcgacgcacaggccgccgccgagcaatcggtgatggaa
aaggaactggccgtggcgcgtctgaatctgctgcatgcgcaggtcgaaccgcactttctctacaacacgctggcgagcgc
gcacgtgctggcgcgcaccgatccgccgcgtgcggagatcatgatcggcgatctgatccagtacctgcgccgctcgctgc
ccagcgccgacggtgccatcgccaccctgggcgaagaactcgaacgcacccaggcgtacctggagatcctgcgcatccgc
atgggcacgcggctcgccttgcaggtggaagtgccgtacgcactgcgtgcgcttccgctgccgtcgatgatgttgcagac
gctggtggaaaacgcgatcacgcacgggctggaagccaagccaggcggcggcaccgtgtggattctggcgcgtcgccacg
acgaccatgccacgctcaccgtggccgacgatggccagggcttgaacacgcacagccagggcaccggcatcggcctgaag
aacctgcgcgagcggctgaagttgatctatgccgacaaggcgacctttgccatcgtgtccactttccccagcggggtggc
ggccaccaccagcctgccattgccggcgcagctggttgctgcaccctcaccgccgccgatgcctaccgtggctgcgcacg
ccccgcaggtgcaggcatgagcgcactgcgtgccgtggttgcagaagacgaagcgttgctgcggcagtcgttgctgaccc
tgctggccgaggtgtgcccgcagctgcagatcgtcggcgactgcgaagacggcgccagtgcgctggaagtcatcgccacg
cagcagccggacgtggcgtttctggatagccgcatgcccggcctcaccgggatcgaggtggcgcgtgcgatgcgccaggt
cggcccgcgcagccaggtggtgttcgtcactgcctacgaccagtacgccatcgacgcgttcgaacacggtgcggtggatt
acttgctcaaacccatcagccacgagcgcctgcaggctgcctggcagcgcgtgcaacacgcgccgctgctggccagccgg
atggcgcgctgttggaggccttgttgcagcgtctgtcggcacgcccggcggcggccagtgctgcgccgccgctggcctgg
ctcaccgccagcagcggccgcgagacgcgcttgatcgccttggaagaggtggcgtatttccaggccgatcagaagtacac
cacggtgatgaccgctgccggcgaagcggtgttgcgcacgccattgcgcgaactgctggatgtgctagacccgcaggtgt
tcaagcagatccaccgctcgaccatcgtcaacatgaaggcagtggcctcggtcgtgcgcgacgacaccggcaagggccgg
ctggcggtgcgcggacgcagcgaaacgctgactgtcagccagccgttcatgagcctattccgcgggatgcaggtgcggtg
agcacgacgttgcgggcggtcgtcaggcagatgcggacggcgcgctcaacccgaagtgcaagcgtgagtggtccatccgt
ttccgtgcagcgtccgcatccgtctcacgtctaagcagctgcggtgtcggccagtctggattcccccgtttgcatcaatg
aaaggatttcctccatgcgcctgatcgcctccctggtgtattgcctgctcgccctggccggctgccatgaacgcaatggc
accacctcgatcacccgtgccacccgcgatgtgatcttcagcaagacgctgaccaccgcgaccacgaccaacgtgcattg
cctggccagcgattctggtcactgctactacctgatctacgaagaacagtgcgcgccccgccgcgccgggacaccgccag
cgcgccggcctgcgcccgcaagacactggacagtgttgcgctgacgccggggcaggtacgcgaattccacggcgtctccg
gccaggcgcacacctgcgtggataccgcggcaccacgggccgactgccatggctgagcggcatcggctgaggcgcgggtg
ggccgcggttcactggatctgccggggacgaacgaggaaaacgtcagtaagcctgaataggcactgacggcacgcggccg
cttctgcgatcattacacgcttgttgccggttcacggcgtcctcactgacaggcttttcatgtccgaacatgcgctacgc
cgcgacgttggccccttcgccctcatgcttactggcttgggctcgattattggctccggttggttgtttggcgcttggcg
cgcggccgggctggccggtcccgatgcggtttgggcctgggtgctgggcgcggcgatcatcaccaccatcgcggtgtcct
atgccgaactgggcgcgatgttccccgaatccggcggcatggtgcgctacagccattactcgcacggctcgctggtcggc
ttcatcgccggctgggccaactggatcgccatcgtctcggtgatcccggtcgaggccgaggcctcggtgcagtacatggc
gtcctggccatgggcctgggcgcaaggactgtatgcgcaggcgcctggcggggcaggcgagttgtcggtgcccggcttgc
tgatttcggcggtgctggtgctggtgtatttcttgctgaatttctggagcgtcaagctgttcgcgcgctccaataccttg
atcacggtgttcaagctggcggtgcccgccgcgaccggcgtggcgctgatcgccagcggcttccacagcgaaaatttcag
cgtgggcgtccacggcgatgcgcaagtgctcgacctggccgcggtgctcactgcggtggccaccgccggtatcgttttca
gtttcaacggtttccagagcccggtgaatctggccggcgaagcgcgtaaccccggccgcagcattccgttcgcggtgctg
ggttcgatcgcgttggccacggtggtctacgtgatcctgcaggtggcctacatcggcgcagtgccgccggatctgctcgc
caaggccggctggcacggcatcgatttccgctcgccattcgccgagttggccatcatcgtcaacctgcagtggctggcga
tgctgctctacatcgatgcgttcgtgagccccagcggtaccggcatcacctacaccgccaccactgcacgcatggtctac
ggcatggaaaagaacggcaccatgccggccgcactgggcaagctgcacccggtctggggcgtgccgcgcatggccatgtt
cttcaacctggcggtgtcgttcgtgttcctgttcttcttccgcggctggggcacgctggcggcggtgatctcggtggcca
ccatcatttcctacctcaccggcccgatcagcgcgatggcgctgcgccgccatgccccggaactgcaccgcccgctgcgc
atcgccgcgctgccggtgctggccggcgtagccttcgtgatggccaccgaactgctgtactgggcgcgctggccgctgac
cggcgagatcatcctgctgatagtcgtggcgctgccggtgtactgctactaccaagccaggcagggctggccggacctgc
gccgcaacctcaagggcgcggcctggatgatctgctacctgccgatgattgcgctgctgtcctgggccggcagcagcaaa
ttcggcggccacggctatctcagctacggtaccgatctggccatggttgcggcagtgggcgtggtgttctacatctgggg
agtgcgcagcggctggcgcaccccgtcggtagagaagccggttgcgcaggcgtgagtgcgtgcacgttcgggtgcgctgc
cggccggcgctagctgtcgcaagccggctggcaagagcggctgggaataaaagcggctaacaaaacgacagcgctcaccg
ccaggcgggcgcggccggtgctcggaatcggtgtgtaccacgcgtccactgcggttgtgagcgcgccgtccgcgcccacc
tgacagctgctcgcgacgtgttgttagccgctctaaagaagaacggccggtgcattgtgcatcggccgttcttgtattca
gcgcataatcgctgcaggtggatgcggctggatcgacgcttcactgcatccgcatgccggcgtttgtcaggaattcacca
ccagc-cgcggtgcgccatcgaagcggtccagttcgcgcagcagttcggtatagcggcgcaaccggcccatttcgcgcat
gttgatgatgtcttcgtggcgcagctcgcgcctggagctcacctcctgcttgtagcgcagtacttccgggtagcggcggg
tcatgtccagcgcgtcggcaacgcactccaccgaatcggcatccggcgtcacccgcgcgcggctgttgaaggcgcgcaac
caccgctcgaaaccggcgctgtggtcgaacagatcggcgatgtaccacatcacgaacaagatcgatgtccacgaggtgaa
aatgatcacgatgcggctgaaggtcaggtggtagtcgttctgccagagctggtgcgtgatcacccccagcaacaccagcg
agatcgcctgccagccgatgatcgaggcgatcacccactgtttcttggccaccttgagcaacgtgagctcctcatcgagc
tgcgcgtcggtcttgtcgcgccagtgagccacctgctcgtcgaaggggagccgatggagtgcgttgtcctgcaatagcag
gcctaaaccctggaacaaagcgatcatgacaagctcctgacggatggctggtacgaacgacttgctgcactggccgcggc
cggtgccctggtgcgtccgacacgcgctggcgatgcagtgcgtgcaggacggtcttagttctagcacttttgccgtgcat
ggcaatgccccaggcgcagctgtgaccacgccatgctgcgcacgcgcgcacaaattgctgaattcaggcggatttagcgc
actgccgccgacgcctgcctgcgcgccatctccgatcttgctgcactgcacacctgatgctgcggccatcgccatgtccg
gggaggcgagcaagccgtcttgcccggcatgttgaaagcgacgaagcaggtggcttgtgccacgccgagccggcgcgtag
cgcgatggggacgataagcgcctggctgatcgatgcgccttacagatgcccggtcacagcgtccccatctctgcggcctc
agcacggccgtcactgcagagccgtcgccagcgctgacgtacgggcagacgcctggtcggcactcccctgatctggcgtt
acagatgagctgcgtatcattgcggcatgtcagccgtcctgcgtaccctcactgcccccgccgccaaacagatccgccgc
tgggtgctcgacgcgtttccgcggggtcagagcaccatcgaatacgatcagccgctgggcgatcccggcatcttcgggcc
cgacagcatcacctggcgcatccattccgaatttccgggcatgctgtccggcggcttgtgcgcattgatgctgcagttgt
tgcatccgcgcgcgctggccggggtctacgaccattccgacttccgcactgacctgatcgggcggctgcggcgcactacc
aacttcgtcgccggcacgacctacgccccgcgtgcggaggccgagcagctgattgcccgcgtgcgcaacatccactcgca
tatccgcggtcgtactgctgacggcgtgccctacgacgccaacgacccgcagttgctcacctgggtgcatgtcaccgaag
cctatgggtttttgcagggatgccggcgttattgccgcgatgtgcctgccgatatcgccgaccgctattacgaccaagcg
cggcgcgttgccgaagcgctgggcgcagccgacgtgccggccagcgaggcgcaggtggatgcatattttgcatcggtcct
tggagagcttcgcatggacgcgcgcgcgcgaagtgctcgacatcctcaccagcatccagctgccggtgcccgcggcaggc
ctgtcgcgccgcgtgtttctcggtgctggcacggccttgttgcccaattgggctggcgacatgctcggccgcagcatcac
gcaacgcgcgcaggcgcgcgcatcggcacgattgctacgcagcatgtcgccgctgtttcgcacggccttgcgcgacggac
tgtctgcgcgcgcgtgccggcgcatggagttgccgccagccatgttgctggagtggcctgagagcgtgtagtgggtgcgg
ggccgggttgcggtgcggcccgcgagtggcatgaagaagacgccttgccggttgcctcgtcgtttacggctgacagcggt
gctgttcaaggcgggcagggtgctgcgggatcctacccgcatcccaacccccgctcggcgccccggcccgcgcttgcggt
gcgggcgctccaggcacgcgcgccagtggcgcgtcagccgtgccttgtcgccccgcagggagcggaacttccgtagcaga
tgtgtttggcgtcaacgccagtcgaccgtggcgtcgaagaactgcgctgcagccaagggcaccagcgcaccaacaacacc
taccaaatcttgacccgctgctccggcggcagatatagctgctggccctgcgtcacatcgaaggccggataccacgcatc
cagattacgcacggtctgcgcgcggaagcgaccgggtgcgtgcacgtcggtaaggacgacattgcgcagtgctgcgtcgc
ggtatttgccgcgccaagcctgtgcaaagcccaggaaaaagcgctgatccgggctgaaaccgtcgatggtctgggggtgc
ttgccctgcaacgacaactggtaggcatcgtacgcagtggccaggcctgcaacgtcggcgatgttttcgtccagcgtcag
cttgccgttgaccgacaagtcgtcgaacggtttgtaggcactgaactgcgcggccaacgcgttaccggcgctctcgaact
tcttcaggtcttgcggcgtccaccagttatgcagctcgccgtgttcgtcgaacagtgcgcccatgttgtcgaagctatgg
ctgatctcgtgcccgatcacctcaccgattgcgccatagttcaccgcgtcgtcggcggctgggtcgaagaacggcggttg
caggattgcagccgggaagatcaggcggttttccagcggcacgttcagcgcgttgacttcctgcggcagcatgtaccact
cgcgatgatcgactgccttgcccagcttggccagattgcggcggtactcgaacaattgggcgcgttccacattgcccagc
gcatcgtcgcgacgcacgtccagcccgctgtagtcgcgccaggtgtcggggtagccaatcgccaccgtcaagccggcaat
tttcgccttggcgtgttgcttggtttcggcagtcatccactccagggcatcgatgcgcttgccgaacgcagtgatgatgt
tcttgaccatctcttcggcacgcgtcttggtctgcgctctgacgtacttctgcacgtagcgcttgccaaccgcttggccc
aatgcggcgttggtcgcgtcgatgccgcgcctccagcgctggcgctgctgcggggtgccttccagcgtggtgccataaaa
cgcgaagcgctcgtcggcgaaggccttggacaaatacggcgaggcgcgatcgagcgcgcggaagctcaggtaatccttcc
aggtctgcagcggctcggactgcaccagcgccgccaacccgctcactgcgcgcggctgccacacgatgaaatcctgctgt
gcgctcagaccggctgcgtcgaagaacagcgcccagtccaggccaggagcattgtgcgtgaaatctgactgtttccaggc
atttgccccggcctgcacattgttggtttgctccggggtggcgtgcacgcgcgccatggcaacttccagtgccaggacac
gctcggccttcgcgggcgcatcgctgatgccggccagctccagcagcgtgacgatgtgcgcacggtaagccgcgcgcagt
tgcgccatgcgcccaccgtccaggtagaaactgcgctcgggcattcccaggccaccttgcaccagatagggcacgtagcg
gcctggatgatgcaggtcttgcgacacccacaggccgaacagccggtcggtgtagaaattggtggagttgagcagatcca
catcggcgcgcagctggccgcccaaggtgcgcgccaacgcctgcttgtcgtcgagctgggcgatcgcatccagttctggt
tgcaccgggcgcacgcccttggcctcgatgctggcttcgtccatataggcggcgtagtagtcgccgatctgcttgtcttc
gccggtgacgcggtcattggcggcagcgccttcgatgatgtcgcggctatgtctctcggtctcgatggcgatggagacga
agctgttgaagctggagcggtcttgcggaatctgcgtggtcttgacccagttgccgttggcgtaatcgaagaagtcctcg
cccggcgccacgctgcggtccatacccgccatatcgaagccgaagtcgccgagcttgggcttgctggggggcggcgttgg
gtgcgtgctcgcggccggtgtcgcgccatcgcggtggcacgcggcggtggtcagcagcgcggcagacatgacagcgatca
ggacggggcgatgcaaagcagccatgcggcgcaactcgtataaccggaacggacagcacagtgtaagtgcccagcagtgc
caggtgccggttcgatgtcaggcgacgctgtggatcgtggtgttgcggacacgctttgttcagcgccggcgttgatacca
gaagccgagtgcgtcgcgggtctgcagcatgcgccgtccgcgccacaaaaatcgcagcagcaagccgaggtgttcgcgct
tggagaagctgcgcagcttgcggtcggaggtgtgcacggtctggcgcaagatcacaaagcgtccgcagcgcgccagcgcc
cgactcaaggccacatcttcgccggcgtagtagcgcgtatcgaagccccccgcgctgacgaatgccacccgcgtgcagta
cagaaagcagcccggcgcaatgccggacacacggaaaaaccagccaaacaacgcttgcgccacgcgctctgaccacaccc
gcttgccctgcagatgcacctgcgcaccgccgcctaccgcgccagcatccagcgcagccaatgctgcgccgacgacgtgc
gggttgatcaaggtgtcggcatccagaaacagcaagcgttcgccttgcgcggcctgcgccccggcgttacgcgtcgcggc
gatgtggcgcagcttcacctcaagcacctgcgcaccatggctgcgtgcgatgtccgcggtggcgtcttcgcaggcatcgg
cgaccacaatcacttcgtagtccagctgcatggcctgcgcgcaggcatgcaggcattgcagcgtgtcgccgatcagagcg
gcttcgtcatgggcgggaatcacgaaggacagcatggggcatggttcgtgtggactgcacccagtgtgcaagtggctgcg
aggcgaggatgtgagcgcaggcgggcggctcgacctgctcgcgatcaaacgcgcgctgctgtgcaggtacagaccgatcc
atcgcgtgcgtgaggtctggatcgaggcactggtgcgcaccaagctccgcaggcatcgacgcagtgccgcaacgatcgct
gtggaactgtgaagacgacgatcaggccgcgcggcctagcggttgaccgcgcccatcatcgcttccggatagcgggtgcc
ggccgccgcctgcgccggaaagatggcatcgatgcgggccagttcgtccggcatcagcgccacatccagtgccgcgatgt
tttcttccagataggccagccgcttggtgcccgggatcggaaccaggtcttggccctgcgccagtacccaggccaacgcc
aattgcccgggcgtgatgcccttggcggcagcgatcgctttgacctgctctaccagctgcaggttgcgggtgaagttgtc
accctggaaacgcggcgaatggcggcggtaatcgtcggcatcgaactcgtcaggcgacgaaaacgcaccggtcaaaaaac
cacgcccgagcggcgagtacggcacgaacccgatgccgagttcgcgcaccgtggcgaacacaccgttatcttccggctcg
cgcgaccacagcgaatattcggtctgcaccgcggtgatgggatgcaccgcatgcgcacggcgaatggtggcagcggccgc
ttcggacacaccgaggaagcgcaccttgccctgttcgaccaggcgcgccatggcgcctacggtgtcttcgatcggcacgt
tggggtcgacgcggtgttggtagtacaggtcgatatgctcaacgcccagccgacgcaggctggcctcgcaggcggattgc
acatacgccgggctgccatcgatgccacgcacggatggatcgtcggggtcgagtttgatgccgaatttgctggccagaaa
cacttcgtgccggcgcgaggcaatcgccttgccgaccagcacttcattggtgtgcgggccgtacatgtcggcggtgtcga
gcaggctgatgccacggtcgagcgcgcggtggatcaccgcgatcgaagcggcctcgtcgctgcggtcgccatagaacgcg
ctcatccccatgcagccaaggccgagagccgaaacggtggggccggagcgaccaagcgtgcggatttgcatggtggggca
ctccgtgcagcaaaaggtcagggaacaatggcgcggggtgcgttagtgcgatgtggcccacgcgctgatcacagcccgca
cagctcggccggcaacgctgccgaactgcgcaggctgtgatgacgtgcgatcagcgcttgagcttggcggcgaattcggc
cacccgcttgccgaacagcttggccgtttccagatcgccactaggcggtgcttcgtccgccgatgcgtccgacggcgaaa
tcgccagcgcgccgccccaaccgcccgtccagttcacgtcctgcggcccgtgtgccttggtgttggctggcggcagcccg
gtgcctacccagatctggccatgctgctgcgacagggtccacagatattggatggtggtggccttgtcgccgttcgccga
tgccgagttggtgaaaccggcagcgaccttgtccttccatgcctgcgcaaaccacggcttggagctggcatcggcaaatt
tcttgaactgccacgcgggcccgcccatataggtggggctgccgtagatgatggcgtcggcggcactgatggcctcccag
gcgtcgtcgggcaggttgccgtcctggtcgatgcggtacagcgtggcctcgccaacgctggctgcgcctgcatgcacggc
ttcggcctgcttgacggtgtggccgtagccgctgaaatacacaatggcgatcttgctcatggacactcctggcgaatgag
ggaaccggattgtgcgcataccggtcaagacagcagaatggccacgcacgggacgaactgttgccagcgtcgtttgccgg
ggcgtgtgaaccgtgatgcgcgttccgaaggtgctgcgcatcagcctgggcgcgctgtttctggtccatgggttgaccac
actgttggtcttcacgccagccggcaccgtggcttgtttccagtcgctcggcctgcccgctgcattggcgtacgtcagca
tgacgctggaactgggccttgctgtctccctgctgctgggcgtgccgctgttgctgggtacgattgtcacggtgcatggt
gccaacgggttcggtgtctccaatccgggcggcggccgggaatacccggcgtgatgggcggtgttgctgatcgtccaggc
gttgctcggcgacggggcgttcgcgttgaagccctcgcactgatgctgtttgatccatcaaggagttgtccatgacccgc
ttgccctccctgtatatctcgcatggttcgccgatgaccgcactgcagccggggcaagtcggcgagcggctggccgactt
gcggcaggcgttgccgcggccgcgcgccattgttgtggccagcgcgcactggttgggccgccgtccgctggtcagtggcg
cggtacggccgcccaccatccacgacgtcgggggcttcccggcaccgttgtatgagctggactatccggcgcccggcgag
ccggcattggcgcagcagatcatgcgccggctggagcaggccggcctgcatccgcatctggatccgcagcgcggcttcga
ccacggcgtctgggtgccgctgcgcctgctgtatccggacgccgacatcccggtggtgtcgctgtcgatccagcccgagc
ttggcccggcgcaccagttcgcggtggggcgtgcgctggcgccgttgcgcgatgacggcgtgctggtgatcggctcgggc
agcatcacccataacctgcacgactttcgccacggctacagcaccgagcgcgaagcgccatatgtgcggcccttcatcga
atggacagagcgcacgctgctggacaacgacatccccgcgctgctggactaccgccgccaggcaccgcatgccgagcgcg
cgcatcccagcgacgaacacttcctgccgttgtatgtggcgatgggcgcagccggcgacgaccggctcggcgcgcagcgc
atcgacgccggcatcgatgcgggttttctggcgatggatctctatcgcttcgacggcaacgcagcggtggctgacccggt
ggctgcatagcgctggaagccagtgtgggtgcttttagctcagtgccgatcggtggccggcgcaatcgcgcgcgtgaagg
tgggtgtggcatgcatgccggtgcgagcgcggcagtcgccacattcgtgccgcagcgctgtgaagcattcacgaacaggt
gcgggccaatctcataggctgagacgccaccgctgcatgctgcccgcgtgaaaatcctcgacaagctcgctgtcctcgcc
gacgccgccaaatacgacgcttcctgtgcctccagcggtgccaacaagcgccattcgctgggcaccggcggtatcggcag
cacagagggcatgggcatctgccattcgtacacgcccgacggccgctgcgtgtcgctgttgaagatcctgttgaccaatt
tctgcatcttcgactgcgcgtattgcgtcaaccgtgtctccagcaacgtgcggcgcgcgcgcttcacgccggaagaggtg
gtcacgctcacgctggacttctacaagcgcaattacatcgaaggtctgttcctgtccagcggcatcatccgcaactccga
ctacaccatggagcagctggtggaagtagcgcggcagttgcgcgaggtgcaccatttcgccggctatatccacctcaaga
ccatcccggatgcaacgccggaattactggccgctgccgggcgttacgccgaccgtttgagcatcaacgtggagttgccc
accgagcagggcctgacgctgctggcgccggaaaaaagcgtgggcggcatccgctcggccatgggcgagttgcgctggcg
catcgaagaaaatcagctcgaacgcaaagccgaaacggtgcgccgggccaagccgccgcgcttcgcaccggccgggcaga
gcacacagatgatcgtcggcgccgacgacgccgacgaccgcagcattctggacaccagccacaatctctacggcaattac
cgcatgcgccgggtgtactactcggccttcagcccgatcccggatgcctcgtccaaattgccgttgcaggcaccgccgtt
gcagcgcgagcaccggctgtaccaggccgactggctgctgcgcttctacgagttcagcgtggaagaaatcgcgccggcgc
aatccagcggcatgctcgatctggatgtggaccccaagctggcatgggcgttgcgcaacccggagcgcttcccggtggat
ttgaatgcggcaccacgcgagatgctgctgcgcgtgccgggcctgggtacgcgcaatgtggagcgtttgttgttgtcgcg
acggcatgcgcgcttgcgcgtcggcgacctggcgcggttgcgcgtgccgatgaaaaagctgctgccgttcgtcagcgtgc
tcgatcatcatccgcgccaacggctggacgatccggtcaggttgcgtgcgcagttggcgccagcgccgcggcaggcgagc
ctgttcgactgacttgccatgttcagcgctgaggtggaaccaccgtggagttttgaagcgtggcgtgcgttggcgcgggc
gggctggtgcgcgcaggcagagccggatgatgtggcctggaacggcggtgcgcagggcgggctgttgatggggcaggggc
tgctggaactgccggccgtggtgccgccaccccgtgtctcggcagacttcatgcagctggcggcatcggtgctgtgtcat
cgcgatccacagcggcacgccgtgctgtaccgcttgttgtggcgggttgcctgcggcgagaaagcattgctggaacgcgc
caccgatgtggatgtgcaccggctgcggcaatggcagaaggcagtgcagcgcgatacgcacaaaatgaaggccttcgtgc
gcttccgccgcttgcccggggaagaggaagacttcgttgcctggttcgagcccgagcactggatcgtggaccgggtagcg
ccgtttttcgcacgccgttttgccggcatgcgctgggcgatcttgaccccgtatcgcagcgtgcgttgggatggcgaggc
gttgagcttcggcgcaggtgcggggcgcacgcaggtgccggccgacgatgcgcaggaagcactgtggcgcacctattacg
cacatatcttcaacccggcgcggctcaaccagaccatgatgcggcaggaaatgccgcagaaatattggaagaacctgccc
gaagcagcgtcgctgccggaactgatccgcgaagccggtgtgcgcgtgcgcgagatggccgaacgcgcgcctgagccagt
gcggcgacgggtaccggcggcgcctgcgccacagccggatacgacaacccacagcctggcgcagttgcgcagcgctgcac
gcgattgccggcgttgcgaattgtggcaaccggcgacgcagacggtattcggcgaggggcccgacgatgcatcggtgatg
gtgatcggcgagcagccaggcgatgaagaggatttaagcgggcgcccgttcgtcgggcccgccgggcgcctgttcaccat
ggcgctgggcgagctgggtgtcgatcgccagaggttctacgtgaccaatgcagtcaagcatttccgtttcgaacaacgcg
gtaaacggcggctgcaccgcaacccggagcgcgcgcacgtgcaggcatgcagtgggtggttgcaggccgaacgcacgcaa
ttgcgtccagcgcagatcgtctgcctgggtgcgactgcggcgcaggcggtattgggaagaagcggcttccgattgatgca
ggaacgcgggcagtggcagcgccttgacgatggcacgccggtcttgaccacggtgcatccgtcctgggtgttgcggcagc
catcgacggatgcacgcgaagaaggctatcgcggatttgtcgaagatctgcgtcagttgctgaacccaccgcagccgcgg
gaacgatcgttcgagagagaaaggtaacgcgcggcgcaggcaaaaaaatacgcgtgcaacggcacgcgcacggtgtcgga
gaatcgtgacaccaagtggagccaccggcacgccggcgacgccatcgccgccgcttcgtggtggggtggcggttgctgga
ggctggctccagcagcgcgcagcatggttgaactaagagcggctaccacaacggagcgggcagctgccaggcaggagcag
ccggtgctcggaatcggcatgtaccacgcgtccactgcggttgtgagcgcgccgtccgcgcccaactgacggccgctcgc
tccgttgtggtagccgcgctcaatcttgcagccaccgacgtgtattgcggatgcaccgccgatctattgctcggatgtgc
cgatcaacagtggcgaacagaacgcgccgggcagtcgtcggttattgcgtcatcggtgcccgacatcgacatggataaga
tgtcttccgtttcgatgtccaacaccgtctacgggtgtgcgatggcttgccaaccatttcgacgagcgcttctgatgcaa
tcgcgctcctgcatcaaaccgctgcgccatcggcggaaaaaccgcattccgccgatggcgtcgtgcacgcgtcagcagcg
acgcgtcgcactgcaactgcaggtagttacggcatcaacaccttgtccaccacgtggatcacgccattgctctgcatgac
atcggcaatggtgacgttggcggtattgcccttggcgtcggtaatggtgaccttcttgccattgagttttgcggtcagcg
gctcgccctgcaccgtggtcagcgtagcgctaccgccgccggccttgatcttggcgatcagcgatgcagcatctaccttg
cccggcaccacgtgataggtcagcaccttggtcagcgtcgccttggattcgggcttgagcaaggtatcgacagtgccggc
cggcagtgccgagaacgccgcattggtcggtgcgaacacggtgaacgggcccggccccttcagcgtctcgaccaggccgg
cggctttgacggcagccaccagcgtggtgtggtccttggagttgaccgcgttatcgacaatgtccttggttgccagcatc
ggcgcgccgccaaccattggattggacgcagcgtaggcgggggccatggcgctggtcagggcaatggcggtagcagcggc
aagcgactggaatgaagtcttcatgaggcatcgatcctttgggttggcgatcgcctggatggcaaccgtgaacactgata
cgcggcctgatgcggcgcggatgcatcacgcgttttttacataaacatgttgcgctgcaatgttgccgcattctgccgtc
gcggccctgatcgggtggcctgtggttgagtctgttcgaccagcgataacgacacaggccgaccgatggcttgaaaacgc
tactgcgcaactgcactgcaggcgacgcgcgatcaggctgttacaacgtccagcggcgtcatcgctattgcacgacctcc
ctaatgcggcacgaatgttcgcgattggcaaaggcgacgcgggtcgcgtgcaattattgttggtgcctcgcatgatcatc
agtgctgataggccgtaaaacatgaaatccgaaaagagcgaatccaatcgatgggtgctgccgacactgctagtggcagg
cacgctggcgttattcggcactgcacaggcatcagccgtcacgcctgcgccatcagcgaccgcttccggtcctgcgaatg
agacctatcgaccagggcagaaatggagcgtcccgagagagtgggaattcacgattgattccgcacgcgtggccaaggtg
aaaattcccaatcatggcggcggttcctgggttcctatgcaagtgatcctgctgacctatagctacaagaacatcggctt
cgacgacagcgccaatgacaaggacggcggcccgtcgacgctggcgttttcgaaggcgcatatcgacgtgtccgatgcca
acgatgcggacaaccgcggcacaggcaattacccggtgcgcatcaagctcgtcgaagacgctcacggtcagagggtcggg
caggagatgatgggcgcgcagtggccatattccttcaagaaaaaggtcaaggcggtcaaggtgacggtgcgtcactacga
ctccaagctgaaactgcatgatgcgatcttcctggtcccggtcgagggcgctcggcaatcgacgccgcatgcgcacaggc
acctttcccaccgctgatcctggttcggcgagtcagtgcgggcatgcgtgagttgcgagcgatcacgtgccggctgcttt
cgacggcaccgcgttccaggcgatcgagcggccgttggctttagcggtggatcatcgcctgcctgctgcctgctgcctgc
tgcctgctgcctgctgcctgcggtacgcagcgcgcatgcgcatggcgcgccggttgcatcgcctcgctggcgcagcggtt
catcgtgccgtacgccatgatttcttgacgaaacacggccgtgcctgcccatccggcagacaccatgtcggaccgacaga
cacacgccacagtgcgtagcacgacaccatggtggcgatcactccgcaggaccactcagggccatgcggtgcggtggttt
catcgccggttgcaacccggtatggtcccgtaagtgcgttgttgtgcgtcgcaatatgcgatgccgcacgtgcggccgct
ctttcattccgggtttttatgcattcgatcgatgtcgtcctcgccatgttgctggcggtcgcggccagcggttatctcat
ccgcatcctgccgttctcgctaccgttgccgttggtccagattgcgctgggcgcggtggtctccggcgtgttcgatgcgg
ggcacgaactggagccggagctgttcttcctgttgttcctgccgccactgctgtttctggatggctggcgcattcccaaa
caaggcctgttccgcgacaaggcggcaatcctggaactggcgttggggctggtcatcttcaccgtgattggtgccggcgt
cttcatccattggctgataccggcgatgccgctggccgtggcgttcgcgctggcggcgatcatttcgccgaccgacccgg
tggcggtgtcgtcgatcgcctccaaggtgccgattcccaagcgcctgatgcacatcctggaaggcgagtcgctgctcaac
gacgcctcgggcctggtgtgtttccaattcgcggtggcggccgtgctcactggcaccttctcggtcgcggccgcttcgct
gaccttcctgtgggtggcgctggctggtctggccttgggcgtggcgacgaccttcgggttgagccgcatccaggcctgga
tctggcggcacttcggcgaggagcccggttcggcgatcctggtcaacctgctcaccccgtttgcagcctatctgctggcc
gaagccttccatgcatcgggcatcctggccgcggtggccgccggcatcaccatgagttacgtggaaatggccggcaacgc
gccgggcaacatgcgcctgcagcgttcggcggtgtgggacacggtgcagttcaccttcaacggcatcatcttcgtgctgc
tgggcgagcagttgccgggcattctggacggcgcggtgcgcagcgtgcaggaggccgggcacctcaatccgtggtggctg
gcggtgtacgtggccaccatcagcgccagcctgatggcgttgcgcttcgtctgggtgttcctgtcgctgcgctggaatat
cttcaaggcgcagcgacgcggcgaggcgcatgtcagcccgccgtggcggatcgtggtggcggtgtcgctggccggcgtgc
gcggcgcgatcaccctggctggcgtgctcacgctgcccttgatgctggaggacggctcgccattcccggcccgccagttg
gcgatcttcctggcggcctcggtcattctggtgtcgttgctggttgccagcgttgcgttgccgcggttgttgcgcgggct
ggagcttcccgaagaagaagacgagcagctcaaggaagacctggccgcgaaagccgcctcgcaggcagcgctggatgcag
tggaaaaactgcggcagcggctggtggatggcagcaaacatgccgagcgctacaacgcggcggccaaccaggtcagtcag
cgctatcagcgcaagctcggctcggtggacatggccgagaccgatccggaagaggcggtggcctacgaaaaggcgctgcg
tcagttccggcatgcggcgttggtggccgagcgcaatgagttgttcaagctggcccgacgccgcgagatttccgacgagt
tgtcgcggcggctggtgcgcaatctggatctgatcgagtcgcgcaagcgcgcttgagcgcgtgggaatggggattgggga
atcgcaagagccacggcggtcgtgaggtcgtcgttgtgaaggagcgcgcttgcgcgcgatagcactccgtactgatgtcc
atcatgcgcaggcgtgttccggctgatctgcgtgttggcctagcggcgatgcacgtcgggagacacactcccatctcacc
cactgccatcgtcacggcgcaccgcctaccctggggcgcttatcgtctttcgtatcgcacccatgacgtcgatcgttgcc
atccatggcttgagcaagacctacgccggcggttgccaggcgctcaaacaggtggatgttgagatccagcgcggcgagat
cttcgcgctgctcggccctaacggtgccggcaagacgaccttgatcagcatcatttgcgggttgatcaaccccagcaccg
gcaccgtgttggccgatgggcacgacatcgtgcgcgactaccgcgccgcgcgcgccagcatcggtttggtgctgcaggaa
ctggccaccgacgcgttcgaaacggtatgggccacggtacgattcagtcgcggcctgttcggcaagccggccaatccgca
gtatctggaaaccatcctgcgcgagctctccttatgggagaagcgcaacaacaagatttccacgctgtccggtggcatga
agcggcgcgtgctgattgccaaggcgctcgcccacgagccgcgcattctgtttctggacgagcccactgccggtgtggac
gtggagctgcgccacgatatgtggcagatggtgcggcggctgcgcgaacagggcaccaccatcattttgaccacccatta
catcgaagaggccgaagacatggccgaccgcgtgggtgtgatcaaccgcggcgaactggtgctggtggaagacaagcgca
cgctgatgcgcaagctcggcaacaagcagctgacgctgagcctgcaggcgccgttgcaggcgttgcccgccgcggtggcc
gatctgccgctggagttggctgccgatggcaatcgtttgatctacaccttcgacacccaggccgagcagaccggcatcgg
tgcgttgctgcgccggctcaatgcgcagggcatcgacttcaaggacctgcattccagcgagagttcgctggaagagatct
tcgtcaacctggtgcatggcgcacgtcaacaggaggtgcgcgcctgaatgtgcatgcgattgcggcgatctaccgtttcg
aaatggcgcgcgcgttccgcacgctcacgcagtcgatcgcctcgccggtgttgtctacctcgttgtacttcgtggtgttc
ggcgcggcgatcggtgcgcgcatgggcgatatcgacggcatcagctatggcgctttcatcattcccgggctggtgatgct
gtcgctgctcaacgaaagcatttccaacgcgtcgttcggcatctacatgccgcgctgggccggcaccatctacgaggtgc
agtccgcgccggtggcgtggtgggagatcgtgatcggctacgtgggggcggcggcgaccaagtcggtgatgctggggctg
ttgatcctgctcactgcgcggctattcgtgccgtaccaaatcgcccatccggtatggatgctgggctttctggtgctcac
cgcactgaccttcagcctgttcggtttcatcatcggcatctgggccgatggtttcgaaaaattgcaggtgattccgctga
tggtggtgacgccgctgaccttcctgggcggcagtttctactcgatcaatatgctgccgccgctgtggcagaaggtcacg
ctgttcaacccggtggtgtatctgatcagcggcttccgctggagtttctacggcaaggccgatgtgcatatcgcggtgag
cgccggcatgacctttctgttcctggtcgtgtgccttggcgtggcggcggcgatcttccgcagcggctattggctcaacg
cgtgagtggtgagtgcagtggttttgtcggccgcatcctggtggatgccggcgggagttcaggtcaaacgctgcgtgggt
cgcgtgcgcggtgccctcgccgctcgcgggacatgccgtgactccgtccctggggctcgatggcggcatccatgccgcca
acggttccgcaatcggcaaggacaccgcaccagacggtttcctggcggctttattgaaagcgttgcacaccgaccaacgc
gaccggaccttgcccgcgcaccgtcgcgggacctgacgtgccatggatgccgcgtaaacgcggacaagaacgtacttgca
gcatgtcccgcgacggtgcgcgggcaaggtcactgcagccagggcacagatccgccagcctgcagcagcctggcgtgaag
tggtgttgtcagctgcttttactcggcagccggcttggcgccgttcttggtgtccaggtaataggccgccacttcgccct
tgatcttcatcgtcatcgggttgccgcgacggtcgcgcgccttgccgacctgcaccttgatccagccttcgctcaccgag
tattcctccacgttgtcgcgttcgacaccgttgaagcgcacgccgacgccgcggttgagggcatcggcattgtggaatgg
gctgcgcgcgtcgatggccaggtgatcgggaggggtatcgctcatgggaaaggcgtcatggcggccgggagagccgtctt
cgaccgcacaggatacgggcctgcgccgtgaagaccagccccggcgacgcagttgcgtgcggcaatctgtttgcttgcgc
gccatcaggcctcacacttccgccctgcaatctgtggaagtgagaccgtgatgcccgacaacagcgccgactacgatgaa
ccggatgacctcagcgccgacaacgacgacgatccggacacccatcaggggctggtctggaacctgttgctgctgatcaa
tccgggcgacgaagaaaccgcgctgcgccagttcgatgcctatcgcgagagcgccggcgagaccgatggcgatgcgtggt
tatgggcgctgaaggatgcgatcgactggagctcagggttctacgtggatggcagcgacagcgaaacgctgatcagtgcg
atcgacgaactggccgcacgctggaacttgcgcatcgactggggcggcgacatggacgatgacgacttcctggtcgccaa
cgacaccgccgcgctgctgacggtggcgtacgatcgcctgcgcgaatacggctacaccctgtggtgttgggacaccggca
gcgacgaccgtgccggctggatggcactgagccgcaacgatgaggacatgcagcggctggcagcgatcctgggtgcggat
ctgcgcccgggcagcgatccgttctaacccgcttgccgacgactgccgcccgggccacggccagtggggatgagaacaac
gttgccgaaccgcaggcatggcatggcatggcgtgccctgcgcgacctcgccgcgctggagcgatgcccgccagatcact
gccgggccatcaaggacacattgttgaaaccaccgtctccgccgaccagcttgatgaagtaggtgccggcctgtggcgag
ggcagtcgcagggtctgcgtattgccgggacggaccgaacgcaggtcgtagctacgggtggtgggctcggcgccgaacgt
caggtacagggcgacattgccgctgccgccgtaggacagcacgttcaacggcgtccccgcggtggcggtgaagctataca
aatgctcctcgtcgacgccggcactttgcgcggtgaccggcgtgcggttgctcagtgcggtgctcaccggcttgcagctg
ctgccgctgcaattggtgcggacatagtccatcgccgccgtcgcatcaacgatgccggtaccgatcggtgtcgccgtcgg
cggtggcaccgggaaggcgcgcgcggtctgtttcaagaccgcctgcagttgcgatgggttgagcggtgtcttgccagtgc
tcgccagcgagctttgcaccaacgcagccacggccgcgacgtgcggcgaggccatcgaggtgccggcatagccgaggtac
ttatattgaccggaggtcggcgtggtcttgccgctatagccggtcgacagcaccaacccgtcccaaccgccgttaccggt
gtcctggtcctggccgccgccgggtcctgacaggtcgacgaccgagccgaagttggaatagaacgcgatgccgccggtga
tgcgggtggcacccacggtgatcacgttgctgcagctggccggggtgaattgcgccgcatcgatggcatcgttgccggcg
gccaccaccaccgtgctgccgttggcgacggccgtattgatcgcctgctgcgtattgctgtcgcagctgccaaagccgcc
caagctcatgctgatcacttcggccggatgggtattgtccggcacgccatcgacgtgcccgcccgatgcccacacgatcg
catcggcgatatccgaactcatgccgccgcagtgcccgagcgcgcggatcggcaggatctgggcgtcgtgtgcggcacca
acgccgccaatcccgttgttggtcagttcgccgatcgtgccggccgtgtgggtgccgtgccagctactggcgcgcgcgcg
ctgcaggcaggtattgtcgtcgtctatccaatcgccgtagtcgagcgcgccgggtacgcggccgtcggtggcgcgacggg
acacacttgcgttggtgatgaagtcgtagccctgcaggatgtggtcgttgttcttcagatccgggtggtcgggcaggatg
ccggtgtcgatcaccgccaccaccacgccgccgccggtggaggtctcccaggccttgggcgcgcggatcccgcctgcgct
gtcctgcatatgccattgatatttcgcgtagaacttgtcgttgggcactgccggatcggtgtgctgcgctgttgcacgcg
cctgtgccggcagtgcggccgacccgaccaggtcgagcaccggctgcatcatccgatccaattgcgcgtattcgacggcg
gggtcggcgcgcagttcggtcagcagcctggtttgctcggcagtagtcagatgaccggtcaggcgcagcacgctggcacc
ggtgccgctggtgcgcaggacgcgcgcggccatcggcgcgctacgggcggcgttgctgctgggaggcaacaggttggcgc
ggcgtgcggccgacgacaggatggacgcgcgcagcgcgtcggagccgatgctgggcctgtatttgacgatgagcctgccg
gccgcgggcgagccgtcaggcaccgggctgtcgaccagaccacgctgttccagcggatcgttggccgcatgcagttggaa
gggggcagtggcgagcacagcgctcaacaacagggtccggagtggcggagaggcggtgttcatgggcgcaattccaagaa
gaaggggatggcggtgcgtgcgggcaggctcacaagtccacaccgaagcccaggccggcggaggagtcgttgccgctgaa
ggcgccgcccaggctgaaggaggcgcgctcgccgatcttgcgggcgtagccgatcgacagcgcatgctcgctgctctgga
agccggcgccgacggagatacgcccacgttcgctttgtgtgccggccgcattgatggccatgttgagcatcgccgcgctc
atcgcaccgaggcggtcgatgcgacgatccatgttctggaagcggcgcatgctgtcgtcgtgcagttggctgaaactgtc
gctcagggccgagacgcggctgtcggtgtagcgagtggccgaactcaaggtccgtgcgtcgcccgcagagacctgggcga
ggttggccgcgtcggtatcggaacggccggcggccacgttggtgatctgccgctcggcgccgacgctacccaccgagacc
gtgttggcgcggtctgccaccgcgccttggcccactgcgacggcgccttgcgcggtggcacgcgcgccctgcccgatggc
cgtggctgacgccgcgctgacctgtgcgccttcgcccatcgccaccgcattggtcgccactgcagcaatctgcgtgttgg
cgccgactgcggtgctgccatcggcattgacgcgcgcattgctgccgatcgcggtgtcgttggggccgtgcgcgtacgcg
ctgccaccgatcgccgtgccggtgacatcgttggccactgccgcgctccccgtcgccgtggacgtggcggccaccgtgct
ggtgctggcgaccgccggcgtcggcgtgcctttcagcccgggggcgctagcctcggctgtcgcaattgcggaggttgcag
gcgccagtcctgccgccacgccggcactgcgcaacgcggccgtccgcgacgacgtcgtgccacccaggcgaccatccagc
gcgctgaccttgctgtccagcgcggtcagtgcggcgccgacattggtgtagctggcaccctggatcacgtaggtcggcgc
aacgaacacgccttgtgcgccgatggctgcgccaccgcccaggacgctggcggcgttgctcagcgactggaacaactgtc
cgccggtgatcgcctcgctgctgccgtcggcgattgcgccggcgcctagattgacgatgcgccgcgtcgccgggccaccg
tgaccgttgccgctgcccaccgagaccgtattggcctcgtaggtgcgcgaacctgagcccagcgcaaccgaatcggcccc
gctggcaccggcattggcacccaaggccacaccgttgacgccgctctggcgcacgaagctgttgtagcccatggtcgtgc
tgttcacgccgttggcgctgctgtccacgcccagtgcgctggcgccggcggcgctggcacgactgcctgccgccacggcc
gcgctgcgcgcgccgctggccgacgcgccggcaccggccgccgtgctgtgcttgccggtcgcgctggcagtgccctcgcc
attggcttgcaacacgccgctggtggcctgcacatcggcagccaacgcatcgagctggcccttgttgaccgcatcggtgg
cttcggtgccggccgccacgctggtgatctgtcgcgtcaatccggatgccagatcgcccaccgccacgctgtagctgcgc
gttgcatgcgaaaaggcgcccagcgccaccgcgctgaccggagcgcggttccaggcatcgtctacccagttgccgacctt
ggcgccatagccgatcgaggtggcatcgacgccgtcggtgcgggtggccgcacccaaggcggtgctgttggggttgaacc
acgaactgatggcgcccgagcccaggaccacgctattggcgctcaaggcccagctgttgtgacccacggcgatcccgtcc
tggttcgatgccaaggcataggcgcccaacgagaccgtgttgggggcgaacgaaccggcgctgtggccgatcgccacggc
atcggtgttgcccggcaggttggggaacacgttggcgttgtagccgagggcgatcgcgtaattggattgcgtcaccgcac
ccgcacccagcgcgacgctaccgacgccggtggccgcggtgaggctgctgctgttgccggccgccgccgc--ggcagtgc
tgacgccgccgatggccacgctgtcgatcccgctggccagggcggtgttgccgagcgccacgctactggtgccggtggcg
cgggcgaagtagccgttggcggtcgacagatagcccgaggccaccgacaagccgccgacagcggtcgctccgtcttcgaa
cgcgcgggcgcggtagcccagcgccgtgctctgcacgttgcgtgcttcgctgccgctccctaccgcagtagccagcgccg
cggtggccttggcaccgccgcccagcgctaccgcgccgaactggctggcctcggtggaatcctggtgactgccgatgatc
tcgccggcgtcgttgtagtcgaatatctcggtcgtgccgccaatggcgacggccgattcgccgctcgccgc--ggccgcg
tagccggtggcgatcgcgtgcttggccgtcaccgtggcaccggcacccagtgcaataccgccttcgccgagcgcattgct
ggcctcgccgatggccaccccatagggctcggcggcgaatgcgccgacgtcctcggccgggtcgctgccaccgacgatct
gcagatgcttgccgatgtcgtcagccgcgtctggtggcgtggtggcgttgtcctgcgctgtggtgtcggcggtgctggct
tggctggtcgggcttgtcgcttctggcgcaggtgtggcggtgtgtgcagttgccagacgactggccagaaacaggagggt
gagcatggcgcgtgtcagcggccgccgcggtggtggtgcgatgcaggcggtgctaccggcggggcgggcagcggcgaggc
gggcgcggtgctggcccgttacatggtcaggcagaaggctcatcggtgtccccagaacgtggtgggcggagcgactggcg
ccgaccgaactccaaggcatccccctgtcgatgcggagttgtgtcggcgaacacgaagtgcgccaaaaacttgtcacgca
gatcccgggctgtcaccaaacgacgattgcatccactcaccaccgatgtgagcatccagcgttgtctaggtcgcctgctg
ccatttctgtgaaattcatctcagttttgccctggttgcagccaccgacgtccgccagtgccagcgaccatcggcatgcg
gcgttcctgcaagtgttgctggcggcgatcgtgctctataccgccggcgacatcggcctgtttctctacgtggctggcgc
tgcgcgcttgctgagtcacacggacctgttgtttgccctggtgggtagcgtgctcactgcggtaggtgcggcgctgggcg
tgtggcgcgtgcggcgcggcgacaatgcgggggcggtgcggacttacgtggccgcgacgttgatcggcgtggtggttacc
tatgtgcgggtggacatttacgacctgctgaccaaccccatgcccttgctggcgctggtactcgccggcatggtgctggg
gagtcgcgcgctctggcgcgtgttcctgttgctggcggctgctgcgttgctgggcgtgctcgcacaggtgatctggccgg
tgccctggcgctcggtgcgcggcaacatcggcttgggcctggtgaccgtcggtgcctatctgctgatcactctcagcctg
gatcgcaccatcgccgcattgcgtgacagcctgctcgaatcagaacaccgccggcgcgaactggaacagctcaatcgccg
tctgctgcaggaaatggccgagcgcgaacgcgtgcaggagcaactgatccacatccagaaaatggaagcgctcgggcgtc
tggcagctggcgtcgcgcacgatttcgataatctgatcaacgtgatcatcggctacgcgcaacggcgcgatgcgctggag
ggctacggcgaagcgccgctgctcaaaacgctggaaaacatcgagaccgcctcgcggcgcgcgttgacagtcagccggcg
catcctcaacttcggccgcgccgagcccgacctgccgaccctgttcgatgcccgcgcagcactgcgcgatgccgaaccca
ccttgcgtcagctattcgggcacgacatccggctggagtgcatcgccgccgggccgccgctgtgggtcctgatggatcgc
gatgatctcgaactggtgctgctcaacatcgccgccaacgcgcgcgacgcgatggaggagcagggcgtgttccgtatcga
aggcgagttgcgcgaggccacggtgtgcttgcgtttctgcgataccggtccgggcattgcaccgcatctgctggcgcgaa
ttctcgagccgttctacaccaccaagccggtcggcaagggcaccgggctgggcttgtcggtggtgcaaagcatcatcgcc
gcggccggtggccaggtggcggcgtgcaatggtccgcaaggcggggcctgtctgtgcctgcaattgccgctggcggcggc
gcctcagtcggccagcaggtagcccatgccacgggaggacaacagcggcagcgccggtgtccgatcgctggagatgcgtg
cggccttgcgccgcagacgatggatcagcatttccagccggtgcaggtcgaagtcgccggtggcggcttccagtgccgat
accaaggtttcgcgctcgatcgcctggccgcgctgcgcatccaggcagcgcatcagacaccgctccagcgaggtcagcac
catgaccgtgccgtccggtgccaacagacaccaaccgtctgattgcagtcgccaggcttggctgggcgtggtgacgctga
tgtgggccgtgcgtagacgctgtgccaggttgcgcaaggtcagcgcgaggatttccgggtcggtcggtttgcgcaggaag
gcgtcggcgccgccgtgcaaggcgcgcgcgtggtcgctgcgaccgcgattgccggtcaacacgacgatgcccagtccggc
gaacaacgagcgcaggtacgtcaccacgctcaatccgctttcgtcgggaaggccgagatcgagcacgaccagatcgaagg
cctgttgcagcatcagccgatacagttcgccagcggttccggcgccgctgacgcgaaagccgaactcgcgcaacccggga
atgaggatgtcctcgcgcaacagcgcgtcgtcttccagaacggcgacggataacagcgagtccgcatcgggtagggaagc
acggatagacaagacacctctcccaagtcacttgccatggtgacgggccgacggtgtcctacaacaccacatgcacgcgc
ggcgcgcaatgtatgtctttcattgcgacgcgagggttccattggcgggccggcaggtgtaccgacgggtgtgacggtgc
gccgcctgtcggcgtcgcaggcgccgcttatgcgtgctcgccgcgcgcttgcgctcgcgcattggcaatcaacgccttga
gcaaggtgcggtcggtatggcgggaaatggcgatggcgccgagggcgatcgcctcaaggcgcagcggagcgggcacgtcg
tagtgcgcaccactgagtttgttctggaaggcgcggcgaggaatgcccagccgcgccgccatggcatggagctcgtccag
cgtatcgcccagcaggtgcgcccagcgctgatcgcgccacaggtgcaccgcatcgtcgacgtagacggccatcggccggg
tcaggccttcctggccttcttgccggcgctgtcgctctcggcatcgtcgctggcttctgcgtcggccgcactgtcatcgg
tgctggcagtggcgttttcagctgcagcatcttcagcgacggcgtcggtgccggcagcgtcagcggcgtcttctgcatcg
gcgtcgccgtcttcatccgcgtcggcgttctggaattcggccaccagcgtgttcaggtattcctcggcggtctggccttc
gtcggcggccaggtcgtcgatcatctgctgcagctgggtcgaatattccagccagatggtcttgccttcggcttgctgca
ggttggccaggtgcttgagcagggccagcatcggcaccgggttgtcggcgctgcccatggtctggccgccgatcgacagc
atccactcgctgccgccctgcaggccgatggcggccacgacacgcccttcggcgtcttgcagcacggcatggttggtgac
ctggggcgcctggcccagacgggcgaaggggcgcttgggttgctgcttcttgcgcttgtcgcgcttggccttggaattgc
gggacacggtgttctcgacgctgggaatggccagccattctagagcgtgcgccgcacgatgcgatgcgcggcggcgattg
gcatcgcaccagacagggccgccaggggcgcagcgtctgcaccggcaccgacctgagagcggccaacaaaacgactgcgc
tcaccgccaggcgggcgcggccggtgctcggaatcggcatggaccacgcgtccactgcggttgtgagcggcgccgcccgt
gtctacctgaccgctgctcgcgacgtgttgttcgccgctctcaaccccgccaccggcggacctggcccgaaacagcagtg
ggccgtttccccgacgcgattgcctgggaaatcgcacatcgcggtctgcacatccaggcctgccggccctgcattactgc
ttctccaccgcggcttccgcagccttggcaagcgccttggcagagtccacctgcgcgctggaagacaggcgcggtcctgc
cggacgggcagcggcagctccggccgccgccgggacaggagccgcggtggcggcgaccggcgaggccactgttggtgctg
cttgcttgaccggcgttcccacggtggccgcagcaccgctcagatccggcacctgggtgtcggcatcgtgcaccgatttg
cccagcgccacgccttgtcctgcaccggccaaggccgcgctttcggcgtcctgggtcatcaccacgatactgatgcgacg
gttgatcgggttctgcgggtcggtcttgtcgaacaacaccgacgacgacagccccaccacgcgcgtcaccttggcgtcgg
acatgccaccgcccaccagtgcgcggcgcgcggcattggcacggtcggcgctgagttcccagttggtgtagccggcatcg
ctgctgtaggccgtggtatcggtgtggccggtgatgctgatgtggttgggcacctgattaatgaaattggacagctcgtg
caggatcgccaccgtgtacggcttgagctggtcgcggccgatgtcgaacatcgggcggttctgcttgtccacgatctgga
tgcgcaggccatcgggcgtgagatccagcagcaactgatccttgaacggctccagcgcctggctcttgtcgatggcctct
ttcagttcctgcatcagcgtttccaggcgctttttgtccttgctgcggctgtcttcggtggtgtccgcggcattgtcgcg
cttgcggcccatttcgtccttctgccccttggccatgtcggcggtgccgccgagcttgatcatcgaggtgctggcgccgc
caggcccgttcatgccaggcgagggcgccatcgatttgcccgacagcgggctggggttgcggaagtattcggagatcgcc
gcacgctgttccttggtggtggccgccatcagccacagcaccaggaagaaggccatcatcgcggtcacgaagtcggcaaa
cgccaccttccaggcgccgccatgatggccgccgccctgcaccttcttgacccgtcggatgatgacggtggatttggcct
cggccatgaccgcggccctacttgatcgtcttcaggtgcgtttcgaaatcgccgaagctcggacgcacattggagggcag
ggtctttcgcgcgaattccagcgcaatcttcgggttgtaaccacgcaggcaggccagcagcgcggtcttgaccgcttcat
agatgcgcccgtcctgctcggcacgcgcttccattgccgccgacaacggcgacacgaagccgtaggccagcaggatgccg
aggaaggtgccgaccagtgcggcgccgacgtggtggccgatctcttcgatcggaccgccgatcgagcccatggtaatcac
gatgccgagcactgccgccacgatgccgaagccaggcaggccatcggacaccttgctcagcgcatgcgacggcgccaggg
cttcgtgatggtgtttttccagttccagttcgagcagcggttccagctcgtgcggctcgatgttgctgccgatcatcagg
cgcaggcagtcggtgatgaagtccagcaggtgatggtcggccaccaccttggggtagttgccgaagatggtgctgtcctg
cggcttttcgacgtggtcttccagcgccatgaagccgtcgcggcgggccttgttcaacagctcgtagatcaggctcaggg
tgtccttgtagtcctcggacttgtactgcgggcccttgaatacgcccatgatgccgctgagcgtttccttgacgatcttg
cccggcgtgctgaccaggaacgcgcccaatgccgcgccaccgatgatcatcagctcgtacggctgccacaacgcgcccag
ctttccgtgcgacagcacatagccgccgaggacactgacgatgacgacgatgaagccgacgataatgagcatggcgcagc
cgagagcaaactggggtcgctaatggtttcggcttgcgcggccgattcttgaagcgcgcagcgtgaagatgtgccctgtc
actgaacgtttagccgattgtcgttgtggcctcatgcacgcatttgagcgcttcgccgcccgccagcgatagcgtcgctt
cgccggcatgttcccagaattgattgccctgggcatcggcaaagcgcgttccggacgccgcctgcgcactgaccaggatc
agcctgcggtcttccaacgtcagctctaacgcatcggcggccgagtcgaaccgggtggcgatcatgcgctgaccgcagcg
ccagcccactgcctgcgcgggaagcgccggggcggcggcaggcgcggtgtgcgcaggcgtcctaccgggcctgggcagcg
ggccggcgacgctggcgtcggtgcccacggcaggtgggtgggcatcggcgctgttggctgtggcgggctcggtgcctgcc
ggcttggccgcctccgttgtcggcggcggtgagcctgcgctgcagccggcgagggcggtggccaacaggccggtgagcat
cagggatgaggacgtgtgcatctgcgtactcctgcctggatcggatagtcgccctgctggcgacggttggaatggcgagg
gctgtgccgcggcgctgcccatgtgcgtctatcaggagcgccggacccggccaggctgcctgcggacggctgaataacga
cagcggtgcggtggacctgcaacttggcatgggtgtggccgcccgtttgaaaatcaagcactgcgcgtggcgagcactgc
ctcgcttggcgcgcaaagcgcagggaggcactgttcgacgtcttcctgcgccgtcatggccgtcgcctggcgagcaggcg
acgccatcaggccgactgcgcctcagcaccctcgcggtgcaatgggttgggcaatgcctggccgttttcggtgaagccca
gcgagaccgagttcaggcagtggcgctcgccggtcggcggcgggccgtccgggaacacatggcccaggtggctgtcgcag
cgtgcacagacgatttcagtgcggatcatgccgtagctggtatcgcggatctcgcgcacatgggcggggtcgtaaggcgc
gaagaagcttggccaacccgtcccggattcgaatttggcgctggaccggaacagcggcagaccgcacaaccggcaggtat
agacaccgtccagcttgttgtccagaaacaccccgcagaacggcgcctcggtgccatgctgcagcaacacgcgctgttcc
tcatcgctgagcccggcgatcaaggcatcgcgctgggcgggggagggaggggtcagatcgaactggctcatgaggctctc
gcatgcgctcgccagcggggtgccggcgcctgtcccagtgatgtgggcattgtcgggggcggttcaaccggtgagcgcga
tcaacatggtgctgcgcaggtgtcatcgctgcatgcgaacgcgctggcgtgcgccactgcactccgtggcgacgttcttc
gcatcgcaacgacctggcgaacgcgttcatcccccggccggtcgtgcgcattgccgcagcacatccgcgcccccatcgag
tgaggaccctcaaacacgcatggtgcctgtcatggcgatccatccatcaacccgccgcattctgctgtgcgttctgctga
cgatggccgcagcggcagcagcgcagtcggccaccaccacgtactcgtccacgcacttgcaacccatcaccacaccaacg
ccggtgcagcccccggtgacgccgcgcgcgctgcagccggcacctgccgccgcacccgtgccctcgcagctggggcaacg
cctggtcgcgccgaccattcccacgcgtggcccggcacagacccctgtcgcacctgccggcagccaggtggcgccgacca
agccgatggtctacgaccgcaacggtcgcttgctgcagggcatgcagccggccggcgccaaccgggtgctggatacgaag
accggtcgctacgacgacgcggtgccggcgggcgatggcatgcgcgtggtgcgctgatagcggcgctgcgctctactgtt
gccaattcccaattcccaattcccaattcccaattcccaattcccaattcccaattcccaatttccaatttccaatttcc
aatttccaatttccaatttccaatttcccgcctcaatcggcgatcggcaacgccagcgtctccttgacctcttccatcac
gatgtagctcttggattcgcgcacatgcggcatggtcagcacggtgctgccgagcagcttgcggtaggaggccatctcgc
tgatgcgcgccttgagcaggtagtcgaaatcgccggagaccagatggcactccagcacgttgggcagcttcagcgcggtg
cggcggaattgttcgaagatgtcgccggatttgtacgccaggctgatctccacgaagaccagcaggctggccttgagata
gtgcgggtccagccgcgcgtagtagccggtgatggcgccatcgcgctccagctggcgcacacgctcggtgcagggcgtgg
tcgacaggcccacccgctcgcccagttcggtaaacgaaatccgctcctcctgttgcaggatgcgcaggatcttgcggtcg
atcttgtccagctcccgggcgcggctggtcatggaatttgtcttggcaaggtttggcaggaagtttcactgcaaggccgt
gccgattccagaaatggcactgcctggctcgcaatatactgcgtctaactagccccctcggcgcgtggttgtgggggaat
gcccttttgaggagaacgacatgcgtgtgctcattctcggcagcggcgtcattggcgtgaccagtgcgtggtacctggcg
caggccggttgcgaagtgaccgtggttgaccgccagccggccgctgcgctggagaccagctacgccaacgccggccagct
gtcgttcggctacacctctccctgggccgcgcccggcgtgcccggcaaggcggtgaagtggctgttcgaacagcatgcgc
cgctgtcgatccgccccacccgcgacctacgccagctggcgtggctgagccagatgctgcgcaactgcaccgccgagcgg
tatgcggtgaacaaggcgcgcatggtgcgcatgtccgactacagtcgcgactgcctcaatgcactgcgtgccgagaccgg
gatcgaattcgaaggccgccagctcggcaccacccagttgttccgcacccagcagcagcttgacgcggctgcgcaggaca
tcgaagtgttggcccagtacggcgtgccgtacgagctgctgagcccggcgcagattgcgcaattcgagcccggactggcc
ggcggtggcgcgcagatggccggcgcactgcgcctgcccgaagaccagaccggcgactgccgcctgttcacccagcgcct
gggcgaactggctgcgcaggcaggtgtcacctttcgctacggtcaccagatcgagtggctggaacacgctggctgccagg
tcaccggcgtgcaaatcgatggccgcatcgaaaccgccgaccgctacgtgctggcgctgggtagctattcggccgacctg
ttgctctcgctcggcctgcatctaccggtgtacccgctcaagggctactcgctcaccatcccgatcgtcgatgcgcagcg
cgcgccgacctccaccgtgctcgacgaaagctacaagatcgcgctcacccgcttcaacgaccgcatccgcgtcggcggta
tggccgaggtggccggcttcgacatgtcgctgaatccgcgtcgccgcgccaccctggaaatggtggtcaacgacctgttc
cccggcagtggcgatctggcccaggccgaattctggaccggcctgcgcccggccaccccggatggcacgccggtggtcgg
cgccacgccgtatgccaacctgttcctcaacaccggccacggcacgctgggctggaccatggcctgcggctccggacgct
acctggccgatctcatgcagggccgcacgccggagatcgataccgacggtctggatattttccggtacctgtcgccacgc
agtgcgcgcccgcagcgggaggccgcctagtgcgtcctgcgcaagcgtcgatcgatctggaggcgttgcgccacaactac
cgcctggccaagcgcctgggtggcagcaaggcgctggcggtggtcaaggccgatgcttacgggcatggcgcagtgccttg
cgcgcaggcgctggaaccggaggccgatggcttcgcggtggcctgcatcgaagaggcgctgaaactgcgccaggccggca
tccgcgcgccaatcctgttgctggaagggttcttcgagcacgacgagctgcgcctgatcgccgagcacgacctgtggacg
gtggcggctacgccgcaacaggtgcgcgcgctggccgcgttccagagcccacgaccgttgcgggtgtggttgaagatgga
cagcggcatgcatcggctgggcctgtcgccggaagacttccgcgccgcatggctgcgcctgcgcgggctgccgcagatcg
cctcgctggtgctgatgacccacctggcgcgcgccgacgaattggactgcagccgcacagacgaacaggcggtggccttt
gcgctgaccgccggcggcatgcgcgcggaaaccagtctgcgcaattcgcccggcctgctcggctggccggcgctgcgcaa
cgactggtcgcgcccggggctgatgttgtacggcgccaacccgttcccgcaggacaccgagaacactgcgcaattgcgcc
cggtgatgacgctgcgctcgcgcatcattttggtccgcgacctgccggtcggcgaaccggtgggctacggcgcccgtttt
gtcgccgaacgaccgacccgcgtcggcgtggtggcgatgggctatgccgacggctacccgcagttcgcgccgaacggcac
cccggtgctggtggatggccaggtctgcccattgatcggtcgcgtctcgatggacatgctcaccgtggacctcaccgacc
atccgcaggccgacattggtgccaccgtgcagctgtggggccaggcaccacgcgttggcccactggccacgcaatgcaat
gtcagcgcgtatcagctgttgtgtggactcaagcgcgtgccgcggacgtatgtggctagtgcggcagtgggcgaggttgc
agcgcggtaacgtggattccttctcccatcgggacgttgtccttcgtcatgggggagaaggtgccccgacggggcggatg
aggggacgggcgacgtcacatgcaattggaagcacccgtgagcttcgccccgtaccctcacctcaaccccttatctcttt
gcgatctgccagattaggcgtcgagaggcggcgtggtcgaccgataacccctgggtcttagcgaccgcgggagagaggct
cgaagtggtcgccgtacgccgtgagtgcgctagtcacttccatcgcgccgttaacccttatggcacggtggatgcgtatc
acccgcgcgccgacacgcaaaaacggcgcgttgccacgcgccgttcgcacacacagccgggttgcttttccggcgctgtc
agcaccaactggttacaacccagccgtcctgtgatcgctgcggaactgcttgcgcacccagtcgtcgatcatcgctttct
cgaagcgcagcgggtcgctgtcggtgaaccgcgggccgctcattaggaaggccgagtccaccaacttgcgttcgccctgg
tcgatcacccggccatcggcgccggtgagcgtataggtgaaactgatccgcggcgggtagatgtccttgaccacgcgcac
gtcctgcatgcgcggcccgtgccagggctcgtattggccggcgcggcggatgtcggtgatggtgacgctcaggtgctggc
catcgggcagctggcgcgctgcgctctgttgaaagtgagttgccagttgggtcacccagtcgccgcgctgcgcctcccaa
cggttgccgctgaagcgcacttcggagaactgcgccgggtcggtccagcgcacgtccaccttcaccttgccatcgctgct
cagcgcgcggggtgcgtcggggtcggtgacgttgcgtccccaggcctgtgcaccggtcgccgcaagccagccagccagca
gcaggctggcgccgaaaagattggaaagtttcattgaaagcctccaagcggaaggtacgtgacgtaccgggcattctggc
agtgtgggggtgcgtccgagcacctgcaacgcgcggcacgcctgggcttgcaaccacgttgccgcacggttaatccgccg
ccgccggccatgacggcgggttcactgcgcctgcgcccgcccttcacggcacagcccggaagatcgtcagcatggacact
ccttctttccgcacaaaatcagcgtcttcggcgccggcacacctgccgtcggacgtgcgtctgcaattcatcgactgggc
caaacagcacggccataaccttgcatctggtgcagctgcattcgtcgccctgcacagcgaggtggccctggatctggcaa
cccgtgcgttgcagctggagccaggcgccgatccacgcgctgcgctgcgcgagcatctggctgcgctggcgcggcaggtg
gatgtggccgtgcagttcccgccggtctacacctacaccgctgccaacggcctggagtatcgctattcactgatgctggt
cattgccgaagactgcgtcgagtggaccggccgggtctggcaggacctggattaccagggaatgctgaccgggcgtggac
agggtccgcgcgccaactacacccagctggcgcgcatggcgctggaacatgagcttgatcaggagcgtccccgttatgtc
caggcatgaactcgaactgcaattgccggtgggcgcgcagatcgccagcggcgaagacggcttcagccagcgctgccgcg
acgactgcgccgagatgggggcctcacgggcccgcctgttgctgctggattcggactccgcacgctctaccgcctggcgc
gcggatgcgcagcgctggatggacgaacagctgcggcgcgagggggaatgggtgttgcgcggtgtgatcgccgggatcgt
ggtgctggcaacatgcatcggattcgctgccactaccttgtggcgcgtctggaattggcaatgaatgggtgaacttagga
cgcctgtcgtgcacccgctgacgacatcgggcgtggtttcatctgccggtcatccgctccggtagcatccgtgatctccg
atttgagcactccttcttccagcccttcgctggctgccgccctgccggccgccatcgccgagccgtttctcgacccggcg
atgtatcacgaaatcttccacaacatcgatgccggtttctgcgtcatcgacatggtgttcgacggtgagcaggcggtgga
ttatctgatccgtaccaccaatggcgcgttcgagcgctacaccggtctgtccaccaacgcactgaacatttccattcgcg
acctgctccctgagcatgagcaggagtggttcgaccgctacggccttgttgcccgcacaggcaaccgcatccactttgaa
atgcaggccaaggcgctcaagcgctggtattcggtcgatgcgttccgcgtcgggcggccggaccaggggcgggtggctgt
cttgttcatggacattaccgagcgcaagcgtgtcgagcgtgagctggccgaaagcgaggcgcgtttcagtgcgctggccg
acgggttgccgatgccggtgtgggtgctggacgcgcagggcgtggtgcgcttcgtcaacagcgcgtacggcgaattcttc
ggcctggatatttccagcggcacggtatcggcgtggagcgaattgctgcatcccgacgatttgccgacgtttcaattcga
gctggcggcatcgctgcaggaacaacgcggcctgcgcgcactggtgcgtgcacgccgccatgatggacagtggcgctgga
tcgagatgactgccacgccgcgctattcggccgatggccggttcatcggcctggccgggagcagcccggatgtgaccgag
cagcgcgagatcgagctggcgcgcgagcaattgctcgaatccgagcgcagcgcgcgcaacgaggccgaaagcatggcgcg
gctgaaggacgagttcctggccacgctctcgcacgaattgcgcaccccgctgaccaccatcctgggctggagcgaattgc
tgctgcagcgggtggaagaaggacacaccacctacaagggcttgtcggtcatcgccagcagcgcacgcgcgcagaagcga
ctgatttccgacatgctcgatctcagcagcatgttgttgggcaaggtgcagctggaagtcgaatcgctggacctggccga
gcaggtgcgcgaagccttgaacacccaggaactggccgccgaaggcaaggaccagatactgaaactgcatgtgccgccca
cgccatgcctggtgcttggcgatgccacgcgcctgcagcaggtggtatggaatctgctttccaacgcgatcaagttcacc
ccggcgcatggccgtatcgacgtcagtatcgagcgcgacgacgggcatctggtggtgtcggtctgcgactccggcgacgg
cattgcagccgaatttctgccgcatctgttcggacgtttccgtcaagccgatggcacgaccacgcgccagcatggcggtt
tgggtcttggcctggcgatcgtgcaacagctggttgaaatgcacggcggccaggtcggtgccaccagcggcggccgcggc
aagggtgcgaccttcaccgtgcgcttgcccgaacatattcccgatcaagccaagcgtccgcgtcgcgaattgcggcggcg
gctgatgtccgaacagattgtcgaggcgcgcgcgctcaacggtctgcgcctgctggcggtcgaagaccaaccggacatgc
tcgattatctgcggcgtttgctcgaagagcagggcgccgaggtggtcaccgccggcagcgccaccgacgcattggccttg
ctcgatcatcgcggccacgcccgcttcgatctgatgctcaccgatatcggcatgcccggcatggacggctacgggttgat
ccgcactgtgcgcgaaaacctcggactggatgcaaccgcgctgccggccgtggcggtgaccgcgctggcccgcgaagacg
accgcaatcgcgcgctggagtccgggtttcaagagcatctcgcaaagccgtatagcgtggcgcagttggttgctgccgtg
cgtgctgcgcgcgacgcggtggagtaacgcgtgtacgacgttattgccgcgcgtgggaggtgtattggccagtgggctaa
ggccacaccgtcggatgcttgcagcaggtcatccggatcaggcgtgctgaggcgttacggccgtcactgcattggcaatg
gaaacagccgaccgtttcgcaacggccggttttttattgatctgtggtctcaactgccgatccagtttgtctgcagcaat
caagagcagccaacaaaacgactgcgctcaccgccaagcgggcgcggccggtgcccggaatcggcacataccacgcgtcc
actgcggttctgagcgcgctgtccgcgctcacctgacggttgttcgctacgttttgttagccgcgctaagaacacctgcc
gacgcaggcactgtgcgaacgctattgattagggcctgttaacacatccgaagcccatcaacgaccagaacgaagctgag
gaagccaaggaacatgacatccagcttctcgaagcgcgtgaaaatccgtcggtagcccttcaagcgacggaacagcctct
ccacttcgttgcgccgcttgtacatttccttgtcgtactcccaaggatcgacccgattggacttgggtggaaccaccggc
acgaagccaagatcgagcgccaactggcgggtttcattgccttcgtaagcgcgatccatcagcagatgaaccggccgctc
cactggccccaggtgttcaagcaacgcgcggcctgcgggtgcgtcatgtgcgttgccaggcgtcaatccgaacgtgatgg
ctgttcgagcatctgcggcaaccatatgaattttggtgttccatccgccgcgcgatttcccgatggattgtgggccg-tt
tttttaatgcgccagtgccatccggatgcaccttgatgctggtggagtccagcgagaccgcttcgattttgatgcgcacg
atctggcaggtctgcaattgggcgaacatccggtccagcacaccggacttggcccaacggttaatgcgcgtgtacaccgt
atgccagttgccaaagcgctcgggcagaccgcgccatttgcagccatgctctgcgacgtaaagaagggcgttgactacct
gcaggttggtcatgctgacattgccgcgttgcaaaggtaggcaatgctcgatgagtgcaaattgtgctggcgtgatctcc
atgcccaatagtttaatcgctcgagacattaatgttaacaggccctaggaagtagttaacttgaacttctcgtggacgcc
atcatctcaggatgatggaagcaaccgacatgagatcgttgtcgcgcgacgcgcggcacgaaaggcgcgtgcaggtcatt
cgactgcgcaaggcgggccagacctacgacgagatcgcggcgcagactgggttgagccgcacgggtgtgttcgacatctg
caagcgtcacgatgtggcaggggccaaggctttgcgcgacgcgcccagcgggcgtcgcagcggcgacggccggctgctcg
acgcggcgcaggaagctttggtgcgcaagctcattaccgacaagacgcctgaccagttgaagatgccctacgcgctgtgg
acgcgcgcggcggtgtcgcagctcatcgagcagcgctttggcattcgcctgccggtgcgcacgatggggctgtacctggc
gcgctggggcttcacgccgcaaaagccgatgaagaaggcctacgagcaatcacccgccgcagtccggaagtggctcgacg
aggactacccggtcattgccgctcgtgccaaggccgagggcgccgagattcactggggcgacgagagcggcctgcgcagc
gacgacgtgcgcgggcgcggcttcgccccgaaaggccagacgcctgtgatccgggtcaacagcaagcgccacggcctgtc
ggtgatctccaccgtgaccaaca--agggccagatgcgctggcgcatcttcgacggcgcgctcaatacgaacatcctgat
cgacttcctgcgccggctgatcaagggggcgagcaagaagctgttcctgatcctggacaacctgcgggtacaccacgcca
agcccgtcaaggcgtggctggccgagcacgccgatgcgatcgaggtgttctacctgcccagctacagccccgaactcaac
cccgacgaaatggccaacgccgacatcaagcaagccgtcacgacgctggcgccagcgcgcacaaagctgcaactggtcaa
ggccaccgcacgccaccttcgcagcgtgcagcgccagcctgagcggattcgcaaatacttcgagcatgggccggttcgct
atgcggcttgattcaagttggttgatgccggatcaataaaagcagtcgccggcaagtgacgcgttttctgcctctttcac
gcgcgctggcctagcgtgatgcgctctactcccagagatggcgcaatgcccaaatatgcccagcacgtgtattccgaaca
ggtccagatagccacgctcgaaccttgggtgtctctgctcgatggtcaggaacgcgtacggatcgagctcgacgacggca
gcatgatcagcggcacggttgccgtgcgtccgagtctgcagacctacctagacgaacaccgcaaagaaggcgtcaacgga
caactgcgcctggatcagctggatgcctcgcaagagccgcaatggatctggatggaccggatcgtcgcagtgcacccgat
gccgcttggcgctgacccacacgtcatgccgtaaaggctgcgtgttgacgatgtgtttacttctcatcgtgccgttggcg
gcatgatgacccgctgccgccgctgttcaggattccgccgcaatgaatgcacccgtgttgacgttcgctcgctggccgct
gtcgttgatggcgctcgccgttcttgctgcatgtggcgataccgccacgctggccatcgaacaggggacggggccgaatc
cgcaattgcccgagccggtgaagcgtctgattcccaccgtcaagatagcgccggtcaagcgctgggcagccaatgccaag
cccatcgctgccgatgatctgcaggttgcggcgtttgcgcgcgatctcgatcacccgcgttggatctatgtgctgcccaa
tggcgatgtgttggtggccgaaactgccgagccgcccaagcccgaagatgccgaaactggcggtggactgcgcaagaaag
tgcagggcgcgatgatgaaaaaggccggcgcggcggtggccagcgccaatcgcatcacgttgctgcgcgatgccgatggc
gacggtgtggcagaggtgcgcacgcagttcgtcagcggccttttttcgtcgttcggcatggccctgattggcgaccgttt
ctatgtcgccaacgccgatgcgctggtgagtttcccgtacaagcctggcgacacccacatcaccgccaagccgaccttcg
tggccaatctgcctggcggcatcaaccaccattggaccaagtcgctgttggccagcccggacgggagcaagctgtacgtg
ggcgtcggatccaatagcaacgtggccgaaaatggcatggaagccgagttgaatcgtgcggcgattctggagatcgaccc
ggccaccggcaacagccgcgtgttcgccagtggcttgcgcaacccggtgggcactgcgtgggagccgcagagcaaatcgc
tgtgggtggtggtcaacgagcgcgacgaaatcggcagcgacctggtgccggattacctgacctcggtgcgcgacggcggc
ttctacggctggccgtatagctactatggtcagcacctggacgagcgcgttaaaccgcaaaatgccgagttggtggccaa
ggcgatcaagcccgattacgcgctcggcccgcacaccgcgtcgcttggcctgactttcgccaatggcagcgtgctgcctg
agcgcttccgccagggtgccttcatcggccagcacggctcatggaatcgcgatccgcccagcggctacaaggtgctgttt
gtcccgtttgccaacggcaagccaaccggtacgccgatcacggtgctggatggattcctggatgccgaaggcaatgcgca
gggccgccccgtcggcgtggcgtccgaccatagcggcgcactgctggtggccgacgacgtgggcaatgtgatctggcggg
taacgccgaaggcgcgttaagaacggtcaacaacacgtcgccagtagcggccaggtgggcgcggacggcgcgctcagaac
cgcagtggacgcgtggtccatgccgattccgagcaccgggctcgtcccgcctggcggtgagcgcagtcgttctgttagcc
gctctacgtgcgggccgacagtccgcttgtgcactggttacatcgccaggtaagccgccacgatcgccatgaacatccct
tctgccatcggtgcatcttcctcctcccctgtatagggggaaggtgctccgaagaggcggatgagcggacgggcctggtt
ttgaatgtgtgggcagggaatcagccgttgcgccacgcgtcgcctcgcgcgcaacgcaacggctccaacgatacttccca
tcgtcagcttggaaaaaatgagcgaaacatccctcggccaccgaacgcgctcttgtgcgataaacacaacaaggcccggt
ctctggttgatcagcgtgccggcaatcgccgcgacacgctgtagtgaagaacgttagatgacgctctcgtcggaacgtgg
cattggaagatggttagctggccccgccacttgaatcgacttgccgaggcgcttccggcgacgcactgaagcggcgcgca
tagccacgctcctcggtaatacggctgatgtcgtcgtcggccatttccggtgcgccgtagaccgcataggccactgtgcc
atcgtcacgctcaccgacctgatgcaggcgatagagaggtcgaccggcgccggtattttcggggtaatgcatcggtggcg
gggtgtcgtccagatccatctcgctgttgtcgacaactcctcctacgaacaaggctcgcatcgcgtctctccgctgtggg
cttggattccagcctaggcgggcggatgttgtgtgcgcatcaatagtccgtatagacattggaaggcgcgcgccgggcat
ttgacacaggtcacttacaatggcggcctgttcccgacccgatgatccgatggctggcccgcacgatgccccgcttcaag
ccctgttcctgcccttcgcccaaggcgtgctgccgtggtcggaggggccggtgctgttcctgcgcgcacgcgacggtttc
ccgctgcgcgagcaggcggtggccgagacgctgacctgcgagcagagcttccgcccgttcgccgaagcgctggagcgtaa
cggctggaacgtgcgtgaagaaagcgagatcgaggccgacagcacgcgctatgcactggtgctggtgctgccgccgcggc
agcgcgaagaagcgcgcgccctgttcgcacgtgcggtggcgctgactgcgcccggtggccgcgtggtggcctgtcagtcc
aacaacgaaggcgcgcgctcgggtgaagccgatctgcgccagctcaccgggctggcaggtagcctgaccaaacaccactg
ccgcacctactggactgcgccgctgccggccgacaccgacgccacgctgcaggcgcgctgggcagcgctggatgcgccac
gcaagatcctggacggccgctttgtcagccgtcccggtgtattcgcctgggatcgcatcgacccggcatcggcgctgctg
gtcgagcatctgcccaccacgctggctggtcatggcgccgatctgggcgcaggcttcggttatctatcggccgaagtgct
ggcgcggtgccccaaggtcactgtgctggatctgtacgaagcccaggcgcgcgcgctgacgctggcgcggcgcaatctgc
agggcatcacgcatccggcgcagctgcactaccactggcgcgatgtcaccgccgggctggtggcgcactacgatttcatc
gtcagcaatccgcctttccatacaccctcgcgtgccgaccgcccggatatcggccaacgcttcatcgcggtggctgcaca
ggcgctgcgcccgggcgggcaactgttgttggtggccaaccggcatttgccctacgaacaggtgctcaacgaaagtttcg
ggcaggtgcgcgtggctgcagagcgcgatggtttcaagctgatctcggccatccgcggccgtggagcgcgcgcatgaagc
tggtcaaacatatcgccaatctcggttatggcagccgtaagcaggtgacccagctgtttcgacagggcgcggtcaccgat
gcgcagggcgaggtgctgtacgccgacgaccaggtggagcacgacgccatccgcatcgatggcgaaccgctcgatccgcc
accgggcttcagcctgttgctgcataaacccggcggctacacctgttcgaccaaggacaccggccggctgatctacgagc
tgttgccgccacgcttccgttcgcgtgcgccggtgctggcgccggtgggccggctggaccgcgaaaccagcggcatgttg
ttgatgaccgacgacggcgcgctgctgcatcggatcatttcgcccaaatccgccctggacaaggtgtacgacatcaccct
ggccgaagagctgcgtggcgacgaagccgcgttgtttgccagtggcagcttgctgttggaaggcgaaaccaagccgctgt
tgccggccgaattggaggtccttggcccacgcgaagcgcggctgaccctgcacgaaggccgctaccaccaagtacggcgc
atgttcgctgccgccggcaatcacgtggttgctctacatcgcagccgcattggcggcctgtcgctggatggattgccgtc
cgggcaatggcgtgcgctggaagcgagcgatcttgaggtgttgtttggtcgcggtgctgccgcatgacgcagattgcagc
gctgtcattccgcccgcaggcggtgatcttcgacatggatggcttgatgctcgacagcgagcgcgccatcaccgcctgcc
tggtgcaggccgccgacgagcagggcttgcagatcgagccggcgttctggttgcgcatggtgggcaccggcgatgtggct
tgccggctgttgctgggcgaacgcatcggcgacgcctctgccgaggccacgctggcgcacgcgcaacgcttgtatgccgc
tgcggtcgaacgtggcatcccccaccggcccggcatcatcgcattgctggagtatctggccgcgcagggcatgccgcgtg
cggtggccacttctacccagcgcccgctggcgctgcgcaagttggaagcggccgatctgctgtggcgcttcgacgcggtg
tgcacggccagcgatgtcgtccatccaaagcctgcgccggatatctatctgctggccgcgcgcgcgctggccgtggaccc
tacgctctgcctggtgctggaagactcgcccatcggcgtgcgcgcggcattggcggccggcatgacgcctatccagattc
cggacctgctcgaacccgatgccgccgtgcgtgcgctcggccatcgcatcctcccctcgctaggcgatgcgcagcgcttg
ctggaagcatgcttgtcgggttgatgcggttggtggtgctgcgcatcggtacaatcacgttgcgaccgggcttttgtcac
ggaggtgctgcagcaacgcgcgacgcgcgtcatcaaccagagcccgtcatcccttgtgcatcggcaatccagtttgcact
cacacgtactgcatcttgcgcgacataccgccgtcgacgatgacatcctgcccggtaacgaaaccggacagctgcggcgc
aagcagatagaccgccagctgtgcgatgtcttcgggcgtccccacgcgtccggccggatgctgcgcatgatcgcgacgcg
acagcttgggcgcacgccgacgttgcggcgcgcgccacgcatcggtgctgatccagccagggctgatgctgttgacgcgc
acctgcgggccttcgctcaatgccagtgcatgcgtcaacgccaccaagccgcccttggccgcggcataggcttcgctatg
cggcgccgattgccaggcgcgggtggaggcgatattgacgatcgcaccgccaccgggtgcctgtgtcaatgcaggcagcg
catgcttgctgcacaggaaggcgccgtgcaggctggaaaggcggcggttccactcatcccagtccagttgcgacagtgcc
gcgctatgcggatccggcacgccggcattgttgaccaggccgtcgatgcgtccgaaacgcttgagcgccgtggtgatcag
gcgcgcggcctgcgcttcgcgcgcagcatcgcaacgcacgaaagcgctatgacgtggcagcgcccattcctgcaggcagg
ccctgccggcgtcggcatccagatcgccgatcatcacgctgccgccggcgcccagcaccgcttgcgcaatgccgcggccg
atgccttgcgcgccaccggtgatcaccaccacgcggccctgcagtggtgacggggtccatgcggaaattgcgggagtcag
ggccatggcatgctgcacatcggtgaaggtggccgcactgtagcgtgcgggctgtcgtcgtctcagcaagacggtgcgcg
tgggagcgctcagtgcccatgatggcgcgccccttgatgtcgtcatccacgttgggtttgatggactgcgccttcgtctt
cgcaatgccaggcaagaggcgtcgcacactgtcgctgcacgcgcagtgctgctctgcgtccgttcaatggcagcccatcg
cacgatgactcggtgccacgcgtgcgagcgcgcccggtgcggcatggatcacccaacgacttggatgctgagcacgtggc
ccacacgcagctgatgacgtcccactgcgttttgcgcctactccctgccgatcgcagatgggcaaggattcgctgccgcc
cgcagtcacgcgcagcaggcgcaacactcagtgctcggccccgttcaacacacgttgccaaccatcgctgcccaggcgtt
cgagcgtttggatattgcgttcgacgatcacgtccgggtcagggaacgccgccaccgcccgctctacgctgtcttcgcgc
agcagatgcaaggtggggaagggcgagcggtttgtgaagttggccacatcgtccagcgcggcacctgcgaattggtaatc
cggatggaagctggccacttgcaacacgccttgcagatccagcgcatccaccgccgcatcggcgttgtcgaggaagtcgt
tgtagtccaggaaatcggtgagcacgtccgggtgcacgatcagcgtggtgtcgatctgttcggccggcgtatcgcgcagc
aggaccagttcttcggccagttgttccagcaaggcttccggcgtgctggcatcgctgagcaccagccgcacctgatcctt
gacgtacaccgccttggcgaacgggcacaggttcaatccgatcaccgcgcgttcgatccatttgcgggtggcggcgattg
gatcgggcgtggcaggcgtcgtagtcatcgtggcggcagcgggttggcaggtcagtgtatgcgatcgacatgcagcaagc
ccgaaggcagggatgggtggcagcagcaagcgctagcagcgcgtgttcaccaggacgcaagcactgcggtccgcgtctgc
ggcgaccgtcgcgcactgcatgttgctcaagcgttgcccgtctgcggcgcagcgccaagctgctcttgcaagaacgcgac
ggacgcctgcgcaacggcatctgccagcggcgtcttgtgcggcgacccgatcgcatgcgcaccactgtagaaggcaatcg
cttgcttgtgtgcaggcgcagtgcccagcgccacaaacatgtccagcattgcctgcaccgaggcggtcgcatcttcgcga
ccatcggtggcgcggtcatcgcccagcaacaccgggcagcgcacccgtggccagggtgggtcggtggcaaccacctgaaa
taagctgcgcaaggcgcgaaatctatccggatggatggtctccgcccagaacgcgtgcgcggcaggtgtgcgcgggcgcg
ggtccgtcagcggcgcctgcgcggcacacacctggtcgagcaatgccgggtcggcaggctggatacccggcgaccaggcg
accactgcggcaaccgcgtccgggcgctgcgcggccagccacaagcccagccacaagcccagccacagccagccagccac
aagccca-----------------------------gccaagcccagccacaagcccagccacaagccc----a----gc
cacaagcccagccacaagcccagccacaagcccagccacaagcccagccacaaccccagccacaagcccagccacaagcc
cagcgttgcgcccatcgacgaaccaataatcgcaatccgctggcccatgcgctgcgcctgggccagcgcctccagcgccg
aggtttgcaacaccgccgcagtgagcccctgcattgcatcgggggtactgagtccgtgcccgggccagcgatgcacgtcg
gcattggcggccagcgcatcggccatctgctccggtcgcgcgcctgcttcgctcgtgctggtgctgacgccgtgcaggta
gagcagcgccagcggcgtgcggatatccgccgcatgctgccagtggcagcgcgcggcattgccgggtttgagctcagggg
cgtgcatggctggcgtgctgggcgagcaatgccagcaactcgtgcgcgttgatcggtttgggcagagagccggcgacacc
ggccgcgctggcctcgcgcatcgaatcggtacgcgtgtcggcggtcagcacgatgatcggcggcagtgccgagatcgcat
cgcgtgcttcgcgcagcgcgtcccagccggacgtgccgggcatgtgcagatccagaaacatcaggtcaggcgccgcctcg
cggatgcgctgcaccgcatcggacaccgccagtgcgatgtacagccccaggcccacgccgccttcgacgcgactgaaacc
tgtactgagctgcgtgaacggggggaagatataggccttctgatcgtcgggcacgccgacaccgtcactgcctgcagcag
ctcgcgttgctgtgccggcatttgctcggtgtcgatcaattgcgcgcagttgatcagcgcattcaacggcgtgcgcaatt
ggtgacgcatggtgctgatgaagcggttttgcgcatcgcgcgatgccagcgcctgcagtgccacttcctgcatcgcacgc
acgatgcgcgccgccagcaacggcagcacgatgatcagcgccacggcatagacgaagtacgccggccgcgacagccggta
gcctgccggcgccgtcaacagcatcagcacgacggtggtgagcaacaccggaaagatcgcacgctgcccatagcgcgcca
ccgcagcgatagcgatggtgatgcacggcaaaaatgcgttcaacggcatcagcaggatgaaggccaggtaggtctggacg
ccgatgaacagcacgttcatcgcaacgcccatcgcatccagccattcgctgggcggaacgatccggcggcgcaccagcag
catccacaccaccgatagcgcccacagacccaccgcggtgggaaagacgtggtgtgcgtgcgtgaccagcattggctgcg
gcccgtacagcccgcccaggcaccacgcagtcacgatggtctgcacgatcacgcggccaacgcaggcgcggtattccagg
aacgactcgaaaaccgcaccagtctgtcgttgcgcaactgcctggcggccaggatcaggccgggccttgcgccgttggga
gtgcgacgcatgagggtccgcgttgtcggagggcaaggtacggcggtaatgcttgaccagtagaccagccgccttcgcca
tcgcagtgaagcgctgcgcaagcgtgtcgcccagcgcgtggcggctggcggcatcgcgtgattggtcgcaggcgttcagc
acctgctgaacgccggtcagcgagatggtgttcttcaacgaatggatctgttgcaaggcttgcgcctgaggcgtgccggc
atcgccgagcgtacagctggcgatggcatgttcgatctcgaccacaaaggcatcggcaaatgcggctgccgccatcggat
caagcccggccatggtgtgcagcgtcgagcccatttcgatgcgtggttatgcgtgggcgaggcggtggctcgcactatcg
cccgatgcgttcgtcggcctgtggatgcgcaggcgttgcgacaggctggcaagtgggccgcgcacgcgcgtccgctatgc
cagcgcggtgacgtgacggttgcaaccgccgcgcatgcgccccgcaggccgcatgcgccaacccggcgcatcccgctgca
ctgcacgcatggacagcgccgcaccgatcgttgcaatcacccaagcgcactcagtcgcggaagttgtcgaactgcagcgg
cagctcgaaatcggcctttttcagcagcgcgatcgcgtcctgcaggtcgtcgcgcttcttgccggtgatacgcagcttgt
cgccgttgatctgcgcttcgaccttgagcttggcttccttcaacttggccaccagctgcttggcctgcttctgctcgatg
ccttgcttgacggtcactttctgccttgcgccagccaggttggtttccatatcgccgaactccaggcagcgcacatcgat
accgcgtgccagcaaccgcgcgcgcaggatgtcggtcatctgcttgacctgaaaatcgctgggagcggactggttgatca
ccttgccgtcttccagttcgaacttggcctggactcccttgaagtcgaaacgcgtgtccagctcgcggttggcctggtcc
accgcattggtcagttcgtgcttgtttacttcggacacgacgtcgaaggaaggcatgcaaagctcctgcaattgaaaagc
agccgccattctagggcatcgtgccggcccggccgtcatccgggcattggcgggcgtggcagcgccgtggcgataatgcg
cgcatgcccaccacccgctctccgcttcccgccatcgcctggatggtggtcgccgtggcctgcttctcgctgatggatgc
gggaatgaaactgctctcggcgcattacccaccgctgcaggtcaccttgttgcgcggtgccgcctcgctgccgttcgtgc
tggtgtgggtgttcgccaccgccggtccgcgcgcgatcgtgccggtgcgctggggcctgcatctgctgcgcggggcgctg
ggcatggtgatgatcggctgcttcgtctatggcttgaagcgcatgccgctgtccaccgcgtacacgctgtacttcgttgc
gccgctgctggtggccgcgctgtcggtgccgctgctgggcgagcatgtgggcccgcgtcgctgggccgcgattggcattg
gcctggtcggggtgatcgtggtactgcgcccgggcgtggacgggctgatctcgctgcccggcctgatggtgctgctggca
gccacggcctacgccgtcgcggcgatcaccgtgagcctgctgacccgcaccgacaccccgcaagccatggtggtgtggtt
tctgctgttcatggcgatcggcgccgggctgctggccatccccggctgggtgccgctacacgccgggcacgccgggttga
tcgccggcatgggcctggccggtgcgctgggccaggtcgcgctgacccaggccttcatgcgcggcgaggcttcgatgatc
gccccgctggaatacaccgccctggtctgggtgatcggctgggactggctgttgtggcagaccctgcccgacagctggac
ctggaccggcgccggcatcatcgttgccagcgggctgtatttgttgcgccgggagccgatacgcagggctgaccgtccac
cgccgctggataggctgtgacgacgagattcgagattcggcattcgggattggcaacagcggggacgccgttgtccttgc
gaatccccaatctccaatcccgatggtaggcttcacgccccccagtcggccacgcccggtgatcgagtttcagcgcctgc
acaagtcctattccgtcgacggtcgtcagatcgtggcgctgcatccgctcgatttgcggatcggccccggtgaggtgttc
ggcatcatcggccattccggtgccggcaagtccacgctgatccggctgatcaaccggctggaagagcccagcggcggtcg
tctgctgatcggcgacgaggacgtgaccgcgctggacagccagggcctgcgtgccttgcgtcgccgcatcggcatgattt
tccagcacttcaacctgctgtccgcgcggaccgtggccggcaatgtcgccttcccgcttgaactggtcggcacgccgcgt
gccgagatcgatgcgcgcgtggccgagctgctggcccgggtcgggctgcaggagcaggccaaccagtatccggcgcagct
atcgggcggacagaagcagcgcgtgggcattgcgcgcgcgctggccaccgggccgcagatcctgctgtgcgacgaggcca
ccagcgcgctggacccgcagaccaccgcctcggtgctgcagctgctggcgcagatcaatcgcgagctcggtctgaccatc
gtgctgatcacccatgagatggacgtgatccgtcgcgtctgcgaccgcgtggcggtgctggacgccggtaagctggtgga
aaccggcccggtgaccgaggtgttcctgcatcccaaacacgtcaccacccggcgcttcgtgtccgaagccgagcatctgg
acgaagccgaactgcatcgcgatttcgccgccgttggcgggcgcatcgtgcggctgaccttcctgggcaacggcacctac
gaacctgttttgggccgcatcgcccgcgacaccggggtggactacaacatcctgtccgggcgggtggatcgcatcaagga
cacgccctacggccagctcatcgtcgccctgaccggtggcgaccagaccgctgcgcgcgccggcttcgtcgctgccggtg
tgcaggtggaggatctgcgcgtatgaacccgatcgttgccgccgctggcggtttcttccgcaatctcgatgccgccaagt
ggggcgatatcggccaggccaccctggataccctgttgatgctcgccggcgcgctgccgctgaccttgctgatcggcctg
ccgctgggcgtcgcgctgttcctgtgcggtgcgccgcagctgcgccgccgcccgctgctgtacggggcgcttgcggcgtt
gatcaacctgctgcgctcggtgcccttcatcattctgatgatcgccatgattccgctcacgctgatgctgatgggcacct
cgctcggcgtgcgcggcgcaatcctgccgctggtggtcggcgccgcaccgttctatgcgcgcctggtggaaaccgcgctg
cgcgaggtcgatcgcgggatcatcgaagccagccaggcgatgggcgccagcacccgccagctggtgctgcgcgtgctgtt
gcccgaagcgcgccccggcctgatcgccggcgccaccgtgaccaccatcgcgctgatcggcttcaccgcgatgggcggtg
cgatcggctccggcggcctgggcgatgtggcctaccgcgaaggctatctgcgctcgcattcggacgtggcgctgatcacc
gtgatcgccttgctggtgctggtgcaggtgctgcagatgctgggagaccgcctggtggcgtactacagccggcggtgagc
ggcgctgcgttcggggcatcgctgccacacgcggcgtctggtaggttgagggcctgcggcacgcccgcgttcctcctccc
acggatccctacatgagcacattcgcgtttcgttcccttctggccgcagccacgctggcattggcgtcctgtggcggcgg
tggcagcagcggcagcgacaccctgaccgttgccgccacggcagtgccgcatgccgaaatcctgaaagtggtcgaaccgc
tgctggccaagcagggggtcaagctcgatgtgcgcgtgttcaacgactacgtgcagccgaacgatcaggtcgtgcagaag
cagatcgacgtcaattacttccagaccgaaccctatctggacgcgtacaaccgcgaccgcaaaagccagctggtaaccgt
ggtcggcgtgcatatcgaaccgttcggtgcgtattcgcgtcacttcaaggcactggccgatctccccaacggcgccgatg
tggtgatccccaacgacccgagcaacaacagccgcgcgctgatcctgctcgacaaggccggggtgatcaaactcaaggac
ccgggcaacgcgctgtccagccaacgcgatatcgtcgaaaaccccaagcagctcaaattccgcgagctcgattcggccat
gctgccgcgcgtgctggaccaggtggatctggcgttgatcaataccaattacgcactcgacgccgggctcaaccccacac
gcgatgcgctggcgatcgaaagcaaggactcgccgtacgtcaacttcctggtggcgcgcgccgacaacaaggacgacccg
cgcgtgcagaaactggccaaagcgctgaccagcccggaagtgaaggcctttatcgagcgcaagtacaaaggcgcggtgct
gccggcgttttgagagcgaggactgaaacggctgcgctctgtgtgagcggagcgcggtcggcgcctttgcggcatgaacc
acttgtccacttcggtttctgcgcattggccatgtccgtctgacggttgcccgctacgtgattgtttcgctcttgcttaa
cggcgctccgagcaacgcgctgcgtcaacgttggcgatgatttctgtgttgtcgtcgctgattttcctgcggatgcgcgt
aatcctttacagcgcgcaccagcctgccgcgaccactgtcgggtgcgcgcggttgcggtgccggagttcggcacttatca
gcgtcgaacacgtgccgctgcacgcctgcgtagtagcgtgatcggccatctgtttccggcagtctcccgatgcctttgct
gcttgccattccgctggctgtcatcatcgccctggcggtgtttgtggtgttgttcccgttgtcgctgctgcagcgctttc
gcatgggcactgcacgtcgtcaggcgcgtggctggctactgatgatcaatctggtgtcggctggcatgtccagcgtgctg
tttttgatcttcagcctggtcgcggtggcgttctggcccggtgcgatcagccacgccgcattcggctgggcctgcgggtt
ggcgctcggggtgttggcgctgcgcctgacccgcttcgagcgcaccacgcaaggcctgttttaccggccgaacctgtggt
tgatgctggccttgaccgcgttggtcgtggtgcgggtgatcgccgggatggtgcatggctggcgcagcgcctggcagggc
gcagcctggccgaccgagggatggctcagtcatgccagtctgctcagcgctgccggcgtcctgctcggtgatgcgctcgc
ctacgccaccttgctgtggtggcgctggcgcagcgcacgtctgcgcggcagcgtttattggcgctgagtgcgtgtgcagc
ttgcggcaggcgatggtgttggactgacacacaagatgcgtctcgccgcttgcgcgtgcatgcagcaaagaatggtgatt
ggagcgaagcgataggtcggatgtctggaagatgcaacgcttcccgcaatcgcgtatggacagctgatcaccaggtcatc
gcttcgttgcgtggttatgcgatctcgaagtcgcacacgtcgcgtacaagaaaaaacgggccgtgcggcccgttttttct
tcaactgaacacccgtctggctggtgcgtgcttagaagcgcgcgccgatgccgaagccaacggtccacggatccagtttc
agctcgctgccggtgccctggccagccacgcgcagttccggacgcgaacgcatgtagcgggcgtcggcacgtgcgaacca
agtggagttgatgttcatgtccacaccagcggtgccgatgacgcccttggcggtgctcagacccacgtgatcgccgctgg
tcgacgccgcatcgatcttctcgttgctgaagttcgactcgtagtagcccacgcccacgaacggacggaacacgttgtcg
gcttcgccgaagtggtactgaccgctgatggcgatcggctgctgatcgacggtaccgatcttgcccacgccatcggcgtt
gacgcggtggttgatcttgtcggctgcgccccacaattcaacggcccagttgtcgttgacgtagtagctggcgctcagcg
tcggtgccgggccgccatcgacgtccaggcccggagcggggttgttcttggggttcagcagcgccacgccgccgaccacg
gcccaatgcttccccgaagcagtgtcgccgttgctggacatcgtgctggaagaagtcgaggaggcgtcgccggtataggt
ggtgtcctgcgcgaacgcggacggtgcaatcgcaagtgcagatacagcagccaggctcaggatggaaatggaacgcatga
gggtctcctcagttttgttgttaggcccgtggagtgggccgagccaaaactagtcctgaaaatatgaatccacgccgacc
tgtatcccgctaagatttcgttcgttcaggaagtccctcaagaagaccgtcgttacgtcatgcagcctgaaaaagatatc
cacgcagatgcgattgccgtgacgaaaaaacgcgtcagccaaggtctgccagcgcacattcgcagcgattgcagggtgtt
gctgctcggctcgatgcccggtgtcgcatcgttggaagcagcgcgttactacgcacacccacgcaatcgcttttggccct
tgatgcatgcccttttgggccttgatgcagcggcaagctatgcatcgcgcttgcaagcattgctcgaccatcgtgtgggt
gtgtgggatgtcatcggccaatgcgagcggcgcggcagtctggatacgtccatcgtggcggcgagcatcgtggtcaatcc
gttgcccgcgctgttggtcacgctgccgcagctgcgcctggtggcttgcaatggcgctgcggcagcgcaggcgtggcgcc
ggcgtgtgcagccgctgctgtcggcgaagctgcgcgcgctgccagtcgtcgctttgccgtccaccagccctgccaatgct
gcctggtcgctgccgcggctggcgacagcctggcaaccggtgtgcgatgcggtgcgcgagctaaggtgagatgacctacg
gtcggtgtggaatgcgagcgccgtgcattggacgacgcgactgcagcaccacctggctctgattgcggatgcacaccgct
ggcacagctgcagacgcgcgcgctgcgtgcatcggggccgcaggccagacgtctcgccagcgcacaacgcaaatggcgat
atgacgatcaagcccgcaatcacgatggcagccggcgtgctgctaggcctgctgggcgccgtaagcgcagccagtgcaga
cgacacgcactgcgaggtcagcagcgatgacgacctcacgctcaacccgcgcagcctgatcctgatccgtgaatcaggca
cgccgcaacggttggtcatgcgccagggcgtcttgttcgtccacgaccgctgggtggaaccgaaagccgacgatcgcacc
cccctgctccagttcgagcgccagatccgggatggcgtgccgctggcgcaggcagtgggtcgcgcagcggccgatatcgc
aatcactgcactgggcgaagtggccgctggcttcagtcgcaacccggaggccacgcgtgcgcagctggcaaacgtgcgcg
agaagatcgacatacgcttgaagcagagtttcagcaaaagccagctgaccctggtcgagatcgacgacgccatcggcgcg
ctggtggccgagttgctgccgcagctgatcggcgatgtggtggccggtgcggtgcagtccgcaatcaccgggaacgacgt
gcagctgcgttcgctcgatggcctggaagcgcgcatcgagcgcctggtcgaaccgcaagcgcgtgcattgcggccgcgcg
cgcagcagtggtgccggcgcctggaagcactcgatgggttggacaatgcgctggcgtatcgtttgccgtcgggcgagcca
ctgcaactgttgcgggtcgatcgacgcacggtgaaatgatcggtgcacgcacgcatgcggtcactgcatcccgccagccg
tgcgatattttgcacggcaatggttggcgctgcggcccgcagccggccacaataggggtttccccattctgttgccggag
ttcccccgtatggccgaaatcaaggaagcacttgtccccgatatcggtgactacagcgacgtcccggtaatcgaggtgct
ggtgtccgtcggcgatacggtcagcaaggaccagagcctggtcacgctggaatcggacaaggccaccatggaagtgccgt
cgtcggtgtccggcgtggtcaaggagatcaaggtgaagctgggtgattcgctctcgcagggcgcgctggtggcattgatc
gaagtggccgatgccggcgtcgatgccggcgctgctgctgcagccaagcccgcagcagcagctgctgctgctgcgcccgc
cgcgccggccaaggccgctcctgcgtctgccccggcaccagcggccaaggccgaagccgctgcgcctgctgcctcctcga
acggcggcctgaccgaagcgcgcgtgcccgatatcggcgattacaccgacatcccggtgatcgaagtgctggtcgctgtc
ggcgataccgtcgccaaggaccagagcctggtcaccctggaatcggacaaggccacgatggaagtgccgtcctcggcggc
cggcgtggtcaaggagctcaaggtcaaggtcggcgacctgctctcgcagggcagtgtggtggcaatcattgcagccagcg
atggcggtgcgggggcggcgcagtcgcccgtcaagcccaccaccgacaccgccgagacggcgggcaaggtcgagccggtc
gccgtgccggccgagccggacaagctggcccagcgcgaaattgcgcaggtgcagggcgcccgttccggcgcagctgcgca
gtccgcgcaggtcagccagccgtcggccggcaacccgagcagcccgccggtgaccttcgatgccgacagcgtgctgccgt
ccaaggtgccctacgccagcccggtggtgcgcgtgttcgcacgcgaactgggcgtagacctgaaccagctcaagggcagt
gaaaagggcggccgcatcacccgcgaagacgtgcagcgctttgtgaaggcggcactcagcggcggcgcacctgccgccgc
cggcgctgtgccggccggtggcggcaacggcctgaacctgctggcctggccgaaggtggacttcagcaagttcggcgaga
ccgaaacccagccgctgtcgcgcatcaagaagatttccggagccaacctggcgcgcaactgggccatgattccgcacgtc
acccagttcgagtcggccgacatcaccgacctggaagccctgcgcgtggccctcaacaaggaaaacgagaaggcgggcat
caagctcaccatgctcgccttcctggtcaaggccagcgccgcggcgttgaagacgttccccgagttcaacgcctcgctgg
atgcggccggcgaaaacctcacgctgaagaagtacatcaacatcggcttcgcggccgatacaccgaatggcctggtggtg
ccggtgatccgcgacgtcgacaagaagggcgtgctgcagatcgcgcaggaaagcggcgaactggccaagaaggcgcgcga
cggcaagctgggtccggccgacatgagcggcggctgcttctcgatcagctcgctcggcggcatcggcggtaccgcgttca
cgccgatcatcaatgcgccggaagtggcgatcctgggcgtgtccaagtcggcgatgcagccggtctggaacggcaaggag
ttcgtgcccaagctgatgctgccgttgtcgctgagctacgaccaccgggtcatcgacggcgcgctggcggcccgtttcac
cacctacctcagccaggtgctggccgacatgcgtcgcgtcctgctgtgagggctgcgctgctgaccatcgccgtgctcgg
tgtactgccgtggacaacggcagttgcacgcgaatgcgggagcacgctcgggcgtggctggccgccggccgtgggcaact
acggcactgccgtcaccacgctgctggatggcagcacccagccggccttggcgttgctgacgctgcccacacgtggcgtg
gagagcgcggtgtcgctggtgccgggcaaggacggtgccgaccggaccctgcggcatagccgcgccgatgagcgcgtcta
caactgggtcagccagaccgaccgcggcagcgtgcagttccgcacagagcagcccccggaaacggtcgagatcccgattc
tggcggctctggcgaagcgcctggtcagcaactggaccaacacgctgacccagctcgcaccgatcggacgcactgcgccg
gtgagcgagggcgaagtgctctcattccaggtcgatggcgtgcgctacagcggcgcgcggccgagctgcggcggcggcgc
gttgctgctgcaacaggccgcgctgctgatcgaagccagcgaaggcaatgaaaagaagcgcgacaagcgctggacccaaa
tcgaatcgtcgctggatgaactccagcagacgcttgccggcacggccggttgagctacaggagaagcaaatggcggtcat
tgaaatcaaggttcccgacatcggcgattacagcgatgtccccgtcatcgaagtgctggtcgccgttggcgacagcgtgg
ccaaggaccagggcctggtaacgctggaatcggacaaggccacgctggaagtgccgtcctcggccgcgggtgttgtcaag
gaactcaaggtcaaggtcggcgacatcttgtccgaaggcgcgctcgtgctgctgctcgaaaccgaaggcgaggctgccgc
gccggccaaggccgagaccaaggccgcaccggccgctgtcgcgcctgctgccgcgccgggcagcaagccgccggtgacgc
cgtcgcatcgcgctccggccgaaccggcgccgtccaagcccgcactggccagcggcaagccggccgatatcgcatgcaag
atggtggtgctcggcgccggccccggtggctacacggccgcattccgcgccgccgatctgggcctggacacggtgctgat
cgagcgctacgccagcctcggcggcgtctgcctcaacgttggctgcatcccgtccaaggcgctgctgcatgccgccgcgg
tgatcgatgaagtggcccatgccggcgacttcggcgtggacttcggtcagcccaagatcaccctgggcacgctgcgcgag
tacaaggaaaaagtggtcggcaagctcaccggcggcctggccagcatggccaagcagcgcaaggtacgtaccgtcaccgg
cgtggcaacgttcgtttcgcccaatgagctggaaatcgtcggcgacgacggcaagacccagctgctgcgcttcgagcact
gcatcatcgcggccggctcgcaggcggtgaagctgcccaacttcccatgggacgacaagcgcgtgatggactccaccgac
gcgctggagctgcacgacattcccaagaccctgctggtggtcggcggcggcatcatcggtctggaaatggccacggtgta
cagcgcgctcggcagcaaggtcaccgtggtcgaattcatggaccagctgatgccgggcgccgacaaggacctggtcaagc
cgctggccgaccgcctgaagaagcagggcgtcgacgtccatctcaagaccaaggccaccgacgtcaccgccggtaaaaag
ggcatcaccgtgtccttcgaagcggccgtggagggcgacaaacccggcctgcaggccactgcgtacgaccgcgtgctggt
cgccgtgggccgctcgcccaacggcaagaagatcggtgccgacaaggccggcgtcacggtcaccgagcgtggcttcattc
cggtcgaccggcagatgcgcaccaacgtgccgcacatcttcgccatcggcgacatcgtcggtaacccgatgctggcgcac
aaggccacgcacgaaggcaagctggccgccgaagtggctgccggcgagaagaaggaatgggtggcgcgggtgatcccgtc
ggtggcgtacaccaacccggaaatcgcctgggtcggcgtgaccgagaccgaagccaaggccaagggcctgaaggtcggcg
tggccaagttcccgtgggctgccagtggccgcgcgatcggtatcggccgcaccgagggcttcaccaagctgattttcgac
gaagaaacccatcgcgtgatcggtggcgccatcgtcggtgtgcatgccggcgatctgctggctgaaattggtctggcgat
cgaaatgggtgccgaggccgaagacatcggccacaccatccatgcgcatccgaccctgagcgaatcggtcggcatggctg
ccgaggtgtacgacggcaccatcaccgacctgtacatccccaagaaaaagtgacgccgctctgcacgaccgtgccgccac
gtatggcacggtcgccgcggtgctgactcgacgcatggaggtcgccgtgtggtgggggggcaatctgtgtcccgaactgc
aggcgttgctgcagcgcgaactggccatcggcaaccgtattgccgagccgacgcggcggagcgacgggacacatgcgggc
tcggtggccgtctcgctgaagcgcgacttgcgcagcgacgtggcgtcgctgccggcgacggtgccgcatgcgatctgcac
cgatccgcaccacgggtggcacgacgagtgcgactgcatcacgcaccagcatctgttggtagcgggtgcgaccaagccgc
cctgagcgtgtgtccgccgcagccatgtggccgctgccgcgtcggtgacttgccacgcatcggttaaacgacagaacccc
gcatcgctgcggggttctgcatgaagctgcttttcggatcccgtgccccgggaccggaaagaatcagaacgcgaacgtca
cgcctgccaccggccccttgaactcctgcttcaggccgatcaggccatcgctgctgctcttgtcgacgtccagcttgaac
cagtcgtagccggcaaaaatgccgaagttcttggtgaagcggtattcggcaatcgcgttggcgcggctcaggtcgccgtc
gtagtggctgaagtcgccccagctggtgttgaggtactggccctgcacgttgaacagccagtgttcgctcggacgcgccg
taaagcggataccgacgaccggcgcagcgccgtcgtcgctttcgtccacgacattgccggtgaacatgctccccaggtcg
gcatacgcattggcttggaccttggcgtactcggcaccgatctgcaggcccaggctgaattccggcgagtcgaccaccga
gtagtcgtacagaaaggtcgcaacctgatacttcagctcgcccttgatgaagctgcccgacggcacggtgacgccaccgg
cgctcagatcctgggtcagggtctcgcggcgatccttgtcgtacttgaagtagtcgaagatcaggcgctgacgggtgctg
atacggaacacgccatccacgcgcggctcccattccttgccgcccagcttgaagtcttcgttgaccgacacatcgttgcc
agccagcaacgtgttgccgcggatggtgttgtcgttgtcgacattcatcgcgccgagacgaatctggaagcggtcatcgg
tgtcttcggcgtgcgcgggcgcggcatacgcggcagccaggacgcacgggatggccagtgcgagcaggtgtttcatgggg
agctccgaattcttaagaatggtcaggcagttcggcctgcgccgcgcatgttcgataagacggcgtctctcaaaagtgaa
agaactgtccagtcaccgtgaaagcagtcatagcaatcggacaaaacggtccgctttgcggcgctctcatcctttagtcg
agtcgcatgccctcgcaggcgccaacgccaacgtcatgcagagtcggccaagcggcggatcgattggaggaccgccaatg
ggaaggtcgtgggatgcacaaaatgcgtacaaaaagcaggagccccggtctcccagggctcctagacgcggcctgcggcg
ataccttacctttcgacgaggatgtgcaggcgccgccagttctgaccatcggtttgtggcaaagttcccacccttcgtgg
cagcaaccacgtggtgcatcgcagcaaccgatgacctctgccggttgtctcgcaatttgtcccattgctatactttcgcg
gctcgacgaggcgcaactgcgcttcccactcattcacacgtaaggtaaccgtagtgctgaactccgttgacgcgggtcgg
cggttgatgctgcgcgctgcggtatatccgcttgccgccgtagctataaccagtctggggttgctgttggtcggtcccgg
ttactctgcaggtctggcattgaccggatttgcaacggtgctgggcggttgggttgcggcacgtaccgcgctaggtggcg
gtatccagacagcgggcatcgccatggtgcggctgattctggcgatggtgctgaagtgggtgttggttttcgtggcgctg
gcgctcggcttcggcctgtggcggctgcctcctctggctttgttggcaggtatcgccatcgggctgatttttcaggttct
ggctctggccagacgctgattcgaacttaaagggctccggacacatggcgggcgaggcagcaacacctacctcctatatc
cagcatcacttgcacaacctgatccttccggttcgcgatggtggcggcacgttttggaccatccacctcgacaccctgat
catggcggtgttgatggggttggtcatggtcctggcgttctggacggcgacccggaatgccacctccggcgtaccaggca
agtggcaggcgttcgtggaaatctgcctggagttcgtcgaccgccaggccaaggacacctatcacggcagcagcaagctg
gtgacgccgatcgcgatcaccatcttcttctggatcctgttgatgaacctcatcaagatgatcccggccgatttcatcgc
catcccgctgagctgggtcggcgtgcacgcctggaagccggtgcccactgccgacgtcaatgccaccttgggcatgtcga
tcagcgtgttcttcctgatgatcgtgttctcgctgcgctccaagggcgtgggcggcatgaccaaggaattcctcacggcg
ccgttcggcaaatggatgatgccgttcaacctgcttttgaacatcgtcgagtggctgagcaagccgatttcgttggcgat
gcgactgttcggcaacatgttcggcggcgagatcgtcttcctgctgatctgggtgctgggcggtgcgggcatcgccggca
tggtcgctggcggcgtattcggccttggctggatgctgttccacctgctggtgattccgctgcaggccttcattttcatg
atgctgtcgatcgtgtatctgagcctggccgaagacagccactgagtttgcgtcacccttcatctgcttcattccgcttc
atccatcacccttagaaactttcgttcggagatcaccatgaacctcgccgtcctgaccaaccttgctcaagtccagagct
caaccgtcctcgccgtcggcatcatgatcggcctggccgcgctgggtgccggcctcggtctggccatcatggctggcaag
ttcctggaatcggctgcgcgccagccggaactgatcccggtgctgcaggtgcgtatgttcatcaccgcaggcctgatcga
cgcggcgttcatcatcagcgtcgctgtcggcctgctgttcgccttcgccaacccgctggcccaggtgttcatcgagcgtc
tatcgcaggctgccggctgatccagcggtagcaggatgtggatgcagccctcagtggttgcatccgcggatcaaggtcgg
aaagcgccgcccgtgcggtggcgctttcacccctaaacagcgattgagcgacccatggatatcacccttaccatctttgc
ccaggcgctggccttcgccggtctgatctggatcgtcgcgaccaaaatctggccgccgctgctgcaggcgatcgaagagc
gtcagcaaaagatcgctgaaggtctggctgcggccgatcggagtcagaaggatctggcgcaggcgcaggaaaaggtcaat
gaagtactgaaggacgcccgcaccaaggccaacgaaatcatcgatcaggcccatgcgcgcgccaaccagatcatcgaagc
ggccaagctggaggcaattgccgaagccaaccgtcagaaagaactggcgcagaccgaaatcgacgcatccgccacgcgtg
cccgcgaggagctgcgcaagcaggtctcggtgctggccgtcagcggtgcagaaaagctgctcaagcgcgaaatcgacgcc
aacgcccacaaggcgctgctcgacgagctggcggcggagatttaagcgatgagtcaggccctcacccttgcccgtcccta
cggccgtgccgcgtttgcgatcgcgcgtgagggcggcaccttcgcgccctggtccgatgcgctggcgttttcggcgcagg
tggccggcgacccgcgcgtggccgcattgctgctcaacccggccctgggccaggaacaggcagtgacgctgctggcgccg
ccgcaggcgggcgaggactatctgcgtttcctcggcgtgcttgccgatgcgcagcggctgtcgctgctgccggaagtggc
aggcttgtacgaacacctgcgtgccgaggccgaacatgtcgtcaaggcgacggtgacctcggccgctgccatgagccaga
ccgaactggacacgatcgctgctgctctgaagaagcgcttcggccgcgacgtggatatcaccaccgcagtcgatgcgtcg
ctgatcggcggcgcggtgatcgacaccggcgacgtggtcatcgacggctcgctgaagggcaagcttgcgcgtctgcaaag
ctcgctcgcccactgaattcacataaacgcacggcccccgcggccggcacctaggactgaacgatggcaaccacgctcaa
cccctccgaaatcagcgacctgatcaagacccgcatcgaagcggtcaagctgtccgcagagtcgcgcaacgaaggctccg
tgaccagcgtgtccgacggcatcgtgcgcatcttcggcctggccgacgtgatgcagggcgaaatgatcgaactgccgaac
aacaccttcgcgctggcactgaacctggagcgcgattcggtcggcgccgtggtgctgggcgattacgaaaacctgcgcga
aggcgacgtggccaagaccaccggccgcatcctggaagtgccggtgggtccggaactgctgggtcgcgtggtcaacgcac
tgggcgagccgatcgacggcaagggtccgctgggcgccacccagaccgcaccggtggagcgcgttgcgcccggcgtgatc
tggcgtaagtcggtcgaccagccggtgcagaccggttacaagtcggtcgatgcgatgatcccgatcggccgtggccagcg
cgagctggtcatcggcgaccgtcagaccggcaagaccgcgctggcgatcgatgcggtgatcaaccagaagggcaccggta
tcaagtgcgtgtacgtcgcgatcggtcagaaggcctcgaccgttgccaacatcgtgcgcaagctggaagaaaacggcgcg
ctggcgcacaccgtggtggtggctgcgaccgcgtccgaatcggccgcgatgcagtacatcagtccgtacgccggttgcac
catgggcgaatacttcatggaccgcggcgaagacgcgctgatcgtgtacgacgatctgtccaagcaggctgtggcctacc
gccagatctcgctgctgctcaagcgtccgccgggtcgcgaagcctatccgggcgacgtgttctatctgcactcccgcctg
ctggagcgtgcagcgcgcgtgtccgaggactacgtggagaagttcaccaacggtgcggtgaccggcaagaccggttcgct
gaccgcgctgccgatcatcgaaacgcaggccggcgatgtgtccgcgttcgtgccgaccaacgtgatctcgatcaccgacg
gccagatattcctggaaaccgacctgttcaacgccggtatccgcccggccgtgaacgccggtatttcggtgtcgcgcgtc
ggtggtgcagcccagaccaagatcatcaagaagctgtccggcggcatccgtatctcgctggcgcagtaccgcgagctggc
ggcgttcgcgcagttcgcctcggacctggacgaagccacccgcaagcagctcgagcgcggtcagcgcgtcaccgaactga
tgaagcagaagcagtacgcgccgatgtccatcgccaaccaggcgctgtcgatctacgccgtcaacgagggttacctcgac
gacgtgccggtcaacaagctgctggcgttcgaagaaggcctgcacgcgcacttcgccaacacccagggcgaactggtctc
caagatcaacagcaccggcggttgggacaacgacatcgaagccagcttcaagaagggcatccaagagttcaagaccacgg
gcacctggtaagggcgccgggattcgggattgggcattcggaatttgcagaagcggtggttcggggcgttggctgatgcc
cagccccgcttctgtttcccagacgttaggcatccggggttctcggaagcggtgaggtagggaggcgttagccaatcccg
aatcccgattcccgaatcccactaagcgagcgaagcgagcgagtatggcaggcggacgcgaaatcaaaaccaagatcaag
agcgtgcagaacacccgcaaggtgacgcgcgcgctcgaaatggtctcggcctccaagatccgcaaggcgcaggagcgcat
gaagacctcgcgtccgtatgcgcaggcgatgaagcaggtgatcggccatctggcgcaggccagcaccgatttccagcacc
cgttcctgatcgagcgtgagcaggtcaagcgggtcggctacatcgtgatctcttccgaccgcggcctggccggcggtttg
aacaacaacctgttccgcaagatgctgggcgaagtgcgcccctggcagggcacaggcgctgagatcgacgtggtgaccat
cggccagaaggcgtcggcgttcttccgtcgcatcaaggtcaacatggtcggtagcgtgacccacctgggcgatagcccgc
aggtcgaacagctgatcggtgtgatcaaggtgatgatcgatgccttcatcgaaggcaaggtcgaccgcgtgtatctggtc
tacaaccgcttcgtgaacacgatgacgcagaaggccagcttcgatcagctgctgccgctgcctgccgccgagcacaaggt
ggcgcaccacgattgggattacctgtacgaacccgatgccgccagcgtgctggagcacgtgatgacgcgttacatcgagt
cgctggtgtaccaggccgtgctggaaaacgtggcgtccgaacatgccgcgcgcatggtggcgatgaaggccgccagcgac
aacgccaacaagatgatcggcaccttgcaactggtctacaacaaggcacgtcaggcggcgattacccaggagatttcgga
aatcgtcagcggcgcggccgccgtataagtaccgccgggattggggattcgggattggttggagcgcagcgaattgcgcc
cttgcgaatccccactcacgaatcccaaatcacaaaattccacgagatggcatcggccactcggacagaacaaagctaac
cggagcagcaaaatgagtcagggcaagatcgttcagatcatcggcgcggtcgtcgacgtcgaattcccgcgcaatgaagt
gccgaaggtgtatcacgcgctgaaggtcgaaggcaccgaaatcaccctggaagtgcagcagcagctcggcgacggcgtcg
tgcgcacgattgcgctcggctccaccgacggcttgaagcgcaacctgctggccaccaacaccgagcgcgccatctcggtg
ccggtcggtgccggtacgctgggccgcatcatggacgtgctgggtcgtccgatcgacgaagccggcgacgtgcaggcgtc
ggaccattgggaaatccatcgcggcgcaccgtcgtacgaagaccagtcctccagcaccgaattgctggaaaccggcatca
aggtcatcgacctgatgtgcccgttcgccaagggcggcaaggtcggcctgttcggcggcgccggc---------------
--------------------------------------------------------------------------------
--------------------------------------------------------------------------------
--------------------------------------------------------------------------------
--------------------------------------------------------------------------------
--------------------------------------------------------------------------------
--------------------------------------------------------------------------------
--------------------------------------------------------------------------------
--------------------------------------------------------------------------------
--------------------------------------------------------------------------------
--------------------------------------------------------------------------------
--------------------------------------------------------------------------------
--------------------------------------------------------------------------------
--------------------------------------------------------------------------------
--------------------------------------------------------------------------------
--------------------------------------------------------------------------------
--------------------------------------------------------------------------------
--------------------------------------------------------------------------------
--------------------------------------------------------------------------------
--------------------------------------------------------------------------------
--------------------------------------------------------------------------------
--------------------------------------------------------------------------------
--------------------------------------------------------------------------------
--------------------------------------------------------------------------------
--------------------------------------------------------------------------------
--------------------------------------------------------------------------------
--------------------------------------------------------------------------------
--------------------------------------------------------------------------------
--------------------------------------------------------------------------------
--------------------------------------------------------------------------------
--------------------------------------------------------------------------------
--------------------------------------------------------------------------------
--------------------------------------------------------------------------------
--------------------------------------------------------------------------------
--------------------------------------------------------------------------------
--------------------------------------------------------------------------------
--------------------------------------------------------------------------------
--------------------------------------------------------------------------------
--------------------------------------------------------------------------------
--------------------------------------------------------------------------------
--------------------------------------------------------------------------------
--------------------------------------------------------------------------------
--------------------------------------------------------------------------------
----------------gtcggcaagaccgtcaacatgatggaactgatcaacaacatcgccaaggcgcacagcggcttgt
ccgtgttcgccggcgtgggcgagcgtacccgcgagggcaacgacttctaccacgagatgaaggactccaacgttctggac
aaggtcgcgatggtgtacggccagatgaacgagccgccgggcaaccgtctgcgcgttgcgctgaccggcctgaccatggc
cgagtacttccgcgacgagaaggacgccaacggcaagggcaaggacgtgctgctgttcgtggacaacatttaccgctaca
cgctggccggtaccgaagtgtccgcgctgctcggccgtatgccgtcggccgtgggttaccagcccactctggccgaagaa
atgggcgtgctgcaggaacgcatcacctcgaccaagagcggttcgatcacctcgatccaggccgtgtacgtgcctgcgga
cgacctgaccgacccgtcgccggcgaccaccttcgcccacttggactcgaccgtcacgctgagccgtaacatcgcttcgc
tgggtatctacccggctgtggatccgctggactccaccagccgccagatggacccgctggtgatcggccacgagcattac
gacaccgcccagcgcgtccagcagaccttgcagaagtacaaggaactgaaggacatcatcgccatcctgggcatggacga
gctgagcgaagaagacaagcagtcggtgtcgcgcgcacgcaagatcgagcgcttcttcagccagcccttccacgtggccg
aagtgttcaccggctccccgggcaagtacgtctcgctgaaggacaccatccgcggcttcaaggcgatctgcgacggcgaa
tacgaccacctaccggagcaggcgttctacatggtcggcagcatcgaagaagccgtcgagaaagccaacaagatgagcgc
caaggcgtaagagccggaatttggcattggggatttgggattaggtacggcggtaattggggagcggaaacgaggtaagt
gaccacagtgaaagctgcggttgcgaatcccgaatcccgaatccccaatccccgcctcacagagtgaggcagcatgagca
ctatccgttgcgacatcgtcagcgccgagaaggaaatcttccacggtgaggcgacgctggtcgtggccaccggcgagctg
ggcgagttgggtattgcgcccaagcacgcgccgctgatcacgcgcctgaagccgggcaaggtggtggtgaccaccgccaa
tggcgaacatctggatttcgctatttccggcggcatcctggaagtgcagccgcaggtggtgaccatcctggtcgacaccg
cggtgcgtgcgcaggacatcgaagaggcggccgtgcgcaaggtcaaggaagaggccgagcggctgctggccaaccgtggc
aacacggtggacgtggccgaggcgcagcgtcggctgaccgaggccacggtgcaattgcaggcactggagcgcttgcgtcg
caacctcaagcactaagcggttgcatgccggcccgatgggtgggcatgcattgccagcagctgcaagttcatctgcagaa
gagaacgtcggaaacgccgaccatcgtgtcggcgttttcgtttttggagatgcgtctgcgggtccgcgaatcgaccgtgg
cctgtggtaggcacactgcgtgccttggcgcagcgctgcccggcagtggtgcatggcaaagtgatccaggtacgttgagg
aacctgtatggcccgctcgatcgatggcattagcgcttacatagtgaccggcctgttggccgccggactgctggggtgcg
cattgccggcgcgcagccagccgccgctggatctgttgatggaccgcatcgtgcagcgcaatgccatcggcgatgcagtg
gcgctgagcaagtgggacagcggcaagccggtgctggatcaggcgcgcgaggcggcggtgttgcaaagggtgcgcgatca
ggcgccagcgcacgggctagatgccgacgacgcggcgcgcttctttggccagcaaatcgaagccaacaagtcggtgcagt
acgcgctgttgaaccgttggcacgagcgcggacgtgcgccggacaccgcacgtccggatctcgccgcgctgcgcacacgc
ctggatcaactgcagggcgaactgctcgatgcgctggccgatgtggcatcagcgcgcagcgcgcccgactgccccgccag
cacggcgcgtgcggcatcgcattacgcaaagcagtggcagctggatgcactgcatcatgcagcactggtgcgcggcctgg
gcgatttttgccactgatccagcgcggtcgaaccggtctgcgatgcgccactcgccgtcgtgctgttcagagcggctgac
aaaacggataagcgctctcccagtggtgcgtgcgctggtgttgtcggccgcatcttggtgaatgcagtcagacgtccgca
tcaaatgctgggtgtgtcgaaggcgcggtgtcctcaccgctcgcgggacacaccgtaaaaccgtccttgggggctcgatg
gcggtatccatgccgccaatcgtcccgcaatcagcgaggacaccacatacaaagttgccggctgcttgactgaaagccat
gtacaccagccaactcgactggcacttgcccgcctaccggcacaggaccttgcgcggtatggatgccgcgtcagagctta
caaagacggacttgcgaccgatcagcacgtgagacgatgcagttactccgctgcggcatatctgcgcgcaagcggtgctc
cactcggcgtcatgtcgccagacagccgaacaaccgctggctgtgtgcgcatgccccgatcagcggtacaccacatgccg
gcccaggaagaacgacacgatcgccaagccgccttcgaccagcggttttgccagccacgcctggcgtaggccgagcagat
ccaccgtagtcgagagcagccaggtgctgatcacgctgagcaacagccacatcagcgcgaagcggcggaagcgttgccaa
cccagccgcgcattgccctgctgggcgaaggtgtagcggccattgagccagaagccgagcatggcgccgccgatgcgccc
cagcagattggctggcaccgcgggcatgcctgcggcggtggcggcaatgaaaatgctgcaatccaccgccagctgcaggg
cgccgatcatcatgaactggctgccttggcggaacagactcatgcgtgctgcagcgaggaaaggggcgcctatcctagcg
gcagtgaggcgcaaacgccgttatcgcagaccaacactgcatccgggcaacgacgcgacggggtgcagcgactagaattt
agccatctatatgcctggaatgtcttgatgactctgcccctgcacgttgtgatcctggccgcgggcgagggcaagcgcat
gcgctcgtccctgcccaaagtgctgcagccgctggcgggccagccgatgctggcgcacgtgatcgccaccgcgcggcagc
tgcagccggcggcgatccatatcgtgtacgggcacggcagcgatcaggtgcaggccgcctttgccgatcaaagcgatctg
cagtgggccgcgcagcgcgagcagctgggcaccggacatgccgtgcagcaagcgatgcctgcgattcccgacgcggcgag
ggtgctcgtgttgtacggcgatgtgccgctgatccgcagcgaaagcctgttgcagttgctgcatgcaccgggccgcatgg
cggtgttggtggccgaactggccgatcccaccggctatggacgcattctgcgcgatgcggaaggcaaggtggccgccatc
gtcgagcagaaggacgccaacgacgaacagcgccgcatccgcaccatcaataccggcatcctcaccgccgaatccaccgc
actgcgccgctggttgggtggcttgtccaacgacaatgcgcagggcgagttttatctcaccgatgtgttcgccagcgccg
ctgccgatttcacaccggccgacatggtgcatgtggccgacccgcaggacgtggagggtgccaacgacccgtggcaactc
gcccagctcgaacgcgcctggcagctacgcactgcgcgcgcgctgtgcctgcagggcgtgcgcatggccgacccggcgcg
tgtggagcagcgtggcagcgtgcaggtgggtcgcgatgtgcagctggatatcgatgtgatcctggaaggcgaggtgacgc
tgggcgatgacgtggtgatcggcccgttcgtgcggctgcgcgatgtcacgctcggtgccggcacgcaggtgcgtgcgcac
agcgacctggaaggcgtgattaccgaaggcgcggtgcagatcggcccgttcgcgcggctgcgcccgggcaccgtgttggc
cgatggcgtgcatatcggcaatttcgtggagaccaagaaggtcaccatgggcgtcgacagcaaggccaaccatctgacct
acttgggcgatgcggtgatcggcagcaaggtcaacatcggtgccggcaccatcacctgcaactacgacggagtgaacaag
tcgcagaccaccatcggcgatggcgcgtttgtcggctccaacagcgcgttggtggcgccgatcgaaattggcgccaactc
caccatcggtgccgggtcggtggtcacgcgcgatgcaccggcgggccagctcacggtgacgcgtgcgcggcagaccgtga
tcgaaggctgggaacggccgaccaagaaataggctgcacgctgcatcgcagagaacagcgccgctctggcgctgatggcg
cttggcggcgcgacccatccaagcgcgcgacagttccgccgttctcggcgcgtcgaggcggctggcgtgccctgtgtggc
tcagccgccggtgcagcgccgcaacgcatcgaacgtgtaggagcgcacctgggcgcgacaggcattcccgcggtaacgcc
gatcgcaccccggggcgctgcgacgacgtgcgcgacgcgcgtccgctaccggcggtctgatgcagcgcctgggttgcatg
gatcccaagcgttattccgtcctgagcgccttgctgctttcacgccgccaacggcaacagcaaggtcacgcacaatccgc
cgtgttcgcggttgtgcagccagatgcggccgccatgcgcttcggcaatttcgcgggtaagtgcgaggccaaggccggtg
ccattgcgcttggtcgaagagaacggcatcagtgcgttatctagggcctgttaacattaatgtctcgagcgattaaacta
ttgggcatggagatcacgccagcacaatttgcactcatcgagcattgcctacctttgcaacgcggcaatgtcagcatgac
caacctgcaggtagtcaacgcccttctttacgtcgcagagcatggctgcaaatggcgcggtctgcccgagcgctttggca
actggcatacggtgtacacgtgcattaaccgtcctgattagcacgcactttcagcggtgaacatggtgacatcacgcagg
gcccgctcggaccacggcttgctggcggctgcggcggccagcaagccgggcaccagccgggtcagatcgaaacggcggtt
gaaccgccacatcgtctctgccaggtagcgctgggcgtatttggcgaatttgaaggcgtgataggcaccgtccagcgaac
gctttaggttggacaacaccacgttgacccagc
> 8:418772-507869 + PXO35_assemblies/Xoo_PXO35_illumina(MaSuRCA).gb
--------------------------------------------------------------------------------
--------------------------------------------------------------------------------
--------------------------------------------------------------------------------
--------------------------------------------------------------------------------
--------------------------------------------------------------------------------
--------------------------------catcctgatcgacttcctgcgccggctgatcaagggggcgagcaagaa
gctgttcctgatcctggacaacctgcgggtacaccacgccaagcccgtcaaggcgtggctggccgagcacgccgatgcga
tcgaggtgttctacctgcccagctacagccccgaactcaaccccgacgaaatggccaacgccgacatcaagcaagccgtc
acgacgctggcgccagcgcgcacaaagctgcaactggtcaaggccaccgcacgccaccttcgcagcgtgcagcgccagcc
tgagcggattcgcaaatacttcgagcatgggccggttcgctatgcggcttgattcaagttggttgatgccggatcaataa
gcgccgacgccgccaaccacgaagcaggtggtgatgaacgagcccagcgccatgtgcaccagtcgatacggaaacgacgg
gttgaagatgatctgcatccagctgaccggctgcacgatgccgttgaccatcgcgtagccgcgcggggtatgcagccagc
tgttggacgacaagatccagaacgtggacaccagcgtgccgatcgccaccatgcaggtggcaaaaaaatgcagctgctcg
gacacccggccccagccgaacagcatcacgcccaggaagctggcttccagaaagaacgcagtgagcacttcatagctcag
cagcgggccgattacgctgccgacgatgcggctcagctcgggccagttggcgccgaactggaacgccatcacgatgccgc
tcaccacgcccatgccgaacgacaccgcaaagatccgtagccagaaaaagtacagtcgcttccacgcgtcgtcgtgcgtc
cgcagccagcgccactcgagaaagcccagcagattggccaggccaattgtgaaggcgggaaacagcacatggaaggaaat
gacgaaggcgaactggatacgagacagcagcagcgcttccacagatctctcctaacgccctttcggtgtgcggccgtgcc
agcacagagtccgcggtgcgggcaccagccgggcgacgacaagcgcagctggcaacagtcgcgtgcgcaagcaggcgcgc
ttggcggcgaacgcggtttaccgcctcgtggcgcacgcagcggatggcgacaagcctgcgcgcatcacgcgcggaaaaga
gtgaccgagcgcaccgtgcatcacgatgacggcgcgtgagggacatcgggcagtcaacgtagacgtgcactgcgcgaatc
aagtgagcgcaactgtgcgtcgcatcacgctccgcgcacatggcgcaggccgcgcggcaccagccaatcggcgaacacgg
cattcgtcgagccgggggtaaggcagagcgcgtcgcgactgccttgatcgcttccgcatcagtcaagcgggcgcgcgcgt
tgtacgccatgcacaccgcgcggatggtgccttcgggaatcccgtcgaacacgtgataaccaagctggccacggcgatgt
tcaccccgccagtcgtccagctccgtttgcacatcggcctgcacgggcgcggagactgcgtgtataagacacctcgtttc
gcttcagacagcgcgtgttggcggcaagtggaacggatggtatgaacacgctgtgcacgcgctctccgcgagccgggcgt
agcgtgttggcaacacagcaggcccgacgcggttttctgacgggttcatgcggcagcacggcggcgtcggcttacgttat
ctccggttgatatcctggcagcgatgcagacacgcaatcgggctgaaccagcgctcgaccagaccggcaccttcctttgg
acgtgctgcagtgccgccgcaaaccttgcgctcctcgacgtttcgccactttcgagacggcgaacgaccgcgaccatgac
gcttggcactagcgcaatcgatcgcttccatgcgtacttcgcccatcgccatcacggcagctcgacttgaggggagagcg
ccgtgccatgcacagaccgtgaccgcatgcaacttccgaggtggtgtgtcagtgcacttcgcgcggccgtcacaattttc
aattgaacatgtaacagtcattgcggacagaagcgctcatggaccgtctttcctgcgccatcatcgacgacgacgtggag
ttctgcgatcaggtggttgaactcgccaccgatagcggcttccgtgccaagggcatccacacccttggcgaagccagccg
ctggctggacagtaactttcccgacctgttggtggtggatgttggcctgccagacggcagcggtttcgatctgatcgaac
ggctcgacccggatcacactccacagatcgtcgtggtgtcgggcgattacgcgcgtgaaacccagggccgtgcgcagcag
ttcggggtcagcgaattcttgaccaagccatttgcgccggaacgcctggagcgtgtgcttggcggactgcgcgaagcgca
acaaggcaacctgggcatcgttggcaaaagcgacagcatcgtgatgctgcgcaaggacatcgtgcgcgtcgcgccgaccg
atctgaatgtgttggtcaccggcgaaaccggcaccggcaaggatctggtcgcgcgcgccatccatcgcgtgtccggccgc
agcggccgcttcgtgccggtcaactgcggcgccattccagaggagttgctggccagccagttgttcggccacgagcgcgg
cagcttcaccggtgccgaccgtcggcacgccgggttcctggagcaggcggcaggcggcacgctgttcctggacgaaattg
gcgaaatgccaaagcggttgcaggtgtatctgctgcgggcgatcgaatcgcgcagtttcatgcgcgtgggcggcaacgaa
gaaatcgtactggacgcgcgcgtggtggcagcgacgcatcagcatgtgcagcgcgagcaggcggtgctgcgcgaagacct
gttctaccgtctcaacgaatacccgattcaggtgccgccgttgcgcgagcgccgtggcgatgcgcgcctgctcgggctgc
gcgtgatcgacgagctcaacgtcaagtatggcaaacgcaagttgccgaccaagtcgctgctgcgttatctggcgtgccac
gtctggccgggcaacgtgcgcgagttgcgctcgtttatccactatctgtatctgcgttccgatggcgatctgttgagcgc
accggatgtggagcaggccgtaccgcaggccgacgaagacggcttgctgattcctgctggctggaccatgcgccaggccg
aagacgccatgatcgaatcggcactggcacgcacgcgcttcaacaagaaggccgcggcgcgtgaactgggtatcagcgtg
cgcaccctgcacaaccggctcagcgacaaggatgcgtagtgactgacgcaccgcgtgggcagcggcgcgagctgctgcac
gagttgcgcaaccggctcaatgtgatgggctttgcgttgtacgcattgcgtaacgaaacgtccaagccgctggaaacgct
gcgcacggcgcatcaatctgcagtcgagttgctcaatcagcttggcgaagcagagcgcgccttgcagcaggctggcgaac
gtcccggcgatactgccccggcgaaaacaccgatcagtgattggccggctcggtctggtggctgagcaaggtggtgatcg
tgagtggattgtagggcttcatgcagtaggacagatgcgcaaagcgggccggcaaggtgtagcggtcgtagccggagcag
aacgaaaacggcacgccgcgctccatcaacgcatcggcgaccggaaacacggcgtgtccgcgcacattgacatccagcaa
cgcgccatcgatggcctgaccggatgccaccagcgagagcgcatcgggcacattgcccacgggtcccagcacgcggacgc
cggcttccaccagcaagtcgttgagcgattcggccagcaacaaatcgtcctcgaccacaagaatgcggcggccggtgagt
gcagtctcatgcatggcaggctccagaacgatggcgcgtcagacgacgcgcgtgcgaatggtgcctggatcgcaggttaa
cgcggcgcgtaagcacgcccttccaagaccggtctcctcaatgcagacacgcgagtgcatacaggcgttgggagacaagt
gctgcatggcggtctgccgtgctttgagcaatcatcgccgattgcgcctgagctcagcgttgcgaacgatagtgccgcca
tgaccgacgacgaaatttccagcaccgagaccgcccctgacatcgccacgcagccgcccttattcgtgctgggcgtgggc
gccgcgcggcttgatgcaggccgcttggcagaattgctcgatgcggtagcaggcgctgcgaatctggcgatcatgctgct
gctgcgcgatcgccagttgctggacgaggcgcacctgcgcgcattgcttggtaaacaagccacgctgttgtcggtgccct
tcgatggcgagaaattgcagccggggcgcttctatctaccgcctgccgataccgtggtcacgctggaggaagggcgtatc
cgcctgcgggcattgcccaacggcgaaagcgaccacgggttgatcgacagtttcttcgtgtcgatggcgcacgatcagga
cggcaatgtgatcggtctgatcatggggcgtttcgacggcgacggcacgctgggcacggcagcgatcaaggaatgcggcg
gcctggcgctggccgtggacgatgcctcgctgcatgggctggatctgcgcagcgcaaataatccggctgccatcaccgac
gacatcctgccgctgccacaagtggctgcacgcatcgctgcgcacatgcagcgtcaccacggcttcggtcatccgggacc
gctgggcctgcgcaatggcagcgagagcgacaagctcagccagattgccgcgatcctgcgcaataccaccggccacgatt
ttcacggttacaaacgcgccacgttcctgcgtcgcgtgcagcagcgcatgcaggtcgcgcaggtggaaatgcttgagcag
tatctgcacatcctgcgctaccgcttcgacgagccgttgcagctgttcaacgacctgctgatcggcgtgaccaag-tttt
ttcgcgaccgccgcggattcgaattgctcgagcagcaggtgatcccgcggttgtttaagggcaagcacaccgacgacagc
atgcgcgtctgggtgctgggttgctccaccggcgaagaagcctattcgctggcgatgctgctgcgcgaccatgccgaaac
cctggacagcgcgccacgtatccagatcttcgccagcgatatcgacgggcgtgcgctggccaccgcgcgggtggggcgcc
atgcctccagcatcgtgggcgaggttgcgcctgagcgcttgcggcgctggttcgtcaaggaaggcgacacctatgtggtg
aacaaggaactgcgcgagctgtgcgtgttctcccagcacagtatcgtcaaggatccgccgttttcgcggctggatctggt
gtcgtgccgcaatctgctgatctatctggatgccgaattgaagaatcgggtcatcccgatctttcatttcggcatccgcc
cgggcggctatctgttttcctgattattgattaggaagtagttaacttgaacttctcgtggacgccatcatctcaggatg
atggaagcaaccgacatgagatcgttgtcgcgcgacgcgcggcacgaaaggcgcgtgcaggtcattcgactgcgcaaggc
gggccagacctacgacgagatcgcggcgcagactgggttgagccgcacgggtgtgttcgacatctgcaagcgtcacgatg
tggcaggggccaaggctttgcgcgacgcgcccagcgggcgtcgcagcggcgacggccggctgctcgacgcggcgcaggaa
gctttggtgcgcaagctcattaccgacaagacgcctgaccagttgaagatgccctac-----------------------
--------------------------------------------------------------------------------
--------------------------------------------------------------------------------
--------------------------------------------------------------------------------
--------------------------------------------------------------------------------
--------------------------------------------------------------------------------
------------gcgggcgagcaagaagctgttcctgatcctggacaacctgcgggtacaccacgccaagcccgtcaagg
cgtggctggccgagcacgccgatgcgatcgaggtgttctacctgcccagctacagccccgaactcaaccccgacgaaatg
gccaacgccgacatcaagcaagccgtcacgacgctggcgccagcgcgcacaaagctgcaactggtcaaggccaccgcacg
ccaccttcgcagcgtgcagcgccagcctgagcggattcgcaaatacttcgagcatgggccggttcgctatgcggcttgat
tcaagttggttgatgccggatcaatagccctgaccttcagctgcagcacctcccagcttatcgcgaaacccgcccaatgc
caggccgccatggggtcttggctgaaagaacgtcgcaccgtctcctcgcgtcagcagcgcctagagtcagacgtcatgga
aaacatcggtcaaacgaagctatgtgcaggactgcaacaaacatccagctgagggtcggggctaatcaggaaaaccatta
cgccgcgaactgcagatcggcgagcaggcatacaccttgatcatcgatccgcaaggtttgaagttggtcgagaaaggcag
gcgcaaaggcgtggccttgcgctgcgacgatctgatcagcggcgatgccgcgccagccagtgcattgcaggcgtcgcttg
aaggccattagcgctgcgatgcagggcggcattcagagcgctgacagaacgactgcacacaccgccaggcgagcgcggcg
gatgctcagtgccgcacgcatgacgcatgcactgcggtttgcgtgcgccgtgaacgtccacctgtaggtggtgtagctac
gcttggcagccattgatcgtccgacgaccagcgcacgtgcagtgatcggcctggcgtaaccatccgaagaggtgacatct
ggccgacgccactggacatgaaagcaagcgcacgcaccgtgtgcaatccgcacgcaggcgaccaacgcgtgcgcaccgct
cagcttgttgcgaacagcttcgccagttcacgcaccgccgcttccgatgccgcgcggtcaggcgtgccatcggcattatt
gaagtcgtgtgcgccttgcgcttgcaccagcagcccatcgcgccgcggcacgacattgagattgtggccgcgccagacca
ggccataggtgacttccggttgcgggatcaagcgtgcggtttgcccgcgcaccggaatcacgctctcatcgcccaatagt
gcgcgcgcaccgtaaccggtggcattgatcagaatcttctcgtgcaggtcgccgaactggcgcgggtgctcgaactcccg
cgtgtagagctcgccgcctgcctgcagaaagtcctccatcaatatgcgcgcataggcgctgatgttgaaggtgagctggc
tgtagcggcgcacgaatggcaccggaaatggatggctgccggccgccaccggttgcgagcccgggccgagatcatcgatc
agttcgcgttccagcggcggatagtccggctcatgcgcttcggtcgacgcgatgggttgatcgaacggcacatccgagag
cacgtagccatcgcgccattcgatcggctcaccgggcaggcccagcaaggtctgataacggcgaaacgacgtgcgcgcca
tctgttcccagcgcgttttgaaatcagcagtggcgtattcgctggtgcacacgcgcgagtccggcgaccacacgccggtg
gcgtagaacgagcgcacatccggcagacgttcgcgcgcatagatgcgcacgcgcaagccggcgcgctgggccaccagggc
ggtggtcaggccgatcacgccacagccgatcaccgccaattcgcgcgcggcagggtcggctgcatgcaccagccgcagcg
cctgttcggccgcgccccaggagagcgaccacccgctgccgccatgcccgtagttgtgcaccaccgtcttgcggccgatg
cgctcggcttcgatgcgcggcccctgcgcacggaacgggcgcgtacacccgttgatggcgatgatgcgatcgaccgaggc
gcgcatcggtgccaatggcggcatcgccgcgaacggcgcaggcgaggtacccggtggcgtctgcggctgcgcagtggacg
cgatggccagcgccttgtcggttgctgcccggctggccgtggaagcggccgccagcgcaacaccggcgctgcgtagaaaa
tgacgacggtgcatgcaactgccttacgtgctgtgatgggtgaggtgctcgccacgccgcggcaagccacgcctgcgtgg
tcgcactctgtggtgataccactccgtgcgatccgccgctggcggccgccgaacgctgcaagcgcagtaccggcaggcgc
acagcatagcgcgcgcatctaccgctgcctgcgccgcagcgccacggtttggcaccgcaatcccggcgcttgatgccgcg
ctggcggccattcctcgcccggggcttccgtcgtggcgcgcgccggctatgctcgccgcgtcccatcccaacgcgctgcc
atccgtgtccgccagcgtgttcctgatcgtgcgtatcgtgttcgtctgggccgccgcgttggtggtggcagggatcatgt
gggcgcagctgttcggcgtcatcggcccgatcttcgcattggcctgcatggtccttctgacgctggccttgatgagttcg
atcacccatgtgcggcgcgttcgcctgatcgccgatcggctggatcacaccaccttgtccacccttcagcgccgccagat
cgaagtgccgctggatgtgcaggcaagctttgcggtgacggaagaggcggtgcgtgcgctgccacgtgtgcaggacatcg
agtgtgcgccgggcagcctgctgatccgtgccaaggtgcgccgcatcgacccgtatgaaggacgccagctgtcgcgctgg
aatctgttcgcgcgctttgccattacccacaaccagatcctggcgacgatcgcgccggggcagggcaccagtagcgtcac
cgtgctgtgcgagcccgatgctggcgcctgggtggatctgtttgcggtggacgaaggcagcaattacgaaaacgccgagg
cgatcaatcgcgcggtggtgcgccgggtcggcgagcagcgtcgcgacgcacaggccgccgccgagcaatcggtgatggaa
aaggaactggccgtggcgcgtctgaatctgctgcatgcgcaggtcgaaccgcactttctctacaacacgctggcgagcgc
gcacgtgctggcgcgcaccgatccgccgcgtgcggagatcatgatcggcgatctgatccagtacctgcgccgctcgctgc
ccagcgccgacggtgccatcgccaccctgggcgaagaactcgaacgcacccaggcgtacctggagatcctgcgcatccgc
atgggcacgcggctcgccttgcaggtggaagtgccgtacgcactgcgtgcgcttccgctgccgtcgatgatgttgcagac
gctggtggaaaacgcgatcacgcacgggctggaagccaagccaggcggcggcaccgtgtggattctggcgcgtcgccacg
acgaccatgccacgctcaccgtggccgacgatggccagggcttgaacacgcacagccagggcaccggcatcggcctgaag
aacctgcgcgagcggctgaagttgatctatgccgacaaggcgacctttgccatcgtgtccactttccccagcggggtggc
ggccaccaccagcctgccattgccggcgcagctggttgctgcaccctcaccgccgccgatgcctaccgtggctgcgcacg
ccccgcaggtgcaggcatgagcgcactgcgtgccgtggttgcagaagacgaagcgttgctgcggcagtcgttgctgaccc
tgctggccgaggtgtgcccgcagctgcagatcgtcggcgactgcgaagacggcgccagtgcgctggaagtcatcgccacg
cagcagccggacgtggcgtttctggatagccgcatgcccggcctcaccgggatcgaggtggcgcgtgcgatgcgccaggt
cggcccgcgcagccaggtggtgttcgtcactgcctacgaccagtacgccatcgacgcgttcgaacacggtgcggtggatt
acttgctcaaacccatcagccacgagcgcctgcaggctgcctggcagcgcgtgcaacacgcgccgctgctggccagccgg
atggcgcgctgttggaggccttgttgcagcgtctgtcggcacgcccggcggcggccagtgctgcgccgccgctggcctgg
ctcaccgccagcagcggccgcgagacgcgcttgatcgccttggaagaggtggcgtatttccaggccgatcagaagtacac
cacggtgatgaccgctgccggcgaagcggtgttgcgcacgccattgcgcgaactgctggatgtgctagacccgcaggtgt
tcaagcagatccaccgctcgaccatcgtcaacatgaaggcagtggcctcggtcgtgcgcgacgacaccggcaagggccgg
ctggcggtgcgcggacgcagcgaaacgctgactgtcagccagccgttcatgagcctattccgcgggatgcaggtgcggtg
agcacgacgttgcgggcggtcgtcaggcagatgcggacggcgcgctcaacccgaagtgcaagcgtgagtggtccatccgt
ttccgtgcagcgtccgcatccgtctcacgtctaagcagctgcggtgtcggccagtctggattcccccgtttgcatcaatg
aaaggatttcctccatgcgcctgatcgcctccctggtgtattgcctgctcgccctggccggctgccatgaacgcaatggc
accacctcgatcacccgtgccacccgcgatgtgatcttcagcaagacgctgaccaccgcgaccacgaccaacgtgcattg
cctggccagcgattctggtcactgctactacctgatctacgaagaacagtgcgcgccccgccgcgccgggacaccgccag
cgcgccggcctgcgcccgcaagacactggacagtgttgcgctgacgccggggcaggtacgcgaattccacggcgtctccg
gccaggcgcacacctgcgtggataccgcggcaccacgggccgactgccatggctgagcggcatcggctgaggcgcgggtg
ggccgcggttcactggatctgccggggacgaacgaggaaaacgtcagtaagcctgaataggcactgacggcacgcggccg
cttctgcgatcattacacgcttgttgccggttcacggcgtcctcactgacaggcttttcatgtccgaacatgcgctacgc
cgcgacgttggccccttcgccctcatgcttactggcttgggctcgattattggctccggttggttgtttggcgcttggcg
cgcggccgggctggccggtcccgatgcggtttgggcctgggtgctgggcgcggcgatcatcaccaccatcgcggtgtcct
atgccgaactgggcgcgatgttccccgaatccggcggcatggtgcgctacagccattactcgcacggctcgctggtcggc
ttcatcgccggctgggccaactggatcgccatcgtctcggtgatcccggtcgaggccgaggcctcggtgcagtacatggc
gtcctggccatgggcctgggcgcaaggactgtatgcgcaggcgcctggcggggcaggcgagttgtcggtgcccggcttgc
tgatttcggcggtgctggtgctggtgtatttcttgctgaatttctggagcgtcaagctgttcgcgcgctccaataccttg
atcacggtgttcaagctggcggtgcccgccgcgaccggcgtggcgctgatcgccagcggcttccacagcgaaaatttcag
cgtgggcgtccacggcgatgcgcaagtgctcgacctggccgcggtgctcactgcggtggccaccgccggtatcgttttca
gtttcaacggtttccagagcccggtgaatctggccggcgaagcgcgtaaccccggccgcagcattccgttcgcggtgctg
ggttcgatcgcgttggccacggtggtctacgtgatcctgcaggtggcctacatcggcgcagtgccgccggatctgctcgc
caaggccggctggcacggcatcgatttccgctcgccattcgccgagttggccatcatcgtcaacctgcagtggctggcga
tgctgctctacatcgatgcgttcgtgagccccagcggtaccggcatcacctacaccgccaccactgcacgcatggtctac
ggcatggaaaagaacggcaccatgccggccgcactgggcaagctgcacccggtctggggcgtgccgcgcatggccatgtt
cttcaacctggcggtgtcgttcgtgttcctgttcttcttccgcggctggggcacgctggcggcggtgatctcggtggcca
ccatcatttcctacctcaccggcccgatcagcgcgatggcgctgcgccgccatgccccggaactgcaccgcccgctgcgc
atcgccgcgctgccggtgctggccggcgtagccttcgtgatggccaccgaactgctgtactgggcgcgctggccgctgac
cggcgagatcatcctgctgatagtcgtggcgctgccggtgtactgctactaccaagccaggcagggctggccggacctgc
gccgcaacctcaagggcgcggcctggatgatctgctacctgccgatgattgcgctgctgtcctgggccggcagcagcaaa
ttcggcggccacggctatctcagctacggtaccgatctggccatggttgcggcagtgggcgtggtgttctacatctgggg
agtgcgcagcggctggcgcaccccgtcggtagagaagccggttgcgcaggcgtgagtgcgtgcacgttcgggtgcgctgc
cggccggcgctagctgtcgcaagccggctggcaagagcggctgggaataaaagcggctaacaaaacgacagcgctcaccg
ccaggcgggcgcggccggtgctcggaatcggtgtgtaccacgcgtccactgcggttgtgagcgcgccgtccgcgcccacc
tgacagctgctcgcgacgtgttgttagccgctctaaagaagaacggccggtgcattgtgcatcggccgttcttgtattca
gcgcataatcgctgcaggtggatgcggctggatcgacgcttcactgcatccgcatgccggcgtttgtcaggaattcacca
ccagc-cgcggtgcgccatcgaagcggtccagttcgcgcagcagttcggtatagcggcgcaaccggcccatttcgcgcat
gttgatgatgtcttcgtggcgcagctcgcgcctggagctcacctcctgcttgtagcgcagtacttccgggtagcggcggg
tcatgtccagcgcgtcggcaacgcactccaccgaatcggcatccggcgtcacccgcgcgcggctgttgaaggcgcgcaac
caccgctcgaaaccggcgctgtggtcgaacagatcggcgatgtaccacatcacgaacaagatcgatgtccacgaggtgaa
aatgatcacgatgcggctgaaggtcaggtggtagtcgttctgccagagctggtgcgtgatcacccccagcaacaccagcg
agatcgcctgccagccgatgatcgaggcgatcacccactgtttcttggccaccttgagcaacgtgagctcctcatcgagc
tgcgcgtcggtcttgtcgcgccagtgagccacctgctcgtcgaaggggagccgatggagtgcgttgtcctgcaatagcag
gcctaaaccctggaacaaagcgatcatgacaagctcctgacggatggctggtacgaacgacttgctgcactggccgcggc
cggtgccctggtgcgtccgacacgcgctggcgatgcagtgcgtgcaggacggtcttagttctagcacttttgccgtgcat
ggcaatgccccaggcgcagctgtgaccacgccatgctgcgcacgcgcgcacaaattgctgaattcaggcggatttagcgc
actgccgccgacgcctgcctgcgcgccatctccgatcttgctgcactgcacacctgatgctgcggccatcgccatgtccg
gggaggcgagcaagccgtcttgcccggcatgttgaaagcgacgaagcaggtggcttgtgccacgccgagccggcgcgtag
cgcgatggggacgataagcgcctggctgatcgatgcgccttacagatgcccggtcacagcgtccccatctctgcggcctc
agcacggccgtcactgcagagccgtcgccagcgctgacgtacgggcagacgcctggtcggcactcccctgatctggcgtt
acagatgagctgcgtatcattgcggcatgtcagccgtcctgcgtaccctcactgcccccgccgccaaacagatccgccgc
tgggtgctcgacgcgtttccgcggggtcagagcaccatcgaatacgatcagccgctgggcgatcccggcatcttcgggcc
cgacagcatcacctggcgcatccattccgaatttccgggcatgctgtccggcggcttgtgcgcattgatgctgcagttgt
tgcatccgcgcgcgctggccggggtctacgaccattccgacttccgcactgacctgatcgggcggctgcggcgcactacc
aacttcgtcgccggcacgacctacgccccgcgtgcggaggccgagcagctgattgcccgcgtgcgcaacatccactcgca
tatccgcggtcgtactgctgacggcgtgccctacgacgccaacgacccgcagttgctcacctgggtgcatgtcaccgaag
cctatgggtttttgcagggatgccggcgttattgccgcgatgtgcctgccgatatcgccgaccgctattacgaccaagcg
cggcgcgttgccgaagcgctgggcgcagccgacgtgccggccagcgaggcgcaggtggatgcatattttgcatcggtcct
tggagagcttcgcatggacgcgcgcgcgcgaagtgctcgacatcctcaccagcatccagctgccggtgcccgcggcaggc
ctgtcgcgccgcgtgtttctcggtgctggcacggccttgttgcccaattgggctggcgacatgctcggccgcagcatcac
gcaacgcgcgcaggcgcgcgcatcggcacgattgctacgcagcatgtcgccgctgtttcgcacggccttgcgcgacggac
tgtctgcgcgcgcgtgccggcgcatggagttgccgccagccatgttgctggagtggcctgagagcgtgtagtgggtgcgg
ggccgggttgcggtgcggcccgcgagtggcatgaagaagacgccttgccggttgcctcgtcgtttacggctgacagcggt
gctgttcaaggcgggcagggtgctgcgggatcctacccgcatcccaacccccgctcggcgccccggcccgcgcttgcggt
gcgggcgctccaggcacgcgcgccagtggcgcgtcagccgtgccttgtcgccccgcagggagcggaacttccgtagcaga
tgtgtttggcgtcaacgccagtcgaccgtggcgtcgaagaactgcgctgcagccaagggcaccagcgcaccaacaacacc
taccaaatcttgacccgctgctccggcggcagatatagctgctggccctgcgtcacatcgaaggccggataccacgcatc
cagattacgcacggtctgcgcgcggaagcgaccgggtgcgtgcacgtcggtaaggacgacattgcgcagtgctgcgtcgc
ggtatttgccgcgccaagcctgtgcaaagcccaggaaaaagcgctgatccgggctgaaaccgtcgatggtctgggggtgc
ttgccctgcaacgacaactggtaggcatcgtacgcagtggccaggcctgcaacgtcggcgatgttttcgtccagcgtcag
cttgccgttgaccgacaagtcgtcgaacggtttgtaggcactgaactgcgcggccaacgcgttaccggcgctctcgaact
tcttcaggtcttgcggcgtccaccagttatgcagctcgccgtgttcgtcgaacagtgcgcccatgttgtcgaagctatgg
ctgatctcgtgcccgatcacctcaccgattgcgccatagttcaccgcgtcgtcggcggctgggtcgaagaacggcggttg
caggattgcagccgggaagatcaggcggttttccagcggcacgttcagcgcgttgacttcctgcggcagcatgtaccact
cgcgatgatcgactgccttgcccagcttggccagattgcggcggtactcgaacaattgggcgcgttccacattgcccagc
gcatcgtcgcgacgcacgtccagcccgctgtagtcgcgccaggtgtcggggtagccaatcgccaccgtcaagccggcaat
tttcgccttggcgtgttgcttggtttcggcagtcatccactccagggcatcgatgcgcttgccgaacgcagtgatgatgt
tcttgaccatctcttcggcacgcgtcttggtctgcgctctgacgtacttctgcacgtagcgcttgccaaccgcttggccc
aatgcggcgttggtcgcgtcgatgccgcgcctccagcgctggcgctgctgcggggtgccttccagcgtggtgccataaaa
cgcgaagcgctcgtcggcgaaggccttggacaaatacggcgaggcgcgatcgagcgcgcggaagctcaggtaatccttcc
aggtctgcagcggctcggactgcaccagcgccgccaacccgctcactgcgcgcggctgccacacgatgaaatcctgctgt
gcgctcagaccggctgcgtcgaagaacagcgcccagtccaggccaggagcattgtgcgtgaaatctgactgtttccaggc
atttgccccggcctgcacattgttggtttgctccggggtggcgtgcacgcgcgccatggcaacttccagtgccaggacac
gctcggccttcgcgggcgcatcgctgatgccggccagctccagcagcgtgacgatgtgcgcacggtaagccgcgcgcagt
tgcgccatgcgcccaccgtccaggtagaaactgcgctcgggcattcccaggccaccttgcaccagatagggcacgtagcg
gcctggatgatgcaggtcttgcgacacccacaggccgaacagccggtcggtgtagaaattggtggagttgagcagatcca
catcggcgcgcagctggccgcccaaggtgcgcgccaacgcctgcttgtcgtcgagctgggcgatcgcatccagttctggt
tgcaccgggcgcacgcccttggcctcgatgctggcttcgtccatataggcggcgtagtagtcgccgatctgcttgtcttc
gccggtgacgcggtcattggcggcagcgccttcgatgatgtcgcggctatgtctctcggtctcgatggcgatggagacga
agctgttgaagctggagcggtcttgcggaatctgcgtggtcttgacccagttgccgttggcgtaatcgaagaagtcctcg
cccggcgccacgctgcggtccatacccgccatatcgaagccgaagtcgccgagcttgggcttgctggggggcggcgttgg
gtgcgtgctcgcggccggtgtcgcgccatcgcggtggcacgcggcggtggtcagcagcgcggcagacatgacagcgatca
ggacggggcgatgcaaagcagccatgcggcgcaactcgtataaccggaacggacagcacagtgtaagtgcccagcagtgc
caggtgccggttcgatgtcaggcgacgctgtggatcgtggtgttgcggacacgctttgttcagcgccggcgttgatacca
gaagccgagtgcgtcgcgggtctgcagcatgcgccgtccgcgccacaaaaatcgcagcagcaagccgaggtgttcgcgct
tggagaagctgcgcagcttgcggtcggaggtgtgcacggtctggcgcaagatcacaaagcgtccgcagcgcgccagcgcc
cgactcaaggccacatcttcgccggcgtagtagcgcgtatcgaagccccccgcgctgacgaatgccacccgcgtgcagta
cagaaagcagcccggcgcaatgccggacacacggaaaaaccagccaaacaacgcttgcgccacgcgctctgaccacaccc
gcttgccctgcagatgcacctgcgcaccgccgcctaccgcgccagcatccagcgcagccaatgctgcgccgacgacgtgc
gggttgatcaaggtgtcggcatccagaaacagcaagcgttcgccttgcgcggcctgcgccccggcgttacgcgtcgcggc
gatgtggcgcagcttcacctcaagcacctgcgcaccatggctgcgtgcgatgtccgcggtggcgtcttcgcaggcatcgg
cgaccacaatcacttcgtagtccagctgcatggcctgcgcgcaggcatgcaggcattgcagcgtgtcgccgatcagagcg
gcttcgtcatgggcgggaatcacgaaggacagcatggggcatggttcgtgtggactgcacccagtgtgcaagtggctgcg
aggcgaggatgtgagcgcaggcgggcggctcgacctgctcgcgatcaaacgcgcgctgctgtgcaggtacagaccgatcc
atcgcgtgcgtgaggtctggatcgaggcactggtgcgcaccaagctccgcaggcatcgacgcagtgccgcaacgatcgct
gtggaactgtgaagacgacgatcaggccgcgcggcctagcggttgaccgcgcccatcatcgcttccggatagcgggtgcc
ggccgccgcctgcgccggaaagatggcatcgatgcgggccagttcgtccggcatcagcgccacatccagtgccgcgatgt
tttcttccagataggccagccgcttggtgcccgggatcggaaccaggtcttggccctgcgccagtacccaggccaacgcc
aattgcccgggcgtgatgcccttggcggcagcgatcgctttgacctgctctaccagctgcaggttgcgggtgaagttgtc
accctggaaacgcggcgaatggcggcggtaatcgtcggcatcgaactcgtcaggcgacgaaaacgcaccggtcaaaaaac
cacgcccgagcggcgagtacggcacgaacccgatgccgagttcgcgcaccgtggcgaacacaccgttatcttccggctcg
cgcgaccacagcgaatattcggtctgcaccgcggtgatgggatgcaccgcatgcgcacggcgaatggtggcagcggccgc
ttcggacacaccgaggaagcgcaccttgccctgttcgaccaggcgcgccatggcgcctacggtgtcttcgatcggcacgt
tggggtcgacgcggtgttggtagtacaggtcgatatgctcaacgcccagccgacgcaggctggcctcgcaggcggattgc
acatacgccgggctgccatcgatgccacgcacggatggatcgtcggggtcgagtttgatgccgaatttgctggccagaaa
cacttcgtgccggcgcgaggcaatcgccttgccgaccagcacttcattggtgtgcgggccgtacatgtcggcggtgtcga
gcaggctgatgccacggtcgagcgcgcggtggatcaccgcgatcgaagcggcctcgtcgctgcggtcgccatagaacgcg
ctcatccccatgcagccaaggccgagagccgaaacggtggggccggagcgaccaagcgtgcggatttgcatggtggggca
ctccgtgcagcaaaaggtcagggaacaatggcgcggggtgcgttagtgcgatgtggcccacgcgctgatcacagcccgca
cagctcggccggcaacgctgccgaactgcgcaggctgtgatgacgtgcgatcagcgcttgagcttggcggcgaattcggc
cacccgcttgccgaacagcttggccgtttccagatcgccactaggcggtgcttcgtccgccgatgcgtccgacggcgaaa
tcgccagcgcgccgccccaaccgcccgtccagttcacgtcctgcggcccgtgtgccttggtgttggctggcggcagcccg
gtgcctacccagatctggccatgctgctgcgacagggtccacagatattggatggtggtggccttgtcgccgttcgccga
tgccgagttggtgaaaccggcagcgaccttgtccttccatgcctgcgcaaaccacggcttggagctggcatcggcaaatt
tcttgaactgccacgcgggcccgcccatataggtggggctgccgtagatgatggcgtcggcggcactgatggcctcccag
gcgtcgtcgggcaggttgccgtcctggtcgatgcggtacagcgtggcctcgccaacgctggctgcgcctgcatgcacggc
ttcggcctgcttgacggtgtggccgtagccgctgaaatacacaatggcgatcttgctcatggacactcctggcgaatgag
ggaaccggattgtgcgcataccggtcaagacagcagaatggccacgcacgggacgaactgttgccagcgtcgtttgccgg
ggcgtgtgaaccgtgatgcgcgttccgaaggtgctgcgcatcagcctgggcgcgctgtttctggtccatgggttgaccac
actgttggtcttcacgccagccggcaccgtggcttgtttccagtcgctcggcctgcccgctgcattggcgtacgtcagca
tgacgctggaactgggccttgctgtctccctgctgctgggcgtgccgctgttgctgggtacgattgtcacggtgcatggt
gccaacgggttcggtgtctccaatccgggcggcggccgggaatacccggcgtgatgggcggtgttgctgatcgtccaggc
gttgctcggcgacggggcgttcgcgttgaagccctcgcactgatgctgtttgatccatcaaggagttgtccatgacccgc
ttgccctccctgtatatctcgcatggttcgccgatgaccgcactgcagccggggcaagtcggcgagcggctggccgactt
gcggcaggcgttgccgcggccgcgcgccattgttgtggccagcgcgcactggttgggccgccgtccgctggtcagtggcg
cggtacggccgcccaccatccacgacgtcgggggcttcccggcaccgttgtatgagctggactatccggcgcccggcgag
ccggcattggcgcagcagatcatgcgccggctggagcaggccggcctgcatccgcatctggatccgcagcgcggcttcga
ccacggcgtctgggtgccgctgcgcctgctgtatccggacgccgacatcccggtggtgtcgctgtcgatccagcccgagc
ttggcccggcgcaccagttcgcggtggggcgtgcgctggcgccgttgcgcgatgacggcgtgctggtgatcggctcgggc
agcatcacccataacctgcacgactttcgccacggctacagcaccgagcgcgaagcgccatatgtgcggcccttcatcga
atggacagagcgcacgctgctggacaacgacatccccgcgctgctggactaccgccgccaggcaccgcatgccgagcgcg
cgcatcccagcgacgaacacttcctgccgttgtatgtggcgatgggcgcagccggcgacgaccggctcggcgcgcagcgc
atcgacgccggcatcgatgcgggttttctggcgatggatctctatcgcttcgacggcaacgcagcggtggctgacccggt
ggctgcatagcgctggaagccagtgtgggtgcttttagctcagtgccgatcggtggccggcgcaatcgcgcgcgtgaagg
tgggtgtggcatgcatgccggtgcgagcgcggcagtcgccacattcgtgccgcagcgctgtgaagcattcacgaacaggt
gcgggccaatctcataggctgagacgccaccgctgcatgctgcccgcgtgaaaatcctcgacaagctcgctgtcctcgcc
gacgccgccaaatacgacgcttcctgtgcctccagcggtgccaacaagcgccattcgctgggcaccggcggtatcggcag
cacagagggcatgggcatctgccattcgtacacgcccgacggccgctgcgtgtcgctgttgaagatcctgttgaccaatt
tctgcatcttcgactgcgcgtattgcgtcaaccgtgtctccagcaacgtgcggcgcgcgcgcttcacgccggaagaggtg
gtcacgctcacgctggacttctacaagcgcaattacatcgaaggtctgttcctgtccagcggcatcatccgcaactccga
ctacaccatggagcagctggtggaagtagcgcggcagttgcgcgaggtgcaccatttcgccggctatatccacctcaaga
ccatcccggatgcaacgccggaattactggccgctgccgggcgttacgccgaccgtttgagcatcaacgtggagttgccc
accgagcagggcctgacgctgctggcgccggaaaaaagcgtgggcggcatccgctcggccatgggcgagttgcgctggcg
catcgaagaaaatcagctcgaacgcaaagccgaaacggtgcgccgggccaagccgccgcgcttcgcaccggccgggcaga
gcacacagatgatcgtcggcgccgacgacgccgacgaccgcagcattctggacaccagccacaatctctacggcaattac
cgcatgcgccgggtgtactactcggccttcagcccgatcccggatgcctcgtccaaattgccgttgcaggcaccgccgtt
gcagcgcgagcaccggctgtaccaggccgactggctgctgcgcttctacgagttcagcgtggaagaaatcgcgccggcgc
aatccagcggcatgctcgatctggatgtggaccccaagctggcatgggcgttgcgcaacccggagcgcttcccggtggat
ttgaatgcggcaccacgcgagatgctgctgcgcgtgccgggcctgggtacgcgcaatgtggagcgtttgttgttgtcgcg
acggcatgcgcgcttgcgcgtcggcgacctggcgcggttgcgcgtgccgatgaaaaagctgctgccgttcgtcagcgtgc
tcgatcatcatccgcgccaacggctggacgatccggtcaggttgcgtgcgcagttggcgccagcgccgcggcaggcgagc
ctgttcgactgacttgccatgttcagcgctgaggtggaaccaccgtggagttttgaagcgtggcgtgcgttggcgcgggc
gggctggtgcgcgcaggcagagccggatgatgtggcctggaacggcggtgcgcagggcgggctgttgatggggcaggggc
tgctggaactgccggccgtggtgccgccaccccgtgtctcggcagacttcatgcagctggcggcatcggtgctgtgtcat
cgcgatccacagcggcacgccgtgctgtaccgcttgttgtggcgggttgcctgcggcgagaaagcattgctggaacgcgc
caccgatgtggatgtgcaccggctgcggcaatggcagaaggcagtgcagcgcgatacgcacaaaatgaaggccttcgtgc
gcttccgccgcttgcccggggaagaggaagacttcgttgcctggttcgagcccgagcactggatcgtggaccgggtagcg
ccgtttttcgcacgccgttttgccggcatgcgctgggcgatcttgaccccgtatcgcagcgtgcgttgggatggcgaggc
gttgagcttcggcgcaggtgcggggcgcacgcaggtgccggccgacgatgcgcaggaagcactgtggcgcacctattacg
cacatatcttcaacccggcgcggctcaaccagaccatgatgcggcaggaaatgccgcagaaatattggaagaacctgccc
gaagcagcgtcgctgccggaactgatccgcgaagccggtgtgcgcgtgcgcgagatggccgaacgcgcgcctgagccagt
gcggcgacgggtaccggcggcgcctgcgccacagccggatacgacaacccacagcctggcgcagttgcgcagcgctgcac
gcgattgccggcgttgcgaattgtggcaaccggcgacgcagacggtattcggcgaggggcccgacgatgcatcggtgatg
gtgatcggcgagcagccaggcgatgaagaggatttaagcgggcgcccgttcgtcgggcccgccgggcgcctgttcaccat
ggcgctgggcgagctgggtgtcgatcgccagaggttctacgtgaccaatgcagtcaagcatttccgtttcgaacaacgcg
gtaaacggcggctgcaccgcaacccggagcgcgcgcacgtgcaggcatgcagtgggtggttgcaggccgaacgcacgcaa
ttgcgtccagcgcagatcgtctgcctgggtgcgactgcggcgcaggcggtattgggaagaagcggcttccgattgatgca
ggaacgcgggcagtggcagcgccttgacgatggcacgccggtcttgaccacggtgcatccgtcctgggtgttgcggcagc
catcgacggatgcacgcgaagaaggctatcgcggatttgtcgaagatctgcgtcagttgctgaacccaccgcagccgcgg
gaacgatcgttcgagagagaaaggtaacgcgcggcgcaggcaaaaaaatacgcgtgcaacggcacgcgcacggtgtcgga
gaatcgtgacaccaagtggagccaccggcacgccggcgacgccatcgccgccgcttcgtggtggggtggcggttgctgga
ggctggctccagcagcgcgcagcatggttgaactaagagcggctaccacaacggagcgggcagctgccaggcaggagcag
ccggtgctcggaatcggcatgtaccacgcgtccactgcggttgtgagcgcgccgtccgcgcccaactgacggccgctcgc
tccgttgtggtagccgcgctcaatcttgcagccaccgacgtgtattgcggatgcaccgccgatctattgctcggatgtgc
cgatcaacagtggcgaacagaacgcgccgggcagtcgtcggttattgcgtcatcggtgcccgacatcgacatggataaga
tgtcttccgtttcgatgtccaacaccgtctacgggtgtgcgatggcttgccaaccatttcgacgagcgcttctgatgcaa
tcgcgctcctgcatcaaaccgctgcgccatcggcggaaaaaccgcattccgccgatggcgtcgtgcacgcgtcagcagcg
acgcgtcgcactgcaactgcaggtagttacggcatcaacaccttgtccaccacgtggatcacgccattgctctgcatgac
atcggcaatggtgacgttggcggtattgcccttggcgtcggtaatggtgaccttcttgccattgagttttgcggtcagcg
gctcgccctgcaccgtggtcagcgtagcgctaccgccgccggccttgatcttggcgatcagcgatgcagcatctaccttg
cccggcaccacgtgataggtcagcaccttggtcagcgtcgccttggattcgggcttgagcaaggtatcgacagtgccggc
cggcagtgccgagaacgccgcattggtcggtgcgaacacggtgaacgggcccggccccttcagcgtctcgaccaggccgg
cggctttgacggcagccaccagcgtggtgtggtccttggagttgaccgcgttatcgacaatgtccttggttgccagcatc
ggcgcgccgccaaccattggattggacgcagcgtaggcgggggccatggcgctggtcagggcaatggcggtagcagcggc
aagcgactggaatgaagtcttcatgaggcatcgatcctttgggttggcgatcgcctggatggcaaccgtgaacactgata
cgcggcctgatgcggcgcggatgcatcacgcgttttttacataaacatgttgcgctgcaatgttgccgcattctgccgtc
gcggccctgatcgggtggcctgtggttgagtctgttcgaccagcgataacgacacaggccgaccgatggcttgaaaacgc
tactgcgcaactgcactgcaggcgacgcgcgatcaggctgttacaacgtccagcggcgtcatcgctattgcacgacctcc
ctaatgcggcacgaatgttcgcgattggcaaaggcgacgcgggtcgcgtgcaattattgttggtgcctcgcatgatcatc
agtgctgataggccgtaaaacatgaaatccgaaaagagcgaatccaatcgatgggtgctgccgacactgctagtggcagg
cacgctggcgttattcggcactgcacaggcatcagccgtcacgcctgcgccatcagcgaccgcttccggtcctgcgaatg
agacctatcgaccagggcagaaatggagcgtcccgagagagtgggaattcacgattgattccgcacgcgtggccaaggtg
aaaattcccaatcatggcggcggttcctgggttcctatgcaagtgatcctgctgacctatagctacaagaacatcggctt
cgacgacagcgccaatgacaaggacggcggcccgtcgacgctggcgttttcgaaggcgcatatcgacgtgtccgatgcca
acgatgcggacaaccgcggcacaggcaattacccggtgcgcatcaagctcgtcgaagacgctcacggtcagagggtcggg
caggagatgatgggcgcgcagtggccatattccttcaagaaaaaggtcaaggcggtcaaggtgacggtgcgtcactacga
ctccaagctgaaactgcatgatgcgatcttcctggtcccggtcgagggcgctcggcaatcgacgccgcatgcgcacaggc
acctttcccaccgctgatcctggttcggcgagtcagtgcgggcatgcgtgagttgcgagcgatcacgtgccggctgcttt
cgacggcaccgcgttccaggcgatcgagcggccgttggctttagcggtggatcatcgcctgcctgctgcctgctgcctgc
tgcctgctgcctgctgcctgcggtacgcagcgcgcatgcgcatggcgcgccggttgcatcgcctcgctggcgcagcggtt
catcgtgccgtacgccatgatttcttgacgaaacacggccgtgcctgcccatccggcagacaccatgtcggaccgacaga
cacacgccacagtgcgtagcacgacaccatggtggcgatcactccgcaggaccactcagggccatgcggtgcggtggttt
catcgccggttgcaacccggtatggtcccgtaagtgcgttgttgtgcgtcgcaatatgcgatgccgcacgtgcggccgct
ctttcattccgggtttttatgcattcgatcgatgtcgtcctcgccatgttgctggcggtcgcggccagcggttatctcat
ccgcatcctgccgttctcgctaccgttgccgttggtccagattgcgctgggcgcggtggtctccggcgtgttcgatgcgg
ggcacgaactggagccggagctgttcttcctgttgttcctgccgccactgctgtttctggatggctggcgcattcccaaa
caaggcctgttccgcgacaaggcggcaatcctggaactggcgttggggctggtcatcttcaccgtgattggtgccggcgt
cttcatccattggctgataccggcgatgccgctggccgtggcgttcgcgctggcggcgatcatttcgccgaccgacccgg
tggcggtgtcgtcgatcgcctccaaggtgccgattcccaagcgcctgatgcacatcctggaaggcgagtcgctgctcaac
gacgcctcgggcctggtgtgtttccaattcgcggtggcggccgtgctcactggcaccttctcggtcgcggccgcttcgct
gaccttcctgtgggtggcgctggctggtctggccttgggcgtggcgacgaccttcgggttgagccgcatccaggcctgga
tctggcggcacttcggcgaggagcccggttcggcgatcctggtcaacctgctcaccccgtttgcagcctatctgctggcc
gaagccttccatgcatcgggcatcctggccgcggtggccgccggcatcaccatgagttacgtggaaatggccggcaacgc
gccgggcaacatgcgcctgcagcgttcggcggtgtgggacacggtgcagttcaccttcaacggcatcatcttcgtgctgc
tgggcgagcagttgccgggcattctggacggcgcggtgcgcagcgtgcaggaggccgggcacctcaatccgtggtggctg
gcggtgtacgtggccaccatcagcgccagcctgatggcgttgcgcttcgtctgggtgttcctgtcgctgcgctggaatat
cttcaaggcgcagcgacgcggcgaggcgcatgtcagcccgccgtggcggatcgtggtggcggtgtcgctggccggcgtgc
gcggcgcgatcaccctggctggcgtgctcacgctgcccttgatgctggaggacggctcgccattcccggcccgccagttg
gcgatcttcctggcggcctcggtcattctggtgtcgttgctggttgccagcgttgcgttgccgcggttgttgcgcgggct
ggagcttcccgaagaagaagacgagcagctcaaggaagacctggccgcgaaagccgcctcgcaggcagcgctggatgcag
tggaaaaactgcggcagcggctggtggatggcagcaaacatgccgagcgctacaacgcggcggccaaccaggtcagtcag
cgctatcagcgcaagctcggctcggtggacatggccgagaccgatccggaagaggcggtggcctacgaaaaggcgctgcg
tcagttccggcatgcggcgttggtggccgagcgcaatgagttgttcaagctggcccgacgccgcgagatttccgacgagt
tgtcgcggcggctggtgcgcaatctggatctgatcgagtcgcgcaagcgcgcttgagcgcgtgggaatggggattgggga
atcgcaagagccacggcggtcgtgaggtcgtcgttgtgaaggagcgcgcttgcgcgcgatagcactccgtactgatgtcc
atcatgcgcaggcgtgttccggctgatctgcgtgttggcctagcggcgatgcacgtcgggagacacactcccatctcacc
cactgccatcgtcacggcgcaccgcctaccctggggcgcttatcgtctttcgtatcgcacccatgacgtcgatcgttgcc
atccatggcttgagcaagacctacgccggcggttgccaggcgctcaaacaggtggatgttgagatccagcgcggcgagat
cttcgcgctgctcggccctaacggtgccggcaagacgaccttgatcagcatcatttgcgggttgatcaaccccagcaccg
gcaccgtgttggccgatgggcacgacatcgtgcgcgactaccgcgccgcgcgcgccagcatcggtttggtgctgcaggaa
ctggccaccgacgcgttcgaaacggtatgggccacggtacgattcagtcgcggcctgttcggcaagccggccaatccgca
gtatctggaaaccatcctgcgcgagctctccttatgggagaagcgcaacaacaagatttccacgctgtccggtggcatga
agcggcgcgtgctgattgccaaggcgctcgcccacgagccgcgcattctgtttctggacgagcccactgccggtgtggac
gtggagctgcgccacgatatgtggcagatggtgcggcggctgcgcgaacagggcaccaccatcattttgaccacccatta
catcgaagaggccgaagacatggccgaccgcgtgggtgtgatcaaccgcggcgaactggtgctggtggaagacaagcgca
cgctgatgcgcaagctcggcaacaagcagctgacgctgagcctgcaggcgccgttgcaggcgttgcccgccgcggtggcc
gatctgccgctggagttggctgccgatggcaatcgtttgatctacaccttcgacacccaggccgagcagaccggcatcgg
tgcgttgctgcgccggctcaatgcgcagggcatcgacttcaaggacctgcattccagcgagagttcgctggaagagatct
tcgtcaacctggtgcatggcgcacgtcaacaggaggtgcgcgcctgaatgtgcatgcgattgcggcgatctaccgtttcg
aaatggcgcgcgcgttccgcacgctcacgcagtcgatcgcctcgccggtgttgtctacctcgttgtacttcgtggtgttc
ggcgcggcgatcggtgcgcgcatgggcgatatcgacggcatcagctatggcgctttcatcattcccgggctggtgatgct
gtcgctgctcaacgaaagcatttccaacgcgtcgttcggcatctacatgccgcgctgggccggcaccatctacgaggtgc
agtccgcgccggtggcgtggtgggagatcgtgatcggctacgtgggggcggcggcgaccaagtcggtgatgctggggctg
ttgatcctgctcactgcgcggctattcgtgccgtaccaaatcgcccatccggtatggatgctgggctttctggtgctcac
cgcactgaccttcagcctgttcggtttcatcatcggcatctgggccgatggtttcgaaaaattgcaggtgattccgctga
tggtggtgacgccgctgaccttcctgggcggcagtttctactcgatcaatatgctgccgccgctgtggcagaaggtcacg
ctgttcaacccggtggtgtatctgatcagcggcttccgctggagtttctacggcaaggccgatgtgcatatcgcggtgag
cgccggcatgacctttctgttcctggtcgtgtgccttggcgtggcggcggcgatcttccgcagcggctattggctcaacg
cgtgagtggtgagtgcagtggttttgtcggccgcatcctggtggatgccggcgggagttcaggtcaaacgctgcgtgggt
cgcgtgcgcggtgccctcgccgctcgcgggacatgccgtgactccgtccctggggctcgatggcggcatccatgccgcca
acggttccgcaatcggcaaggacaccgcaccagacggtttcctggcggctttattgaaagcgttgcacaccgaccaacgc
gaccggaccttgcccgcgcaccgtcgcgggacctgacgtgccatggatgccgcgtaaacgcggacaagaacgtacttgca
gcatgtcccgcgacggtgcgcgggcaaggtcactgcagccagggcacagatccgccagcctgcagcagcctggcgtgaag
tggtgttgtcagctgcttttactcggcagccggcttggcgccgttcttggtgtccaggtaataggccgccacttcgccct
tgatcttcatcgtcatcgggttgccgcgacggtcgcgcgccttgccgacctgcaccttgatccagccttcgctcaccgag
tattcctccacgttgtcgcgttcgacaccgttgaagcgcacgccgacgccgcggttgagggcatcggcattgtggaatgg
gctgcgcgcgtcgatggccaggtgatcgggaggggtatcgctcatgggaaaggcgtcatggcggccgggagagccgtctt
cgaccgcacaggatacgggcctgcgccgtgaagaccagccccggcgacgcagttgcgtgcggcaatctgtttgcttgcgc
gccatcaggcctcacacttccgccctgcaatctgtggaagtgagaccgtgatgcccgacaacagcgccgactacgatgaa
ccggatgacctcagcgccgacaacgacgacgatccggacacccatcaggggctggtctggaacctgttgctgctgatcaa
tccgggcgacgaagaaaccgcgctgcgccagttcgatgcctatcgcgagagcgccggcgagaccgatggcgatgcgtggt
tatgggcgctgaaggatgcgatcgactggagctcagggttctacgtggatggcagcgacagcgaaacgctgatcagtgcg
atcgacgaactggccgcacgctggaacttgcgcatcgactggggcggcgacatggacgatgacgacttcctggtcgccaa
cgacaccgccgcgctgctgacggtggcgtacgatcgcctgcgcgaatacggctacaccctgtggtgttgggacaccggca
gcgacgaccgtgccggctggatggcactgagccgcaacgatgaggacatgcagcggctggcagcgatcctgggtgcggat
ctgcgcccgggcagcgatccgttctaacccgcttgccgacgactgccgcccgggccacggccagtggggatgagaacaac
gttgccgaaccgcaggcatggcatggcatggcgtgccctgcgcgacctcgccgcgctggagcgatgcccgccagatcact
gccgggccatcaaggacacattgttgaaaccaccgtctccgccgaccagcttgatgaagtaggtgccggcctgtggcgag
ggcagtcgcagggtctgcgtattgccgggacggaccgaacgcaggtcgtagctacgggtggtgggctcggcgccgaacgt
caggtacagggcgacattgccgctgccgccgtaggacagcacgttcaacggcgtccccgcggtggcggtgaagctataca
aatgctcctcgtcgacgccggcactttgcgcggtgaccggcgtgcggttgctcagtgcggtgctcaccggcttgcagctg
ctgccgctgcaattggtgcggacatagtccatcgccgccgtcgcatcaacgatgccggtaccgatcggtgtcgccgtcgg
cggtggcaccgggaaggcgcgcgcggtctgtttcaagaccgcctgcagttgcgatgggttgagcggtgtcttgccagtgc
tcgccagcgagctttgcaccaacgcagccacggccgcgacgtgcggcgaggccatcgaggtgccggcatagccgaggtac
ttatattgaccggaggtcggcgtggtcttgccgctatagccggtcgacagcaccaacccgtcccaaccgccgttaccggt
gtcctggtcctggccgccgccgggtcctgacaggtcgacgaccgagccgaagttggaatagaacgcgatgccgccggtga
tgcgggtggcacccacggtgatcacgttgctgcagctggccggggtgaattgcgccgcatcgatggcatcgttgccggcg
gccaccaccaccgtgctgccgttggcgacggccgtattgatcgcctgctgcgtattgctgtcgcagctgccaaagccgcc
caagctcatgctgatcacttcggccggatgggtattgtccggcacgccatcgacgtgcccgcccgatgcccacacgatcg
catcggcgatatccgaactcatgccgccgcagtgcccgagcgcgcggatcggcaggatctgggcgtcgtgtgcggcacca
acgccgccaatcccgttgttggtcagttcgccgatcgtgccggccgtgtgggtgccgtgccagctactggcgcgcgcgcg
ctgcaggcaggtattgtcgtcgtctatccaatcgccgtagtcgagcgcgccgggtacgcggccgtcggtggcgcgacggg
acacacttgcgttggtgatgaagtcgtagccctgcaggatgtggtcgttgttcttcagatccgggtggtcgggcaggatg
ccggtgtcgatcaccgccaccaccacgccgccgccggtggaggtctcccaggccttgggcgcgcggatcccgcctgcgct
gtcctgcatatgccattgatatttcgcgtagaacttgtcgttgggcactgccggatcggtgtgctgcgctgttgcacgcg
cctgtgccggcagtgcggccgacccgaccaggtcgagcaccggctgcatcatccgatccaattgcgcgtattcgacggcg
gggtcggcgcgcagttcggtcagcagcctggtttgctcggcagtagtcagatgaccggtcaggcgcagcacgctggcacc
ggtgccgctggtgcgcaggacgcgcgcggccatcggcgcgctacgggcggcgttgctgctgggaggcaacaggttggcgc
ggcgtgcggccgacgacaggatggacgcgcgcagcgcgtcggagccgatgctgggcctgtatttgacgatgagcctgccg
gccgcgggcgagccgtcaggcaccgggctgtcgaccagaccacgctgttccagcggatcgttggccgcatgcagttggaa
gggggcagtggcgagcacagcgctcaacaacagggtccggagtggcggagaggcggtgttcatgggcgcaattccaagaa
gaaggggatggcggtgcgtgcgggcaggctcacaagtccacaccgaagcccaggccggcggaggagtcgttgccgctgaa
ggcgccgcccaggctgaaggaggcgcgctcgccgatcttgcgggcgtagccgatcgacagcgcatgctcgctgctctgga
agccggcgccgacggagatacgcccacgttcgctttgtgtgccggccgcattgatggccatgttgagcatcgccgcgctc
atcgcaccgaggcggtcgatgcgacgatccatgttctggaagcggcgcatgctgtcgtcgtgcagttggctgaaactgtc
gctcagggccgagacgcggctgtcggtgtagcgagtggccgaactcaaggtccgtgcgtcgcccgcagagacctgggcga
ggttggccgcgtcggtatcggaacggccggcggccacgttggtgatctgccgctcggcgccgacgctacccaccgagacc
gtgttggcgcggtctgccaccgcgccttggcccactgcgacggcgccttgcgcggtggcacgcgcgccctgcccgatggc
cgtggctgacgccgcgctgacctgtgcgccttcgcccatcgccaccgcattggtcgccactgcagcaatctgcgtgttgg
cgccgactgcggtgctgccatcggcattgacgcgcgcattgctgccgatcgcggtgtcgttggggccgtgcgcgtacgcg
ctgccaccgatcgccgtgccggtgacatcgttggccactgccgcgctccccgtcgccgtggacgtggcggccaccgtgct
ggtgctggcgaccgccggcgtcggcgtgcctttcagcccgggggcgctagcctcggctgtcgcaattgcggaggttgcag
gcgccagtcctgccgccacgccggcactgcgcaacgcggccgtccgcgacgacgtcgtgccacccaggcgaccatccagc
gcgctgaccttgctgtccagcgcggtcagtgcggcgccgacattggtgtagctggcaccctggatcacgtaggtcggcgc
aacgaacacgccttgtgcgccgatggctgcgccaccgcccaggacgctggcggcgttgctcagcgactggaacaactgtc
cgccggtgatcgcctcgctgctgccgtcggcgattgcgccggcgcctagattgacgatgcgccgcgtcgccgggccaccg
tgaccgttgccgctgcccaccgagaccgtattggcctcgtaggtgcgcgaacctgagcccagcgcaaccgaatcggcccc
gctggcaccggcattggcacccaaggccacaccgttgacgccgctctggcgcacgaagctgttgtagcccatggtcgtgc
tgttcacgccgttggcgctgctgtccacgcccagtgcgctggcgccggcggcgctggcacgactgcctgccgccacggcc
gcgctgcgcgcgccgctggccgacgcgccggcaccggccgccgtgctgtgcttgccggtcgcgctggcagtgccctcgcc
attggcttgcaacacgccgctggtggcctgcacatcggcagccaacgcatcgagctggcccttgttgaccgcatcggtgg
cttcggtgccggccgccacgctggtgatctgtcgcgtcaatccggatgccagatcgcccaccgccacgctgtagctgcgc
gttgcatgcgaaaaggcgcccagcgccaccgcgctgaccggagcgcggttccaggcatcgtctacccagttgccgacctt
ggcgccatagccgatcgaggtggcatcgacgccgtcggtgcgggtggccgcacccaaggcggtgctgttggggttgaacc
acgaactgatggcgcccgagcccaggaccacgctattggcgctcaaggcccagctgttgtgacccacggcgatcccgtcc
tggttcgatgccaaggcataggcgcccaacgagaccgtgttgggggcgaacgaaccggcgctgtggccgatcgccacggc
atcggtgttgcccggcaggttggggaacacgttggcgttgtagccgagggcgatcgcgtaattggattgcgtcaccgcac
ccgcacccagcgcgacgctaccgacgccggtggccgcggtgaggctgctgctgttgccggccgccgccgc--ggcagtgc
tgacgccgccgatggccacgctgtcgatcccgctggccagggcggtgttgccgagcgccacgctactggtgccggtggcg
cgggcgaagtagccgttggcggtcgacagatagcccgaggccaccgacaagccgccgacagcggtcgctccgtcttcgaa
cgcgcgggcgcggtagcccagcgccgtgctctgcacgttgcgtgcttcgctgccgctccctaccgcagtagccagcgccg
cggtggccttggcaccgccgcccagcgctaccgcgccgaactggctggcctcggtggaatcctggtgactgccgatgatc
tcgccggcgtcgttgtagtcgaatatctcggtcgtgccgccaatggcgacggccgattcgccgctcgccgc--ggccgcg
tagccggtggcgatcgcgtgcttggccgtcaccgtggcaccggcacccagtgcaataccgccttcgccgagcgcattgct
ggcctcgccgatggccaccccatagggctcggcggcgaatgcgccgacgtcctcggccgggtcgctgccaccgacgatct
gcagatgcttgccgatgtcgtcagccgcgtctggtggcgtggtggcgttgtcctgcgctgtggtgtcggcggtgctggct
tggctggtcgggcttgtcgcttctggcgcaggtgtggcggtgtgtgcagttgccagacgactggccagaaacaggagggt
gagcatggcgcgtgtcagcggccgccgcggtggtggtgcgatgcaggcggtgctaccggcggggcgggcagcggcgaggc
gggcgcggtgctggcccgttacatggtcaggcagaaggctcatcggtgtccccagaacgtggtgggcggagcgactggcg
ccgaccgaactccaaggcatccccctgtcgatgcggagttgtgtcggcgaacacgaagtgcgccaaaaacttgtcacgca
gatcccgggctgtcaccaaacgacgattgcatccactcaccaccgatgtgagcatccagcgttgtctaggtcgcctgctg
ccatttctgtgaaattcatctcagttttgccctggttgcagccaccgacgtccgccagtgccagcgaccatcggcatgcg
gcgttcctgcaagtgttgctggcggcgatcgtgctctataccgccggcgacatcggcctgtttctctacgtggctggcgc
tgcgcgcttgctgagtcacacggacctgttgtttgccctggtgggtagcgtgctcactgcggtaggtgcggcgctgggcg
tgtggcgcgtgcggcgcggcgacaatgcgggggcggtgcggacttacgtggccgcgacgttgatcggcgtggtggttacc
tatgtgcgggtggacatttacgacctgctgaccaaccccatgcccttgctggcgctggtactcgccggcatggtgctggg
gagtcgcgcgctctggcgcgtgttcctgttgctggcggctgctgcgttgctgggcgtgctcgcacaggtgatctggccgg
tgccctggcgctcggtgcgcggcaacatcggcttgggcctggtgaccgtcggtgcctatctgctgatcactctcagcctg
gatcgcaccatcgccgcattgcgtgacagcctgctcgaatcagaacaccgccggcgcgaactggaacagctcaatcgccg
tctgctgcaggaaatggccgagcgcgaacgcgtgcaggagcaactgatccacatccagaaaatggaagcgctcgggcgtc
tggcagctggcgtcgcgcacgatttcgataatctgatcaacgtgatcatcggctacgcgcaacggcgcgatgcgctggag
ggctacggcgaagcgccgctgctcaaaacgctggaaaacatcgagaccgcctcgcggcgcgcgttgacagtcagccggcg
catcctcaacttcggccgcgccgagcccgacctgccgaccctgttcgatgcccgcgcagcactgcgcgatgccgaaccca
ccttgcgtcagctattcgggcacgacatccggctggagtgcatcgccgccgggccgccgctgtgggtcctgatggatcgc
gatgatctcgaactggtgctgctcaacatcgccgccaacgcgcgcgacgcgatggaggagcagggcgtgttccgtatcga
aggcgagttgcgcgaggccacggtgtgcttgcgtttctgcgataccggtccgggcattgcaccgcatctgctggcgcgaa
ttctcgagccgttctacaccaccaagccggtcggcaagggcaccgggctgggcttgtcggtggtgcaaagcatcatcgcc
gcggccggtggccaggtggcggcgtgcaatggtccgcaaggcggggcctgtctgtgcctgcaattgccgctggcggcggc
gcctcagtcggccagcaggtagcccatgccacgggaggacaacagcggcagcgccggtgtccgatcgctggagatgcgtg
cggccttgcgccgcagacgatggatcagcatttccagccggtgcaggtcgaagtcgccggtggcggcttccagtgccgat
accaaggtttcgcgctcgatcgcctggccgcgctgcgcatccaggcagcgcatcagacaccgctccagcgaggtcagcac
catgaccgtgccgtccggtgccaacagacaccaaccgtctgattgcagtcgccaggcttggctgggcgtggtgacgctga
tgtgggccgtgcgtagacgctgtgccaggttgcgcaaggtcagcgcgaggatttccgggtcggtcggtttgcgcaggaag
gcgtcggcgccgccgtgcaaggcgcgcgcgtggtcgctgcgaccgcgattgccggtcaacacgacgatgcccagtccggc
gaacaacgagcgcaggtacgtcaccacgctcaatccgctttcgtcgggaaggccgagatcgagcacgaccagatcgaagg
cctgttgcagcatcagccgatacagttcgccagcggttccggcgccgctgacgcgaaagccgaactcgcgcaacccggga
atgaggatgtcctcgcgcaacagcgcgtcgtcttccagaacggcgacggataacagcgagtccgcatcgggtagggaagc
acggatagacaagacacctctcccaagtcacttgccatggtgacgggccgacggtgtcctacaacaccacatgcacgcgc
ggcgcgcaatgtatgtctttcattgcgacgcgagggttccattggcgggccggcaggtgtaccgacgggtgtgacggtgc
gccgcctgtcggcgtcgcaggcgccgcttatgcgtgctcgccgcgcgcttgcgctcgcgcattggcaatcaacgccttga
gcaaggtgcggtcggtatggcgggaaatggcgatggcgccgagggcgatcgcctcaaggcgcagcggagcgggcacgtcg
tagtgcgcaccactgagtttgttctggaaggcgcggcgaggaatgcccagccgcgccgccatggcatggagctcgtccag
cgtatcgcccagcaggtgcgcccagcgctgatcgcgccacaggtgcaccgcatcgtcgacgtagacggccatcggccggg
tcaggccttcctggccttcttgccggcgctgtcgctctcggcatcgtcgctggcttctgcgtcggccgcactgtcatcgg
tgctggcagtggcgttttcagctgcagcatcttcagcgacggcgtcggtgccggcagcgtcagcggcgtcttctgcatcg
gcgtcgccgtcttcatccgcgtcggcgttctggaattcggccaccagcgtgttcaggtattcctcggcggtctggccttc
gtcggcggccaggtcgtcgatcatctgctgcagctgggtcgaatattccagccagatggtcttgccttcggcttgctgca
ggttggccaggtgcttgagcagggccagcatcggcaccgggttgtcggcgctgcccatggtctggccgccgatcgacagc
atccactcgctgccgccctgcaggccgatggcggccacgacacgcccttcggcgtcttgcagcacggcatggttggtgac
ctggggcgcctggcccagacgggcgaaggggcgcttgggttgctgcttcttgcgcttgtcgcgcttggccttggaattgc
gggacacggtgttctcgacgctgggaatggccagccattctagagcgtgcgccgcacgatgcgatgcgcggcggcgattg
gcatcgcaccagacagggccgccaggggcgcagcgtctgcaccggcaccgacctgagagcggccaacaaaacgactgcgc
tcaccgccaggcgggcgcggccggtgctcggaatcggcatggaccacgcgtccactgcggttgtgagcggcgccgcccgt
gtctacctgaccgctgctcgcgacgtgttgttcgccgctctcaaccccgccaccggcggacctggcccgaaacagcagtg
ggccgtttccccgacgcgattgcctgggaaatcgcacatcgcggtctgcacatccaggcctgccggccctgcattactgc
ttctccaccgcggcttccgcagccttggcaagcgccttggcagagtccacctgcgcgctggaagacaggcgcggtcctgc
cggacgggcagcggcagctccggccgccgccgggacaggagccgcggtggcggcgaccggcgaggccactgttggtgctg
cttgcttgaccggcgttcccacggtggccgcagcaccgctcagatccggcacctgggtgtcggcatcgtgcaccgatttg
cccagcgccacgccttgtcctgcaccggccaaggccgcgctttcggcgtcctgggtcatcaccacgatactgatgcgacg
gttgatcgggttctgcgggtcggtcttgtcgaacaacaccgacgacgacagccccaccacgcgcgtcaccttggcgtcgg
acatgccaccgcccaccagtgcgcggcgcgcggcattggcacggtcggcgctgagttcccagttggtgtagccggcatcg
ctgctgtaggccgtggtatcggtgtggccggtgatgctgatgtggttgggcacctgattaatgaaattggacagctcgtg
caggatcgccaccgtgtacggcttgagctggtcgcggccgatgtcgaacatcgggcggttctgcttgtccacgatctgga
tgcgcaggccatcgggcgtgagatccagcagcaactgatccttgaacggctccagcgcctggctcttgtcgatggcctct
ttcagttcctgcatcagcgtttccaggcgctttttgtccttgctgcggctgtcttcggtggtgtccgcggcattgtcgcg
cttgcggcccatttcgtccttctgccccttggccatgtcggcggtgccgccgagcttgatcatcgaggtgctggcgccgc
caggcccgttcatgccaggcgagggcgccatcgatttgcccgacagcgggctggggttgcggaagtattcggagatcgcc
gcacgctgttccttggtggtggccgccatcagccacagcaccaggaagaaggccatcatcgcggtcacgaagtcggcaaa
cgccaccttccaggcgccgccatgatggccgccgccctgcaccttcttgacccgtcggatgatgacggtggatttggcct
cggccatgaccgcggccctacttgatcgtcttcaggtgcgtttcgaaatcgccgaagctcggacgcacattggagggcag
ggtctttcgcgcgaattccagcgcaatcttcgggttgtaaccacgcaggcaggccagcagcgcggtcttgaccgcttcat
agatgcgcccgtcctgctcggcacgcgcttccattgccgccgacaacggcgacacgaagccgtaggccagcaggatgccg
aggaaggtgccgaccagtgcggcgccgacgtggtggccgatctcttcgatcggaccgccgatcgagcccatggtaatcac
gatgccgagcactgccgccacgatgccgaagccaggcaggccatcggacaccttgctcagcgcatgcgacggcgccaggg
cttcgtgatggtgtttttccagttccagttcgagcagcggttccagctcgtgcggctcgatgttgctgccgatcatcagg
cgcaggcagtcggtgatgaagtccagcaggtgatggtcggccaccaccttggggtagttgccgaagatggtgctgtcctg
cggcttttcgacgtggtcttccagcgccatgaagccgtcgcggcgggccttgttcaacagctcgtagatcaggctcaggg
tgtccttgtagtcctcggacttgtactgcgggcccttgaatacgcccatgatgccgctgagcgtttccttgacgatcttg
cccggcgtgctgaccaggaacgcgcccaatgccgcgccaccgatgatcatcagctcgtacggctgccacaacgcgcccag
ctttccgtgcgacagcacatagccgccgaggacactgacgatgacgacgatgaagccgacgataatgagcatggcgcagc
cgagagcaaactggggtcgctaatggtttcggcttgcgcggccgattcttgaagcgcgcagcgtgaagatgtgccctgtc
actgaacgtttagccgattgtcgttgtggcctcatgcacgcatttgagcgcttcgccgcccgccagcgatagcgtcgctt
cgccggcatgttcccagaattgattgccctgggcatcggcaaagcgcgttccggacgccgcctgcgcactgaccaggatc
agcctgcggtcttccaacgtcagctctaacgcatcggcggccgagtcgaaccgggtggcgatcatgcgctgaccgcagcg
ccagcccactgcctgcgcgggaagcgccggggcggcggcaggcgcggtgtgcgcaggcgtcctaccgggcctgggcagcg
ggccggcgacgctggcgtcggtgcccacggcaggtgggtgggcatcggcgctgttggctgtggcgggctcggtgcctgcc
ggcttggccgcctccgttgtcggcggcggtgagcctgcgctgcagccggcgagggcggtggccaacaggccggtgagcat
cagggatgaggacgtgtgcatctgcgtactcctgcctggatcggatagtcgccctgctggcgacggttggaatggcgagg
gctgtgccgcggcgctgcccatgtgcgtctatcaggagcgccggacccggccaggctgcctgcggacggctgaataacga
cagcggtgcggtggacctgcaacttggcatgggtgtggccgcccgtttgaaaatcaagcactgcgcgtggcgagcactgc
ctcgcttggcgcgcaaagcgcagggaggcactgttcgacgtcttcctgcgccgtcatggccgtcgcctggcgagcaggcg
acgccatcaggccgactgcgcctcagcaccctcgcggtgcaatgggttgggcaatgcctggccgttttcggtgaagccca
gcgagaccgagttcaggcagtggcgctcgccggtcggcggcgggccgtccgggaacacatggcccaggtggctgtcgcag
cgtgcacagacgatttcagtgcggatcatgccgtagctggtatcgcggatctcgcgcacatgggcggggtcgtaaggcgc
gaagaagcttggccaacccgtcccggattcgaatttggcgctggaccggaacagcggcagaccgcacaaccggcaggtat
agacaccgtccagcttgttgtccagaaacaccccgcagaacggcgcctcggtgccatgctgcagcaacacgcgctgttcc
tcatcgctgagcccggcgatcaaggcatcgcgctgggcgggggagggaggggtcagatcgaactggctcatgaggctctc
gcatgcgctcgccagcggggtgccggcgcctgtcccagtgatgtgggcattgtcgggggcggttcaaccggtgagcgcga
tcaacatggtgctgcgcaggtgtcatcgctgcatgcgaacgcgctggcgtgcgccactgcactccgtggcgacgttcttc
gcatcgcaacgacctggcgaacgcgttcatcccccggccggtcgtgcgcattgccgcagcacatccgcgcccccatcgag
tgaggaccctcaaacacgcatggtgcctgtcatggcgatccatccatcaacccgccgcattctgctgtgcgttctgctga
cgatggccgcagcggcagcagcgcagtcggccaccaccacgtactcgtccacgcacttgcaacccatcaccacaccaacg
ccggtgcagcccccggtgacgccgcgcgcgctgcagccggcacctgccgccgcacccgtgccctcgcagctggggcaacg
cctggtcgcgccgaccattcccacgcgtggcccggcacagacccctgtcgcacctgccggcagccaggtggcgccgacca
agccgatggtctacgaccgcaacggtcgcttgctgcagggcatgcagccggccggcgccaaccgggtgctggatacgaag
accggtcgctacgacgacgcggtgccggcgggcgatggcatgcgcgtggtgcgctgatagcggcgctgcgctctactgtt
gccaattcccaattcccaattcccaattcccaattcccaattcccaattcccaattcccaatttccaatttccaatttcc
aatttccaatttccaatttccaatttcccgcctcaatcggcgatcggcaacgccagcgtctccttgacctcttccatcac
gatgtagctcttggattcgcgcacatgcggcatggtcagcacggtgctgccgagcagcttgcggtaggaggccatctcgc
tgatgcgcgccttgagcaggtagtcgaaatcgccggagaccagatggcactccagcacgttgggcagcttcagcgcggtg
cggcggaattgttcgaagatgtcgccggatttgtacgccaggctgatctccacgaagaccagcaggctggccttgagata
gtgcgggtccagccgcgcgtagtagccggtgatggcgccatcgcgctccagctggcgcacacgctcggtgcagggcgtgg
tcgacaggcccacccgctcgcccagttcggtaaacgaaatccgctcctcctgttgcaggatgcgcaggatcttgcggtcg
atcttgtccagctcccgggcgcggctggtcatggaatttgtcttggcaaggtttggcaggaagtttcactgcaaggccgt
gccgattccagaaatggcactgcctggctcgcaatatactgcgtctaactagccccctcggcgcgtggttgtgggggaat
gcccttttgaggagaacgacatgcgtgtgctcattctcggcagcggcgtcattggcgtgaccagtgcgtggtacctggcg
caggccggttgcgaagtgaccgtggttgaccgccagccggccgctgcgctggagaccagctacgccaacgccggccagct
gtcgttcggctacacctctccctgggccgcgcccggcgtgcccggcaaggcggtgaagtggctgttcgaacagcatgcgc
cgctgtcgatccgccccacccgcgacctacgccagctggcgtggctgagccagatgctgcgcaactgcaccgccgagcgg
tatgcggtgaacaaggcgcgcatggtgcgcatgtccgactacagtcgcgactgcctcaatgcactgcgtgccgagaccgg
gatcgaattcgaaggccgccagctcggcaccacccagttgttccgcacccagcagcagcttgacgcggctgcgcaggaca
tcgaagtgttggcccagtacggcgtgccgtacgagctgctgagcccggcgcagattgcgcaattcgagcccggactggcc
ggcggtggcgcgcagatggccggcgcactgcgcctgcccgaagaccagaccggcgactgccgcctgttcacccagcgcct
gggcgaactggctgcgcaggcaggtgtcacctttcgctacggtcaccagatcgagtggctggaacacgctggctgccagg
tcaccggcgtgcaaatcgatggccgcatcgaaaccgccgaccgctacgtgctggcgctgggtagctattcggccgacctg
ttgctctcgctcggcctgcatctaccggtgtacccgctcaagggctactcgctcaccatcccgatcgtcgatgcgcagcg
cgcgccgacctccaccgtgctcgacgaaagctacaagatcgcgctcacccgcttcaacgaccgcatccgcgtcggcggta
tggccgaggtggccggcttcgacatgtcgctgaatccgcgtcgccgcgccaccctggaaatggtggtcaacgacctgttc
cccggcagtggcgatctggcccaggccgaattctggaccggcctgcgcccggccaccccggatggcacgccggtggtcgg
cgccacgccgtatgccaacctgttcctcaacaccggccacggcacgctgggctggaccatggcctgcggctccggacgct
acctggccgatctcatgcagggccgcacgccggagatcgataccgacggtctggatattttccggtacctgtcgccacgc
agtgcgcgcccgcagcgggaggccgcctagtgcgtcctgcgcaagcgtcgatcgatctggaggcgttgcgccacaactac
cgcctggccaagcgcctgggtggcagcaaggcgctggcggtggtcaaggccgatgcttacgggcatggcgcagtgccttg
cgcgcaggcgctggaaccggaggccgatggcttcgcggtggcctgcatcgaagaggcgctgaaactgcgccaggccggca
tccgcgcgccaatcctgttgctggaagggttcttcgagcacgacgagctgcgcctgatcgccgagcacgacctgtggacg
gtggcggctacgccgcaacaggtgcgcgcgctggccgcgttccagagcccacgaccgttgcgggtgtggttgaagatgga
cagcggcatgcatcggctgggcctgtcgccggaagacttccgcgccgcatggctgcgcctgcgcgggctgccgcagatcg
cctcgctggtgctgatgacccacctggcgcgcgccgacgaattggactgcagccgcacagacgaacaggcggtggccttt
gcgctgaccgccggcggcatgcgcgcggaaaccagtctgcgcaattcgcccggcctgctcggctggccggcgctgcgcaa
cgactggtcgcgcccggggctgatgttgtacggcgccaacccgttcccgcaggacaccgagaacactgcgcaattgcgcc
cggtgatgacgctgcgctcgcgcatcattttggtccgcgacctgccggtcggcgaaccggtgggctacggcgcccgtttt
gtcgccgaacgaccgacccgcgtcggcgtggtggcgatgggctatgccgacggctacccgcagttcgcgccgaacggcac
cccggtgctggtggatggccaggtctgcccattgatcggtcgcgtctcgatggacatgctcaccgtggacctcaccgacc
atccgcaggccgacattggtgccaccgtgcagctgtggggccaggcaccacgcgttggcccactggccacgcaatgcaat
gtcagcgcgtatcagctgttgtgtggactcaagcgcgtgccgcggacgtatgtggctagtgcggcagtgggcgaggttgc
agcgcggtaacgtggattccttctcccatcgggacgttgtccttcgtcatgggggagaaggtgccccgacggggcggatg
aggggacgggcgacgtcacatgcaattggaagcacccgtgagcttcgccccgtaccctcacctcaaccccttatctcttt
gcgatctgccagattaggcgtcgagaggcggcgtggtcgaccgataacccctgggtcttagcgaccgcgggagagaggct
cgaagtggtcgccgtacgccgtgagtgcgctagtcacttccatcgcgccgttaacccttatggcacggtggatgcgtatc
acccgcgcgccgacacgcaaaaacggcgcgttgccacgcgccgttcgcacacacagccgggttgcttttccggcgctgtc
agcaccaactggttacaacccagccgtcctgtgatcgctgcggaactgcttgcgcacccagtcgtcgatcatcgctttct
cgaagcgcagcgggtcgctgtcggtgaaccgcgggccgctcattaggaaggccgagtccaccaacttgcgttcgccctgg
tcgatcacccggccatcggcgccggtgagcgtataggtgaaactgatccgcggcgggtagatgtccttgaccacgcgcac
gtcctgcatgcgcggcccgtgccagggctcgtattggccggcgcggcggatgtcggtgatggtgacgctcaggtgctggc
catcgggcagctggcgcgctgcgctctgttgaaagtgagttgccagttgggtcacccagtcgccgcgctgcgcctcccaa
cggttgccgctgaagcgcacttcggagaactgcgccgggtcggtccagcgcacgtccaccttcaccttgccatcgctgct
cagcgcgcggggtgcgtcggggtcggtgacgttgcgtccccaggcctgtgcaccggtcgccgcaagccagccagccagca
gcaggctggcgccgaaaagattggaaagtttcattgaaagcctccaagcggaaggtacgtgacgtaccgggcattctggc
agtgtgggggtgcgtccgagcacctgcaacgcgcggcacgcctgggcttgcaaccacgttgccgcacggttaatccgccg
ccgccggccatgacggcgggttcactgcgcctgcgcccgcccttcacggcacagcccggaagatcgtcagcatggacact
ccttctttccgcacaaaatcagcgtcttcggcgccggcacacctgccgtcggacgtgcgtctgcaattcatcgactgggc
caaacagcacggccataaccttgcatctggtgcagctgcattcgtcgccctgcacagcgaggtggccctggatctggcaa
cccgtgcgttgcagctggagccaggcgccgatccacgcgctgcgctgcgcgagcatctggctgcgctggcgcggcaggtg
gatgtggccgtgcagttcccgccggtctacacctacaccgctgccaacggcctggagtatcgctattcactgatgctggt
cattgccgaagactgcgtcgagtggaccggccgggtctggcaggacctggattaccagggaatgctgaccgggcgtggac
agggtccgcgcgccaactacacccagctggcgcgcatggcgctggaacatgagcttgatcaggagcgtccccgttatgtc
caggcatgaactcgaactgcaattgccggtgggcgcgcagatcgccagcggcgaagacggcttcagccagcgctgccgcg
acgactgcgccgagatgggggcctcacgggcccgcctgttgctgctggattcggactccgcacgctctaccgcctggcgc
gcggatgcgcagcgctggatggacgaacagctgcggcgcgagggggaatgggtgttgcgcggtgtgatcgccgggatcgt
ggtgctggcaacatgcatcggattcgctgccactaccttgtggcgcgtctggaattggcaatgaatgggtgaacttagga
cgcctgtcgtgcacccgctgacgacatcgggcgtggtttcatctgccggtcatccgctccggtagcatccgtgatctccg
atttgagcactccttcttccagcccttcgctggctgccgccctgccggccgccatcgccgagccgtttctcgacccggcg
atgtatcacgaaatcttccacaacatcgatgccggtttctgcgtcatcgacatggtgttcgacggtgagcaggcggtgga
ttatctgatccgtaccaccaatggcgcgttcgagcgctacaccggtctgtccaccaacgcactgaacatttccattcgcg
acctgctccctgagcatgagcaggagtggttcgaccgctacggccttgttgcccgcacaggcaaccgcatccactttgaa
atgcaggccaaggcgctcaagcgctggtattcggtcgatgcgttccgcgtcgggcggccggaccaggggcgggtggctgt
cttgttcatggacattaccgagcgcaagcgtgtcgagcgtgagctggccgaaagcgaggcgcgtttcagtgcgctggccg
acgggttgccgatgccggtgtgggtgctggacgcgcagggcgtggtgcgcttcgtcaacagcgcgtacggcgaattcttc
ggcctggatatttccagcggcacggtatcggcgtggagcgaattgctgcatcccgacgatttgccgacgtttcaattcga
gctggcggcatcgctgcaggaacaacgcggcctgcgcgcactggtgcgtgcacgccgccatgatggacagtggcgctgga
tcgagatgactgccacgccgcgctattcggccgatggccggttcatcggcctggccgggagcagcccggatgtgaccgag
cagcgcgagatcgagctggcgcgcgagcaattgctcgaatccgagcgcagcgcgcgcaacgaggccgaaagcatggcgcg
gctgaaggacgagttcctggccacgctctcgcacgaattgcgcaccccgctgaccaccatcctgggctggagcgaattgc
tgctgcagcgggtggaagaaggacacaccacctacaagggcttgtcggtcatcgccagcagcgcacgcgcgcagaagcga
ctgatttccgacatgctcgatctcagcagcatgttgttgggcaaggtgcagctggaagtcgaatcgctggacctggccga
gcaggtgcgcgaagccttgaacacccaggaactggccgccgaaggcaaggaccagatactgaaactgcatgtgccgccca
cgccatgcctggtgcttggcgatgccacgcgcctgcagcaggtggtatggaatctgctttccaacgcgatcaagttcacc
ccggcgcatggccgtatcgacgtcagtatcgagcgcgacgacgggcatctggtggtgtcggtctgcgactccggcgacgg
cattgcagccgaatttctgccgcatctgttcggacgtttccgtcaagccgatggcacgaccacgcgccagcatggcggtt
tgggtcttggcctggcgatcgtgcaacagctggttgaaatgcacggcggccaggtcggtgccaccagcggcggccgcggc
aagggtgcgaccttcaccgtgcgcttgcccgaacatattcccgatcaagccaagcgtccgcgtcgcgaattgcggcggcg
gctgatgtccgaacagattgtcgaggcgcgcgcgctcaacggtctgcgcctgctggcggtcgaagaccaaccggacatgc
tcgattatctgcggcgtttgctcgaagagcagggcgccgaggtggtcaccgccggcagcgccaccgacgcattggccttg
ctcgatcatcgcggccacgcccgcttcgatctgatgctcaccgatatcggcatgcccggcatggacggctacgggttgat
ccgcactgtgcgcgaaaacctcggactggatgcaaccgcgctgccggccgtggcggtgaccgcgctggcccgcgaagacg
accgcaatcgcgcgctggagtccgggtttcaagagcatctcgcaaagccgtatagcgtggcgcagttggttgctgccgtg
cgtgctgcgcgcgacgcggtggagtaacgcgtgtacgacgttattgccgcgcgtgggaggtgtattggccagtgggctaa
ggccacaccgtcggatgcttgcagcaggtcatccggatcaggcgtgctgaggcgttacggccgtcactgcattggcaatg
gaaacagccgaccgtttcgcaacggccggttttttattgatctgtggtctcaactgccgatccagtttgtctgcagcaat
caagagcagccaacaaaacgactgcgctcaccgccaagcgggcgcggccggtgcccggaatcggcacataccacgcgtcc
actgcggttctgagcgcgctgtccgcgctcacctgacggttgttcgctacgttttgttagccgcgctaagaacacctgcc
gacgcaggcactgtgcgaacgctattgattagggcctgttaacacatccgaagcccatcaacgaccagaacgaagctgag
gaagccaaggaacatgacatccagcttctcgaagcgcgtgaaaatccgtcggtagcccttcaagcgacggaacagcctct
ccacttcgttgcgccgcttgtacatttccttgtcgtactcccaaggatcgacccgattggacttgggtggaaccaccggc
acgaagcca-----------------------------------------------------------------------
--------------------------------------------------------------------------------
--------------------------------------------------------------------------------
--------------------------------------------------------------------------------
--------------------------------------------------------------------------------
--------------------------------------------------------------------------------
--------------------------------------------------------------------------------
--------------------------------------------------------------------------------
--------------------------------------------------------------------------------
--------------------------------------------------------------------------------
--------------------------------------------------------------------------------
--------------------------------------------------------------------------------
--------------------------------------------------------------------------------
--------------------------------------------------------------------------------
--------------------------------------------------------------------------------
--------------------------------------------------------------------------------
-----------------------aaagggccagatgcgctggcgcatcttcgacggcgcgctcaatacgaacatcctgat
cgacttcctgcgccggctgatcaagggggcgagcaagaagctgttcctgatcctggacaacctgcgggtacaccacgcca
agcccgtcaaggcgtggctggccgagcacgccgatgcgatcgaggtgttctacctgcccagctacagccccgaactcaac
cccgacgaaatggccaacgccgacatcaagcaagccgtcacgacgctggcgccagcgcgcacaaagctgcaactggtcaa
ggccaccgcacgccaccttcgcagcgtgcagcgccagcctgagcggattcgcaaatacttcgagcatgggccggttcgct
atgcggcttgattcaagttggttgatgccggatcaataaaagcagtcgccggcaagtgacgcgttttctgcctctttcac
gcgcgctggcctagcgtgatgcgctctactcccagagatggcgcaatgcccaaatatgcccagcacgtgtattccgaaca
ggtccagatagccacgctcgaaccttgggtgtctctgctcgatggtcaggaacgcgtacggatcgagctcgacgacggca
gcatgatcagcggcacggttgccgtgcgtccgagtctgcagacctacctagacgaacaccgcaaagaaggcgtcaacgga
caactgcgcctggatcagctggatgcctcgcaagagccgcaatggatctggatggaccggatcgtcgcagtgcacccgat
gccgcttggcgctgacccacacgtcatgccgtaaaggctgcgtgttgacgatgtgtttacttctcatcgtgccgttggcg
gcatgatgacccgctgccgccgctgttcaggattccgccgcaatgaatgcacccgtgttgacgttcgctcgctggccgct
gtcgttgatggcgctcgccgttcttgctgcatgtggcgataccgccacgctggccatcgaacaggggacggggccgaatc
cgcaattgcccgagccggtgaagcgtctgattcccaccgtcaagatagcgccggtcaagcgctgggcagccaatgccaag
cccatcgctgccgatgatctgcaggttgcggcgtttgcgcgcgatctcgatcacccgcgttggatctatgtgctgcccaa
tggcgatgtgttggtggccgaaactgccgagccgcccaagcccgaagatgccgaaactggcggtggactgcgcaagaaag
tgcagggcgcgatgatgaaaaaggccggcgcggcggtggccagcgccaatcgcatcacgttgctgcgcgatgccgatggc
gacggtgtggcagaggtgcgcacgcagttcgtcagcggccttttttcgtcgttcggcatggccctgattggcgaccgttt
ctatgtcgccaacgccgatgcgctggtgagtttcccgtacaagcctggcgacacccacatcaccgccaagccgaccttcg
tggccaatctgcctggcggcatcaaccaccattggaccaagtcgctgttggccagcccggacgggagcaagctgtacgtg
ggcgtcggatccaatagcaacgtggccgaaaatggcatggaagccgagttgaatcgtgcggcgattctggagatcgaccc
ggccaccggcaacagccgcgtgttcgccagtggcttgcgcaacccggtgggcactgcgtgggagccgcagagcaaatcgc
tgtgggtggtggtcaacgagcgcgacgaaatcggcagcgacctggtgccggattacctgacctcggtgcgcgacggcggc
ttctacggctggccgtatagctactatggtcagcacctggacgagcgcgttaaaccgcaaaatgccgagttggtggccaa
ggcgatcaagcccgattacgcgctcggcccgcacaccgcgtcgcttggcctgactttcgccaatggcagcgtgctgcctg
agcgcttccgccagggtgccttcatcggccagcacggctcatggaatcgcgatccgcccagcggctacaaggtgctgttt
gtcccgtttgccaacggcaagccaaccggtacgccgatcacggtgctggatggattcctggatgccgaaggcaatgcgca
gggccgccccgtcggcgtggcgtccgaccatagcggcgcactgctggtggccgacgacgtgggcaatgtgatctggcggg
taacgccgaaggcgcgttaagaacggtcaacaacacgtcgccagtagcggccaggtgggcgcggacggcgcgctcagaac
cgcagtggacgcgtggtccatgccgattccgagcaccgggctcgtcccgcctggcggtgagcgcagtcgttctgttagcc
gctctacgtgcgggccgacagtccgcttgtgcactggttacatcgccaggtaagccgccacgatcgccatgaacatccct
tctgccatcggtgcatcttcctcctcccctgtatagggggaaggtgctccgaagaggcggatgagcggacgggcctggtt
ttgaatgtgtgggcagggaatcagccgttgcgccacgcgtcgcctcgcgcgcaacgcaacggctccaacgatacttccca
tcgtcagcttggaaaaaatgagcgaaacatccctcggccaccgaacgcgctcttgtgcgataaacacaacaaggcccggt
ctctggttgatcagcgtgccggcaatcgccgcgacacgctgtagtgaagaacgttagatgacgctctcgtcggaacgtgg
cattggaagatggttagctggccccgccacttgaatcgacttgccgaggcgcttccggcgacgcactgaagcggcgcgca
tagccacgctcctcggtaatacggctgatgtcgtcgtcggccatttccggtgcgccgtagaccgcataggccactgtgcc
atcgtcacgctcaccgacctgatgcaggcgatagagaggtcgaccggcgccggtattttcggggtaatgcatcggtggcg
gggtgtcgtccagatccatctcgctgttgtcgacaactcctcctacgaacaaggctcgcatcgcgtctctccgctgtggg
cttggattccagcctaggcgggcggatgttgtgtgcgcatcaatagtccgtatagacattggaaggcgcgcgccgggcat
ttgacacaggtcacttacaatggcggcctgttcccgacccgatgatccgatggctggcccgcacgatgccccgcttcaag
ccctgttcctgcccttcgcccaaggcgtgctgccgtggtcggaggggccggtgctgttcctgcgcgcacgcgacggtttc
ccgctgcgcgagcaggcggtggccgagacgctgacctgcgagcagagcttccgcccgttcgccgaagcgctggagcgtaa
cggctggaacgtgcgtgaagaaagcgagatcgaggccgacagcacgcgctatgcactggtgctggtgctgccgccgcggc
agcgcgaagaagcgcgcgccctgttcgcacgtgcggtggcgctgactgcgcccggtggccgcgtggtggcctgtcagtcc
aacaacgaaggcgcgcgctcgggtgaagccgatctgcgccagctcaccgggctggcaggtagcctgaccaaacaccactg
ccgcacctactggactgcgccgctgccggccgacaccgacgccacgctgcaggcgcgctgggcagcgctggatgcgccac
gcaagatcctggacggccgctttgtcagccgtcccggtgtattcgcctgggatcgcatcgacccggcatcggcgctgctg
gtcgagcatctgcccaccacgctggctggtcatggcgccgatctgggcgcaggcttcggttatctatcggccgaagtgct
ggcgcggtgccccaaggtcactgtgctggatctgtacgaagcccaggcgcgcgcgctgacgctggcgcggcgcaatctgc
agggcatcacgcatccggcgcagctgcactaccactggcgcgatgtcaccgccgggctggtggcgcactacgatttcatc
gtcagcaatccgcctttccatacaccctcgcgtgccgaccgcccggatatcggccaacgcttcatcgcggtggctgcaca
ggcgctgcgcccgggcgggcaactgttgttggtggccaaccggcatttgccctacgaacaggtgctcaacgaaagtttcg
ggcaggtgcgcgtggctgcagagcgcgatggtttcaagctgatctcggccatccgcggccgtggagcgcgcgcatgaagc
tggtcaaacatatcgccaatctcggttatggcagccgtaagcaggtgacccagctgtttcgacagggcgcggtcaccgat
gcgcagggcgaggtgctgtacgccgacgaccaggtggagcacgacgccatccgcatcgatggcgaaccgctcgatccgcc
accgggcttcagcctgttgctgcataaacccggcggctacacctgttcgaccaaggacaccggccggctgatctacgagc
tgttgccgccacgcttccgttcgcgtgcgccggtgctggcgccggtgggccggctggaccgcgaaaccagcggcatgttg
ttgatgaccgacgacggcgcgctgctgcatcggatcatttcgcccaaatccgccctggacaaggtgtacgacatcaccct
ggccgaagagctgcgtggcgacgaagccgcgttgtttgccagtggcagcttgctgttggaaggcgaaaccaagccgctgt
tgccggccgaattggaggtccttggcccacgcgaagcgcggctgaccctgcacgaaggccgctaccaccaagtacggcgc
atgttcgctgccgccggcaatcacgtggttgctctacatcgcagccgcattggcggcctgtcgctggatggattgccgtc
cgggcaatggcgtgcgctggaagcgagcgatcttgaggtgttgtttggtcgcggtgctgccgcatgacgcagattgcagc
gctgtcattccgcccgcaggcggtgatcttcgacatggatggcttgatgctcgacagcgagcgcgccatcaccgcctgcc
tggtgcaggccgccgacgagcagggcttgcagatcgagccggcgttctggttgcgcatggtgggcaccggcgatgtggct
tgccggctgttgctgggcgaacgcatcggcgacgcctctgccgaggccacgctggcgcacgcgcaacgcttgtatgccgc
tgcggtcgaacgtggcatcccccaccggcccggcatcatcgcattgctggagtatctggccgcgcagggcatgccgcgtg
cggtggccacttctacccagcgcccgctggcgctgcgcaagttggaagcggccgatctgctgtggcgcttcgacgcggtg
tgcacggccagcgatgtcgtccatccaaagcctgcgccggatatctatctgctggccgcgcgcgcgctggccgtggaccc
tacgctctgcctggtgctggaagactcgcccatcggcgtgcgcgcggcattggcggccggcatgacgcctatccagattc
cggacctgctcgaacccgatgccgccgtgcgtgcgctcggccatcgcatcctcccctcgctaggcgatgcgcagcgcttg
ctggaagcatgcttgtcgggttgatgcggttggtggtgctgcgcatcggtacaatcacgttgcgaccgggcttttgtcac
ggaggtgctgcagcaacgcgcgacgcgcgtcatcaaccagagcccgtcatcccttgtgcatcggcaatccagtttgcact
cacacgtactgcatcttgcgcgacataccgccgtcgacgatgacatcctgcccggtaacgaaaccggacagctgcggcgc
aagcagatagaccgccagctgtgcgatgtcttcgggcgtccccacgcgtccggccggatgctgcgcatgatcgcgacgcg
acagcttgggcgcacgccgacgttgcggcgcgcgccacgcatcggtgctgatccagccagggctgatgctgttgacgcgc
acctgcgggccttcgctcaatgccagtgcatgcgtcaacgccaccaagccgcccttggccgcggcataggcttcgctatg
cggcgccgattgccaggcgcgggtggaggcgatattgacgatcgcaccgccaccgggtgcctgtgtcaatgcaggcagcg
catgcttgctgcacaggaaggcgccgtgcaggctggaaaggcggcggttccactcatcccagtccagttgcgacagtgcc
gcgctatgcggatccggcacgccggcattgttgaccaggccgtcgatgcgtccgaaacgcttgagcgccgtggtgatcag
gcgcgcggcctgcgcttcgcgcgcagcatcgcaacgcacgaaagcgctatgacgtggcagcgcccattcctgcaggcagg
ccctgccggcgtcggcatccagatcgccgatcatcacgctgccgccggcgcccagcaccgcttgcgcaatgccgcggccg
atgccttgcgcgccaccggtgatcaccaccacgcggccctgcagtggtgacggggtccatgcggaaattgcgggagtcag
ggccatggcatgctgcacatcggtgaaggtggccgcactgtagcgtgcgggctgtcgtcgtctcagcaagacggtgcgcg
tgggagcgctcagtgcccatgatggcgcgccccttgatgtcgtcatccacgttgggtttgatggactgcgccttcgtctt
cgcaatgccaggcaagaggcgtcgcacactgtcgctgcacgcgcagtgctgctctgcgtccgttcaatggcagcccatcg
cacgatgactcggtgccacgcgtgcgagcgcgcccggtgcggcatggatcacccaacgacttggatgctgagcacgtggc
ccacacgcagctgatgacgtcccactgcgttttgcgcctactccctgccgatcgcagatgggcaaggattcgctgccgcc
cgcagtcacgcgcagcaggcgcaacactcagtgctcggccccgttcaacacacgttgccaaccatcgctgcccaggcgtt
cgagcgtttggatattgcgttcgacgatcacgtccgggtcagggaacgccgccaccgcccgctctacgctgtcttcgcgc
agcagatgcaaggtggggaagggcgagcggtttgtgaagttggccacatcgtccagcgcggcacctgcgaattggtaatc
cggatggaagctggccacttgcaacacgccttgcagatccagcgcatccaccgccgcatcggcgttgtcgaggaagtcgt
tgtagtccaggaaatcggtgagcacgtccgggtgcacgatcagcgtggtgtcgatctgttcggccggcgtatcgcgcagc
aggaccagttcttcggccagttgttccagcaaggcttccggcgtgctggcatcgctgagcaccagccgcacctgatcctt
gacgtacaccgccttggcgaacgggcacaggttcaatccgatcaccgcgcgttcgatccatttgcgggtggcggcgattg
gatcgggcgtggcaggcgtcgtagtcatcgtggcggcagcgggttggcaggtcagtgtatgcgatcgacatgcagcaagc
ccgaaggcagggatgggtggcagcagcaagcgctagcagcgcgtgttcaccaggacgcaagcactgcggtccgcgtctgc
ggcgaccgtcgcgcactgcatgttgctcaagcgttgcccgtctgcggcgcagcgccaagctgctcttgcaagaacgcgac
ggacgcctgcgcaacggcatctgccagcggcgtcttgtgcggcgacccgatcgcatgcgcaccactgtagaaggcaatcg
cttgcttgtgtgcaggcgcagtgcccagcgccacaaacatgtccagcattgcctgcaccgaggcggtcgcatcttcgcga
ccatcggtggcgcggtcatcgcccagcaacaccgggcagcgcacccgtggccagggtgggtcggtggcaaccacctgaaa
taagctgcgcaaggcgcgaaatctatccggatggatggtctccgcccagaacgcgtgcgcggcaggtgtgcgcgggcgcg
ggtccgtcagcggcgcctgcgcggcacacacctggtcgagcaatgccgggtcggcaggctggatacccggcgaccaggcg
accactgcggcaaccgcgtccgggcgctgcgcggccagccacaagcccagccacaag-----------------------
--------------------------------------------------------------------------cccagc
cacaagcccagccacaagcccagccacaagcccagccacaagcccagccacaagcccagccacaagcccagccacaagcc
cagcgttgcgcccatcgacgaaccaataatcgcaatccgctggcccatgcgctgcgcctgggccagcgcctccagcgccg
aggtttgcaacaccgccgcagtgagcccctgcattgcatcgggggtactgagtccgtgcccgggccagcgatgcacgtcg
gcattggcggccagcgcatcggccatctgctccggtcgcgcgcctgcttcgctcgtgctggtgctgacgccgtgcaggta
gagcagcgccagcggcgtgcggatatccgccgcatgctgccagtggcagcgcgcggcattgccgggtttgagctcagggg
cgtgcatggctggcgtgctgggcgagcaatgccagcaactcgtgcgcgttgatcggtttgggcagagagccggcgacacc
ggccgcgctggcctcgcgcatcgaatcggtacgcgtgtcggcggtcagcacgatgatcggcggcagtgccgagatcgcat
cgcgtgcttcgcgcagcgcgtcccagccggacgtgccgggcatgtgcagatccagaaacatcaggtcaggcgccgcctcg
cggatgcgctgcaccgcatcggacaccgccagtgcgatgtacagccccaggcccacgccgccttcgacgcgactgaaacc
tgtactgagctgcgtgaacggggggaagatataggccttctgatcgtcgggcacgccgacaccgtcactgcctgcagcag
ctcgcgttgctgtgccggcatttgctcggtgtcgatcaattgcgcgcagttgatcagcgcattcaacggcgtgcgcaatt
ggtgacgcatggtgctgatgaagcggttttgcgcatcgcgcgatgccagcgcctgcagtgccacttcctgcatcgcacgc
acgatgcgcgccgccagcaacggcagcacgatgatcagcgccacggcatagacgaagtacgccggccgcgacagccggta
gcctgccggcgccgtcaacagcatcagcacgacggtggtgagcaacaccggaaagatcgcacgctgcccatagcgcgcca
ccgcagcgatagcgatggtgatgcacggcaaaaatgcgttcaacggcatcagcaggatgaaggccaggtaggtctggacg
ccgatgaacagcacgttcatcgcaacgcccatcgcatccagccattcgctgggcggaacgatccggcggcgcaccagcag
catccacaccaccgatagcgcccacagacccaccgcggtgggaaagacgtggtgtgcgtgcgtgaccagcattggctgcg
gcccgtacagcccgcccaggcaccacgcagtcacgatggtctgcacgatcacgcggccaacgcaggcgcggtattccagg
aacgactcgaaaaccgcaccagtctgtcgttgcgcaactgcctggcggccaggatcaggccgggccttgcgccgttggga
gtgcgacgcatgagggtccgcgttgtcggagggcaaggtacggcggtaatgcttgaccagtagaccagccgccttcgcca
tcgcagtgaagcgctgcgcaagcgtgtcgcccagcgcgtggcggctggcggcatcgcgtgattggtcgcaggcgttcagc
acctgctgaacgccggtcagcgagatggtgttcttcaacgaatggatctgttgcaaggcttgcgcctgaggcgtgccggc
atcgccgagcgtacagctggcgatggcatgttcgatctcgaccacaaaggcatcggcaaatgcggctgccgccatcggat
caagcccggccatggtgtgcagcgtcgagcccatttcgatgcgtggttatgcgtgggcgaggcggtggctcgcactatcg
cccgatgcgttcgtcggcctgtggatgcgcaggcgttgcgacaggctggcaagtgggccgcgcacgcgcgtccgctatgc
cagcgcggtgacgtgacggttgcaaccgccgcgcatgcgccccgcaggccgcatgcgccaacccggcgcatcccgctgca
ctgcacgcatggacagcgccgcaccgatcgttgcaatcacccaagcgcactcagtcgcggaagttgtcgaactgcagcgg
cagctcgaaatcggcctttttcagcagcgcgatcgcgtcctgcaggtcgtcgcgcttcttgccggtgatacgcagcttgt
cgccgttgatctgcgcttcgaccttgagcttggcttccttcaacttggccaccagctgcttggcctgcttctgctcgatg
ccttgcttgacggtcactttctgccttgcgccagccaggttggtttccatatcgccgaactccaggcagcgcacatcgat
accgcgtgccagcaaccgcgcgcgcaggatgtcggtcatctgcttgacctgaaaatcgctgggagcggactggttgatca
ccttgccgtcttccagttcgaacttggcctggactcccttgaagtcgaaacgcgtgtccagctcgcggttggcctggtcc
accgcattggtcagttcgtgcttgtttacttcggacacgacgtcgaaggaaggcatgcaaagctcctgcaattgaaaagc
agccgccattctagggcatcgtgccggcccggccgtcatccgggcattggcgggcgtggcagcgccgtggcgataatgcg
cgcatgcccaccacccgctctccgcttcccgccatcgcctggatggtggtcgccgtggcctgcttctcgctgatggatgc
gggaatgaaactgctctcggcgcattacccaccgctgcaggtcaccttgttgcgcggtgccgcctcgctgccgttcgtgc
tggtgtgggtgttcgccaccgccggtccgcgcgcgatcgtgccggtgcgctggggcctgcatctgctgcgcggggcgctg
ggcatggtgatgatcggctgcttcgtctatggcttgaagcgcatgccgctgtccaccgcgtacacgctgtacttcgttgc
gccgctgctggtggccgcgctgtcggtgccgctgctgggcgagcatgtgggcccgcgtcgctgggccgcgattggcattg
gcctggtcggggtgatcgtggtactgcgcccgggcgtggacgggctgatctcgctgcccggcctgatggtgctgctggca
gccacggcctacgccgtcgcggcgatcaccgtgagcctgctgacccgcaccgacaccccgcaagccatggtggtgtggtt
tctgctgttcatggcgatcggcgccgggctgctggccatccccggctgggtgccgctacacgccgggcacgccgggttga
tcgccggcatgggcctggccggtgcgctgggccaggtcgcgctgacccaggccttcatgcgcggcgaggcttcgatgatc
gccccgctggaatacaccgccctggtctgggtgatcggctgggactggctgttgtggcagaccctgcccgacagctggac
ctggaccggcgccggcatcatcgttgccagcgggctgtatttgttgcgccgggagccgatacgcagggctgaccgtccac
cgccgctggataggctgtgacgacgagattcgagattcggcattcgggattggcaacagcggggacgccgttgtccttgc
gaatccccaatctccaatcccgatggtaggcttcacgccccccagtcggccacgcccggtgatcgagtttcagcgcctgc
acaagtcctattccgtcgacggtcgtcagatcgtggcgctgcatccgctcgatttgcggatcggccccggtgaggtgttc
ggcatcatcggccattccggtgccggcaagtccacgctgatccggctgatcaaccggctggaagagcccagcggcggtcg
tctgctgatcggcgacgaggacgtgaccgcgctggacagccagggcctgcgtgccttgcgtcgccgcatcggcatgattt
tccagcacttcaacctgctgtccgcgcggaccgtggccggcaatgtcgccttcccgcttgaactggtcggcacgccgcgt
gccgagatcgatgcgcgcgtggccgagctgctggcccgggtcgggctgcaggagcaggccaaccagtatccggcgcagct
atcgggcggacagaagcagcgcgtgggcattgcgcgcgcgctggccaccgggccgcagatcctgctgtgcgacgaggcca
ccagcgcgctggacccgcagaccaccgcctcggtgctgcagctgctggcgcagatcaatcgcgagctcggtctgaccatc
gtgctgatcacccatgagatggacgtgatccgtcgcgtctgcgaccgcgtggcggtgctggacgccggtaagctggtgga
aaccggcccggtgaccgaggtgttcctgcatcccaaacacgtcaccacccggcgcttcgtgtccgaagccgagcatctgg
acgaagccgaactgcatcgcgatttcgccgccgttggcgggcgcatcgtgcggctgaccttcctgggcaacggcacctac
gaacctgttttgggccgcatcgcccgcgacaccggggtggactacaacatcctgtccgggcgggtggatcgcatcaagga
cacgccctacggccagctcatcgtcgccctgaccggtggcgaccagaccgctgcgcgcgccggcttcgtcgctgccggtg
tgcaggtggaggatctgcgcgtatgaacccgatcgttgccgccgctggcggtttcttccgcaatctcgatgccgccaagt
ggggcgatatcggccaggccaccctggataccctgttgatgctcgccggcgcgctgccgctgaccttgctgatcggcctg
ccgctgggcgtcgcgctgttcctgtgcggtgcgccgcagctgcgccgccgcccgctgctgtacggggcgcttgcggcgtt
gatcaacctgctgcgctcggtgcccttcatcattctgatgatcgccatgattccgctcacgctgatgctgatgggcacct
cgctcggcgtgcgcggcgcaatcctgccgctggtggtcggcgccgcaccgttctatgcgcgcctggtggaaaccgcgctg
cgcgaggtcgatcgcgggatcatcgaagccagccaggcgatgggcgccagcacccgccagctggtgctgcgcgtgctgtt
gcccgaagcgcgccccggcctgatcgccggcgccaccgtgaccaccatcgcgctgatcggcttcaccgcgatgggcggtg
cgatcggctccggcggcctgggcgatgtggcctaccgcgaaggctatctgcgctcgcattcggacgtggcgctgatcacc
gtgatcgccttgctggtgctggtgcaggtgctgcagatgctgggagaccgcctggtggcgtactacagccggcggtgagc
ggcgctgcgttcggggcatcgctgccacacgcggcgtctggtaggttgagggcctgcggcacgcccgcgttcctcctccc
acggatccctacatgagcacattcgcgtttcgttcccttctggccgcagccacgctggcattggcgtcctgtggcggcgg
tggcagcagcggcagcgacaccctgaccgttgccgccacggcagtgccgcatgccgaaatcctgaaagtggtcgaaccgc
tgctggccaagcagggggtcaagctcgatgtgcgcgtgttcaacgactacgtgcagccgaacgatcaggtcgtgcagaag
cagatcgacgtcaattacttccagaccgaaccctatctggacgcgtacaaccgcgaccgcaaaagccagctggtaaccgt
ggtcggcgtgcatatcgaaccgttcggtgcgtattcgcgtcacttcaaggcactggccgatctccccaacggcgccgatg
tggtgatccccaacgacccgagcaacaacagccgcgcgctgatcctgctcgacaaggccggggtgatcaaactcaaggac
ccgggcaacgcgctgtccagccaacgcgatatcgtcgaaaaccccaagcagctcaaattccgcgagctcgattcggccat
gctgccgcgcgtgctggaccaggtggatctggcgttgatcaataccaattacgcactcgacgccgggctcaaccccacac
gcgatgcgctggcgatcgaaagcaaggactcgccgtacgtcaacttcctggtggcgcgcgccgacaacaaggacgacccg
cgcgtgcagaaactggccaaagcgctgaccagcccggaagtgaaggcctttatcgagcgcaagtacaaaggcgcggtgct
gccggcgttttgagagcgaggactgaaacggctgcgctctgtgtgagcggagcgcggtcggcgcctttgcggcatgaacc
acttgtccacttcggtttctgcgcattggccatgtccgtctgacggttgcccgctacgtgattgtttcgctcttgcttaa
cggcgctccgagcaacgcgctgcgtcaacgttggcgatgatttctgtgttgtcgtcgctgattttcctgcggatgcgcgt
aatcctttacagcgcgcaccagcctgccgcgaccactgtcgggtgcgcgcggttgcggtgccggagttcggcacttatca
gcgtcgaacacgtgccgctgcacgcctgcgtagtagcgtgatcggccatctgtttccggcagtctcccgatgcctttgct
gcttgccattccgctggctgtcatcatcgccctggcggtgtttgtggtgttgttcccgttgtcgctgctgcagcgctttc
gcatgggcactgcacgtcgtcaggcgcgtggctggctactgatgatcaatctggtgtcggctggcatgtccagcgtgctg
tttttgatcttcagcctggtcgcggtggcgttctggcccggtgcgatcagccacgccgcattcggctgggcctgcgggtt
ggcgctcggggtgttggcgctgcgcctgacccgcttcgagcgcaccacgcaaggcctgttttaccggccgaacctgtggt
tgatgctggccttgaccgcgttggtcgtggtgcgggtgatcgccgggatggtgcatggctggcgcagcgcctggcagggc
gcagcctggccgaccgagggatggctcagtcatgccagtctgctcagcgctgccggcgtcctgctcggtgatgcgctcgc
ctacgccaccttgctgtggtggcgctggcgcagcgcacgtctgcgcggcagcgtttattggcgctgagtgcgtgtgcagc
ttgcggcaggcgatggtgttggactgacacacaagatgcgtctcgccgcttgcgcgtgcatgcagcaaagaatggtgatt
ggagcgaagcgataggtcggatgtctggaagatgcaacgcttcccgcaatcgcgtatggacagctgatcaccaggtcatc
gcttcgttgcgtggttatgcgatctcgaagtcgcacacgtcgcgtacaagaaaaaacgggccgtgcggcccgttttttct
tcaactgaacacccgtctggctggtgcgtgcttagaagcgcgcgccgatgccgaagccaacggtccacggatccagtttc
agctcgctgccggtgccctggccagccacgcgcagttccggacgcgaacgcatgtagcgggcgtcggcacgtgcgaacca
agtggagttgatgttcatgtccacaccagcggtgccgatgacgcccttggcggtgctcagacccacgtgatcgccgctgg
tcgacgccgcatcgatcttctcgttgctgaagttcgactcgtagtagcccacgcccacgaacggacggaacacgttgtcg
gcttcgccgaagtggtactgaccgctgatggcgatcggctgctgatcgacggtaccgatcttgcccacgccatcggcgtt
gacgcggtggttgatcttgtcggctgcgccccacaattcaacggcccagttgtcgttgacgtagtagctggcgctcagcg
tcggtgccgggccgccatcgacgtccaggcccggagcggggttgttcttggggttcagcagcgccacgccgccgaccacg
gcccaatgcttccccgaagcagtgtcgccgttgctggacatcgtgctggaagaagtcgaggaggcgtcgccggtataggt
ggtgtcctgcgcgaacgcggacggtgcaatcgcaagtgcagatacagcagccaggctcaggatggaaatggaacgcatga
gggtctcctcagttttgttgttaggcccgtggagtgggccgagccaaaactagtcctgaaaatatgaatccacgccgacc
tgtatcccgctaagatttcgttcgttcaggaagtccctcaagaagaccgtcgttacgtcatgcagcctgaaaaagatatc
cacgcagatgcgattgccgtgacgaaaaaacgcgtcagccaaggtctgccagcgcacattcgcagcgattgcagggtgtt
gctgctcggctcgatgcccggtgtcgcatcgttggaagcagcgcgttactacgcacacccacgcaatcgcttttggccct
tgatgcatgcccttttgggccttgatgcagcggcaagctatgcatcgcgcttgcaagcattgctcgaccatcgtgtgggt
gtgtgggatgtcatcggccaatgcgagcggcgcggcagtctggatacgtccatcgtggcggcgagcatcgtggtcaatcc
gttgcccgcgctgttggtcacgctgccgcagctgcgcctggtggcttgcaatggcgctgcggcagcgcaggcgtggcgcc
ggcgtgtgcagccgctgctgtcggcgaagctgcgcgcgctgccagtcgtcgctttgccgtccaccagccctgccaatgct
gcctggtcgctgccgcggctggcgacagcctggcaaccggtgtgcgatgcggtgcgcgagctaaggtgagatgacctacg
gtcggtgtggaatgcgagcgccgtgcattggacgacgcgactgcagcaccacctggctctgattgcggatgcacaccgct
ggcacagctgcagacgcgcgcgctgcgtgcatcggggccgcaggccagacgtctcgccagcgcacaacgcaaatggcgat
atgacgatcaagcccgcaatcacgatggcagccggcgtgctgctaggcctgctgggcgccgtaagcgcagccagtgcaga
cgacacgcactgcgaggtcagcagcgatgacgacctcacgctcaacccgcgcagcctgatcctgatccgtgaatcaggca
cgccgcaacggttggtcatgcgccagggcgtcttgttcgtccacgaccgctgggtggaaccgaaagccgacgatcgcacc
cacctgctccagttcgagcgccagatccgggatggcgtgccgctggcgcaggcagtgggtcgcgcagcggccgatatcgc
aatcactgcactgggcgaagtggccgctggcttcagtcgcaacccggaggccacgcgtgcgcagctggcaaacgtgcgcg
agaagatcgacatacgcttgaagcagagtttcagcaaaagccagctgaccctggtcgagatcgacgacgccatcggcgcg
ctggtggccgagttgctgccgcagctgatcggcgatgtggtggccggtgcggtgcagtccgcaatcaccgggaacgacgt
gcagctgcgttcgctcgatggcctggaagcgcgcatcgagcgcctggtcgaaccgcaagcgcgtgcattgcggccgcgcg
cgcagcagtggtgccggcgcctggaagcactcgatgggttggacaatgcgctggcgtatcgtttgccgtcgggcgagcca
ctgcaactgttgcgggtcgatcgacgcacggtgaaatgatcggtgcacgcacgcatgcggtcactgcatcccgccagccg
tgcgatattttgcacggcaatggttggcgctgcggcccgcagccggccacaataggggtttccccattctgttgccggag
ttcccccgtatggccgaaatcaaggaagcacttgtccccgatatcggtgactacagcgacgtcccggtaatcgaggtgct
ggtgtccgtcggcgatacggtcagcaaggaccagagcctggtcacgctggaatcggacaaggccaccatggaagtgccgt
cgtcggtgtccggcgtggtcaaggagatcaaggtgaagctgggtgattcgctctcgcagggcgcgctggtggcattgatc
gaagtggccgatgccggcgtcgatgccggcgctgctgctgcagccaagcccgcagcagcagctgctgctgctgcgcccgc
cgcgccggccaaggccgctcctgcgtctgccccggcaccagcggccaaggccgaagccgctgcgcctgctgcctcctcga
acggcggcctgaccgaagcgcgcgtgcccgatatcggcgattacaccgacatcccggtgatcgaagtgctggtcgctgtc
ggcgataccgtcgccaaggaccagagcctggtcaccctggaatcggacaaggccacgatggaagtgccgtcctcggcggc
cggcgtggtcaaggagctcaaggtcaaggtcggcgacctgctctcgcagggcagtgtggtggcaatcattgcagccagcg
atggcggtgcgggggcggcgcagtcgcccgtcaagcccaccaccgacaccgccgagacggcgggcaaggtcgagccggtc
gccgtgccggccgagccggacaagctggcccagcgcgaaattgcgcaggtgcagggcgcccgttccggcgcagctgcgca
gtccgcgcaggtcagccagccgtcggccggcaacccgagcagcccgccggtgaccttcgatgccgacagcgtgctgccgt
ccaaggtgccctacgccagcccggtggtgcgcgtgttcgcacgcgaactgggcgtagacctgaaccagctcaagggcagt
gaaaagggcggccgcatcacccgcgaagacgtgcagcgctttgtgaaggcggcactcagcggcggcgcacctgccgccgc
cggcgctgtgccggccggtggcggcaacggcctgaacctgctggcctggccgaaggtggacttcagcaagttcggcgaga
ccgaaacccagccgctgtcgcgcatcaagaagatttccggagccaacctggcgcgcaactgggccatgattccgcacgtc
acccagttcgagtcggccgacatcaccgacctggaagccctgcgcgtggccctcaacaaggaaaacgagaaggcgggcat
caagctcaccatgctcgccttcctggtcaaggccagcgccgcggcgttgaagacgttccccgagttcaacgcctcgctgg
atgcggccggcgaaaacctcacgctgaagaagtacatcaacatcggcttcgcggccgatacaccgaatggcctggtggtg
ccggtgatccgcgacgtcgacaagaagggcgtgctgcagatcgcgcaggaaagcggcgaactggccaagaaggcgcgcga
cggcaagctgggtccggccgacatgagcggcggctgcttctcgatcagctcgctcggcggcatcggcggtaccgcgttca
cgccgatcatcaatgcgccggaagtggcgatcctgggcgtgtccaagtcggcgatgcagccggtctggaacggcaaggag
ttcgtgcccaagctgatgctgccgttgtcgctgagctacgaccaccgggtcatcgacggcgcgctggcggcccgtttcac
cacctacctcagccaggtgctggccgacatgcgtcgcgtcctgctgtgagggctgcgctgctgaccatcgccgtgctcgg
tgtactgccgtggacaacggcagttgcacgcgaatgcgggagcacgctcgggcgtggctggccgccggccgtgggcaact
acggcactgccgtcaccacgctgctggatggcagcacccagccggccttggcgttgctgacgctgcccacacgtggcgtg
gagagcgcggtgtcgctggtgccgggcaaggacggtgccgaccggaccctgcggcatagccgcgccgatgagcgcgtcta
caactgggtcagccagaccgaccgcggcagcgtgcagttccgcacagagcagcccccggaaacggtcgagatcccgattc
tggcggctctggcgaagcgcctggtcagcaactggaccaacacgctgacccagctcgcaccgatcggacgcactgcgccg
gtgagcgagggcgaagtgctctcattccaggtcgatggcgtgcgctacagcggcgcgcggccgagctgcggcggcggcgc
gttgctgctgcaacaggccgcgctgctgatcgaagccagcgaaggcaatgaaaagaagcgcgacaagcgctggacccaaa
tcgaatcgtcgctggatgaactccagcagacgcttgccggcacggccggttgagctacaggagaagcaaatggcggtcat
tgaaatcaaggttcccgacatcggcgattacagcgatgtccccgtcatcgaagtgctggtcgccgttggcgacagcgtgg
ccaaggaccagggcctggtaacgctggaatcggacaaggccacgctggaagtgccgtcctcggccgcgggtgttgtcaag
gaactcaaggtcaaggtcggcgacatcttgtccgaaggcgcgctcgtgctgctgctcgaaaccgaaggcgaggctgccgc
gccggccaaggccgagaccaaggccgcaccggccgctgtcgcgcctgctgccgcgccgggcagcaagccgccggtgacgc
cgtcgcatcgcgctccggccgaaccggcgccgtccaagcccgcactggccagcggcaagccggccgatatcgcatgcaag
atggtggtgctcggcgccggccccggtggctacacggccgcattccgcgccgccgatctgggcctggacacggtgctgat
cgagcgctacgccagcctcggcggcgtctgcctcaacgttggctgcatcccgtccaaggcgctgctgcatgccgccgcgg
tgatcgatgaagtggcccatgccggcgacttcggcgtggacttcggtcagcccaagatcaccctgggcacgctgcgcgag
tacaaggaaaaagtggtcggcaagctcaccggcggcctggccagcatggccaagcagcgcaaggtacgtaccgtcaccgg
cgtggcaacgttcgtttcgcccaatgagctggaaatcgtcggcgacgacggcaagacccagctgctgcgcttcgagcact
gcatcatcgcggccggctcgcaggcggtgaagctgcccaacttcccatgggacgacaagcgcgtgatggactccaccgac
gcgctggagctgcacgacattcccaagaccctgctggtggtcggcggcggcatcatcggtctggaaatggccacggtgta
cagcgcgctcggcagcaaggtcaccgtggtcgaattcatggaccagctgatgccgggcgccgacaaggacctggtcaagc
cgctggccgaccgcctgaagaagcagggcgtcgacgtccatctcaagaccaaggccaccgacgtcaccgccggtaaaaag
ggcatcaccgtgtccttcgaagcggccgtggagggcgacaaacccggcctgcaggccactgcgtacgaccgcgtgctggt
cgccgtgggccgctcgcccaacggcaagaagatcggtgccgacaaggccggcgtcacggtcaccgagcgtggcttcattc
cggtcgaccggcagatgcgcaccaacgtgccgcacatcttcgccatcggcgacatcgtcggtaacccgatgctggcgcac
aaggccacgcacgaaggcaagctggccgccgaagtggctgccggcgagaagaaggaatgggtggcgcgggtgatcccgtc
ggtggcgtacaccaacccggaaatcgcctgggtcggcgtgaccgagaccgaagccaaggccaagggcctgaaggtcggcg
tggccaagttcccgtgggctgccagtggccgcgcgatcggtatcggccgcaccgagggcttcaccaagctgattttcgac
gaagaaacccatcgcgtgatcggtggcgccatcgtcggtgtgcatgccggcgatctgctggctgaaattggtctggcgat
cgaaatgggtgccgaggccgaagacatcggccacaccatccatgcgcatccgaccctgagcgaatcggtcggcatggctg
ccgaggtgtacgacggcaccatcaccgacctgtacatccccaagaaaaagtgacgccgctctgcacgaccgtgccgccac
gtatggcacggtcgccgcggtgctgactcgacgcatggaggtcgccgtgtggtgggggggcaatctgtgtcccgaactgc
aggcgttgctgcagcgcgaactggccatcggcaaccgtattgccgagccgacgcggcggagcgacgggacacatgcgggc
tcggtggccgtctcgctgaagcgcgacttgcgcagcgacgtggcgtcgctgccggcgacggtgccgcatgcgatctgcac
cgatccgcaccacgggtggcacgacgagtgcgactgcatcacgcaccagcatctgttggtagcgggtgcgaccaagccgc
cctgagcgtgtgtccgccgcagccatgtggccgctgccgcgtcggtgacttgccacgcatcggttaaacgacagaacccc
gcatcgctgcggggttctgcatgaagctgcttttcggatcccgtgccccgggaccggaaagaatcagaacgcgaacgtca
cgcctgccaccggccccttgaactcctgcttcaggccgatcaggccatcgctgctgctcttgtcgacgtccagcttgaac
cagtcgtagccggcaaaaatgccgaagttcttggtgaagcggtattcggcaatcgcgttggcgcggctcaggtcgccgtc
gtagtggctgaagtcgccccagctggtgttgaggtactggccctgcacgttgaacagccagtgttcgctcggacgcgccg
taaagcggataccgacgaccggcgcagcgccgtcgtcgctttcgtccacgacattgccggtgaacatgctccccaggtcg
gcatacgcattggcttggaccttggcgtactcggcaccgatctgcaggcccaggctgaattccggcgagtcgaccaccga
gtagtcgtacagaaaggtcgcaacctgatacttcagctcgcccttgatgaagctgcccgacggcacggtgacgccaccgg
cgctcagatcctgggtcagggtctcgcggcgatccttgtcgtacttgaagtagtcgaagatcaggcgctgacgggtgctg
atacggaacacgccatccacgcgcggctcccattccttgccgcccagcttgaagtcttcgttgaccgacacatcgttgcc
agccagcaacgtgttgccgcggatggtgttgtcgttgtcgacattcatcgcgccgagacgaatctggaagcggtcatcgg
tgtcttcggcgtgcgcgggcgcggcatacgcggcagccaggacgcacgggatggccagtgcgagcaggtgtttcatgggg
agctccgaattcttaagaatggtcaggcagttcggcctgcgccgcgcatgttcgataagacggcgtctctcaaaagtgaa
agaactgtccagtcaccgtgaaagcagtcatagcaatcggacaaaacggtccgctttgcggcgctctcatcctttagtcg
agtcgcatgccctcgcaggcgccaacgccaacgtcatgcagagtcggccaagcggcggatcgattggaggaccgccaatg
ggaaggtcgtgggatgcacaaaatgcgtacaaaaagcaggagccccggtctcccagggctcctagacgcggcctgcggcg
ataccttacctttcgacgaggatgtgcaggcgccgccagttctgaccatcggtttgtggcaaagttcccacccttcgtgg
cagcaaccacgtggtgcatcgcagcaaccgatgacctctgccggttgtctcgcaatttgtcccattgctatactttcgcg
gctcgacgaggcgcaactgcgcttcccactcattcacacgtaaggtaaccgtagtgctgaactccgttgacgcgggtcgg
cggttgatgctgcgcgctgcggtatatccgcttgccgccgtagctataaccagtctggggttgctgttggtcggtcccgg
ttactctgcaggtctggcattgaccggatttgcaacggtgctgggcggttgggttgcggcacgtaccgcgctaggtggcg
gtatccagacagcgggcatcgccatggtgcggctgattctggcgatggtgctgaagtgggtgttggttttcgtggcgctg
gcgctcggcttcggcctgtggcggctgcctcctctggctttgttggcaggtatcgccatcgggctgatttttcaggttct
ggctctggccagacgctgattcgaacttaaagggctccggacacatggcgggcgaggcagcaacacctacctcctatatc
cagcatcacttgcacaacctgatccttccggttcgcgatggtggcggcacgttttggaccatccacctcgacaccctgat
catggcggtgttgatggggttggtcatggtcctggcgttctggacggcgacccggaatgccacctccggcgtaccaggca
agtggcaggcgttcgtggaaatctgcctggagttcgtcgaccgccaggccaaggacacctatcacggcagcagcaagctg
gtgacgccgatcgcgatcaccatcttcttctggatcctgttgatgaacctcatcaagatgatcccggccgatttcatcgc
catcccgctgagctgggtcggcgtgcacgcctggaagccggtgcccactgccgacgtcaatgccaccttgggcatgtcga
tcagcgtgttcttcctgatgatcgtgttctcgctgcgctccaagggcgtgggcggcatgaccaaggaattcctcacggcg
ccgttcggcaaatggatgatgccgttcaacctgcttttgaacatcgtcgagtggctgagcaagccgatttcgttggcgat
gcgactgttcggcaacatgttcggcggcgagatcgtcttcctgctgatctgggtgctgggcggtgcgggcatcgccggca
tggtcgctggcggcgtattcggccttggctggatgctgttccacctgctggtgattccgctgcaggccttcattttcatg
atgctgtcgatcgtgtatctgagcctggccgaagacagccactgagtttgcgtcacccttcatctgcttcattccgcttc
atccatcacccttagaaactttcgttcggagatcaccatgaacctcgccgtcctgaccaaccttgctcaagtccagagct
caaccgtcctcgccgtcggcatcatgatcggcctggccgcgctgggtgccggcctcggtctggccatcatggctggcaag
ttcctggaatcggctgcgcgccagccggaactgatcccggtgctgcaggtgcgtatgttcatcaccgcaggcctgatcga
cgcggcgttcatcatcagcgtcgctgtcggcctgctgttcgccttcgccaacccgctggcccaggtgttcatcgagcgtc
tatcgcaggctgccggctgatccagcggtagcaggatgtggatgcagccctcagtggttgcatccgcggatcaaggtcgg
aaagcgccgcccgtgcggtggcgctttcacccctaaacagcgattgagcgacccatggatatcacccttaccatctttgc
ccaggcgctggccttcgccggtctgatctggatcgtcgcgaccaaaatctggccgccgctgctgcaggcgatcgaagagc
gtcagcaaaagatcgctgaaggtctggctgcggccgatcggagtcagaaggatctggcgcaggcgcaggaaaaggtcaat
gaagtactgaaggacgcccgcaccaaggccaacgaaatcatcgatcaggcccatgcgcgcgccaaccagatcatcgaagc
ggccaagctggaggcaattgccgaagccaaccgtcagaaagaactggcgcagaccgaaatcgacgcatccgccacgcgtg
cccgcgaggagctgcgcaagcaggtctcggtgctggccgtcagcggtgcagaaaagctgctcaagcgcgaaatcgacgcc
aacgcccacaaggcgctgctcgacgagctggcggcggagatttaagcgatgagtcaggccctcacccttgcccgtcccta
cggccgtgccgcgtttgcgatcgcgcgtgagggcggcaccttcgcgccctggtccgatgcgctggcgttttcggcgcagg
tggccggcgacccgcgcgtggccgcattgctgctcaacccggccctgggccaggaacaggcagtgacgctgctggcgccg
ccgcaggcgggcgaggactatctgcgtttcctcggcgtgcttgccgatgcgcagcggctgtcgctgctgccggaagtggc
aggcttgtacgaacacctgcgtgccgaggccgaacatgtcgtcaaggcgacggtgacctcggccgctgccatgagccaga
ccgaactggacacgatcgctgctgctctgaagaagcgcttcggccgcgacgtggatatcaccaccgcagtcgatgcgtcg
ctgatcggcggcgcggtgatcgacaccggcgacgtggtcatcgacggctcgctgaagggcaagcttgcgcgtctgcaaag
ctcgctcgcccactgaattcacataaacgcacggcccccgcggccggcacctaggactgaacgatggcaaccacgctcaa
cccctccgaaatcagcgacctgatcaagacccgcatcgaagcggtcaagctgtccgcagagtcgcgcaacgaaggctccg
tgaccagcgtgtccgacggcatcgtgcgcatcttcggcctggccgacgtgatgcagggcgaaatgatcgaactgccgaac
aacaccttcgcgctggcactgaacctggagcgcgattcggtcggcgccgtggtgctgggcgattacgaaaacctgcgcga
aggcgacgtggccaagaccaccggccgcatcctggaagtgccggtgggtccggaactgctgggtcgcgtggtcaacgcac
tgggcgagccgatcgacggcaagggtccgctgggcgccacccagaccgcaccggtggagcgcgttgcgcccggcgtgatc
tggcgtaagtcggtcgaccagccggtgcagaccggttacaagtcggtcgatgcgatgatcccgatcggccgtggccagcg
cgagctggtcatcggcgaccgtcagaccggcaagaccgcgctggcgatcgatgcggtgatcaaccagaagggcaccggta
tcaagtgcgtgtacgtcgcgatcggtcagaaggcctcgaccgttgccaacatcgtgcgcaagctggaagaaaacggcgcg
ctggcgcacaccgtggtggtggctgcgaccgcgtccgaatcggccgcgatgcagtacatcagtccgtacgccggttgcac
catgggcgaatacttcatggaccgcggcgaagacgcgctgatcgtgtacgacgatctgtccaagcaggctgtggcctacc
gccagatctcgctgctgctcaagcgtccgccgggtcgcgaagcctatccgggcgacgtgttctatctgcactcccgcctg
ctggagcgtgcagcgcgcgtgtccgaggactacgtggagaagttcaccaacggtgcggtgaccggcaagaccggttcgct
gaccgcgctgccgatcatcgaaacgcaggccggcgatgtgtccgcgttcgtgccgaccaacgtgatctcgatcaccgacg
gccagatattcctggaaaccgacctgttcaacgccggtatccgcccggccgtgaacgccggtatttcggtgtcgcgcgtc
ggtggtgcagcccagaccaagatcatcaagaagctgtccggcggcatccgtatctcgctggcgcagtaccgcgagctggc
ggcgttcgcgcagttcgcctcggacctggacgaagccacccgcaagcagctcgagcgcggtcagcgcgtcaccgaactga
tgaagcagaagcagtacgcgccgatgtccatcgccaaccaggcgctgtcgatctacgccgtcaacgagggttacctcgac
gacgtgccggtcaacaagctgctggcgttcgaagaaggcctgcacgcgcacttcgccaacacccagggcgaactggtctc
caagatcaacagcaccggcggttgggacaacgacatcgaagccagcttcaagaagggcatccaagagttcaagaccacgg
gcacctggtaagggcgccgggattcgggattgggcattcggaatttgcagaagcggtggttcggggcgttggctgatgcc
cagccccgcttctgtttcccagacgttaggcatccggggttctcggaagcggtgaggtagggaggcgttagccaatcccg
aatcccgattcccgaatcccactaagcgagcgaagcgagcgagtatggcaggcggacgcgaaatcaaaaccaagatcaag
agcgtgcagaacacccgcaaggtgacgcgcgcgctcgaaatggtctcggcctccaagatccgcaaggcgcaggagcgcat
gaagacctcgcgtccgtatgcgcaggcgatgaagcaggtgatcggccatctggcgcaggccagcaccgatttccagcacc
cgttcctgatcgagcgtgagcaggtcaagcgggtcggctacatcgtgatctcttccgaccgcggcctggccggcggtttg
aacaacaacctgttccgcaagatgctgggcgaagtgcgcccctggcagggcacaggcgctgagatcgacgtggtgaccat
cggccagaaggcgtcggcgttcttccgtcgcatcaaggtcaacatggtcggtagcgtgacccacctgggcgatagcccgc
aggtcgaacagctgatcggtgtgatcaaggtgatgatcgatgccttcatcgaaggcaaggtcgaccgcgtgtatctggtc
tacaaccgcttcgtgaacacgatgacgcagaaggccagcttcgatcagctgctgccgctgcctgccgccgagcacaaggt
ggcgcaccacgattgggattacctgtacgaacccgatgccgccagcgtgctggagcacgtgatgacgcgttacatcgagt
cgctggtgtaccaggccgtgctggaaaacgtggcgtccgaacatgccgcgcgcatggtggcgatgaaggccgccagcgac
aacgccaacaagatgatcggcaccttgcaactggtctacaacaaggcacgtcaggcggcgattacccaggagatttcgga
aatcgtcagcggcgcggccgccgtataagtaccgccgggattggggattcgggattggttggagcgcagcgaattgcgcc
cttgcgaatccccactcacgaatcccaaatcacaaaattccacgagatggcatcggccactcggacagaacaaagctaac
cggagcagcaaaatgagtcagggcaagatcgttcagatcatcggcgcggtcgtcgacgtcgaattcccgcgcaatgaagt
gccgaaggtgtatcacgcgctgaaggtcgaaggcaccgaaatcaccctggaagtgcagcagcagctcggcgacggcgtcg
tgcgcacgattgcgctcggctccaccgacggcttgaagcgcaacctgctggccaccaacaccgagcgcgccatctcggtg
ccggtcggtgccggtacgctgggccgcatcatggacgtgctgggtcgtccgatcgacgaagccggcgacgtgcaggcgtc
ggaccattgggaaatccatcgcggcgcaccgtcgtacgaagaccagtcctccagcaccgaattgctggaaaccggcatca
aggtcatcgacctgatgtgcccgttcgccaagggcggcaaggtcggcctgttcggcggcgccggc---------------
--------------------------------------------------------------------------------
--------------------------------------------------------------------------------
--------------------------------------------------------------------------------
--------------------------------------------------------------------------------
--------------------------------------------------------------------------------
--------------------------------------------------------------------------------
--------------------------------------------------------------------------------
--------------------------------------------------------------------------------
--------------------------------------------------------------------------------
--------------------------------------------------------------------------------
--------------------------------------------------------------------------------
--------------------------------------------------------------------------------
--------------------------------------------------------------------------------
--------------------------------------------------------------------------------
--------------------------------------------------------------------------------
--------------------------------------------------------------------------------
--------------------------------------------------------------------------------
--------------------------------------------------------------------------------
--------------------------------------------------------------------------------
--------------------------------------------------------------------------------
--------------------------------------------------------------------------------
--------------------------------------------------------------------------------
--------------------------------------------------------------------------------
--------------------------------------------------------------------------------
--------------------------------------------------------------------------------
--------------------------------------------------------------------------------
--------------------------------------------------------------------------------
--------------------------------------------------------------------------------
--------------------------------------------------------------------------------
--------------------------------------------------------------------------------
--------------------------------------------------------------------------------
--------------------------------------------------------------------------------
--------------------------------------------------------------------------------
--------------------------------------------------------------------------------
--------------------------------------------------------------------------------
--------------------------------------------------------------------------------
--------------------------------------------------------------------------------
--------------------------------------------------------------------------------
--------------------------------------------------------------------------------
--------------------------------------------------------------------------------
--------------------------------------------------------------------------------
--------------------------------------------------------------------------------
----------------gtcggcaagaccgtcaacatgatggaactgatcaacaacatcgccaaggcgcacagcggcttgt
ccgtgttcgccggcgtgggcgagcgtacccgcgagggcaacgacttctaccacgagatgaaggactccaacgttctggac
aaggtcgcgatggtgtacggccagatgaacgagccgccgggcaaccgtctgcgcgttgcgctgaccggcctgaccatggc
cgagtacttccgcgacgagaaggacgccaacggcaagggcaaggacgtgctgctgttcgtggacaacatttaccgctaca
cgctggccggtaccgaagtgtccgcgctgctcggccgtatgccgtcggccgtgggttaccagcccactctggccgaagaa
atgggcgtgctgcaggaacgcatcacctcgaccaagagcggttcgatcacctcgatccaggccgtgtacgtgcctgcgga
cgacctgaccgacccgtcgccggcgaccaccttcgcccacttggactcgaccgtcacgctgagccgtaacatcgcttcgc
tgggtatctacccggctgtggatccgctggactccaccagccgccagatggacccgctggtgatcggccacgagcattac
gacaccgcccagcgcgtccagcagaccttgcagaagtacaaggaactgaaggacatcatcgccatcctgggcatggacga
gctgagcgaagaagacaagcagtcggtgtcgcgcgcacgcaagatcgagcgcttcttcagccagcccttccacgtggccg
aagtgttcaccggctccccgggcaagtacgtctcgctgaaggacaccatccgcggcttcaaggcgatctgcgacggcgaa
tacgaccacctaccggagcaggcgttctacatggtcggcagcatcgaagaagccgtcgagaaagccaacaagatgagcgc
caaggcgtaagagccggaatttggcattggggatttgggattaggtacggcggtaattggggagcggaaacgaggtaagt
gaccacagtgaaagctgcggttgcgaatcccgaatcccgaatccccaatccccgcctcacagagtgaggcagcatgagca
ctatccgttgcgacatcgtcagcgccgagaaggaaatcttccacggtgaggcgacgctggtcgtggccaccggcgagctg
ggcgagttgggtattgcgcccaagcacgcgccgctgatcacgcgcctgaagccgggcaaggtggtggtgaccaccgccaa
tggcgaacatctggatttcgctatttccggcggcatcctggaagtgcagccgcaggtggtgaccatcctggtcgacaccg
cggtgcgtgcgcaggacatcgaagaggcggccgtgcgcaaggtcaaggaagaggccgagcggctgctggccaaccgtggc
aacacggtggacgtggccgaggcgcagcgtcggctgaccgaggccacggtgcaattgcaggcactggagcgcttgcgtcg
caacctcaagcactaagcggttgcatgccggcccgatgggtgggcatgcattgccagcagctgcaagttcatctgcagaa
gagaacgtcggaaacgccgaccatcgtgtcggcgttttcgtttttggagatgcgtctgcgggtccgcgaatcgaccgtgg
cctgtggtaggcacactgcgtgccttggcgcagcgctgcccggcagtggtgcatggcaaagtgatccaggtacgttgagg
aacctgtatggcccgctcgatcgatggcattagcgcttacatagtgaccggcctgttggccgccggactgctggggtgcg
cattgccggcgcgcagccagccgccgctggatctgttgatggaccgcatcgtgcagcgcaatgccatcggcgatgcagtg
gcgctgagcaagtgggacagcggcaagccggtgctggatcaggcgcgcgaggcggcggtgttgcaaagggtgcgcgatca
ggcgccagcgcacgggctagatgccgacgacgcggcgcgcttctttggccagcaaatcgaagccaacaagtcggtgcagt
acgcgctgttgaaccgttggcacgagcgcggacgtgcgccggacaccgcacgtccggatctcgccgcgctgcgcacacgc
ctggatcaactgcagggcgaactgctcgatgcgctggccgatgtggcatcagcgcgcagcgcgcccgactgccccgccag
cacggcgcgtgcggcatcgcattacgcaaagcagtggcagctggatgcactgcatcatgcagcactggtgcgcggcctgg
gcgatttttgccactgatccagcgcggtcgaaccggtctgcgatgcgccactcgccgtcgtgctgttcagagcggctgac
aaaacggataagcgctctcccagtggtgcgtgcgctggtgttgtcggccgcatcttggtgaatgcagtcagacgtccgca
tcaaatgctgggtgtgtcgaaggcgcggtgtcctcaccgctcgcgggacacaccgtaaaaccgtccttgggggctcgatg
gcggtatccatgccgccaatcgtcccgcaatcagcgaggacaccacatacaaagttgccggctgcttgactgaaagccat
gtacaccagccaactcgactggcacttgcccgcctaccggcacaggaccttgcgcggtatggatgccgcgtcagagctta
caaagacggacttgcgaccgatcagcacgtgagacgatgcagttactccgctgcggcatatctgcgcgcaagcggtgctc
cactcggcgtcatgtcgccagacagccgaacaaccgctggctgtgtgcgcatgccccgatcagcggtacaccacatgccg
gcccaggaagaacgacacgatcgccaagccgccttcgaccagcggttttgccagccacgcctggcgtaggccgagcagat
ccaccgtagtcgagagcagccaggtgctgatcacgctgagcaacagccacatcagcgcgaagcggcggaagcgttgccaa
cccagccgcgcattgccctgctgggcgaaggtgtagcggccattgagccagaagccgagcatggcgccgccgatgcgccc
cagcagattggctggcaccgcgggcatgcctgcggcggtggcggcaatgaaaatgctgcaatccaccgccagctgcaggg
cgccgatcatcatgaactggctgccttggcggaacagactcatgcgtgctgcagcgaggaaaggggcgcctatcctagcg
gcagtgaggcgcaaacgccgttatcgcagaccaacactgcatccgggcaacgacgcgacggggtgcagcgactagaattt
agccatctatatgcctggaatgtcttgatgactctgcccctgcacgttgtgatcctggccgcgggcgagggcaagcgcat
gcgctcgtccctgcccaaagtgctgcagccgctggcgggccagccgatgctggcgcacgtgatcgccaccgcgcggcagc
tgcagccggcggcgatccatatcgtgtacgggcacggcagcgatcaggtgcaggccgcctttgccgatcaaagcgatctg
cagtgggccgcgcagcgcgagcagctgggcaccggacatgccgtgcagcaagcgatgcctgcgattcccgacgcggcgag
ggtgctcgtgttgtacggcgatgtgccgctgatccgcagcgaaagcctgttgcagttgctgcatgcaccgggccgcatgg
cggtgttggtggccgaactggccgatcccaccggctatggacgcattctgcgcgatgcggaaggcaaggtggccgccatc
gtcgagcagaaggacgccaacgacgaacagcgccgcatccgcaccatcaataccggcatcctcaccgccgaatccaccgc
actgcgccgctggttgggtggcttgtccaacgacaatgcgcagggcgagttttatctcaccgatgtgttcgccagcgccg
ctgccgatttcacaccggccgacatggtgcatgtggccgacccgcaggacgtggagggtgccaacgacccgtggcaactc
gcccagctcgaacgcgcctggcagctacgcactgcgcgcgcgctgtgcctgcagggcgtgcgcatggccgacccggcgcg
tgtggagcagcgtggcagcgtgcaggtgggtcgcgatgtgcagctggatatcgatgtgatcctggaaggcgaggtgacgc
tgggcgatgacgtggtgatcggcccgttcgtgcggctgcgcgatgtcacgctcggtgccggcacgcaggtgcgtgcgcac
agcgacctggaaggcgtgattaccgaaggcgcggtgcagatcggcccgttcgcgcggctgcgcccgggcaccgtgttggc
cgatggcgtgcatatcggcaatttcgtggagaccaagaaggtcaccatgggcgtcgacagcaaggccaaccatctgacct
acttgggcgatgcggtgatcggcagcaaggtcaacatcggtgccggcaccatcacctgcaactacgacggagtgaacaag
tcgcagaccaccatcggcgatggcgcgtttgtcggctccaacagcgcgttggtggcgccgatcgaaattggcgccaactc
caccatcggtgccgggtcggtggtcacgcgcgatgcaccggcgggccagctcacggtgacgcgtgcgcggcagaccgtga
tcgaaggctgggaacggccgaccaagaaataggctgcacgctgcatcgcagagaacagcgccgctctggcgctgatggcg
cttggcggcgcgacccatccaagcgcgcgacagttccgccgttctcggcgcgtcgaggcggctggcgtgccctgtgtggc
tcagccgccggtgcagcgccgcaacgcatcgaacgtgtaggagcgcacctgggcgcgacaggcattcccgcggtaacgcc
gatcgcaccccggggcgctgcgacgacgtgcgcgacgcgcgtccgctaccggcggtctgatgcagcgcctgggttgcatg
gatcccaagcgttattccgtcctgagcgccttgctgctttcacgccgccaacggcaacagcaaggtcacgcacaatccgc
cgtgttcgcggttgtgcagccagatgcggccgccatgcgcttcggcaatttcgcgggtaagtgcgaggccaaggccggtg
ccattgcgcttggtcgaagagaacggcatcagtgcgttatctagggcctgttaacattaatgtctcgagcgattaaacta
ttgggcatggagatcacgccagcacaatttgcactcatcgagcattgcctacctttgcaacgcggcaatgtcagcatgac
caacctgcaggtagtcaacgcccttctttacgtcgcagagcatggctgcaaatggcgcggtctgcccgagcgctttggca
actggcatacggtgtacacgtgcattaaccgtcctgattagcacgcactttcagcggtgaacatggtgacatcacgcagg
gcccgctcggaccacggcttgctggcggctgcggcggccagcaagccgggcaccagccgggtcagatcgaaacggcggtt
gaaccgccacatcgtctctgccaggtagcgctgggcgtatttggcgaatttgaaggcgtgataggcaccgtccagcgaac
gctttaggttggacaacaccacgttcacccagc
=
> 1:2674367-2843648 + PXO35_assemblies/Xoo_PXO35_nanopore(Flye)_correctedTALEs.gb
ccttggatatcgacagagtcagcgcggcagcgctttcaatgctggcaacctcgctcagcttggtcacgtcggcgcctgcc
acagcgaagcacttgagcggcacgccgaccactttccactggccttgcggcagcgcagccagggtcttctgcacatcgac
gcggccaccacacttctcgccgcagcccacgcccagccacaccggtgcggtcactgcgctgtcgcggcgcagggtcagct
gcaactgcacatcgccgttgctctcacgcgaaacgtccaccggcttgccagacaccagcagcacgctggcaaccgaactg
ccggaccacaccagacggcgcgcatcttcctgcaccttgtggtcgactgcggttatcttcaggctgtcgtcggacaggcc
caccggcagcgtggtcgccggcacatgcttctgggcaacaccggacatctgcatcgcaatccccagtgccggcttgccgc
gcacgaagtacagcccgctcaccgactgctcgcctgacacgcccgacgcttccggcagtgccgccaagtcgcccttgtcg
gcgtaagtcaggccgaagccgaacttgaactgcgggtcgtagtccttctggccgacgttgttggcgaactgcaccgcggt
ctttggccaggaaaagctcagcttgcccttgaagtcgtgctgcaccgtgccatcggccttgcgcaacagcacatcggcga
tgccctcgccttcggaacccggcaaccaggccgccacgaatgcgtcggaggcattgatgtactggttcatccacagcgga
cgcccgctcaggaataccgccaccaccgggatgccttcggccttgagcttcttgatcaaggccagctcgctctcgtcgcc
tggcttgtacagcaaggtggcgatgtcgccctggaattcggcgtacgggttttcgccgaacaccaccacggccacgtccg
gcctggtcttgtaggcgccatccacagccagctcggcgctgccgccggccgccgtgatctgcttgtccaggccttcccag
atggtggtgccgttggggtagtcgctgcgcttggtgccggtgccctgccagttcagcgtccagccgccggactgcttgcc
catgtcgttggcaccgtcgcccagcaccagcacgcgcttggtcggatccagcggcaggatgccggcctggttcttcagca
gcaccaacgactcacgcactgcctggcgggcgatcgcacggtgttccggtgcacccagcaattcgtacttgccaccgagc
gggcgcttggacggcttgccggcttcgaacaggcccagacgcagcttgacgcgcaggatgcggcgcaccgcatcgtccag
gcgctcggccgagatctgcccggacttcaccgccgccagttcggtttcgtagatgcccttccagctgtcggcggccatcg
ccatgtcgacgccggcaatgaacgaggccgggcagttctggttggtgcagcccttgacctggccgtggccgttccagtcg
ccgaccacgaagccgccaaagttcatgcggcccttgagcacgtcggtcagcatgaccttgttgccgtgcatcttttcgcc
gttgaagctgttgaacgaggccattacgctctgcgcgccggcagcgatcgccggcggataaccggccgcatggatgtcgc
gcatggtggcttcggacaccttggtgtcgccctggtccttgccatcggtggtgccgccgtcgccgacgaaatgcttcacc
gaggaaatcacgtggctgccgtccaggaactgcggcgtgcccggtgtgccctggacgccttcgaccatcttgccggcgaa
gctggccaccacgtccggcgactcggaatagccttcgtaggtgcggccccagcggtcgtcctgcggcaccgccacggtcg
gcgcgaaggtccactccatgccggtgacgcgggtttcggcagcggtgatttcgccaatcttcttgatcagatcgggattg
cgcgtggcacccaggccgatgttgtgcggaaacagcgtggcgccgacgatgttgctctggccgtgcaccgcatcgatgcc
gaagatgatcggaatcgcgttgccgcccttggaggtgtccatcgacgcctcatagaacgcgtcggccagcttcaaccagt
cggccgggctggcgttgtacttgccgcccggatcggagttgccgccggccagcaccgagccgatgcgatatttgcgcacg
tcgtccggggtcatgctggcgatatcgccctgtatggtctgggcgaccttctcttccacgctcatcttggccatcacatc
ggtgatgcgctgctccagcgctgcgtcctgcgggaacggccacttcggcgacggccattggtccggatggatggtggtcg
acgacgcggcaggtgcagcagccggggcggtcttgttcgcctcgccagcggtgtccttgccttggcaggcggccaacatc
agcaccgctgcagcggttgccaggcagagggcgcgacgcgcgacgggcgcggcggcacgacggagcagcttgtccaagat
caggttctccagggtggttctcccacggcgatgcgttgcgccgcaggccatcaggcggcgtacgcttgcgtgattcccct
accctgtcaacaaccgccgaccgtatggcgaatcgctggcaacttattggccgcggctatagcgttggaataccggcagc
acctgtgaaaccaggcaaaacgccccaatccgccatcgtggctggtgttggaagcaagcgcactttgttgcatcgcacca
cctgccgattcggtcagtgcgcagcatcggcacgcaatggcgtctggcaacgcgcgcgtgcgcagacgtgttcgaacacc
ggccaacgggtgagctcgccgtcaaacaactgtcataccggcggcctagcgtaaactgcctggcgatgcgccactgccat
tgtcgatcgttgcttttgcctggagtttcgatgtctgcctcccccgacccctcccgtcgtcgcctgatgcaatttctggc
ggccatccccctgttgccgcttggcaacgccagcgcagctgctctgcaacaacttggcggtgccgcgtgggccgcgcgcc
cgttgcgaccatcggacaatccgacccgcctggtgtcggccaccttccacggcatgccggcgcccagcctggccaaccca
gcggcgatggccaccaccacggtcggctcggcactcagcgtaacgcgcagcgacggcagcacgcagcgctatgcactggc
ctaccacccgttcttcgtcaccggcgaccaggtgcccgacggcaacggcggcaccgtgctggcgggtgggtactacgaca
tccagcatcgcccgatcatcgaccgctccaaacccggtgccgaacgtgcgttcttttccgattgcccggacggctcctcg
ctgctgaccctgccccatgccaaggtgccgggcgtcaagggcaaccacgtattcgcggtagtgcagttcgaatacaccac
ccgcgaccaggccggcaacgacgtcaatcgccacctgcccgcgccgatcgcggtgttgacgctggatcaggacccggcca
ccggcaagctctcgctggtgaagtaccacaacgtcgacactgcgccagtgcatgggctgtggaccacctgcggcgccagc
ctgtcgccgtggaatacccacctgtccagcgaagagtacgagcccgacgccaccgcgctggctggcaatacccagttccg
cagctacagcacgcatttgtacggcgacccggaaaaagccaacccctaccactacgggcatctgccggaaatcaccgtgc
acccggacggcaccggcagcgtgcgcaagcactattgcctgggccgcatctcgcacgaactggtgcaggtgatgcccgac
caacgcaccgtgttgatgggcgacgacgccaccaatggcggacttttcatgttcatcgccgaccgtaaggcggacctctc
tgccggcacattgtatgtcggcaagtggcaccagacctccggcatcggcccgggtgcggccacgttgagctggatcaagc
tcggccacgccaccagtgccgagatccaggccatggccgaccgccttactgccgccgacatcctcgatgtgcacctgagc
gatccgggcgacgccgcttttaccaagattccgttcaacggcaccttcaactggatccgcatcaaacccggcatggaaaa
ggccgccacctatctggaaacccatcgctatgccgcgctggccggcggcagcctgggcttcaccaagctcgaaggcacca
ccgtcaacgcgcacgacaaggtcgcctatatggcgatgtcctacattgtcaccagcatgctcaacggctcgggcgatgta
aaagtacagggcccggaagccggcgcggtctatgccttgaatctgcgcggcggccaacgcgacagtcacggcgcgccaat
ccacagcgactgggtgccgatcgatatggccgccccggcggccctcaccggccacaacctggccaaggccgatgcgctgg
gcaatctggccgacccggaacggatcgccaacccggacaacctcaagttctccgagtcgttgcgcaccttgttcatcggc
gaagacagtagcctgcacgtcaacaatttcctgtgggcctacaacgtggacaacggcacgctgacgcgcgtgctgtcggt
gccggcaggcgccgaatcgaccggtttgcacgcggtcgacgaaatccacggctggacctatgtgatgagcaacttccagc
atcctggcgactgggaaagcccgttgcacgacaccgtcaaagccacgctggacccgctggtccgcgccaactacaaggac
cgcttcggtggtgccgtgggttatctcaccggcgatccggtggcggtgcagttgggcaaggcataagcgctgatgtttcc
agttgcggcgctgcgtgacgctgcagctgacacgtgcagcggtgcattcccgctgctgtcgcataccggtaggagcgcac
ctgggccggtagcagcgcacccgggcgcgaggagcgttgccgatatggcctgtcgcgcctggatacgctcctgcgggtga
ggtcgatgcctggccgcgtcggtgagacgccgatcagagcgcaggtgcctgagcgcgcggtcaagactgccgcaagtcca
gcgccgccatcacgatgggcttggcccaatcgggcacctgcgccaattcttccggcgtttgcgggtaatgcagaccgctg
cggtccagttccagtaccagcacgggtgcgacctggcccgccgcatcggccggagcgctgttgtcgtagacatgcagcac
ggccagatatggcagcaacgcaatcaggttggcccgcgaggcatcgtaacgctcgcggatcttgtgctcagggatggcat
gaccgccggcagcaacccgcgcggccacacgctggatgtgcagatccactgtcgccaacccgcagaaccagaccgccacc
gtgtgctgcgcgcacgcctcgcgcagcaggcgtggaatggtgctcgcgcccagcgtggtttcgaatgcgaaatcgctgcc
gttggccatggcatggcgcagccgccgtacaccttcttcccaggcctgcgcgttcgcttccgcaagcgcccagccctgct
ccaccagttccttggtgaacgcatcggggttgaaccaggtggcgccgtcctcttgcagaaaacggcccaatagcgaactt
ttgccggcgccattgacgccggccagcaccaggagattgcccatcggttacagcgacggacccagggtgatcttgcggcc
gcggcgtgccggcgtggcgatcgccttggccagacctgcaccctcggtcgccgccgcaagctgcgcgtcgaacttcgcct
gcaatgcctgcagcgattgcgcgcgcgacggagccgccgccgcactcgcctgattgaccaggcgccgatattcctcggcg
tccacgacgaccgcttcgggatgattgtggttggtgatgaccaccgccccatgcgagcgcaccttgcgcatcaggctggg
ccagcccttcaccttgatgtcggcggcgggggatttttcaagctcgggcaaatcctggaggcgcgacatggcggcagtcc
ggcgcggagtgatggcgatcagcctactctcaaattcccaatttaggaaatttgtctattctggcctcagcgcagtcggt
catgtcgtccaaaacaaaaaacggggcccgcaggccccgttctctgtctgcgcgatgcgcaaaatgcttagccgcgcagt
ttgctcagcaattcgcgcgtcaccgggtcggccacatcggccgattcgcccttcagcgccggcaacaactggctggccag
ctgcttgcccagctccacgccgaactggtcgaacgcattgatgccccacatcaccgattgcacgtacacgctgtgctcgt
acatcgagatcagcgcgcccagcgcctgcggggtgagcgcatcgagcaggatcaccgtgctcggacggccgcccgggtag
ctgcggtgcgggtcgctgctgtcctggccattggccagcgcctcggtctgcgccagcacattggccatcagcgcgacatg
gttttccgcatacgggtcgtcgttgtgcacggtgccgatgaaatcggccggcaccacgctggtgccctgatgcagcgcct
ggaagaagctgtgctgcacatcggtgcccgcgccgccccaccacaccgacacggtgtcgctgtccaccgccgagccgtcg
agcttgacgcgcttgcccaggctctccatcaccagctgctgcagatacgccggtagcagtgccaggcgctggtcgtaagt
catcaccgcgtgcgtggcgctaccgagcaggttgcggttccacactgcggtcaggccgtgcaacaccgcgacgttttctt
ccagcggcgtgttgagcgcatgcgcgtcgaactgcgcggcgccttccagcagttgttcgaaacgttcgaaaccaatggcc
aatgcaatcgggaagcccactgccgaccacagcgagtagcgcccacccacccaatcccacatcggcagcacgcggccggg
tgcgatatcgaaggccttggcggcgcgctcggggttggcactgactgcgtacagccgctcgctgccactgagccaggcat
gcaggatgctgccgttgagcagggtttcctgggtgccgaaggtcttggaaatcaggatgccggcggtgcgtgccgggtcc
agcgtggccagcgtgcgctgcattgctgcgccatccacattggagacaaaatgcacgcgcaagcgggcaccggacaccgg
acgcaacgcgtcggcaaccagacgcgggcccaggtccgagccaccgatgccgacactgacgatatcggtgacgtcggtgg
cttcgagctgctggatcagcgcgcccatccgctgccgcacttctgcagcagtggcgtaggcctccgaggccacgggcgcg
tcggtcaagtcgccacgtaacgcggtgtgcaaggccgcgcgctgttcggtcacattgacctgctcgccacggaacaaccg
ctggaacgcgccggccagatcgcgctcgcgggcgatggcgaacaaggcatcgagcgcggcgcggtcgtacttctgccgcg
cgaagttgaaatacaacggaccgacttgccaggcgtattgcgtcggccgttccggctctgcggcaagcaatgcggggatg
gcagcgccgcgcaggcgctgggcgtgggcgtgaagcgcgtcgaatccgttggtctgtgtcatgcggcctgcgtggggatg
ctgtggttggtgtgggagatcgcgttgcgcgcgttcacatataccagattgggcttaaaggtcttggcttcgtcttcgct
catgctggcgaacgccgccacgatgatcagatcgcccacctgcacgtgacgcgctgcgccgccgttgagcgacatgatgc
cgctgccgtcttcggcgcggatggcataggtgctgaaacgcgcaccgttggtgacgtcccagatatggacctgttcgaat
tcgcggatgccggtcgcttccagcagcaggccgtcgatggcgatcgagccttcgtagttgagctcggcgtgggtgacggt
ggcgcggtggatcttggctttcagcagggacagatgcatggacgcgggcaacgacaaaaggaaagccggcattttagcgg
aaagcgcccgcccccaaccggtttgcgctgcggtcggtggtgagggcttcaggcctacgccgcgggaagaccggcctgca
tcggttgactcgcgctactggcggaggtcagacgccacgtacgcagcgccggcctgctcagaattccaggttgtcgatca
agcgcgtgctgcccaggcgggccgcgatcaaggccacgtgcgcaccggtgtggccgtcgcccggctcgctgaggtcgggc
agccgcaccactgcgtaatcgacccggaaaccagcctgctccagcgcgtggctggccgcgtcttccacctgcgcgcgcgg
cgtgccgacggcatagctgtcgcgcatctgcagcagcaccttgtggatattggccgaggtcgggcgctcttcggccgaca
gatactgattgcgcgagctcatcgccaggccatcggcctcgcgcacgatgctgccgcccaggatctcgatcggaaacgcc
aggtcggccaccatctgccggatcacagccaattgctggtaatccttcttgccgaaggcggccacgtccggctgcacctg
attgaacaaccgcgccaccacggtgcatacgccatcgaaatgccccggccggcattcgccctcaagcacatcgctgacgc
cgggcgcgtggatgggcgtggccagcgcggtgccgagtgggtacatcgtgtccacgtccggcagccacagcgcatcgcag
ccggcatcttccaggccgcgcaggtcggcctcgggcgtacgcgggtagcacgcaaaatcttcattcgggccgaactgggt
cgggttgacgaacacgctggacaccacacggtcggcgtactggcgcgccagcatcaccagcgagtaatgcccgacgtgca
ggttgcccatggtgggcaccagcgccacgcgcaggccctcgcgcttccagccgttgaccagagcgcgcagggcggaaaga
tcggtgagtgtctggatcatgcggcgtacgcgtgctctgcatcgggaaagctgccatcgcgcacggcctgcgcgtaggca
cgcaccgcaccggccaccgagccgccttcggccaggaaatccttgacgaacttgggccgacgatgaccgctgtccaggcc
cagcatgtcgtgcatcaccagcacctggccgtcgcaaccggggccggcaccgatgccgatggtgggcacgctgagttctg
cgctgatttgcgtggcgatcggcgtcggcacgcattccagtaccaccaggctggcaccggcgtcgaccaccgcctgcgca
tcgcggcgcaactgctcgccggcttcgccgcggccctgcaccttgtagccgccgaagcgcagcaccgattgcggggtcag
ccccaggtgcgagcagaccggaatctcgcgctcgaccaggtaacggatgacctcgagcttatgcccggcgccctcgatct
tgaccatctccgcaccggcctgcagcagttgggtggcggcatccaatgcacgttcgggcgtggcgtcggcctggaacgac
aggtcggccaccagcaatgcgcgatcgagcgcgcgggccaccgcggcggtgtggtagaccatgtcggcggtggtcaccgc
caaggtggaatcatgcccctgcatcaccatgccgagcgagtcgccaaccaggatcaggtccacgccattggcgtcgaagg
tgcgcgcgaagctggcgtcgtacgcggtcaacatgaccagttttcgacccgcgcgcttggcctgcgccaaggcgggcacg
gtccagggattgctgtcggcgtggctgctcatgaagtcattacgtggggtgataagccggtcattatctacccaatcggc
tccagcccgcaggtatcgatggcttgcagggcgtgccgcactgttccatggcccggaatgatcgcctgcggcgccagctc
ggacagcggcagcagtgcgaaggcacgcgcgtgcagatgcggatgcggaacctgcaactgcggcagatcgatcacctgtt
cggcgtacaacagcaggtccagatccagcgtgcgcgggccccagcgctcgccggcgcgacgctcgcggccgaacgcctgt
tcgatgccgagcaaggcttccagcagcggcagcggcgcgaggccggtgcgcagctgcgccacggcattgatgaaatccgg
ctggtctgcgcggccccaggccggcgtacggtacagacacgacgctgcgatcagcgtggtctgcggcacagcgcccagcg
cggcgatggccgcgcgcacgctggcctcggccgggcccaggttggcacccagtccgacaaaggcggtctgcatgccctag
tcgcctgcgggcgcgccggtgcggcgccggcggcggcgacgcttgcgcggtgcgccctcctcgccttcctggtctgcctg
cgccgattcgatcgcctccaccagctcctggccgggcgacttctgcgcctcactccagaactccacatcgccggcgtgat
cgggcgaagcgcactggcgcagcaccaggaaatcgaacgccgcgcggaagcgcggatgcgacaaggtgcgcaacacccgc
ttgcgctgacgtgacgagaagcgcgtctgcatcaaccaaatttcctgcatcggcagcgagaagcgacgcggtaacgccac
gcgctccagctggtgcaaggtgacgcgatcggctgcgcggcgctgcgcatcttccggttgcacgccttgcgcctgcagcc
ccatcaaggtgcggcagaacgccggccacagcagcaacgcaaacaggaatgccggcgacaccggctcgtcgttggccacg
cgggcatcggtgttgcgcaggccttccagcaccatggcgcgcaacgcgccgctgcggttggatttcaatgctgccgcgct
ttcgggaaacagcgcgccgaacaggccataacgctccaagccttcgaagctggccacgccatgtccggacaggaacagtt
tgaggatttcttcaaacagacgcgcaggtgcggcctcggataacagcccggccaggcgcgggatcggttcggcggtgccg
gcttcgatctcgaagttcaacttggacgccaggcgcaccgcgcgcagcatgcgcaccgggtcttcctggtaacgcagctc
cgggtcgccaatcaacttcatcaggcgcgcctgcacatcttcgaagccgccgcagtaatcgcgcaccgagaaatcttcga
tggcgtagtaaagggcgttgcaggtgaagtcgcggcggatcgcgtcttcttcgatggtgccgtaaacgttgtcgcgcacc
agccggccgttatcgagttcgcggtcgccgctgccatcgtcgctattggcgcggaaggtggccacttcgatgatttcgcg
accgaacaccacgtgcgccagacgaaaacgtcggccaatcaggcggcagttgcggaatagcgccttgacctcttccggcg
tggcgctggtggcgacatcgaaatccttggggtggtgaccgaccagcagatcgcggaccgcaccaccgaccaggtaggca
ccaaagcccgattcgcgcaggcgataaagcacgcgcagcgcgttggggctgatgtccttgcgcgagatggtgtgctggtc
gcgtggaatgacgcgcagcgtgaacgcagatgtcactgaggcttcgatgatggcgcttccgtcttgttgttgcaggattg
cccaacggctattacctcactataataacgctgcgcacaacacgtgacaaaagctcccttcgtctaatggttaggacgtg
gccctctcaaggctaaaacaggggttcgagccccctagggagcaccacctcgcgtctcgctgcagaaacgccagagcccc
gcatcgcggggcttttgcgttgtagcgcgggcacttcgcacgtgtgctgggctgcactgcggtgcgacgtgccgcaacgg
tctccgcggcctggcctggccaggaccgcctggactgacgaagtggtcgaggttggttgccggcctgcatcgatggtcgg
attgcatcggacgcgcgccatgcggcagcccttgtcaggataccatgcggcaaccaccatccacgcaccgcagccaacgc
gcatgcatcgtcaggcgcatcgcgcggtacggactggacgacgtatcgatcacaatgacgccgctcagatcagtcagatc
agcacaaagaacacacactggtacaacagcaacgcgccacgccagccatacttgccattcttcggtgcgacaggcgactt
gcctggcttgtgcgccattcgcactggacgctttggcaatttgcagtacatggcgtctgctcacagagcggctgggaaga
atgtctcgtcgtcgcttccggtttcggcaacggcgtcatgcgcatgcaggctttccagatggcgtaccgccacatgaaac
gtcgcatagtgctcagccagctgcttgcgcaggcggcgcgccgcgtcttcgacatacatcaggtttgcgccgttcaagcg
cgcaaatgcctgttcgtcgggccgtcgcaccgcggcctgcaccggcgttgccaacgcctgctcgcacagaccgatcagtt
cctggattgcgaagccctgcgtatccgcgggcagatcgacgcacacctgcgccacgctacgctggctatgcggggtggcg
taggaaccgtgatcctgcagccactgcgcaacgtcttgcagcggcagcgcatcgcaccaggcgtgctgctgcacgaacgc
atcgctcagcaactgccgcgacaacgccgccgaacaggggcaggtggacgcgtacaacacctcgacctgtagctggattg
tggtgcgccctgccctgcactgcgcggcaatgcgcaccgggtaggcacgccagccgctcagcccttcgctgcgtagtgcc
ggcatgcgcagcatcagtgcgaagctgagcgtcagccgtgcagcgcggcttgcgcaatctgcatggctttcgatcagcgc
ctgcagcagctgcgggagcatggccggcgacaatggccgctgcaggtgcaggtccagcagacgatacagccgcgacatgt
ggatgcctttgagctcggcccgcggcagatcgacctgcacgctggcacgggctgcaaggccactgccactggcggcgtcc
agatgcacgggaatcgcgatgtcctgcatgccgacccaccgcaagggcgcgctcagcgtgaatgcttcggtcacagcaac
atcgggaagcgtggcggacatcgggtactcgtcggagggtaagggtgacgatcgcggctcaaacgcgaccaggaaacgca
gcgaagtagtcgtcgattcccgcatgcagcgtctgtgcaagttcgtcctgatgcgtatcgccacacaaacgctggcaatc
gtcgcgattgctcataaagccggtctccaccagcaacgatgggatatccggcgacttcagtaccgcaaaacctgcctgcc
ccacctggttttgatgcaggtgcgtcacctgctgcaggcgctccagcatcaacgtaccgaaggccaggctgctggcgatg
gtgccgctcagcgataggtccgccaatacctgcgacagcaccgggttgctcggcacccgcagccggcgtgcggtgtcgcc
catgtcgtcggcagcgttttcgctatcggcgatccagcgggcaagtgcggagctggcgccagtctgcgacagcgcaaaca
ccgaggcgccgcgcgcttcgcgcgttggtgcggcatcggcgtggatggaaacgaacagatccgcgctgtggcgatgcgcg
atcaacacgcgctcgtgcagcggcacgaagcggtcatcgctgcggatcatggtgggccggtaacgcgcatcggccgccaa
gcgctgatgtagccgcccggccaccgccatgaccacatgtttttcgtaacgcgcatcggcactgaccgcacccggatcct
taccgccatggccggcgtcgatggcgaccacatagggctgcaggcgcgagcggggcggctctgctggggctggagctggg
gctgtcgctggcgttggagcagcatcgctcgcggccagcgccacgccgccggagaggggggcaagctccagcaccagcgc
actgtcctcccagcgcaggttgaccgaacagggctgctgcagatcgaacacgacccgcagcccatcgagatgcgcagcgc
tgcgtatgcgggtcaccgcagcgcctgcggggatcgggtcgatgcgcggcgcctgcgacgacacgccagagagatcgatg
accaaccgctcaggatcggccagcctgaaactgcgataggcaacctgcgcaccaagcagctccaaccgaagacgcagcaa
cccgccctgctgctgcacgctgcattcccgcaagactggaagcccttgcgcggcagccaaggccggcgacagcatcagcg
cagcggctccgccttgtaataggtcccggcgcttcatcgcgccctcccctcgcaatcccagtcatcgacccaccacagca
aacggcagcacaggctgcggtgcgattccagacagcacacaagagaacagggatggcgggacacggtagacaagccgcga
ggcgaattattgttataaagtaacataaattcagcggaagcaagcctatccctttcatcctgcgcctccgcattcatctc
ctcatatagaagtcacccaggtcccagcatctcccggagagcgatgcagcctggcgtcactgcaccgagatcggctgtgc
cccgacgtccccccgattttgagtagtcgcccctgcaaaattcaccaaacacaccaagccaaccgatgtgggcgtgtgtg
cctcgctcgcaatgacattgcgagcactgtggccagcatgatgagtctcgcaaccataggcgcaaaaagacccttcagtc
ccagacgcaccatggcccgcagcaaccagcggatgttgtcccccgccgcgcacagcactgcgtgcagcgcatcgccgttc
gctccttgcaaccagcaccgatccatgccgttgtcgtgcttcaagtgtccgatggccggctccaccgcctggcgtcgctt
cagccagcggcgctgctcatctgtcaggcgtttgaacgtgccccggtggatgatctcaacgccgggattggccgcatcca
caccgcgaaagcccaggtccaccaccacctgtttaggtgcgcctgctgtgtcctcgctcaggatccgggcctgctccagt
tgctcgtgcaacgtgtggccgtcatagggggtgccggtgaagctgcgcgcgccgaccatcaggccctgtttgtgcgtgat
ggccacgctgaccttcaccccgaactcgtagggcttgcgcgccttgcccttgccgatgcactccacttcgggcgcgtgca
gggcatagagtttgttcttgccattgggttgctgagcatggatgcgctcggcgcgctgcatcaacgtgtgcagattctcc
agcgccggcgccgtggcctggctggcttgcccgatcttgcgctgcacctcgcgcagtacgatgcccaggagcgtgcgctg
gcgtttgaggaccttgcgcaggcgcttgaactgcctggcatgggcgtagccgccggctttgcgccgcagcgtcttggttt
ctttggcgaaggtctgcttgagcgcgatgcccgcgcgcttggccgccgccaccagcttgtgccgcgcgttctccatcagg
cgccaatccaccggatgagcaatggccttctcctgcacggtggtgtccacgatcagccgttcgaactcggcgggcacgat
ggccttggaggacaccgcggtgtcgatggtggccttgagcagttcctcgaccccggcctcaccgatggccgcgcgaaaac
gcccgacctgcgtggcatcgcagggcaggcgcggctcatagaacgccatgccgctgaagtgctgccagaccacgttctgg
gcccagcgctccaccagttcctcgtcgctgagcttgtaagcgtgcttcaggtacaacaggctggccatcaagcgaatggg
aaggcgtgggcggccggcagcggcaataccggcaccggccacttgcaccgaggggccgaacagatcgtgttgcgccaccg
cgcgacctgcgcgcaccttgcgagcgaaatgcgagcgaaatgcggcgccaacaccgcctcgatctgcgcccagggcagcc
gacgggccagcaccgccagcgggtggcgcggatcgatcatctcggccaagggctggcggaagaagtcggcgttctgggtg
tgggccatcggtaaaactcccaggaatcagatgctgatagaccaattgtgagggatcggcgcccctgctgtaacgccgca
aaccctgtgttcatgcggggtcgcggggttttgcaggggcgactgagtagcaccccagtttggagtccaattccctaccc
cgaggagattggacgtgaagaagcgttcttccgaagagcagatcatcggcttcctgcgcgaagccgaggtcggcatgccg
atcaaggacctgtgccgacggcatggcttcagtgaggcgtcctactacctgtggcgcagcaagttcggcggcatgagcgt
gcccgatgccaagcggctcaaggacctggaggccgagaacacgcgactgaagaagttgctggccgagcaggtgttccaga
acgacctgatcaaggatgcgctgcaaaaacaatggtgagcgcaccggcgcgtcgtgcgctggtgcgcgagtggatcgaag
gtggcgccagcgagcgctgcgccctggcggcgatcggcatgagcgccagtgcgctgcgctatcgcccgcgcgaggaccgc
aacgttgagttgcgcgagcgcatccttgcgttggcgcatcgccatcgccgctatggcgtggggatgatctctctcaagct
gcggcaggaagggcgtctcgtgaactataagcgggtggagcggctgtattgcgagcagcagctacaagtccggcgccgca
agcgtaaatagtcgcccctgaaaaaccccctctcaaacctccagtgccatgtttgccggccacatgatgcttgagcacgt
tgaggggcgcgcccgcaccacctgcaaccaggcacgcaaaaaggcgatccagcgcagcagccaccgcaggttgtcgccag
cggcgcagccgagcacgtgcagtgcatcgccttgggcgcctttgagatggcagcgattcaagcggcagtcctgtttcaga
tgtccgatcaccggctctaccgcttgccgtcgtttgatccagcgccattgccgtcgtgtcagcgtcttggctttgccccg
atgcaggatctgcacaccctccacgtcgcgcccgcgataccccaagtccacgatcgccacctgcgggatcacattcacat
cctgcagcagcccgcgcgcctgttccagttgctcggccaacgtatcgccgtcgtaggga-tgaccgggaaaactgcgcgc
gcccacgatcaagcccttgcgcgcactcaccgcaatgccgaccttgacgccacattcgtaggggctgcttgccttgccct
tgctcatgcattccacttccggcgcgtgcaaggcgtagagtttttgtttgtccttgggacgctgtgtcaacaaccggtgt
gcgcgcgccaaccagacaccgatgcgctcacgtaccgacggttcccgctgggccagcttgcgttgcagatcgcgtaatac
ccgtcccaggatcgtgcgttggcgtcgcagtaccttgcgcatgcgcttgaactggcgcgcatgcgcatggtgcccggcct
tgcggcgcaacccggaccttgcctcacataggtctgccacaagacgatgccgtgtcgcttggccagcagcaccagcttct
tgcgcgccacctccagcaaacggctgtcggtgggatgggcgatcgctttttcctgcacggtggtatccacgatcacccgc
gacaactcgcgtgcgtccaccgccttcatcgcgtgagcggtgttgatcgtatgcgccaacagcgcttccataccggcttc
gcccagacgctgtcgccaacgggtcagggagctgggatcgcacggcacgcaggtctggaacaccacctcgccggtgaaga
actgccagtacggattttccagccaacgttcgcacaccgcttcatcggacaggtcgtaggcgtgcttgaggtaaagcagc
ccggcgatcagacgcatcggcaatgcgggtcgaccgcctgtgctggtggtggccggcaactgcggcgacagcgcctgttc
caacgcactccacggcagccgatggctcagctggaccagcggatggcgcacgtcgatctggttctccaggcgcgaacgac
acagctcatcggcaggcaactgctcggcagcaggacggcgtgtccgcatgggcgaaaactgccagaaaccagaacgtgga
gtaacgaacactggcaattccagcacaccgaaaacgcagatgaagccttgcaatggatgcggcctgggggttttcagggg
cgactatttaaaatctccaatcacccggcatagtcaaaccgtcggatctggtgaatttggcctagttctactgtgttact
aaatacgaatccgttggtaaggtgagaccccgcaacacgggcagtgtgggaggcttctggcgataagcctagccagtccg
aaggccagcgtggcaatcgagttgggatggtgacgttgcattggggccagacccgcgcgggcggacacttttggatactg
caggcatcttgaatgcgacggagttttttttactgcgcaggcgctcgcgcatcaagaacccgtatgcggcgatgcacaga
ctggcgtgatggtgaaaaccacgccagttacgcccttcatagtgatgcaggcccaactccgacttcagctcctgataatc
gcgttcaatccgccatcggccttgtgccgtggcaaccagtgtcttgaccggcgtttgctttggtagcgtcgagaaccagt
agtggcggggctcggactctcccggcggccactcgatcagcagccactgctcgtcatgtgcctggcaattgtgtgcggca
cgaacccgcaccgccgcgaaccgcgaactgagcgttg-cgtcgctgccctggcgccagctgacctgccgatacgtccttg
cgggcaagctctgcgcgacttcatgtaccgagatcggcgcatgtgcgctatcgcgcatcggtcgtgtgcggggccgaccg
cccttagaacctgttcacgatctcctgagcagcagtgccaggaacgccaggtggatgaactgcaagctggtattgagcct
tcgctcgcagttcttccatagcctccggtt--------------------------------------------------
---------------------------------cttctccagccaggcaaagctgcgttcgacaatccagcgcttgggca
tgaccttgaaggtatgcagctcgctgcgcttggcaatctgtacggtgacatgcttgcccagaatgtcctgtacgccctcg
gcgaagggatctccggtgtagccgctgtcgcacagcaggcatttcacccgacctaaacccgatcggcagcgtttcaatgc
ctccagcgca---ccttgacgatcggtgacttccgccgtggtcaccgcaacggcatgtggaaagccttgcgtatccaccg
cgatgtggcgcttgatccccgataccttcttgcccgcgtcatagcctttctggccggctgtatcactgttcttcacgctc
tgcgcgt-------------------------------------------------------------------------
--------------------------------------------------------------------------------
--------------------------------------------------------------------------------
--------------------------------------------------------------------------------
----------------------------------------ccacgatcaagaacgtactgcaggccttgcgcccctgttt
ctcgcgggccgcgccaacctgattttttaagcgcccgctccagcaggctcattccttcatcgtccacttcgctccacttg
gcaaagtaggaatgcaccgtgcgcca------------------------------------------------------
--------------------------------------------------------------------------------
--------------------------------------------------------------------------------
--------------------------------------------------------------------------------
-------------cttcggaaagtcactgggcaacgcacgccacgggcaacctgtccgtagcagatacagcactgcgcac
cacacctcatacatatccactgtcacaggcttggtgcgcttgcgggcttgctccagaatcgggcggatttgctcgaaccg
ctcacggctcacgtcacttggatagttcttctcgcgcattcgtggagtttgcacggtttgaataagattgtgaacaggtt
ctta-----------------------gggctggctggcggcatgggcgcaggttggtgcgatccccaccagaccttcgt
gttgctgcggacgccaaccatgtacagcaggccgcgttcgctgagctggtctcgccagtgggtctcggtgccg-------
-------------------------------------------------taggccgcatcggctagcacgacgcctgccg
caatccctgtcgccagcgcgctgtcgatctgatccatggccagcgctgtcttggtctgaaacacgacctgatccggaacg
cctgccttcttgcgccgcacagtgtcctgagcccactgctcgggaagatacagccgatagcccactggcaggctgccgtg
ttcgttggcgatcgacaaactcacggcaacctggcaattgtccgtcttgccaaggcggccgcagtactggcgtgcaacac
cgaccgaatgcacccccttctttgaaaatcccgtgtcgtccacgatccagtgacacgctgcgctcttcctgctcaggggc
ggcagcacctgtgccgccaccgccgccagcagcgcttgatcgctccagtcggcatcggccaccagatggtgcatcgattg
atgggctgagcgcacgttctgcgggtgcacccgcgcggccatgggctccacgctcttgcgccctccaggcagtagcaacc
ccttcaggtaccagtgtgcgggctgtttgcgatccgcatgggacagggcggcagcaactacttccccgtactgttcaaaa
cgcacttccagtgacctattcaacacagctctcccacgcggcctgaaggtcttccaatagtggcacaaagatacgattat
ttgtaacacagtggaattagggaaggtctgaacaacccatcaaacctctaaaattccagcttcttgcatttcaatgactg
gaaaaatgctgagtcgggtgcgatttttgcaacgttctggcggttttggctgccgccaggcagcattatcccctggccgg
cagcaagtgccggcgcaccatccacagattcgacagcgcaaataacgtctgcacctgtgcggtgttcttggccaggccgc
gatagcgcaccttggtgtagccgaactgccgcttgatcacccggaatgggtgctccaccttcgcgcgcacgcttgccttg
aagtgttcccaacgttctgcccaagcacgcgcgcgcttgttgccaatggcttgaatcgtggagcgcttggcggcaatgaa
aaatgcagcctcgcagctctgcaactcgtcgcgtttttccgcaccggtgtagccgctgtcgccgaacacgctgtcttcct
tgccgtgcagcaatgcgtgcgtcaccgtgacatcggccacgttggctgcggtgcactgcacgtggtgtaccagcccggaa
aattcatccaccccaatgtgcgccttcatcccgaaataccactggttgcccttcttggtctgatgcatctcagggtcgcg
cgcacgatcggcattcttggtcgaactgggcgcagcgatcagcgtcgcatcgacgatcgtgcccgaccgcaggctctgcc
ccttgcgcgacaaatgggcgttgaccgcttccagcatccgagcggcaatgccgtgggtttccagcaaacggcgaaagttg
agaatcgtggtctcgtctggaacgttatccaagccgccgagctgggcaaaacgccgcagggtcgggatctcgtgcaatgc
ctcttccatcgccggatcgctcaacgcataccactgctgcaacagatgaatccgcaacatcgtcgcca------------
--------------------------------------------------------------------------------
-gcgcgtacggctgccgacccggtcgtcctgacaccggatagtgcggctcgatcagggcaagcagtcgcttccacggcac
gatgcgctccatctccgcaaggaagatctcgcgccgggtctgcttgcgcttgcccaggccctcggcgtcaccgaacgtca
gttgcatggatgcctcctcattccgaacaaatagtgtctcgcatttgtggtgcgttgttcagaggttccctagctgacgc
cctggattacgcacaatggatgccctcgcttgaatacatccagtatatttctgcaattataatattatattgatccgatg
tagtctgcgcaaattagtataatttaaattaaacgaacggagatggagcaggaaacgctagagtccgttagatccgctag
cttgcgcttgaattcgctacatgaggtcgggaatccacctacatctgtgatatttttcccttatttcgcaatacttttgt
cgcgtgtaggattgccgccctccgagatttgtgacgcattattgtcgcgttcgctccgacaatattctgcggtagggcct
gttaatatgcttttaagtcgttattgacgatggattaaatcggccgaagccatttccacagactttctctgaatagcaac
tgtccgttcagattttagagtttttggatagcgccgttaaacaatctcgcaagcacacggcgaatgcatgaatgggttct
gccggatgttcagtcagcgcatctccgaggggacggaaatgcggcagttaaagtgaataattgttaaatcaatgcccacg
ctggtgatcgccagcggtgggaacctctgcgccaaattttaaatatccgctgtagcggcgcgcccaattatcggaaccga
caagtcttatgaatcgctcgctactcgcaaccaccatcgcctcctgcctcgtcctgaccgcctgtggcggcggtggcggt
ggcggcaacgtccgtagcaacgcgccgcaagacaccatcatcgccccggcgccgacaccccccgccgcccgccgccgacc
cgcctcccaagaccgcgccggctccgacgccagctccgcaacgctatcaaggtgtgggcagcaatctgctggtgccaacc
aatgcggatctggcgcagcaggccggtgccaagggcaagggcgtgaagctggcagtgctggacgataacctggtgcagag
ctacacgccgatcagcggcaaggtcgacagcttcaacgattacaccgccagcccgggcacgcccgaatcgtcggccaatg
ccttgcgcggtcatggcacgattgtttctgcgctggtgctaggttccgcgcaggacggcttcgccggtggcgtcgcgccg
gatgcggacctgttctatgcgcgcatctgcgccgaaaattcctgcggcacgcaggcgacccgccgcgctgcagtggatct
ggccgctgctggtgtgcgcatcgccaacctctccatcggcgcgtcctatccggatgccgccgcgagcgccaatgctgcgc
tggcctggaagtacgcactgacaccgttggtgcaggccgatgcgttgatcgtggcctccaccggcaatgaaggcgcggcc
gaagcctcctacccggccgcaacgccggtacaggaagccagcgtgcgcaacaactggctggccgtcggcgcgatcaatat
cgacagcgccggcaatgccgccggc-------------------------------------------------------
--------------------------------------------------------------------------------
---ctgaccagctattccaaccattgcggcgccgctgcacagtggtgcctggtcgcgccgggcagctacaccgtcccggc
gctggccggcagcgaattgggcggccagattgctggcacctcgttctccactgcagcggtcagcggtgtcgccgcgcagg
tgctgggcgtgtatccgtggatgaccgcctcacaactgcaacagaccctgctgaccaccgccaccgacctgggcgacccg
ggcgtggatgcgctgtacggctggggtctggtgaatgcggccaaggcgatcaagggtccgggccagttcgcaagcgactg
ggcgatcaatgtgacgtccggatacgacagcaccttcagcaatgacatctccggtgtgggcagcctgaccaagagcggcg
ccggcaagctcaccctgagcggcaccaacacctataccggcggcaccaccattctcgatggcgtgttgtcgctcaccggc
agcctgcgttcggatcttctggtggctaactcggccaccttcgaagcgcacggcggtgtcattaacggcaactacagcct
ggtcaactcgaccggcaccaccgccatcgagctgggcaaggctcttaccgtcactggccaggccagcttgaaaggcaatc
tgctgttgctgccggaagcggccggctaccccgtcggcagcaccgaaaagatcgtcaacgccggcgtcctgcacggcacg
ttcgaccgcgtgcagtacgccaatcatttcttctggaacgcggcgctgtcctacaacccgaccaccgtcaccgccaccct
gacacgtaattcctccgcggccagtgcacaggccgccggtgcgccgcagtcggtggtcaatggtgggaaccaggtcgact
cgctggtcaaggtgctggatacgcgggtcgcttcgggcgacaccgacaacctgggcggcctgatcagcgccaccggtgcg
ttgattgccgcatccgatgcgcaggttgccgcatcgctgccgaccctggccggccaggtgcatggcatcgagcgcacgct
gggcttccagtccgcgctcaacgatgcacgtgtggctgccgaccgcctgccctatctggccgataccaccacgctgacca
cctggatgcagggcagctacctggacggcgatctgagccgcagcggtttcgattcggccgactacacccagcaggcaacc
accttcggcgtggatctgccgatgggcaatgccggcaccatcgtcggtgcggctgtgacctccggtcaggaccgtgcgca
cattgcggcctcttcgagccgtctgcgctcggatcggtatgcgatgaccgcctacctgtaccaaccgatgggccaggcgt
atctgtcggcaatcggttcatacggcatgagcaacgtcgaaaccgaacgcaatgtgcaggccggcagcatcggcgagcgc
ctgcaggaccgtcgccacgacaccaactggtcggcgcgcgcggaaatcggcttgatgccgcatgccgggttgtcgccgtt
cgtggccgccggtgtagtgagccagacccaggatgccttcagcgaagcatcgatgaccggcctggggttgagcgcgaatc
gcgacaccctgcgcgcagggtatggcgaggtgggcgtacgcggccatctggcgcacggcaagtggggcttcgatggtctg
gtggcgtatcgctcgctgttgggcaatccgaattccgacttctccgcctggttcaccggcttgccggaagcgcgtttcaa
tgtcgccggcgagccggtgtccaagcagtcgctgcgcgcctcggctggcgtgcgttaccagctcaacgacacgttctcca
tctacggcaacctgggcaccgagcgcagtcgttcggacgccaacagcatcaatgccaacgtcggtctgcgctggcagttc
tgatcgccgccgatgcagcggtgctgcaggcgatgcaagcgatgcaagcgatgatgtcacgcacgctgttgtgtgacaga
tgaaagaaaggcccaggcatgtccgaggccttttcgttgacggcatcatgcgaatgccgaactgcgcaagcgccttggct
gataaggcgtctcgcggaccggccgcgcgcagacgatacgaaggtatatcgatgcgatgtccatggactgccgaaaacgc
ct-gaaacccctggtttggcgcgctgacggctggcaccatgcacgccatcgacgcggctgcagcacgcgccttcactgcg
ccggccccgatggcaggcgcgcagctccatccctgtggcgatatgccatgggtgccagacgatgccgtcgtgcgccgctg
ccggcagcgagcgtgtctgcatcgccaatgcaagcgctgcccgctttcgtgggtcgcggactgcatgtgcaacgccttcc
cctccccgctcgagtcacagcatgtcgtccctcttcctgcgttctacgctggcagctgcctgcgttggcagcctgcttgc
tggctgcggtgccaccccgccaccgccggctccctcgccgctgctcatccacaccagcacccaggtgagcgtgccggcgc
actcgccgttgcgtgccagcctgcgcgtgcaggcagtgcgcagccagcccatcgcccccatggtgcagatgccggcggtg
atcgatgtgttgcccgagcggctggtgcgtgtcgtgccgccgttggccgggcgggtggtcgcattgcccaagaccctggg
cgacaccgtgcgtgcaggcgatgtgctgtgcgtgctcgattccgccgaacttgccaccgcctacagcgatgccggcaagg
cgcgcgccacgctgcaacaagcgcgcctggaactggctcggcagaaggtgctagcggcagacagcattgcagcagcacgc
gatctgcaggcggcgcagcaggctttcgacagcgcgcagaacgatgcgcgtgcggccagcgatcgtctggcccagctggg
tgtggccgcacaagcaacatcgcatcgacgctatgtcttgcgtgcacccattgccggccgcgtggtggacctgagcgctg
cgctggggggcttctggaacgacacgtcagcgccactgatgacggtggccgatatctcgcgggtctggctgaccgccagc
gtgccggaacgcgagattggccaggtcttcgaagggcagcaggtcaccgccagcctggatgcctacccgggccaacactt
caccggccaggtacaacacctggacgatctgctcgaccccaccacccgtacgttgaaggtcagggtggcattgaacaacc
acgatggcctgctcaagccgggcatgttcgcgcgcgcccagtttcaagcacgcccacagcaggcgttgctgattcccgac
agcgcgctgttgcagatggggctgtatacgcgggtatttatcgaaaccgccccgttcgtttatcgctcgcgcattgtcgc
caccggccgcgctgtggatgggtctaccgaaatcctgtccggcttgaaggcaggcgagcgtgtggtgatcaaggacggag
ccttgctcaatgattgagtcgatcatcaccacctgcttccagcgtcgcggcatcgtctggctggtcttcgtactcattgc
gttatacggcacatggagctggacgcagctgccggtggaagcctatccggatatcgccgacgtcacttcgcaggtggtca
cccaggtgccaggcctgggtgcggaggaagtagagcagcagatcaccgtgccgctggaacgtgcgttgatgggcacgcca
ggcctgcatgtgttgcgctcgcgcagcctgttcgcgctgtcgttaatcaccttggttttcgatgacgggacagaaggcta
cttcgcgcgccagcgcgtgctggaacgcatacaggcggtcaccctgccctatggcgcgattcccggcctggatccgtata
cctcgcccaccggcgagatttatcgctacacgctggaatcgaaaacacgcagcctgcgcgagctgtccgacctgcaattc
tggacggtgattccgcgcttgcagaaggtgcaaggcgtggccgatgtcaccaacttcggcggccttaccacccagttttc
attggcactggaaccggaccgcatgacgcggtacggggtgtcgttgcaacaggtcaagagcgccatcaccagcaataacg
ccgatggcggcggtagcgtgatggatcgcggcgaacagagttacgtgatccgcggcatcggcctgctgcgctcgttgcag
gacatcggcgatgtggtggtcagcaacagcaatggcgtgccggtgctggtcaaggatctgggcgaggtgcgctacgacaa
tgtggaaaggcgcggcattctgggcaaggacaacaacccggacacgatcgaaggcatcgcgttgctgctcaaggacagca
atccgtcggtggccttgcaaggcatccacagcgccgtggaggagctcaacaacagcttgttgcccaaggacgtcaaggtg
gtgccgtatctggatcgcaccgcgttgatcgatgcaacgctgcacacggtgagcgccacgctcaccgaaggcatgctgct
ggtgtgcgtggtgctgttgatctttctgggcagcccgcgcgcagcggcaatcgtgtcgctgaccatcccgctgtcgttgt
tgatcgccttcatcttcatgcaccacctcaagattccggccaatctgctgtccttgggcgcgatcgacttcggcatcctg
gtcgatggcgcggtcgtgctggttgaaaacgtcctgcgcctgcgcgaagaaaacagcgagcgtgcgttgaccgcgggcga
tgcgatcgacgccaccttgcacgtggcgcggccgatcttcttcggcatggccgtcattgggtgtgcgtatctgccgttgc
ttgcgttcgagcgcatcgaatacaaactgttttcacccatggcttacgcggtgggcgcggccttgatcggtgcgctgctg
gtggcattgatgttgattcccgccctggcgtggctggcgttccgcaagccgcgcaagatgatgcacaaccgcgtattgga
agcactggggcagcgctaccgcgcattgctggaacgtagcgttggccgacgcggttggttgctggcctgcgctgcgctgg
ccctgtgcgtgctggccgtgctgggtggcagcatcggccgcgacttcttgccgtatatcgatgaaggctcgctgtggcta
caggtgcagatgccgccaggcatcaccctggacaaggcagcacgcatggccaacgccttgcgcacggccacgctggaatt
tcccgaggtgtcgtacgtggtgacccagaccgggcgcaacgacgatggcaccgactactggacgccctcgcatatcgaag
cgagcattggcttgcgtccgtacaaagactggccatcgggcatggacaagcagggactgatcgctgcgcttggcgcgcgt
tatgcacagatgcccggctatacggtcagcatgatgcagccgatgatcgacggcgtgcaggacaagctctccggtgcaca
cagcgacctgaccgtcaaggtgttcggcgacgacctgcaacaggtccgtggcgttgccgaacaggtggctacagccttgc
acgcagtgccaggcgctgcggatatcgccgtggacgtggagccgcccctgcccaacctgcaggtgcgcttcgaccgggat
gcggcagcgcgctacggcatcaatgccgccgatgtgtcggatctgattgccaccggcatcggcggcagcccgatcgggca
gatgtatatcggcgagaagagctacgacctcaccgtgcgttttccgcagcggtatcgcaacgatccgcgggccattggcg
cgttacgtttgcgcaccgctgccggtgcggagataccgctatcggcggtcgccagcatcacgaccaccagcggccagagc
gtgatcgtgcgcgagatgggacggcgcaacatcatcgtgcggctcaatgtgcgcggccgcgatctgtccagttttctcag
cgatgcgcaggccacgctcgtgcgacacgtgcggatcgatccacagcacatgcagttggtgtggggtggccagttcgaaa
acctgcagcgtgcccaggcccgcttgctggtggtgctgccgaccacgttgtgcatcatgttcgtgctgctgttcggcgcg
ttcggcaacctgcgtcagccgacattggtgctggccgcagtgccgctggcgatgatcggcgggctggctgcactgcacct
gcgcgggatgacgctcaatgtctccagcgcggtgggctttatcgccttgttcggcgtggcagtcttgaacgcggtgctga
tgctggcgcagatcaaccgattgcgccaggaccccggcatgtccttgcgcgaagcggtggtggccggtgcggtgagccgc
atgcgtccggtcctgatgaccgccacggtggcagcactcggcctgacaccggcgatgctcgccactggcctgggcagcga
tgtgcaacgccccttggccacggtggtggttggcggcttggtcaccgcgacggcgctgacgctgctgttgttgccatcgc
tttactacctgatggaagcctttgtcgcagcgcgtcagggccgccaggagacgaccgcatgacacaccttcgcagcacgt
tgctctcaagtgccgtggcggtgtcgctcgccgcctgcgcagtcgggccggactttcagcgcccggctcccccggctacc
cagcgctacaccgccaatacgttacctgcagcgaccacagccgccgacgctgcgcatggcggtgcgcaacagttcgagcc
ggggcaggaagtaccggccgcctggtggcacgcattcgactcgccacaactcaatgctgtggtggagcgcgcattgcgtg
ccaaccccgatctgcaggctgccgatgccgcgctccggcaggcgcaacagacactcgccgcgcaacgcggtgcccggctg
ccgcaagcggatctgcatgtggatgccagccgccaacgcaactcggtggtgcccacgccagatgcgggcatagacacgcc
atacgcgctacgcaccgcacagctcagcgtgagctatacgctggacgtatttggtggcacgcggcggcaagtggaagcgg
cgggtgcgcaggcacaggcgcagcgtgatcagcgcgatgcggcatacctgagtctcaccgccaacgtggtgaacgcggcc
attggcgaagcggccgtgcgcgcgcaactgcaggctgcacgcgcgcaggtcgccatcgccgaacagctgtgcacgctcac
cgaacgccagcagacgcttggcgccgtcgggacagcgcaggtactggcccaacgcactgcgctggcgcaggcgcaggcca
cagtcccgccgctggaaaaacagttggaacaacaacgtaccctgctcgcgattctgggcgggcaagtgccgagcgaggct
gcggatgaggcgtttacgctggagacgctgcagcttccggcacaactgcccttatcgctgccctcgcagttggtcgaggg
ccggccggatatccgcgccgccgaagcgcaagcgcatgcggccagcgcgctgatcggtgtggccacagctgcgcgcttgc
cgtcgattaccctcagtgcggccagcggcggttctgcggcgagtttcgggcgcatgttcgcggccggtaatacgcaatgg
tcgctggccggtagcctgttgcagccgctgttccatggcggtgcgcttgcgcatcagcaacgggcggccgaagccggcta
cgcgcaggccatggcgcaataccgcagcgtggtgttgaacgcgttcggcgaggtctccaacgcgctcacggcgctgcaga
gcgatgcacagagtctgcgtgcctgtgccgatgcgcaagcgctagcggggcgcacgctggcggtggtgcagggtcaacag
gcggcgggcgcggtaggcatggccgatctgttgcaggcgcagcaggcctaccaaagcacgcaggcggccacggtccaggc
acaagccgcgcgctacaccgacaccgttgcgctataccaggccctgggtggcggtccatggtggtcgccaccggcacaga
cacgcgaacccgcggctccatgaatcaagcactgcctccagcgccggttgtgtaacggcggcgccgccagctgagacaat
cgccgccatgcgcctgacctctctattccgctccccgcccacccgtaccgacctgcttggcatggtcggcctggtggctg
gcatggcggcgatcttcgttgccgacacgttcaccgattacgcggtggcggcggccttgttctatacgctggtggtgctg
ctgtcggtgcgcctgctcacgcgtgcgggcgtggtgtccctggcggccacctgtctggcgctgatcgtgctcagcttcca
tcttaccccggccggcagttaccgcgtgggcgtgatcaattcctgcatcagcgcggtggtggtggcggtgaccacgtacc
tggcggtacagatggaagcggccaaggccagcgcacatggcgcacaggcacggctgttgcggctgacccgcagcggcagc
atgggtgggctagccgcatcgatcgcgcacgaagtcaatcaaccgttggccgccatcgtgaccagcggcaacgcctgcca
gcgctggttggcgcagcaaccgccgaacctggccaaggccgatgccgcactggagcgcatgctcgccgacgccggccgcg
ccagcgccatcatcgcgcgcatgcgtgcgctggcgcgtggcgaagcgagtcagcgccagccgctggatttgaaccgtacg
gtgctcgacatgattgcgctcacccgaggcgaaaccgagcgtcatggcatcgcattgtcgctggagctggatcctgccct
gcctgcagtgctggccgatggcgtgcagattcagcaggtgatcggcaatctgttgctcaacgcggtggaggcgctggcaa
cggaaccggatgagacgcgcagcatccacgtgcgctcgcatgtcgatggtgcgtgggcatgcctgtgcatcgacgatacc
ggcccaggtttatccgaggatgcactggcgcatatcttcgaagcattctggagcacgaaggacgatggcatgggtattgg
cttgagcatcagccgcaccatcatggaagccaacggcgggcagatctgggccgagccggccaacgtgcgcggtgcgcgct
tcggcctgcgtttgcccttggtcgcggcggagcgcaggcaatgagcgagatggcaccggtggtgtatctcatcgacgacg
atgcttcgatgcgcgccgcactggaagatctgttcgcctcggtcgggctacaggtctgcgcattcggttccaccgatcaa
ttccttgcgcatcggttgcaggacgcgcccgcctgcctggtgctggacatccgcatgccgggccagagcgggatggaatt
ccatcgacgcatggtcgaatccggcttcgccctgccaaccatcttcatcaccggtcacggcgatatcgcgatgggcgtgg
aagcgatgaagaacggcgcgatcgagttcctgaccaaaccgttccgcgaccaggccctgctggacgcgattcaggacggc
atccgtcgcgaccgcacgcgtcgccagagcgatgcggttgctgccgagctgcgtgcgcgttgggagtcgctgagcagcgg
cgagcaggatgtgacgcggctggtggtgcaaggcctgttgaacaaacaggtggccgcgcgcttgcacctcagcgagatca
ccgtaaaagtgcggcgtgggcaggccatgcgcaagatgcaggccggctcgctggccgagctggtgcgtttggccgaacgc
atcgggctgtaatgcgcgctgtgttacggatatgggtaatgtgtgctgtattgcatgcccacgcgtgcgccattggccga
tggcagccgcagcgatggtgtgagcggcttgcaactgaaacgttgcaatgcggctgcacgcaggcagcgcgtcaatgacc
tgatcgccgcaatgcacatgaacgctcacgtgcacgccttactcgcgcgatgcacagagaagaacgcgcaaaaaacgccc
aggcatgccggggcgtttctcagtttcaagcatgcggcaagccaagactcagaagctcactgcccaggtcacctgaccac
cgtacgcagtctgcccgtcgccgtcgagtccctgcagcgacaatgccaaccggctgcccggcgaggtgatcagactgacg
cccaactcgccgacgacggcgttcttggccagtgtgacgctttgcaccgagaactccgaagcggtgccgacgaagccggc
cgagcgctgtacggagcggtcgccgaacgcgtgccgccagcctgccgacgcatacaaccccgccttctggccgaggtccc
aatgcccacgcacgcccagcgtggcggtgctgaaggtatcgctggcacgatccaccgacagcgcggaaataccgccgcgc
tcagtgaaaccgtcggtcttcagacgggtgtaatcggccgcaacgaacgggctgtacaccgcgcccttggtgcgcagatt
ccaggccgcttccagcgacaccgtcaccgcggtggcatcgtagctgctgctcaggcgttctgcgagcacgccgggcaaca
tcagccggcgcgtgctgtcgatgttgtagctggcgtaatccaccacgccttgcagcgagaacgcagaccagtcggtgcgg
ccatacacgcccgcatgggtgccatccacatcggcgcggtcgccccattcgcgcgaccagctcttgatgtcctggttgcc
cactgcgatgcccaccacgctgctttcgccgaagcggcgttccgcaccggccatcacgccgttgttctcgcggcgtaccg
acaccgcatcggcattgccatcgacacggttgggcaggctacgcccggtgatccacaccatggtgtccccgaccagcgtg
tccctggctatcgccgcgcagatggttgccgatgccgctgttgaggaagcggctatccagcagggcggtcgcagtgctgg
catggctttcgcccgagagcgaggcaaacgcggtgcgaaccgcttccgggtcgtcgggcaaacgtagcaccgcctgatag
atcgggctggtgttcggcaagccatccacggccgccgcagtggactgctggttcggcgtggtcaccatgcccaccatgcc
cacggtgttgcgcccgaacgtcaccgacaacgcggtagcggtgaggctcacattcggatcgataaacgcgtaatcggaaa
tgatgttggtgaactgcccggtgagaccgccgctggcgctgatcaccggaatctcggtgaacagcggcaggtcggtcgca
cgtaccaactccagcgtggtgccggttgccacggtggctgcgccgcccaccgtcacaggcgtcaccacaccgcccgcgcc
gggcgccacctgcaacgtcgagcctggtgcaaacgtggcattaccgccgacgctgatggtgccactggtgccaccgatga
cgaccgtgcccgaggacaccaggctgccaatgctgccgctgccggtgagcgtgccgcccgggcccaccgtgaccggtccg
cccagcgccgcgccggggttggcctggttgcccacactcagcgtgccggcattgacttcggtcgggccggtgaagctgcc
gctgtttgcggtgagcactagcgtgccgttccccagcttgatgaaccgcccgaacccgaacagcctgcccgaataggtcc
ccgcactgttctgcaggaacgtcagcgtgctgttgttggtgatgtcaccctgcagactggcggtattgccgatcagcgta
cccgcgttgatggtggtgccgcccaggtagctgttgccaccttgcagcgtcagcgcaccggcgccctgcttgatcaacgc
accgctgccgctcacgttgccggcgtaggtcccgtcgcccgcctggtcgaacaccagcaccgcattgttgacgatgtctc
cctgtaggctggcggtggtgccgatcaggctgccactggcgacggtggtgccgccgctgtaggtgttcggtgccaccaag
gtcaacgcgcccgtgccctgcttgatcacgctgccggtaccgctgaccgtgccggcaaaggtatcgtcggtggcctgatc
gaagatcaacgtggcgttgtcgaccacgtcgccctgcaggctggcggtattgccgaccaagctgccggcactgatcacgg
taccgccggtatatgtattggggccaagcaactgcagcgcgccagcgcccgccttttccagcgagccagtgccgctcacc
gtaccggcatacacgccgtcggtggtctggttgaagaccaacgccgcgtcgttggcgatatcgccctgtagactggcggt
gtcgccgatcagggtgccggccacaatgctggtgccgcccgtgtagccattggcaccgttgagcaacaacgcgccgacac
catccttgaccacggtgccggtgccggtgatcgagccgttgaacacaccatcggctacttggttgaacgccaatgtcgcg
ttatccacgatggcgccttgcagacttgcgctgtcgcccaccagcgtacccgcagtgagcgttgtcccaccgctgtaggt
attgctgccgcccagcgtgagggtgccggtgtttgtcttgatcaacgcaccgctgccgctgatgttgccggcaagcgtga
ggtcggccgggttatcgacggtgagcgccgcgcccagcgtgaccgcattacccaatgcggcggcaaccggattgctcagc
accgaatcgccgttgaccgacaaggtgccgctccccaaagcggtgtcgccagccaccgccagcgtgccatcgttaagtac
cgtgccgccggcatagctgttgttgccgctcagcgtgagcgtggaggtgccgttcttgatcaagctgcctgcaccgctga
tcgcgccggtcaatgccaggtcgttgctgcctggcagcgtcaacgccccatcgagcaccactgtattgccaacagtcaat
gcttgattggtatcgagcgtggtgcccgctgcggtggtcagcgtgccggtgcccagtgcttgcgcattacccaacaccag
gctgccgccgccaagcgcggtaccgccggtgtaggtattggaaccactcaacaccagcgtgccggtgtcgagcttttgca
gcgcgccggtaccgccgatggcgacatcaatggtgccggtaacgccaggatcgacgcggatgatggtgttcgctgcgttg
gcgctcaatgcgcctgcacctgcatcgctcagcacatagccatcggtgatgaactgcatgccgacgatgccttgcgtgcc
ctgcacgcccacgttgccggcggtgccgccgaagaccgcaaagctgttctgccagtcgctattggtcagcccatcgccgg
aggtccagttggtggcgccagcagtccacacgccggtaccgccatcggcgatgccgttggcgacggtttgcgcgccatcc
caaaactgcgcagtgttgccggactccagcagcaccacgttgacttgctgcgccaacgaggtctgcagtgtcagctgggt
ggagtcgactgtgcccggcaatgtgccgaagcccatgccattgttggtcaacacaccggtgtaatcgatcaagcgataca
caccagtgccgaaaccgccgatatcggtgatgttgagcgtgccgtccaacgtcaggtcgccgttgaccgccagcacaccg
gtttggctgggtatccccagaaacgcatcgagcgtggcattgggtgcgaagctcaggctgccggtggtcagcagcgatcc
gctggtcaccaccagacggccgccatcgttcaccgtcacggccgcatcgaccacgccgctgccgctcagcgtgccgccgg
tgcccacggtgaggccaccggtgctgcccagcgtgccatccacatccagcgtgcccgcagtgatctgcgtggtgccgccg
atcgcgctggtgccggtcagttgcagcgtgccggtgccgactttttcaagattgccggcatcgctcaacgaaccggcgaa
ggtgctgcttacgttgttgacgcccaactgcagcgtattgctacccacgatcgccacattccccaagccggccaggctgt
tcaatgcggtattgctgccgagcgagagccccgcccctgccgcgacatccacgctggcggtcgtccccagcgtgccggtg
gaggacgtagcaagcacgccgctctgcaccgacaccgggccgctgaacagattgctgccagacaaggtcaacgtgcccag
gccggtcttggtcaaagcacccgcaccactgagcacgccggtcagcgccagattgtccgcactggcgatggtcaggttgg
cgcccaggttgacgttgttgcccagcgccaaggcaatcgcgttgctcaaggtggaggtgccaagcaccgacagagcgcct
gcgccgagtgcggtgttgctgcccaccgccagcgtgccggcattcaatacactgccgccgaggtagctgttgctgccatc
caatgcgagggtggaggtgccgttcttgatcaagctgccggggccgctgatcgcgccggtcagcgcaagatcgttgctgc
cgggcacggtcaacgccccattgagcaccaccgcgttgccaaccgcccatgcttgattggtatcgagcgtggtgcccgct
gcggcggtcagcgtgccggtgcccaatgcttgcgcattgcccaacaccaggctgccgccgctaagcgcagtaccgccggt
ataggtgttggggccactcaacaccagcgtgccggtgtcgagtttctccactccgccgatgccggtgatggccacaccaa
tgctggcggtggcacctgggtcgacgcggatggcagtcaatggattcgtcaccgccagtgcacccgcgccgacatcggtc
aactgatatccatcggtcacgaactgcaagccaccgatgttctgtgtgccctgcacgcccaccgtgcccgcagcaccgga
aaacaccgcgaaatcgccttgccaggcgctgttggcgctgccgtcctggccggtccagttggtggccg-cccccaggtgc
cattaccgccatcaatggtgccattggccgtggtctgcacaccgtcccagaactgcacgatgctgcccggcgcggtcacc
accagattgagttgctggccgatggcggtctgcaacgcaagctggctgatgtctacgctgccgggaaacaggccgatcag
catgccgttgtttgtgagcgcgccggtgtagtcgatcaagcgatacacgccggtgccgaagccaccgatgtcggtgatgt
tgagcgtgccatccagggtgagattgccattgacctcaagcagtcgcgttgtgctcggcgcacccaacgccacatcgaca
aacgcgcccggcgccagcgtcagtgcgcccacactcagcgaagaaccgctggtcagtgcgagccggccgccatcgctgat
attcacggcagcgcccacgttaccggctgtgccggtgccggtcagcgtgccgcccaaggccacgttcaaggcgctggtgc
cgaggctgccgaccacatcgagcgtgcccccgctgacctgcgtgctaccgccgatggcgctggtgccgagcaaacgcacg
gtgccggtgcccaccttgtccagattcccgccaccgcccaggctaccggcgaaatcgccgccgcctactagttgcagcgt
tgcgccggtatcggtgtctacatcgcccgcgccagtgagcgtgttgatcaatccaccgttggtcagattcaacagcgcac
ctgctgcgacatcgacattgctggcgttgcccaatgaggcagcggtgctggccaccacggtaccagcctggatcgccaag
gggccggtgtaactattgttgccgctcaaggtcagcgtgccgagaccggtcttgatcagatcaccgcttccgctgatggc
accgcttgccagcatgtctgcggcgttatccacggtgagcgcggcgcccaacgcaatgtcgttggccagcgcaacggcga
ccgcgttgctcaagaccgagttgcccaataccgccagcgtaccggtgccgagtgcattgtcggctcccactgcaatcgtg
cctgcggtcaggctcgtgccgccgctgtagctgttggttgcagtgagcgacagcgtggtggtgccgttcttgatcagact
gccggcaccactgatggccccggtgagcgtgagcgcctgtgtgctgggcaagttcagcgccgcagcaaggctgatgtcat
tggccaccgtcaacggcgcggtcgtgctgagattggatgctccggtgacattcaacgcacccgtgcccagcgcggaggcg
gtacccagttgcagtgtgcccgatgccaggttggtgccaccgctgtaggtattgagtccgccgagcgtcagcgtgcccgc
gccggttttgttgacgccaccaacgcctgcaagcgtgccactcaaggtcagcgcgttgccgctggcgcccaagcccagcg
tattggtcagtgcgaagttgttggtcagcgacagtggcgcagtggtatccagcgaaccgcctgctgcagtgaccgtgcca
gtgccgagcgcaccggaggtttcgagcagcacgcttcccgcacccaaggtagtgccaccgctgtaggtattgttgccgcc
caaggtcagcgtgccggtgccaaccttattgagcaacccggtgccactgatcgtgcccgcaatccgtagcgggttttccc
cgccgatgccgacggtattgctcagcgaaaatgcattggccaagttcaccgaagcaccagccaatacactgccgccagat
gcggtgacggtgcccgtgcccagcgcactattggtgccgaccgtcaacgcgccatcgatcaaattgacgccaccggtgaa
cgtgccggcaccattgagcgtcaactcaccggtgccggttttggtcagcgcaccggtgccggtgattgcgctgccgataa
tcaagttattggtgccctgtaggctcaggccgcccgcacccaacgcaatgccattggtcggtgccagcgtcaggcctgca
gccgtggcttcaagcgtgccgccgttggcagtgatggtgttgcccagctgcgcgggattggcgaactgcaacacgccgcc
attgagcgcgctgttaccgaagttattcgcgccgcccaccgaccacgtgccgctattgacgcgcaagttgccgaagttga
tgtactgcgcggtgcttaacgtgcctgcgccggtgctgccgctgccggtacccactgcagaattctgcaggatcagcgtg
ttgctgccgcccaggccgccgtcaaccacgccggtctgcgcgaagctcagcaaaccacccgggccgagcagttcgagtgc
aattccaccggcgctgttgacggtgccagtggtgaccgcggtaaagctgttggtgctacccgcacccatcgaaacactgc
cgttgatggcgcctgcgttgacgaacgtgttgccggtggcggaactctgaaagcccacccgcccgttgatggtgccggta
ttgacggcattgacggtgccgccgcccgtcaccgcaatgacgggggtgttcgaactcagaatcgacagcccagccaacgg
acggctatcgatcacgccggcgttgttgatttgcaccgtgccgccgctggccgaggtcagcccgagcgccatgccgtcga
gattgagcagattggcgccaagcacaccgccggtgccgtagatcgtgccgccggcaagattgttgacggtcactgcagtg
gagctggcattgcccatggtcacgccgctgctcagcaccgagagcagcccgagcacggaagggtcaatggtgccggcgtt
attaagcgtggaattggttccgctcaaggcaatggcggtaccgcccaacaggcccgcagtcatctggctgccggacgcaa
tattgacggtcaggttattggcgccactggcgaagatgttgcttgtgcttggcaacccggagcaggtcactgttgcgccg
gctgccgggatggccggcgtgcacgcaccccaggccagcatcggagcggcggtggcccccaccgtcagtaccaccagggc
cggcaattgacgacggggagcgccaggcttcccgcgccgccgcaccaactcatgggtcaccaaccaattgccgatggccg
cgttccagacaagcgcaaatgcacgattcatttgaattccccctgattgccgagcagaaacagacgcgcccccatgcgcc
cgcctccaaagacgggattggaataacggtagagcaggctcaagcgacgacactattccagcggggatcgattcagagcc
agagacaatcccgacacgaacagatccatttaattccaatcacaaaatgccagtttagagataaataggcgaattgaaaa
aaatgaaaattcgatgaatatcacaaaacccaaactcatacatgacacaagcgaaatctgtcgaccagtttgctcgtgct
cgctaaatggattcgccggctcgcccgtaatttcgcacactacttggtcgcccctgaaaaacccccagaccgcatccatt
gcaaggcctcacctgcggttttggcgtgctggaactgccagttttcattactctacgtactggtttctggcagttttcgc
ccatgcgtacacgccgtcctgccgccgagcaattgcatgccgatgagctgtttcgttcgcgtctggagaaccagatcgac
gtgcgccatccactggtccagctgagccatcggctgccgtggagtgcgttggagcaggcgttgtcgccgcggttgccggc
caccaccagcacaggcggtcgacccgcattgccggtgcgtctgatcgctgggctgctctacctcaagcacgcctacgacc
tgtccgacgaggcggtctgcgaacgttggctggaaaatccgtactggcagttcttcaccggcgaggtggtgttccagacc
tgcttgccgtgcgatcccagctccctgacacgttggcgacagcgtctgggcgaagccggtatggaagagctgttggcgca
tacgatcaacaccgctcacgcgatgaaggcggtggacacacgcgagttgtcgcgggtgatcgtggataccaccgtgcagg
aaaaagcgatcgcccatcccaccgacagccgtttgctggaggtggcgcgcaagaagctggtgctgctggccaagcgccac
ggcatcgtcttgcggcagacctatgtgaggcaaggtccggggttgagccgcaaggccgggcgctatgcgcatgcgcgcca
gttcaagcgcatgcg-----------------------------------------------------------------
--------------------------------------------------------------------------------
-----------------------------------------------------------------------caaggta--
ctgcgacgccaacgcacgatcctgggacgcgtattacgcgatctgcaacgcaagctggcccagctggaaccgtcggtgcg
tgagcgcatcggtgtctggttggagcgcgcacaacggttgttgacacagcgtcccaaggacaaacaaaaactctacgcct
tgcacgcgccggaagtggaatgcatcagcaagggcaaggcaagcagcccgtacgaatttggcgtcaaggtcggcattgcg
gtgagtgcgcgcaagggcttgatcgtgggcgcgcgcagttttcctggcaatccctacgacggcgatacgttggccgagca
actggaacaggcgcgcgggctgctgcaggatgtgaatgtgatcccgcaggtggcgatcgtggacctggggtatcgcgggc
gggacgtggagggtgtgcagatcctgcatcggggcaaagccaagacgctgacacgacggcaatggcgctggatcaaacga
cggcaagcggtagagccggtgatcggacatctgaaacaggactgccgcttgaatcgctgccatctcaaaggcgcccaagg
cgatgcactgcacgtgctcggct--gcgccgctggctacaacctgc---ggtggctgctgcgctggatcgcctttttgcg
tgcctggttgcaggtggtgcgggcgcgcccctcaacgtgctcaagcatcatgtggccaccaaacatggcatttggtgttt
gagagggtttttcaggggcga-----------------------------------------------------------
--------------------------------------------------------------------------------
--------------------------------------------------------------------------------
--------------------------------------------------------------------------------
---------------------------------------------------------ctacttgttccagctgatgcacg
cttggttgcaggtggcgcgggcgcgttcctcaacgccctcaagcaccatgtagcccgcaaacatggtactggaggtttga
gaagggtttttcaggggtgactgataatttgtattacctaattcaaacttgggttttaatttcagtgatttcgcgcacgg
tttgttcgtaattgttggtgcctaattccgctgcggctgccgttcgagcggttctcgcataaaaaataatcatttcttaa
atcggggttttatgaaaattccagagaagtctcacgttaaatttagcgtgggaagatgggctgcggggcttgttttgatt
gcttcgattgcaggggctggctttgcttctgctgctgagcgaaaccttgggactagacctgcagatgtccccgcggacta
cgtgataactccgttcggctatttttcgcctgcgtgcgttcagcagattcatagtggagaccagatcacgctagatggcg
gaattcagcgcatcacaggttcgttagagcagcgtaagatctgtagccaggacaacttcacgcgcgatggtgttcgcgtt
aagcctgatggaagaactttggaaggtaagctagctcgaacaatggacgggaattcgggagagcaaaccaaagcagtcca
cctccaaaaaattgcacatgattatcttgcctacggaggctatatcacgtctcaaccgatgggtagaattgtcgctagtt
ggaatgtcccgccaaatccaagagttcgatccaatcagataatctatttcttcccgggaatgcaggctgacacaattatg
cagccagtattacgctatcttggaaaatccaacacctgggatcttagtagctggaattgctgcaaagacggaactgtgtt
tactagtgattatatacctgcaaagtctggcgatcatattgttggtgatacgtactctacttgcaagtctggcgtggcct
gtaatcgctggaatattgatacgaaaaacatcacctcgggacgcagtgtacgactaaaagctgctctttatgcgaaaatg
aaatggatttgcggtggggcgctcgaagt---------------------------------------------------
---------atacaatgttgcccgttgcgatgaatttccggacggtggaatccttacgtttagcgacatttccgtctatg
atcgaaatatgattcgcgtttcgtccccgccatgggatagcaaggggcctgatgctgcggggctaactccgcaatgcaat
tatggcgccaagacaaccgatacttcagttactgttttttattgagtattagtagcaaatatcatcctgattagccccga
ccttcagccagcagtcgcaggatctgcgccaggcggggttgatggtgccgtcacctgaagtcaacgaggtggcgagatga
gcatcaacactttgcagttccaggctgggttgtcgatgcctgagttctttgcgtcctacggcaccgaggccaagtgctac
cgcgctctgtacagatggcggtggcgacgt-ccccccaagtttgagtagcacctcagtttggactccaattccctacccc
gaggagattggacgtgaagaagcgcttttccgaagagcagatcatcggcttcctgcgcgaagccgaggccggcatgccga
tcaaagacctgtgccgacggcatggcttcagtgaggcttcctactacctgtggcgcagcaagttcggcggcatgagcgtg
cccgatgccaagcggctcaaggacctggaggccgagaacacgcgactgaagaagttgctggccgagcaggtgttccagaa
cgacctgatcaaggatgcgctgcaaaaacaatggtgagcgcaccagcgcgtcgtgcgctggtgcgcgagtggatcgcagg
tggcgccagcgagcgctgcgccctggcagcgaagcgcgcacaacggttgttgacacagcgtcccaaggacaaacaaaaac
tctacgccttgcacgcaccggaagtggaatgcatgagcaagggcaaggcccgccaaccgtacgaatgtggcgtcaaggtc
ggcattgcggtgagtgcgcgcaagggcttgatcgtgggcgcgcgcagttttcccggcaatccctacgacggcgatacgtt
ggccgagcacctggaacaggcgcgcgggctgctgcaggatgtggatgtgatcccgcaggtggcgattgtggatctggggt
atcgcgggcgcgacgtggagggtgtgcagatcctgcatcggggcaaagccaagacgctgacacgacggcaatggcgctgg
atcaaacgacggcaagcagttgagccggtgatcggacatctgaaacaggactgccgcttgaatcgctgccatctcaaagg
cgcccaaggcgatgcactgcacgtgctcggctgcgccgctggcgacaacctgcggtggctgctgcgctggatcgcctttt
tgcgtgcctggttgcaggtggtgcgggcgcgttcctcaacgcgctcaagcatcatgtggccggcaaacatggcatttggt
gtttgagaggg-ttttcaggggcgacttattagtcgcccctg-aaaacccccagaccgcatccattgcaaggcctcacct
gcggttttggcgtgctggaactgccagttttcattactctacgtactggtttctggcagttttcgcccatgcgtacacgc
cgtcctgccgccgagcaattgcatgccgatgagctgtttcgttcgcgtctggagaaccagatcgacgtgcgccatccact
ggtccagctgagccatcggctgccgtggagtgcgttggagcaggcgttgtcgccgcggttgccggccaccaccggcgcag
gcggtcgacccgcattgccgctgcgtctgatcgctgggctgctctacctcaagcacgcctacgacctgtccgatgaagcg
gtgtgcgaacgttggctggaaaatccatactggcagttcttcaccggcgaggtggtgttccagacctgcttgccgtgcga
tcccagctccctgacacgttggcgacagcgtctgggcgaagccggtatggaagagctgttggcgcatacgatcaacaccg
ctcacgcgatgaaggcggtggacgcacgcgagttgtcgcgggtgatcgtggataccaccgtgcaggaaaaagcgatcgcc
catcccaccgacagccgtttgctggaggtggcgcgcaagaagctggtgctgctggccaagcgccacggcatcgtcttgcg
gcagacctatgtgaggcaaggtccggggttgagccgcaaggccgggcgctatgcgcatgcgcgccagttcaagcgcatgc
gcaaggtactgcgacgccaacgcacgatcctgggacgcgtattacgcgatctgcaacgcaagctggcccagcaggaaccg
tcggtacgtgagcgcatcggtgtctggttggagcgcgcacaacggttgttgacacagcgtcccaaggacaaacaaaaact
ctacgccttgcacgcgccggaagtggaatgcatcagcaagggcaaggcaagcagcccgtacgaatttggcgtcaaggtcg
gcattgcggtgagtgcgcgcaagggcttgatcgtgggcgcgcgcagttttcctggcaatccctacgacggcgatacgttg
gccgagcaactggaacaggcgcgcgggctgctgcaggatgtgaatgtgatcccgcaggtggcgatcgtgga---cctggg
gtatcgcgggcgggacgtggagggtgtgcagatcctgcatcggggcaaagccaagacgctgacacgacggcaatggcgct
ggatcaaacgacggcaagcggtagagccggtgatcggacatctgaaacaggactgccgcttgaatcgctgccatctcaaa
ggcgcccaaggcgatgcactgcacgtgctcggctgcgccgctggctacaacctgcggtggctgctgcgctggatcgcctt
tttgcgtgcctggttgcaggtggtgtgggcgcgcccctcaacgtgctcaagcatcatgtggccaccaaacatggcatttg
gtgtttgagagggtttttcaggggcgacttattagccgctctcagccgcttccagcccaaatcccgcgccttgcgccagg
gtgtcgaagcccggaaacgacgtcgccacgttggccacatcgttgacccgcacgctgccgctagacagttggccggcaat
agcgaatgccatcgcaatgcggtggtcgccatggctttcgatcacgccgctgccgatgctgccgccgtggatggtggcac
catccggcgtttcgtcgacctgcacgccaagcgtgcgcaggccggtagccatggctgccaggcgatcagattccttgacc
cgcaattcggcagcgccggtgaccacggtctgcccgctcgccgcggtcgcagccacgaacaaggcaggaaactcatcgat
catgtccggcaccagcgcttcgggaatctgcgcgccgcgcaacggcgcgtaacgcacgcgtagatcggcgaccggctcgc
cgccatgttcggcatgattctcttcgctgatatccgcccccatcaggcgcaacgcggccagcagcccggtgcgacgcggg
ttcaagccaaccgcccgcagcacgacctccgagtcgggaacgatgctggcggccacgataaagaacgctgccgacgaaaa
atccgcagggaccgcgatatcggtcgcgcgcagacgctgcccgccgcgcaaacgtgcgctacccggcgaaaaatcgatgt
ccacgccgaacgccgacaacatgcgttcgctgtaatcgcgggtgggatgcggctcggttaccgatgtctcaccttgcgca
tagagacccgccagcagcaccgcagacttgacctgcgcactggcaaccggcgagacgaagtcgatgccatgcaacgcctg
cccaccgtgcacgcgcaatggcggggtaccgtcgtcctgcgtgtcgatccgtgcgcccatctgcgccagcggaccggtca
cgcgccgcattggccgcttggacaacgactcgtcgcccaccagcacgctgtcgaagcgctgcgcggccagcaagccggcc
aacaggcgcatgccggtgccggcattcccgcaatccagcgctccggtcggcggctgcagtccatccactcccacgccgtg
cacgatgcgctgcgacgccgacggcgtctcgatgcgcacaccgagcttggcgaagatggccgcagtggagcgcgtgtctt
cgccttcgagaaagccgtcgatctgcgaaacgccgtcggcaagcgcggcgaacatcaccgcgcggtgcgagaccgatttg
tcgcccggaatggccaggctgccctgcaatgcggtgccgcgtcgggcgatccaatggtgcgtgttgctactcatgcatgt
gatccgatggcggcgacatcgccaacgctggcgatgcgctttgaagaaggttgcggcgctgccatcatcaagatggcggc
gcgccagcggtgactgtcgtatcgagcgtcgatgcctagggaatggccaccggatacgaccctagcaccttgatctgtgc
cgcatgcgctttcagttcggccagcgcctgcttcatcgcatcgtcttcgacatggccgaccagatcgatgaagaagccgt
actcccacttgtcctgatgcgagggccgcgactcgatgcggttcatgctgatgccgtggcgcgcgaacgggctgagcacg
tcgaacaacgcgcccggcttgtcgtgaataaataccagcaccgaggtgcggtcgtgcccggaggaggggaagatctgccg
cccgatcaccaaaaagcgcgtggtgttgtcgtcgtcgtcctcaatcgacttcatgatgactttcttcaagccatacacat
gcgcggcgctttcgccgccgatggctgccgcatcttctgcattgcgtgcgcggcgtgcgccttcggcattgctggaaacg
gcgatcttctccacattgggcaggtgcgaacgcagccagccggcggtctgtgcgaacgattgcgaatgcgcgtagatgcg
ttcgatgtcttccagccggccgttgcgcgagagcagatactgatgcacgcgcagctcgacttcgccgcagattttcaggt
tggaggtcaggaacatgtccagggtgacctggatggtgccctgcccggaattttccacaggcaccacgccgaagtcggca
ttcccggcttccacttcctgaaacacttcttcgatggtggccatcggcaaccccaccgccgagcggccgaaatgcttgag
caccgcctgctggctgaaggtgccttccgggccgaggtaaccgatcttcagcggctcctgctgggctaggcacgcggaca
tgatttcgcggtagacgtgcaccagcacttcgtcgctgagtgggccttcattgcggtccactaccatgcgcagcacctgc
gcctcgcgctcggggcggtagtaatccaccgccgccgcaagcttgcccttggccttgccgacctgatgcgcaaagttggc
gcgctcggcgatcagcgcctggatgttgcggtcgatctcgtcgatcttggcacgcacatcagccagcaccggcgccgctg
tcttgatcgcagaggtgtcggcagacgtctttgcctgcttactgactgaagcgcccgcggattttctcgctggcttgctt
ttgccgccagtggcggacgtgggcctgttggacttgggagccatcgctgggcattcctaaaatggcggcagacgccgcag
gtcaatgaagattcagccgtggcgctgctggaagtcgtgcatgaagttcgcaagcgcttgcgcgccagccagcggcatcg
cgttgtacagcgaggcgcgaatgccgccgacggccttgtggcccttcaacgcgagcagcccggccgccttggattcgctg
acgaacaacgcatccagctgctcgtccggcagaaagaaaggaatgttcatgcgcgaacgcaccgccggcgtgatcaggtt
gcgatagaagccgccggcgccatcgatggcgccatacaccagcgcggccttctcggcattgcggcgcgcgaattcctgca
ctccgccctgctccagcatccacttcacggtgagcccgagcagataccagttccaggtcggcggggtgttgagcatcgaa
tcgcgcgcgacgtgcgaggcgtaattgaagatgtccgcgcgcggttgcccggcacgttccagcagatcgcgccgcacgat
caccaccgaaatgccgaccggaccaagattcttttgtgcaccggcgtagatcaggccatagcgcgagatatccagcggct
cggaggcgatcgacgaactgaagtcggcaaacaacggcaacgtgcccacctctggcgtatcgcggaactcaacgccatga
atggtttcgttggcggtgatgtgcacataggccgagtgcggcgacaaggtccagctggccgccggcgggatgtcgagaaa
gccgccggtctcggcgtcggcggcgatacgcgcatccacatagggggacgcctgcttgatcgcggtcttgccccaatgcc
cggtgatgacgtagtcggccgcctggccgggcgccgcgaagttcagcggcagcagcgcctggatggtggtggcgccaccg
gcggtgaacatcactgcgtagtcgtcgggaatcgacaacaaactgcgcagatcggcttcggcggccgccgccaccgccat
gaaatcggcgctgcggtggctgatttccacgatcgaggcgccaacgccgttccactcgaccatctccgcctgcgcctgcc
gcaggaccgattccggcaatgtcgcagggccggcactgaaattgaacgcgcgtgtcatggcacaccttgtcgagctagcc
tcctagtatgccgcagcgcatcgggcttggcagcgggcaaagaagttgcagctgcatccttctgactgagcctgacgtaa
cgtaggcgtgcatcaaagcgaac-tttttccggttcgttactctcacgttgcagccaccgccggagcctgccatgtcgtt
tcgcgatgctttcaaattgccgtccagccagatcacagatgaggccgtttatcgcgaccgtcgccggctgctgcaggtag
tggcgttgaccccggcgctgggcgtggcggggtgtgccgaggccgatccgccgcctccgcccaagaccgtggtgacgccg
gcgcaggcgcgcagtgggtttcgcacggctgaggagttgacccggctggaagacgtcaccagctacaacaacttctacga
gttcggtaccgacaagaccgatccgtccaaggccgccaagacattgaagctctcgccgtggacggtgaaggtgagcggcg
agtgcgagaaaccgggcagcctgtcgctggacgaactgctcaaggacatcacgccggaggaacgcatttatcggctgcgc
tgcgtggaaggctggtcgatggtgatcccgtggacgggcgtgccgttggccgaggtgctcaagcgcttcgcgccgacctc
caaggccaagtacgtcgcgttcaccacgctggccgacccacaacagatgcccggcgtgcgctaccgctcgatcaactggc
cgtaccgtgaaggcctgcgcatcgacgaggcgatgcacccactgaccctgctggccaccggcctgtacggcaagccgcta
ccgcagcagaacggcgcgccgttgcggctggtcgtgccgtggaaatatggcttcaagagcatcaagtcgatcgtggaaat
ccgcttcgtcgaaaaaatgcccgaaaccgcctggcacgatctgcaaccgtccgaatacggcttcttttccaacgtcaatc
cggcggtggaccacccgcgctggagtcagaagaccgagcgccgcatcgccggcacggccagcaaactgttcgccgagcgt
atcgcgaccaaacccttcaacgggtacgccgatcaggtcgcttcgttgtacgcgggcatggatctgaaaaagtggttcta
ggcgatggctcgatccatgcgagcttgcatcactgcaagagcgcgctggcgcgcgaccgggcgttctacgtagcgcctca
tcgcgcgccagcgggctcctaccaagcatgatgtgtaatggcagcgccagcgttctgggttagcgagttgcagagcctga
tcgcgcaggacatgcctgtccgcaacgcattgccgggtatccaccgagccaggcacctgtatcaccgctgcgaggctgat
gtgcgttacacgcagccacgcaaccatcttccgcaaaaccgctttcattgacgagatcgcatggccaagacatccacttc
cgtgatcgttgccaagacgctggtgcatgctgccgcgctggcgccgatcgccctgctcggctggcagttctggcaggtat
ggcagagcggtagcgacgccctgggcgccgacccggtggccgagatcgagcatcgcaccgggctgtgggcgctgcgtttc
ctgctgatcacgctggcaatcaccccattgcgccaactgaccggacaggccgtattgatccgcttccgccggatgctggg
cctgtacgcgttcttctatgccaccgtgcacctggcggcttatctcacgttggacctgcgcggcttctggacgcagattt
tcgaagagatccttaaacgcccctacatcacggtgggatttgcggcatggctgctgctgatgccgctggcgattacctcc
acccagggctggatgcgtcggctcaagcgcaactggggccgcgtgcacatgctgatctacccgatcggcctgctggcggt
gctgcatttctggtggttggtgaagtccgacatccgcgagccggcgctgtatgccggcatacttgcggtgttactgggct
ggcgcgcctgg-aaaaactcagcgcgcgccgaaccaaagcaaggcgctcagcgccgccgcaagcaacaccgcgctgagca
gcagccagggccaactggcgaccttcaccggcacgcgcgtcagctcggcaacggcacgcggcggtggcatcggctctgtg
tcgggcagatcccaggtggtgctgtggtgggtacgcggtacttccaccacgaaccggtggcgcgcgtcgaacacgacctg
atcgccggcctgcagccagccatcgcgcacctgcacgccattgatccagctgccttcttccgaacccagatcgcggatca
gcacacggtcgccatgacgctccaaccgcgcgtgctgcgcagcaaacgcggggtcgtcgataacgatatcggcggcggca
tcgctgccgaccagacgcgagcgatccagggtgaagctacgcccgtgatgacgaccgcccacaccgcgcagcagcaggca
gacttcgctcaagccggccgtgtcttcctggatatcgtcggacggcgcagtggagggcgcactgcgcagcagcatttcca
ccccatcggcatagatcgcatcgcccgggcgtagcagcgccatgcgacgtatcggtcggccattgacgtggatgccgcgg
atgccgttggccacctgcagccacaggccacgttggtccaggcagaactgcgccaacagcaacgcgccctgcgcatcggc
gaccacccgcacgctgccggaggcatgacggacgatccggtggacgccgggcttgagggggatgatccggctgctgccgg
tgggtgaaatgaacttgcaggtcgcgcaccggctgcagcctagcaggtttgttcccgcgcgcggccatctcgggtgatcg
gggcgtgccggggcgcagccaagcgcacgtcaggaacgcgatgcagcctggccgagcgcacgcagcgccggcgcgcggca
taaacccgcattcctgacatcgtcagcaacgtggtccacggtcgcacttggagcccggcccgcgcatgcgcacaatgcgc
cctcacttttcgcacgacccatcgcccccatgtccagcatcgatatccgccacgaccattccttgacgccggcccaggcc
cgcgcggctatcgatgcggcggcgcgcaagctgaccgatcgctacggcatcgcctcgcactgggaaggcgacaccttgcg
catcgcggggtccggcgtggacggggcgatcgcgctgctgccgcagcaagtgcacgtcaccgccgagctgggcttcttgc
tgtcggccatgcagccgatggtggaatcggaaattcgccgcttgctggccgaaaaattggcctgaaccacgcttggcgct
gcgctgcttcagcgccaagtcacctgccctggcactggcgggtagatgctggcaacacgcctgatcgggcaccgcttcac
ctgcccgatgcagggccggtactagggtgaaggtaacgtcactttggcaacctacaggagcatcgcatgacgaccggata
cgatcacaacggtaaccgcgaaaacgcggcccagggcttccaggcgcaggcggaacagatctcgcgacggctcggcgaat
cggctcagaccgtgtggctggccggactgggcgcgcttggccgcgtgcagagcgaaggcggcaagctgttcgactcactg
gtgcgcgaaggcgccgcctacgaacgcaccgggcagcgcaaggcggccgaaagcgttgacgaattgcgcggagaagtcga
aacccagttcgaacaagcacgcgacaccgccatgcgcggctgggacaagctgggcaaggccttcgacgagcgcgtcaaag
gcgtactgcgcacgctcaacatccctgagcaggaagagctggaaaacctgcgacgcgaggtcgaatcgctcaaggcccag
gtgcgtgccaacacagccgccaccaagcgtgccaaccgcaccgccaaccaggcggcgcaagcagccggcagcgagacgcc
gggtgccagcggtgcaggtgcgggggcggcgacctcgtccggcaaccccggtgcgttcgaccctgaataagcgacggtaa
aagcaaccgcgccaccgtctggtggggcggttctaccgagccggtgaaggcaggatgtccgacgcgcgggaggtatttcg
agccgggcacgggcgctgagcgcgggctcgcttggaaaaactaccctgcctgcacagcgccttgtgggcagccggcgacc
ctggataacgaaagtctttaacgtcgttggcccgaatcgttgcgccacgcggccatcgaggcaccagtgggcgcagtggc
gctggatcagcgcgatgtgtggcactgtccatatgccagtcgaatcctcatacaggcttttggaatcagtgccttagctc
tccaacgccacgccgccgcccaatattgcaaagcaacatgttttttcagaaaatcgggaacgacccgccagtcctgcatt
ccgaagtccgtttgctcccctcccctcacggcttcggactggcgggtctttcgctatctggatcacggctcgcgatatcg
ccgccagtgatccattgacgaatctttcgcgaaggattcttctagaccaacgacgcgttatacgcgccattgcttgatgc
ttatgccttcctggattttggcgcctttggctgcactgctgctctggctggcggtgtgtgcttatctctggttggtgcga
cgacgcgcaagtgaagtgcacgaaggcgtacgtgcgttgtccaccatgcattggcgcgatttttccgccgtggtattgcg
cgttctgcaggatcaacgcggatggcagccgacccagttgccgcaggacggcctgcccagcgccgatttcatgatgcaaa
ccgagcatggcacccgcctggtggcctgcaagcacaggcgcggttatcgcatcggcgtggcggcggtgaacgagctgggc
gcgatggcgcggctggctggcgccaacggcggcgtgatggtcaccgaaagccgcatggagcgcgaaggtctcgccgcctc
ggaaaaacaatcgatcgaggtgctggacggtgcgcgcctatggccgctgctcaaaccgtatctgcccggcgatgtggaag
ccggcgtggtcggtgcggcccgccgccgcgcgatccaacagagcgtgatcgccggtgccgcgctggccacgctggcagtc
atggcggtactcgaactgcgcccgccagcgccggcaccggccgcaccgcgcactgcggtgtcctcgccggttcctgcagc
ggtggcttcaaatacgccttccgcgacgacagcgcagccgacaccgccgcctgctgccgtaccgacgccgctcgcgccag
tcgcaccgaccgccggcgcagaaccggatgccgccaccatgcagggctatcagcgcgaggtgtccaaagcgttggcgcag
acgcctggcctgatgcgcggcatctggctgaccaaggagacgctggtagtggatcgcacggtggaagacagcgcggcatg
gccgctgatctgccgagaactggaacgctatccctacctgcgcacggtgcgcgtgcaactcaacccacgcccgggagtcg
cggagccggtgcgctggcgtcagtgcactacgatttgatcctggcgcgttgcttgctgtcttggtgtcatggcgcgcagg
catgcgcagcaatcgcaagggatgcattggcatgcagcgattcccacctcgccgctaatggttggtagcgacatgtgcgc
tgcgacgacgcacccggcgcctgccgagatcatctcagcgcattcccggcgcaaaccgcgccaccagatcgtacgagccg
ccgagaaacatctggcgcacgtaggtgaccggctggtcgccacgccaggtgtgacggtcgatgacaaggcaggccgcgcc
atcgtccgcctgcagctgcctggcctgcgccgcgtcggcgctgatcgcgctgatgcggtgctcggcgcgcgtccatggca
cgttgcgcaacagccagctgcccggcgccatctcggtgaacggctgcgccaatgcctctggaaccgtggtgatatcgatc
acccgctgttctagcgcaaacggtcggccgtcggccagatgcacgctctgcaaagccagcagtttgccggtgctgcccaa
cgcacgttcctgcggcacgcgctgacggacgttgcgcagctgccgcgacaacaacgcgaaacgatagacgtggccgcgcg
tggtcatttccacttcgatatccggaatcgaaagcgccacctgttccagatacggatgctgacgcgccacgaacgagccg
gtgcgccgacggcgttcgatcatgccggcatcggccagcaagccgagcaccttgttgacggtcatgcgcgaacagccgta
ttgcgccatcaactcgtgctcggggggcacgcggtgcccgggcggccagtcgccgctatggatgcgttgctccagatcct
ggcggatgcgctgatgcaaggtgccaggcgcgatg---gggggggcggtcaaagctcgggtctccgggaagagcggctat
ccaatcggaaggccgcatcgtcgggcgggtgcgcggtgtgcacgttgcggcatgcaccatgcacaccctgcattgatgag
ggcactgcatgcagctgcccgacgacgctgcagcgtttttagcggctccagcgggagcatcgtgcgcgcatccgctgata
gcagctgagaacaccaacgcgcgggcctgcccggtgcggcggcggctcggaatcggcagttacaaggcccatacctcgat
ccttctgcgctatcggtatcaatctgacgttgctcgctacattttgctagccgatgtcatgtgtccagcaggctgcgcag
caccgcagcaaaccgcgtggcaatacgcgcgcgatcggcatgccgcccatcgcgcaccacccagcgcccgccgcgccaga
cattgcgtaccgccgagccacgcgcggcgaacagccagctgtctaccaaggcgtcgtcgttgcgcgccagcagggccgga
tgcgctgcgtccaactcgaccagatcagccgcggcaccgggacggatgccggtgtgcgcaacgcccaacgcctgcgcggc
accaatgccggcctgatcgtagagccagcgtccgctggatactccaccctgcgccactacattgcgcgcctgcagcgtca
ggcgctggccgtattcgagcaggcgcagttcttcggctgcatcgatcagcacattcgaatccgagcccacgccgaagcgt
ccgcccgccgcggcaaatgcccgcatcgggaacacgccgtcgcccagattcgcctcggtgatcgggcacagaccgacgac
cgcgccgctggcgacgatcgcctgcagttcgtgcgcatccacgtgcgtggcgtgcaccagacaccagcgcgcatccaccg
gcgcgttggccagcagccactgcaccggacgctgcccggaccaggccaggcaggcatccacttcacgttgctgttcggcg
atatggatgtggatggggccatcggtgagcggcaccaacgccgccaattgcggcggggtgaccgcacgcaggctgtgcgg
cgccagcccaagcaccgcatccggcagcgctttcaggctgtgtctgcagtcgtccagcaggcgtgcgaaaccatcgatgc
cgtgaatcaggcggcgttgcgccgggctgggagcggcaccgccgaaatccgaatgcgcatagaacaccggcaacaagctg
agaccgatgccggtgttggcggccgcggcggcgatgcgctcggacatttcgccggcatgcgcgtacggcgcaccgctcac
ggcgtggtgcagatagtggaattcgccgacgcgggtgaagccgctttcgagcatttccacatacgcttgttcggcgatcg
cctgcaggctgtccggatcgagccggtcgacgaagcggtacatcagctcgcgccagctccagaagctgtcgccgctgcgt
ccgccgacttcggtcaaccccgccatgccgcgctggaaggcatggctgtgcagattgcccaagcccggcaacagcacgtc
gcagcgcgtgtcggtcagggcagcagtggcaccggcctgcaacgaggcgatgcggccctgctctgccgcgacccgcaccc
cgctcgcccagccgtcgggcaacaacgcccgggcggcccagaacacctgcatctgttggtcagccactggacaccctcga
ttgccgaacttattgtatatacatatcagacaccacgagcctgcgccatgcattgcgacgttctctggcacaacgcgcaa
ctgatgaccctggatgccgccgacggcggcctgggcatcgtggacgacggcaccgtcgcctgccagcagggccgcatcgt
ctacgccggcccggccgcacaggcaccagcactgcagccacacgccacgcacgactgccagcgtcgctggatcagcccgg
gtctgatcgattgccatacccatctggtgtacgccggcaatcgcgccaacgaattcgagcaacgcctgcgcggtgccagc
tacgccgacatcgccgcagctggcggtggcatcgtggcgacggtgcgcgccacccgcgccgccgacgacgcggcactgct
ggccgccagcctgccgcgcctggacgcgatgcttggcgaaggtgtgaccacgctggaaatcaaatccggctacgggctca
cgctggacgatgaaatcaagcaactgcgcgtggcgcgccaactcgccgcgctgcgcaaggtggaagtggtgccgaccttc
ctcggcgcacatgcagtgccgcctggcggcgatgcgcagcgctacaccgaccaggtctgcacgcagatgattccggcgat
cgccgcgcaagggctggccgaggccgtggacgtattctgcgagcatctggcgttctcgcacgcgcaggccgaacaggtct
tcatcgcggcgcaagcgcatggcttgcacatcaagatccacgccgaacagctgagcaatcagcacggtgccgaactggct
gcacgctacggcgcgttgtcggccgatcacatcgaatacctggaccaggccggcatcgcagcgatggctggcgccggcac
ggtggcagtgctgttgccgggcgcgttttatttcactcgcgacacccaggtgccgccgattgccgcattgcgcgcggccg
gcgtgccactggcgctggccaccgactgcaacccaggcacttcgccgctgaccagcccgctgctggcgatgaacatggcg
gcgacgctgttccgcatgaccgtggacgaatgcattgccggcttcacccgcgaggctgcgcgcgcgctcgggcgcagcga
gcgcctgggccggttgcgcgccggcatggactgcgatctggcgatctgggacatcgatgcgccggccgatctggtctacc
gcatgggcttcaaccctcttcatgcccgcgtgttgcgcgggcatctttgctgaatccggagtcgtcatgcctgtttctgt
tgtcttgcagcccggccaggtcacactgacgcaatggcgtgcgctgtatcgcggtgccgaggtcgcagtggacgatgcat
gcgccgctgccgtgctgcgcagcgcgcaaacggtggaggccatcgttgcgcgtggcgagccggtgtatggtgtcaatacc
ggcttcggcaagctggccagcgtacgcatcgagcgggatgacctgcagaccctgcagcgtaatatcgtgctctcgcatgc
agccggtgtcggcgagcccaccccggtgccggtggtgcggctgatgatggcgctcaagctcaccagcctggcccagggcg
cttccggcgtgcagccggacacgctggcactgctggaagcgatgctgcgccatggcatcaccccggtggtgccatgccag
ggatcggtgggtgcctccggcgatctggcgccgctgtcgcatctggccgcggtgatgatcggcgttggcgaagccttcgt
cggcaaccagcgcctatctgctgctgacgcactggcacaggcgcaattgcagccccgcgtgctgggcgcgaaagaaggct
tggcgctgctcaatggcacccagttttccaccgcctgcgccctggccggtgtgtttgagatcgaaaccgtgttgcaggcc
gcgctggtcgccggcgcgttgtcggtagaagcggccaagggctcggatacgcccttcgatgcgcgcatccacgcattgcg
cgggcagccgggacagatcgccaccgcggcggcgttgcgcgccttgatgacggattcggccattcgcgaatcgcatcggc
ttggcgatgggcgcgtgcaggacccgtactgcctgcgctgccagccacaggtgatgggagcggcgttggacatcatgcgc
caggccgcgcgcacgctggagatcgaagccaatggcgtgtccgataacccgctggtcttcagcgataccggcgaagcctt
gtctggtggcaatttccacgccgagccggtggccttcgccgccgacatgctggcgatggcggtgtgcgaaatcggctcga
tcagcgaacgccgcaccgccatgctggtggaccctgccctgtccggcctgcccgccttcctcaccccgcgcccgggcttg
aactccggcttcatgattccgcaggtcaccgccgcggcgctggtgtcggaaaacaaacagcgcgcgtatccggccagcgt
cgattcgattccgacctcggccaatcaggaagatcacgtgtcgatggccgcccacggtgcgcgccgtctgctggcgatgg
cagagaacgccgcgcatgtgatcggcatcgaactgctggccgccgcacaaggctgcgatttccatgcgccgctgcgctcc
agcgccgcactggaagccgcgcgtgccctgttgcgcgcgcatgtaccaacactgcaggacgatcgctatttccatcccga
catgttggctgccagcgccttggtacgctcgggcgcgctggcgcaggcggtggcgattgcgttgccgggcgtggagcacg
acgtatgagttggcagctctcatgcagcgggtcgatacctacatcttcgcaatcgcaacggcaatctttcgcgatatctc
caagcacatgcgatgacgcggcacggcgcacgcgacgcatccacaacgcgcaactgctgcgcaccgcatgccgcacgctc
gcagcacttatacatggagcgcagcaatgaacgccctgcccgactggttagaactccaccgcggcgaggcgccgttgatc
atcagttttccgcacaccggcgccgagttaccggaggacgtggccgaccagttcgtttcgccgtggctggcgcgccgcga
taccgattggtgggtgcatcagctctacgatttcgcacattcgctgggcgccaccacgctgcgcaccgcgatctcgcgct
cggtcatcgacgtcaatcgcgaccccagcggggcatcgctgtatccgggccagaacaccaccggtctgtgcccgctcacc
accttcgacaatcagccgttgtatgtcgatggcgctgcgccggatgaggcgcaaatcgcgttgcgtcgcacgcgctggtt
cgacccgtaccacgcagcgcttgccgacgagattgcacggctgcgcacgcagcacgcgaagatcgtggtctacgatgcgc
attcgatccgctcgttcatcccgcatctgttcgatggcgaattgccgcagttcaatatcggcagcaacgacgaccgcagc
tgcgacccacgcctggtcgatgcggtagagagcctgtgccgcagcagcggctccagcacggtacgcaacgggcgcttcaa
gggcggctggatcacccgccactacgcgcaccccgaacatggcgtgcacacattgcagatggaactggcctgccgcggct
acatgcgcgagccggacatcctcactcccgagaactggccgatgccgtggcagccggtgcacgccgtcgtattgcgcgcg
gtgctacgccatgtactgctggcctgcctgcagttcgccaacaccccctcttccgacgccgcgccgcctgcggccacccg
ctgattgcaaggaacccggcatgacccgtcacgatgcaagccgcgtcatccgcgccgccaccggcaccacgctcaccgcc
aagagctggctcaccgaagcgccgctgcgcatgttgatgaacaacctggacctggacgtggccgagcgcccgcaggaact
ggtggtgtacggcggcattggccgtgccgcgcgcgattgggaatccttcgatgccatcatcgctgcgctcacccgtcttg
acgacgaccagaccctgctggtgcagtccggcaaaccggtgggcgtgttccgcacccacgccgatgcaccgcgcgtgctg
atcgccaattccaacctggtgccgcgctgggccacctgggaccacttcaacgaactcgatc-aaagggcttggccatgta
tggccagatgaccgccggcagctggatctacatcggcgcgcaaggcatcgtgcagggcacctacgaaaccttcgtggaaa
tgggccgccagcactacgccggcaacctggccggcaagtggttgttcaccggcgggcttggcggcatgggcggcgcgcaa
ccgctggccgcggtgatggccggcgcctcatgcctggcggtggagtgccgcaagagcagcatcgacatgcgcctgcgcac
cggctatctcgatacctggaccgattcgctggatgaagcgctgcgcttgatcgaagactcgtgcaccgcgaaaaaaccgc
tgtcggtcggcctgctcggcaatgtcgccgacatgctggacgaactgctgctgcgcgggatcaagccggatctgttgacc
gaccagacctcggcgcacgatccggtcaacggctacctgccgcagggctggagcgtggacgaatgggacgacaagcgcgt
cagcgcaccgaaggaagtggaagccgccgcgcgcgattcgatggccaaccacatccgcgccatgctcactttccatgcgc
tgggcgtgcccaccgtggactacggcaacaacctgcgccagatggcgctggaagccggcatcgataacgcattcgatttc
cccggcttcgtacccgcctacatccgcccgctgttttgtcgcggtattggcccgttccgctgggtcgcgctcagtggcga
cccggacgatatcgccaagaccgacgccaaggtcaaggaactcattcccgacgatgcgcacctgcatcgctggctcgaca
tggcggccgaaaagatcgccttccagggcctgcccgcgcgcatctgctgggtgggcctgggcgaccgccaccggctgggc
ctggccttcaatgccatggtccgcagcggcgaactgaaggcgccggtggtgatcggccgcgaccatctggattccggcag
cgtggcctcgcccaatcgcgaaaccgaagcgatggccgacggctcggacgcggtttccgactggccgctgctcaacgccc
tgctcaacaccgccagcggcgccacctgggtatcgctgcaccacggcggcggcgtcggcatggggttctcgcaacacgcc
ggcatggtcatcgtctgcgatggcagcgaggccgccgacaagcgcctggaacgcgtgctctggaacgacccggccaccgg
cgtgatgcgccacgccgatgccggttacgccattgcaaccgattgcgccaaggaaaaagggctggatttgcctggaattt
tgggctgatacctcaacctggcccatgacacgcatgcatccactgggccttacacaccaattcgggatacacacatgcgc
tgccggttagctcccgagttcggcgtagagtgatattgatcaatcttcttgccgactgcgcgcgataccataggcttgaa
gttgcaagcaaagtaagttttcagcgagtcgggcgaagcagggtaaacgcctgcccgccctgaggcggcaacgcacgcaa
acacctgacgtcctgaggcgtcagcgcacgcaaacacctgacgtcctgaggcgtcagcgcacgcaagcgacatcgcgcct
ccggcaggcgcgggttttcgtatgtctcccactgagagcccccactcatgcagcaggaacagcgcatcgattcgttgacc
ggtattcgcggccttgctgcattacttgtcgtttatgctcatctgacggaagaaaaattcttcaccgatacccatctgtt
tccaggcgagatgggcgtgatggtgttctttaccctgagcggttttctgatggcatttctctacggagaaaaggatgcca
gctacccctcagtggcgcgctacgcaatttccaggtcctcccgtattgcgccggcctatctgaccgtcgtgctggcgtcc
tatctgatctacaacctgatcgacccacatttcgtctacgcgatcagcaacgacaacctgctgcgtcaccttttgttctc
cggtaacgtgtctgcgctctggagcattccacccgaagtccagttctacgtgatcttcgtcggcatctggtttgcgttgc
atgcgtcccgcaccaagagcaatgtcaccctgatggtggcggtgctcggcagcatcctgatgcttatcgcttacagggcc
catttgccgggcaccttcgtcggctcaaagatccattacttcctggccggcgtggtattgggcttggtgcggacccgggt
cgtggccggcgtcaacatgaccacgctggccttgctgcaggctggcgtcatcgcgctggtgctggccgtcatcgcgggtg
ttgtcgatgtcgatctcggttcaaagcgcgagctctatctgaccttggagacggctggctttgccggaatcttcgtgttc
ctgttctcgttcgataccgctctcagcaagcgcctgctcggcaaccggctgacgatgcttatcggtgaatgcagtttctc
ggtgtatttgctcaatattccgatcatctatgctgcgctggtggtcatggacggcatgcaaccaagaccggccctggcct
tgcctatcggcgccatcaccatcgcggcggcctggtcgatgtatcggctggttgaaatgccgggaaatacggcactgcgc
cggctgggcacgcgtctgttgctgcccccgcgcaccgcgcccgtaccgtcgtcggcggtcacctctgtaccaacggatgt
gcagccagggcgaactccctgacgcccacgtcgtggccgatggcgggacggcagcattcctgttggtgacctttgtcgcc
gcacaaaccgagatccctcaagaacgtcattgtcaggccgacaagatatgcaacgtttcgaggaatctcccatgggcatc
ttgatctacctggtgcctgcgtccgcactgtgggcgctgatcgccaccgcactggcattcgtgcgcggtcgccagttgcg
tgccgaatcgagcgagcttgccagcacgcaggaccgcctcggtagctatcaggcggcgctgtcgcaacagaaggcgcgtg
cggcggccaccacgctggaactggaatcgttgcagcgcagctatgccgtgctcaagcaatcgctggagcagcaggagcag
aacgcctcggagcagcaggagcagaacgcctcggagcagcaggcggccactgccggccaggtgattccgatggtgctggt
gcagcggttggatatcgccagcgagatcggcacgctcttcgggcatgtcgcacgcgtggcgcgcatcctgcgtcgctaca
gcgcctacagccgcggccacaatgcacccgagccggcgaccgcgcgctacgacctgcactggcttgccgactgtttgcac
agcttcgatcagctgggtcacgcactggtgcacggcaatgttgctgcactgatcacggcttgccaggatctgctgtcgat
gtatgagcattacttgaaggatggctccggctacaacagccgcgataccttccagcgattgagtcacgatgtgccgctgt
ccgaggccaccgatgcgatccgctcgatcatcgtcaaggcgacgctggcgcaggatgtgcaagatgcggtgcagaacgac
gaggtgaccgcgaacgttgggtgagttgtccaagcgcttcatcgcgcagcgcccaacccggcttgtcggcctcgacgccc
gacatcatcgcgaccaccgccttgctgtccttgcgacgtccccccatcctgagtagcagtcgggtttagagtccggggtt
gatgatatcgctattggccaactgctgggcatacgttgccggcgtcattgcgccgattgctttctttgggcggtgttggt
tgtagtcgtccacgatcaccaggcacttgatcactcggccttcggcggtgcggtcgaacacgacgtccatcgaccacacc
tggttggcctgcgctggccgcagcagcggctgacgctcgccaaccggtaccttcttgcgcttgcggtgccggacttgtag
ctgctgctggcgatacagccgctccacccgcttatagttcacgagacga-------------------------------
--------------------------------------------------------------------------------
--------------------------------------------------------------------------------
-----------------------------------------------------------------ccttcctgccgcagc
ttgagagagatcatccccacgccatagcggcgatggcgatgcgccaacgcaaggatgcgctcgcgcaactcaacgttgcg
gtcctcgcgcgggcgatagcgcagcgcactggcgctcatgccgatcgccgccagggcgcagcgctcgctggcgccacctt
cgatccactcgcgcaccagcgcacgacgcgccggtgcgctcaccattgtttttgcagcgcatccttgatcaggtcgttct
ggaacacctgctcggccagcaacttcttcagtcgcgtgttctcggcctccaggtccttgagccacttggcatctggcacg
ctcatgctgccgaacttgccgcgccacaggtagtaggacgcctcactgaagccatgccgccggcacaggtccttgatcgc
cacaccggcctcggcttcgcgcaggaagccgatgatctgctcttcggaaaaacgcttcttcacgtccaatctcctcgggg
tagggaattggactccaaactgaggtgctactcaaaatcaggcggacgtcgcccataaacaacgccggtagtacgccggc
gtttgctttgatctctctgcgactggctgtggccgtcaggcgtctgcaggcggcgtatcgctggcaacagccgcctcgcc
tgctacatcttccacctcgtccagcgatgcatccaggcgttccactgcctgcaacttttcgcccttggacaagcggatca
gcgtgacgccctgcgtgttacggcccacgcgcgagatctccgaaccacgtgtacgcaccagcgtgccgccatcggaaatc
agcagcacttcgtcggtggcccccagcagcactgcacgcaccaacttgccgttgcgctcggtggtctggatgccgatcac
gccctgcgtgccgcgccccttgcgcggatattcggccagcggagtgcgcttgccgtagccgttctcggtggcggtcagga
tgtaggccacgttgccgtcatcagcaacctcgatgaccgcagtttcagcgccatcggtggtttcgaccacatcatcgaca
tcgtcggcttcgatctcttcatcggcgccgccggcacgctcagccacgatcaggctcaccacctcttcgcccttggtcag
acggataccgcgcacgccggtggcggtgcggcccatcgaacgcacggtggattcgccaaagcgcacggtcttgccgttgg
aggcgaacagcaacacgtcgcggtcgccgtcggtcaatgccacaccgatcagtgcatcgccttcatccagattgatcgcg
atcttgccgcgcgccagacggaaggcgaattcgctcagcgaggtcttcttgaccgtaccgttgcgggtagcgaagaacac
ataacgattgtcaacatattcgcgcaccggcagcaccgcctgcacgcgctcgccggcttccagcggaatccagttgatga
tcgggcggccacgcgcattggagccggcctccggcaattgatgcaccggcagccagaacaccttgccgctgctggtgaag
gtcagcagcgtgtcgtgcgtgttgaccaaccacagctggtcgatgaaatcttcttccttggtcgccgcggcagaacggcc
acggccaccgcgccgctgcgcgcgatacgcgcttaccggctgccgcttggcataaccggcgtgcgagagcgtcaccacca
cgtcttccggcgcaatcagatccaggatatccaggtcttcttcgctgtgacggatctcggtgcggcgttcgtcgccgtat
tcctcgcggatattgatcagctcgtcgcggatcacctgcagcagcacatccggattttccaggatgcggatcaggccttc
gatgaccccgagcagttgcttgtactcgtcggtcagcttttcctgttccaggccagtcagacgatgcagacgcatttcca
gaatctgcgaggcctgcacttcgctgagctgatagaaacccttgatcaggccaacgcccggcggcagatcttccggcttg
gacgcttcggcaccggctgcgcccagcagcgcaccgaccagacccggttgccaggtcttggccagcatgcgctcgcgcgc
ttcctgcgggttggccgaggtcttgatcaactcgatcatttcatcgatgttggccaacgcaacggtcaggccttccaaca
cgtgcgcacgcgcacgcgccttgcgcagttcgaaaatggtgcggcgggtgaccacctcgcggcggtggcgaatgaacgcc
tccagcatctgcttgaggttcatcaactgcgggcggccgtcgatcagcgccaccatgttgatgccgaacaccgattccat
ctgggtctgctgatacaggttgttgagcacaacctcggccgattcgccgcgcttgatttcgatgtagatgcgcatgccgt
ccttgtcggactcatcgcgcagctcgctgatgccttcaagcttcttttccttgaccagctcggcaatcttttcgatcagc
cgcgccttgttgacctggtacgggatctcggtgacgacgatcgcctcgcggccgttgtcggccacttccacatcggcctt
ggcacggatgcgcacgcggccacggccggtgcgatagccggcggcaatgccggcggtgccgttgatgatgccggcggtgg
ggaaatccgggcccgggatgtattccatcaggccttcgacatccagctccggggtgtcgatcagcgcgatgcaggcgttg
atcgcctcggtcaggttatgcggcgggatattggtggccatgcccaccgcgataccggccgagccgttgaccagcaggct
cgggaaccgggtcggcatgaccgtcggttcctgttccttttcgtcgtaattaggctggaaatcgacggtttccttgtcga
tgtcggccatcagctcatgcgccagccgcgacatgcgcgactcggtataacgcatcgccgcggcggagtcgccgtcgacc
gaaccgaagttaccctggccgtccaccatcatgtaacgcagcgaaaacggctgcgccatgcgcaccagcgtgtcgtatac
cgactggtcgccgtgcgggtggtatttaccgatgacgtcgccgacgatacgcgccgacttgaagtaggccttgttgctgt
gtgcgcccagctcgtgcatcgcgaataacacgcgtcggtgcacgggcttgaggccatcacgggcatcggggagtgcgcgg
cccacgatcacgctcatcgcgtaatcgagataactcttgcgcatctcgtcttccaggttgacctggatgatttccttggc
ggtttctgccattcgggttccgtaagtgaggtagcgggcgagccggaaagccgcgtcgggggcgcccttgcatcaggctg
cctcccctacgctcccgccgatcgactcaagtgccagattgtaccacggcaggccaccccgatgcctccggtttaccagg
cagaaacaagcacttgcgcggagtttgagcggcgctggcagcctgtcggcgccgcgtcgggctcagttgccgaaggccgc
ctgcatccgcgcctggtccggctgcgcgatgacgccacgctcggtgacgattgcatcgatcagatcgccgggggtcacgt
cgaacaccgggttccaggcatgaataccgtcggccaccgtcctgacaccgcccacgccaaacaattcgcctggatcgcgc
tgctcgatctcgatctggtcgccactggcggtcgccatatccaccgtagacgacggcgccaccaccatgaatttgacgcc
atggtggcgcgcggcgatcgccagctggtaagtgccgatcttgttggcagtatcgccattagcgcagatgcgatcggcgc
cgacgatcacccactgcaccagcccggatttcatcagatgcgaggcggcggaatcggcgatcagggtggcgtcgatgccg
tcctgctgcagctcccacacggtcaggcgcgcgccctgcagccacggccgcgtctcgccggcgaagaccttggcgatgcg
ctgctgcgccatgcctgcacggatcacgccgagggcggtgccgaagccggcggtggccagcgagcctgtattgcaatgcg
tcagcacaccgctgcccggcgcgatcagtgcggcgccaagcgcgcccatatggcggttggcggcgaggtcttcatcggcg
atggcctgcgcctcgcgcgcgatcactgcgcgccagtcggccccggccgcgcccagcacccggcgcatgcgcatcagcgc
ccaggccaggttgacggcggtcggacgcgccgcgttgagccgcagcaatgccggctcaagcttctgcagcgcggcgttac
cgtcgtcggccgcgatgtcgcgcgcggccagcgccacgccccacccggctgcgatgccgatcgccggcgcaccccgcacg
gctagcgaatggatcgcttcggccaccgcgtcgctggtgtcgcaacgcacgtgctccaccacaaagggcagcttgcgttg
gtcgagcaattccagggcatcgccggtccacaacagtgggcggatgtggtcgtagcgggcgtaatcgatatgggcgctgt
cattcatgcgtccattgtaatgcgcacggacatcggctgcgccggtgggtggccgcgttgcctcagaacggccaacaaca
cgtagtgagcaatcgccaggtgggcctggatggcgcggaggtaccgcagtgtacgagcggtacatgccgcaccgagcaca
ggccgcgctctcctggcggctgcgcagtcgttttttgttcgctgctcttagtcgacgatgaactcggcgcggcagccgtc
gttcacccacaccccatcgcggctccagccccaggtctggccttccacgcatggcgttttggacatctgccgacccaggc
gcaccgcgcgttccaccgacacaccgcaggtgcggcgcgcgcttttcttcgactcgcaggtgaccatgcgcggcaccgcg
acgaagccggagccgtcttcggcacccacctcgaattcgccatcgcagccacgcgacacccagatctcgttgcggcgcac
gccccaggtgcgcccttccttgcacggccacatcgagcgttgccgcagcagccgcaccggcgcaccgcgcagcaccaccg
ggcatgccaccgtgccgccattggaatcgcaacgcactacgcggcgcatcaccgtcgcggcctgcacgcgggtcgctgcg
aattcggcgcgacagccctgttcgacccacacgccatcgcgttcgacatcccattcgctgccgcggatgcagctggtttc
ggaaagttggcgcaccagttgcacgccttgggcggtgtccatcgcacagtgcacgcgcgccaggtcctcggactcgcagc
gcaccacgccggccacgcggtccgaagcgggcgcatcggcgagcatcagcagcggcaggcaccacagaccgcataagctg
atcagccacttcatgccgacaatcctcaccccgaaacgatcttcgtcgcgcccccgtgtacgtgaagatgagagcatcat
cgatgtgaagatagcaatacggtgccgatgacagcgcgatgactcaggcgcgggcgaagtcgaaggccagcacgtcggca
atctgcgcggtgccgcgcaaggccatcaacaagcgatccacacccaccgccacaccggcgcagtcgggcaactgcgacaa
caccgcgagcaggcgttcatccagcggtagctgcggcaatccacgcaccgcacgcacggcgttgtcgcgcacgaagcgcg
cacgctgctcctgcgcatcgttcagttcgtgatagccattggccacctcgacgctgcccaggtacagctcgaagcgctcg
gccaccggcggatcgtcgtggcgcacacgcgccagtgcgcactggctggctggccagtcgtgcaccaccgtcaacgtgtc
gctggcaaagcccggctggatgcgatgggtcatcagcaggtccagccaatcgtcgcgggtcaggccagcgggatcgatgg
ccacgtcatgcagcgcggcgcgtagcgtttcgatcggatcgcgcagcgggtcgatgcccaacctctgcacgaacagtgca
cgatacgtcagcacctgcactgcggcgtcgcggccgaccagcgcgagtgcgcggcgtatcagcgcgatggtttcctgcgc
caggctgcggtcgttccagccgatccgataccactcgagcatgctgaactcggggttgtggcggccaccggcttcgccat
tgcgaaacacccgccccagttcgtagcaatcgcccgcgccggcggcaagcaggcgtttgagcggatattctggcgaagtg
cgcaaccagcgcaccggcgcaccggcgtcgacatggccggtaaagcgcgtgctgaaactttcgatattcggttcggtgtt
gccggcctgcgagagcaccggcgtttccacttccagcacgccgcgctcggcgaagaagttgcggatcgtggcgttgagcc
gggcccgcaactgcaacgcggccagatcgagctgcgccgtgctcatcgctgttggccgtgttcgcccaggaaggccagca
gacgcgcttcgtcccagatctccacgcccagcgattgcgccttgtcgagcttggaaccggcttcttcgccggccaccaga
aacgccgtcttcttggagacgctaccggcgaccttggcgcccaatgcttccagccgctgcttggccgcatcgcgcgtcag
cgcagccaaggtcccggtgatgaccacggtctgtccatcgagcgggccagtcttttcttcgccagcctccggcatcatag
ccagcagcgcggaaagctttttctgggctttaaccgcgagcgtgtcgttggccggcaccaacagccaagtcgcgagcgac
tcggccactgactgcggtacacccgcttcgacgagaggctcgggaccgccattgcgcagggcatcgatggaaccaaacgc
agtcgcgatctgggcggcgcgaatcggcgtcaccttgggaatctccaggtcctccagcaaattggccaagcgcagctcgc
cacgcagcttcggcgaaggcggatgggtgtcgccgatgcgcaccttgcgcgccagcagatgatcgatggccttctgattc
ccgggctgatcgaagaaatgccccagcgaacgcgccacttctccaccgatatccggcacgcgcttgaacagcggccaggg
cagatgacgaatcaagtccagatcgccaaaccacgccgacaacgccttcgccgtgctttcgcctacgtgttcgatgccca
gcgcaaacagaaaacgctccagcgtggtgtcgcgcgatgtttcaatcgcctcgatcagattctctgcccacttggtggcg
atcttcttgcgattccagtcgaacgtcggcaggcctgcgcgcagtagatcggcctgccaggtttgcggcacctcgcgctc
gccggccaggtccacgccgataccgaccaaggtggcttccagctgtgcatacgcgccgctggccagatgctcgcgcgcct
cgcgcaagaacgcatgcggactttcggccgtgctgatcatgcgcagttgcagcagctgatccaccgtgagcagatacaga
tcggccacaccttgcaccacgccgctgtcgaccaacacctcgatgaatttttcgcccagaccatccacatccatcgcgcg
ccgcgagacgaaatgccggaaggcttccttgcgctgcgccgggcaggtcaactcgccggagcagcgccacaccgcctgac
cttcttcgcgcacgatctccgaaccgcagaccgggcattgcgtgggcatctgccacgactgcgttgcgggagggcgttgg
tcggctaccacggcggccacttcaggaatcacatcgccggcgcggcgcacgatcaccgtatcgcccacgcgcacatccag
ccgcgcgatctggtcggcgttgtgcagcgtggcattggtgacgatcaccccggccacatgcaccggcttcaaacgcgcca
ccggcgtggccgcaccggtacgtccgatctggatctcgatggcttcgacggtggtggactgttcctgcgccgggaacttg
tgcgcaagcgcccaacgcggcgcacgcgagacgaagcccatctcgcgttgcccggccagatcgtcgagcttgtagaccac
gccatcgatatcgaagggcaagccgtcgcgcgcctcaccgatgcgctggtaatacgccagcagaccgtcgctgccctgca
ccacttcgactagcgaactcactggaaatccccacgcgcgcagctgcgccagcattgctgaatgagttgacgcaatactt
tgcggaatctcctcaaagaggtcctgctctacttgaatgagccctaccccatatgcaaaaaaagaaagcggacgctgagc
cgagatacgactatctagctgacgcaaagagcccgcggccccattcctcggattggcgagaagtttttcgccccgagcca
tagcacgcttattgaattcagaaaacccatcacgtggcatatagacttcaccccgaacctctaagatagccggaacgttg
ttgccctttaatttcaatggaactgaccttattgtccgaatgttctcactaacatcctcgccaacatcgccgtcaccacg
ggtcacaccttgaacgaacttgcctagttcgtaacgcaagctaattgctagaccatcaaattttggctctacagaaaatt
cgagcgggttcgagctgcccattcgacgaaaaattcgatcaacgaagtttttgacctcaacttcatcaaatgcattcgcc
aaagaaagcatggggattgagtgtctaacttttacaaatgatttccgcactgctccacccaccctcatggacggtgagtc
agccgtgactagttctggatacttctgctccagttcctgtaactctctaaagagctggtcgtactgagcatctgtaattt
caggatctgcaagatcgtaataccggtggtcagcattttcgatacgccgccgaagctctcgtgcccgctcaatcacacct
tgctccatcgtctcaaccaattgcccactcaagatcttcaattctatcgctctgcaagcgaagtggtatgatgacatacc
atcgcctggctcaagggcaagggctacacctgcctgccctcgcaggtcaactgcttcctgctggacgtcaagcgcgatgc
aggcgtgttcgccgattcgatgcagaagcaaggcgtcatcgtcggccgcagctggccgatctggcccaagcgcgtggatg
tgagcgtgggcactgaagcgcaaatgctgcgcttccgcgaggcgttcggtaaagccaagcgctaattggcgaagcgttcg
atcaagcgaaccgccaacccggttcacatggaagaaggtgccccgcaagaagcggatgaaggtgcgagcgaagcctcgcc
ttgttcgattgaacgagtacgtcgctgcgcaccctcatccaaccacatctcccgtgggcagtgggcttcggattcctact
gatcgaacgcctcaggctccggcatgcgcagcgtgcgccggatccagaaatagctgatcacgaaagtcagcgtcatcgag
ccggcgttccatcacagcaactcgtgcaggagcggcgggccgtgcaggatgtgcagggaatagcggcgatccaacaacgc
gatggcatgcggcatgaacacgctgacgaagggcgtcggcatcggcgcgaccagcgaggcgatcgcagcggcaaagccca
cgaccagccacggcgagtgccgcgagcgtctgcgcaggcgcgcggtgcctggtaaagatccacagcaacggcattgccag
gatcgcccacagcaccagcagcaatgccaccgccaacacgccccgcaggcgcaacatgccaactcaccagcgcggcgact
tggtcagcggcggtgcctggtgctggcggtcgtaggcgcgtagttcgtcgcggatatgcgccacgcgctggcggcccaat
gcgttgcggctgtcgtccagcaccacgccatccagcaattcggccatgcgctgcacggtgggcagcattttttcccaggc
atccagcgcggtcatcggcgccggcagcgtgaggaagaacgcaatggccggcgtctgcatctcgcggatattggccatgt
cgaaactgcccggcttgaggatgcttgccatgctgaaaatcggcccgcgctccgggtgcccttccatcaggcggtggaac
acattcatgtggccgaacaccagtccggtcttttcggcagcaaccaccacatcttcgccgcgcagcacctggcccgcctt
ggcggccacgaacaacgacacgatcttgtcgaactcctggttcgggcgtttgccgacctcgttaccgccggcggcatcgt
gctcttccaggttcagctcgctctgctcgatgccttcaccgcgctccgcagcttcaccctccacgccgggcccgctggaa
atcaccggttcgcgacgttcgcgcagctggccctcgtgcttgtcgacccggcgcccttgcggcgattgcttcgggcgacc
aaacaggaagatggccgcgaccagcagcagtccagcgatcaggatcccgatccggatcatggccatgtcggacattcagc
gtgcctccgcataagagtgacagatgtcgagattccaacaagcatggcacgtcatgccgcacccgccaaacgtgcggcct
cttccaggtccacgctgaccagccggctgacgcccggctcgcgcatggtcacgccggacaactggcgcgccgcttccatg
gtcgccttgttatggctgacgaacaggaactgcaccttctcgctcatctcgcgcaccatgttggccaggcggccgacatt
ggcttcgtccagcggtgcgtccacttcgtcgagcaagcagaatggcgcggggttgagctggaagatcgcaaacaccagcg
ccaccgccgtcatcgccttctcgccgccggagagcagcgaaatgctggacacgcgcttgcccggcgggcgcgccatgatc
gtgacgccggtgtcgagcaggtcttcgccggtgagttccagatacgcatgcccgccgccgaacaggcgcggatacagcgc
ctgcacgccggagttgacgcggtcgaaggtgtctttgaaacggccgcgggtttcgcggtcgatcttgcggatggcttctt
ccagcgtttccagcgcggtattgaggtccaggttctgcgcgtccagatattccgagcgctgcgcagcctcgccgtattcc
tggatggcggccaggttcaccggctccaggcgccgcatgcggccgtcgatctggccgacggtcgcttcccattcggcagg
attggccgactcgggcaagccattgaccacatcttcgagcacgaagcctgctttcaccactgcggccgacaactgctcgg
cgctgagcaccaaggcctgctgatcgagcttgcgttgcgaaatgcgttcgcgctgcgccagcgcctgttcgtcgcgctgc
tggcgggtctgttcgaagctgcgcagctcgctgtcgatactgtcgagcagggtgcgcgcttcgcccagcgcgcgctcggt
gcgcacgcgctcgctcaaggcggcctgatgttcgtgctccagcgtttccaccggcgaatcgccttcactgagctgggcca
ccagatcttccagtcgcgtgtcaagctggccgcgctggctatccatgcgctccagcgtctgactcagcgaggcaatctga
gtgcgctgcgattccagcgtcaacgccaaggcatgcatcgcatcgcgcacgccgcgtgcggcatcgcgcgcttgatcgcg
cgcatcggtgagctgacgacgctcgctttccagcgcttcgcgcgtgccctgcagatcgcccatcaaggtgaccgcatctt
cgagcttggcgcgcgcctcgcgtgcctgttcgcggctggtgtccaaggtttccagcagctgtgacaggtcggtttcgatg
cgctcgatgcgcgtgcgcgccgcatccaccttgccttgctgactctgcaactgcccggccagttcggaaacgctgcggtg
cgccatgtacagctggcgctgcgcgtcttcgcgctgctgctccgccgcaagcagttgttcgcggaagctggcgagctggt
gctcgagctcggcttcgcgttcctgcaaggtttcgatctgggtgcgtagctcctggatctggcgctcgcgcagcagcgcg
ccctgcttggccgcgcccgagcgcgagacgcgcacccagccctcgcccagccgctcgccattgcgggtgatgaccgagtc
gccttcaggcaggctgcgttgcagcgtacgcgccgcgtccaggtcctcggcggtgtgcagacgtgcgagcaggcgacgga
tcgcaatcggcccctgcaccttggcggccaacgaggtcggcgcgaagttcgcgttgtcggttgcgctggacaccagcgcg
atgcggccatcgcccaactcgcccaacgcgtcgaccagttgctccggcgcatccaccagcacgccttcgatcaactgccc
cagcgcgccttcgactgcattttcccagccgctctggacgctgatgcgctcgcccacgcgcgctgccgaatccagtccgc
gcgacttgagccacgccactgccgcgccctgctcctgaccaagcgcagcctgctgcaaggtttccagcgacgacagccga
ccgcgcgcagcctgcgcctgcttgcgcacttcggccagctcgccctggcttgcccgttgctgttcctgcagcccgccgag
cgcgtgcttgcgcgcttcgacctgctcggtcaaaccgtccagcgaggtcttctgggtttcatggcgcagttcgatctgct
cgaacgcctcggccaatgcatccagatccaagccggcgcgctcgttgaccagcgcttcgcggcgacgatcggcttccagc
gcctggcggtccagataatcgacgcgcgtgcgctccacttcgccggcacgcgaggcttcgccggtgtcgcggttatgggt
ttcccagcgctgctgccagtcggccagccgcgcttcggcctcacgcagcgactcctggcggaattcgtggtcttcgcgca
gttgttccagttgcggctcggcagcggccaccgcttcgcgcagcacactcaacttggccgagtcgccactgatgtgctgg
gtcaattcctgcagctggctctgcgcctcatcgcgcgctttgtgcaaacgatgcgagagctcgcgctgatgctggatctg
ctgctcgatgcgcgccaatgcaccaccgacctggtagacatcggcctgcgccttggccaccgcttcggcagattcttcgc
ggcgcacgcggccggtttcgatacgcgcttcggcatcgcgttgttcggcgatgaattgctgcaggcgggtctcttcctga
ttcaacttttcgcgcaggccctgcagctgtccatccaggccgcggtattccagcgccttccactcggcatccttgatccg
gcgctcttcctgcaacgcctggtactgctcggcctgtcgcgcctggcgctgcagatgcgcgagctgcttggtgatttcct
cgcgcaggtcgcccaggcggtcgagattttcgcgcgtatgccgaatgcgtgtttcggtttccttgcgacgttccttgtac
ttggaaatgccggcggcttcttccagatacacgcgcaggtcttccgggcgcgcttcgatgatctggctgatcatgccctg
ctcgatgatcgagtagctgcgcggcccaaggccggtgcccaggaacagatcggtgatgtcgcggcgccggcacttggtgc
cgttgaggtagtaggcgctgttgccgtcgcggctgaccaggcgcttgaccgatatctcgttgaacgaggcgaactcgccg
ctgatggtgtgatcggaattgtcgaagatcagctccaccgtcgcctgcgacaccggcttgcgcgccgaggagccggagaa
gatcacgtcggtcagcgagtcgccgcgcaggcggctggccgagctttcgcccatcacccagcgcaccgcgtcgatgatgt
ttgacttgccgcacccattggggccgactatgccggtcatattggtgggcagatgcaacgtggtcgggtcgacgaacgac
ttgaaaccggacagcttgatcgtggacaggcgcatggggactggagattccgggcaccgcgcggaccaagccggcaggcg
cttttcctgtgaagccagcacgcaagcccttgatccataagatctgcaggccgtgaaaccggcaatggggcatgagtata
acgggcatgcccgcactggcggcggcaccccaaaaacgaagggcgcctaacaaggcgcccttcggatgacacagacggct
tggatcaggcgtcggattcgacgatgaccttgaccgtggtttccacgtctgcgtgcaggtgcagcacaacgtcgtactcg
ccgacattgcggaatgcgccttcgcccaggatcacttcgctcttttccagcggcaggccggcggcagtgaacgcctcggc
gatgtcgcgcgggccaaccgagccgtacagcttgccttcggtcgacgcgtgcgcgcagatggtgacgctggcgccttcga
acttggtggcgcggctctgtgcgtcggccaggatgctgctggccttggcttcgtactcggcgcgcttggtttcgaacgcc
tccacgttcgcagcggtggccggcacggccttgccctgcggaacgaggaagttgcggccgtagcccggcttgacgctgac
cttgtcgcccaggttgcccaggttggtcactttctgcagaagaatcagatccatggtggtgctccgttattcgttagcgc
cggcatgtggcgggcgcaacgggtgctgtccgaacaggagaagccgggaatcgggattggggaatcgtaaaagccccgat
taccaccgccccttcaattaccaggcctctatcaatttgatgacccgcacacgcatgcgcgggttttatcagttgcctca
cacagaagaaccgtgtgggtcctgcgcaaggagcctcgcaactggcggactcctatgcggcaatccttagacgtcgtgat
tgtccgtgtacggaatcagcgccaggaaacgcgagcgcttgacggccgtcgccagctgacgctggtacttggacttggta
ccggtcacgcggctcggcacgatcttgccgttctcggtgaggtactgacgcagggtgttgagatccttgtaatcgatctc
cttgacgccctcggcggtgaatttgcagaacttgcgacgacggaagaacttggacatgacagcgctccttaagcggcttc
ggcgttgtcgccgtctgtatcggtggcagcggggacatcgccctcttcatcgtcacgacgacgacgctcgctacgctcgt
gcttgtcgcccttctcgtccttgctcttcatgatcagcgactgctcggtgtccgggccatcgcgcttgacgaccaggtga
cgcagcactgcatcgttgaagcggaagctttccaccagctcgctcagcacggcctggtcgacttcgatgttgagcagcac
gtagtgcgccttcaccaggttctggatcgggtaggccagctgacgacggccccagtcttccagacggtggatggtgccgt
taccgccctcgatcagcgacttatagcgctcgatcatggccgggacctgctcgctctggtccggatggaccaggaacacg
acttcgtaatgacgactcatgttgttttacctttcggatgtggccacgtgggccagacagctctcccggaaatccgcgca
ggcgaccggtggagcaaggattcccgcccaagatctggacaggaagcaggaaattatggcagttcaattgcttagctgca
actgaccaggctgcaaggaggtttgaagcccctctcccgccgggagatgggttggggtaagggttcgggggcaaagccac
tcgtgtcgttcaactatcggggcgttcaaccacgcgaggcttcgccccgtcccctcatccgcccctgcggggcagcttct
ccccgatgaaagaggacaatgtcccgcagagagtaaggaatagcgtgccggccggctcagcgatgctcgtctgcggtcgt
gaagctctccccgcagccgcattcggcggtggcgttgggattgctgaaggtgaatgtctcgctgaggccgtgcttgccga
agtcgatgcaggtgccatccaccaacggcaggctgacggggtcgacgaagatgcgtaccccgccctgctcgaacaccgcg
tcatcatcgcgcgcctcgcgcgccaggtcgatgatatggccccagccggaacacccggtcttggtcacgccaaagcgcag
acccaacgcacccggggtctgctgcacgaaacgctgcacgcgctccagcgcggcgggggtgaggctgacggtcatgaggg
cactccaaaacagtggtgacaagtatagccaggccgcatcaacctggcagaacgctgagcagcggcgtttgccatagatg
ggggcaatgcgcgcctgcgacaagcgtagccgtcggcaacctgttcacagatgctcgcgccggcgcggccgcagccagta
aactcgcaggccattcaaggtcgctacggcgaggaacagtcatgacggtggtcagcgttgaacatgcgcttgcggggaag
ctccccgaaggcggcgaagtcacggtacgggggtgggtacgcaccttgcgcggatctgccggactggccttcatcaacgt
gaccgacggctcgtgcttcgctccgatccaggtggtagccaacgacacgctgcccaatttcgacgagatcaagcgcctga
ccagtggctgctcactgatcgccaagggcgtgctggtgaagtcgcagggcaagggccagtcgttcgagatccaggccagc
ggcgtggagatcgtcggctgggtcgaagacccgctgacctatccgatccagcccaagccgatgacgccggagttcctgcg
cgaagtggcgcacttgcgcccgcgcaccaatctgttcggcgcggtcacacgtatccgcaactgtctggcgcaggcggtgc
accgcttcttccaccagaacggcttcaactggatcagcacacccatcatcaccacctccgacgccgaaggcgccgggcag
atgttccgcgtctccacgctggacatggtcaacctgccacgcgatgccactggcaatgtggatttcagccgcgacttctt
cggcaaggaaaccttcctcaccgtgtccggccagctcaacgtggaggcctactgtctggcgctgagcaaggtctacacct
tcgggccaaccttccgcgccgagaacagccataccacgcgccacctggccgagttctggatgatcgagccggagatcgcc
tttgccgatctggccgaagacgcgcgcctggccgagcagttcctcaagtatgtgttccgcgcggtgctggacgaacgtgg
cgacgatctggcgttcctcgccgagcgcgtggacaagaaggcgatcagcaagctggaagccttcatcaatgcgccgttcg
agcagatcgactacaccgatgcggtcaagctgctgcaacacgctggcaagaccttcgatttcccagtggaatggggcctg
gacctgcagaccgagcacgaacgctggctgaccgaagaacatattg----------------------------------
--------------------------------------------------------------------------------
--------------------------------------------------------------------------------
--------------------------------------------------------------------------------
--------------------------------------------------------------------------------
-------------------------------------------------------------------gccgcccggtggt
ggtcaccaattatcccgagcacatcaaggcgttctacatgcgcttgaacgacgacggcaagaccgtcgccgcgatggacg
tgctggcaccgggtatcggcgagatcatcggcggcagccagcgcgaagagcgcctggatgtgctcgacgcacgcatggcg
cagttcggcctggataaggagcactacagctggtaccgcgatttccgtcgctacggctcggtgccgcatgccggcttcgg
tttgggcttcgagcgtctggtggtctatgtctgcgggctaagcaacatccgcgacgcgatcccctacccgcgcgcgccgg
gcagcgcggaattctgaggtgagcttgccggccgccatccccatatttcaatcgctggccttcgggctggcggggatcac
-ggggggctgacagcgatccgtagcgtgctgctggcggggctggcgtcgcgccagctcgacccgcaacgctggtggcaaa
ccaacaccgcgcgcgccgcgccccggcattccacggctccgatgcgctgggccattacagcgctggtcattggcgcggcg
ctcccgcaacctttcctgatgctggcggccacatgattctgttcttcgccctgtgcttcgtcggcctggccgtcgcaggt
ctgaccgcgctgctgatcttctggccgctgaccctggtacacatgcgcgaccgccatccggaggcattggccagcttcgg
cgacccagccttcatcagccccgtggcattgcgctggttgctggcgcggcgttaccgcggctaccgcgacagtgggctgt
ccggtctggccacacccgcttggctctcgctgctcaccatttttttcggcctgggcatggcggccctgctcggcctgatt
tccaaggtaatgcaatgacaacgtacgaagacactctgcagggcgcccacgactcctggtggctggccacgatcggccgc
acgctgatctgggcgcgcctgcgcgtcaatgaagccggcacagccgaagtactggacagcgacggcaagacgctgcccta
cgacagcgaagacagcgcacgcgccgccttgttcgatgccgaattcgtggcgctggacgggctggacgaagaagacgcgc
gcatccgcggcttttcgctgcacgaggtctcgccgccgcagggcgaagacgatgcctacctgcgtgcgcgcatggttgtg
aacatgggcggccgcgcctgacatggacgccctgcgcgcatttgcgcagaccgatctggccttgctggactggctgttcg
cacgcgatgcgtttgtcgccctgatcagccagggggaggacggacacccggcgatctcgcacctgccggtgctgtatcag
cgcgatggccagcatgtcgtgatcgaaggccattgggcacgtcccaatccgcaggcgcgcactcctggcgacgcggtgat
cgtattgcagggcccgcatgcctatggaaggtctgaacaacccatcaaacctctaaaattccagcttcttgcatttcaat
gactggaaaaatgctgagtcgggtgcgatttttgcaacgttctggcggttttggctgccgccaggcagcattatcccctg
gccggcagcaagtgccggcgcaccatccacagattcgacagcgcaaataacgtctgcacctgtgcggtgttcttggccag
gccgcgatagcgcaccttggtgtagccgaactgccgcttgatcacccggaatgggtgctccaccttcgcgcgcacgcttg
ccttgaagtgttcccaacgttctgcccaagcacgcgcgcgcttgttgccaatggcttgaatcgtggagcgcttggcggca
atgaaaaatgcagcctcgcagctctgcaactcgtcacgtttttccgcaccggtgtagccgctgtcgccgaacacgctgtc
ttccttgccgtgcagcaatgcgtgcgtcaccgtgacatcggccacgttggctgcggtgcactgcacgtggtgtaccagcc
cggaaaattcatccaccccaatgtgcgccttcatcccgaaataccactggttgcccttcttggtctgatgcatctcaggg
tcgcgcgcacgatcggcattcttggtcgaactgggcgcagcgatcagcgtcgcatcgacgatcgtgcccgaccgcaggct
ctgccccttgcgcgacaaatgggcgttgaccgcttcca----gcatccgagcggcaatgccgtgggtttccagcaaacgg
cgaaagttgagaatcgtggtctcgtctggaacgttatccaagccgccgagctgggcaaaacgccgcagggtcgggatctc
gtgcaatgcctcttccatcgccggatcgctcaacgcataccactgctgcaacagatgaatccgcaacatcgtcgccagcg
cgtacggctgccgacccggtcgtcctgacaccggatagtgcggctcgatcagggcaagcagtcgcttccacggcacgatg
cgctccatctccgcaaggaagatctcgcgccgggtctgcttgcgcttgcccaggccctcggcgtcaccgaacgtcagttg
catggatgcctcctcattccgaacaaatagtgtctcgcatttgtggtgcgttgttcagaggttccctatgtctcgcccac
ctggtacctggacaaggacgcggctgcgcgcgtacctacttggaacgatgctgttgcgcatctgcattgacgctgtagcc
aggtgcgcgatgaagacgcgctgggtgcgttgatcggccgcatgagcgcgcacttcgaacagtgcgtgggcagcggctgg
ctgtttgagatggagcgcgacaggcaccctaagccattgcgtggcctggtcggctttcgcttggtcccaagccgcatcga
attgaccttcgagctgagtcagaaccacccggccggcaatatcgccgcagtgagcgatgcgttggcgcgacaggcatcgg
ccgattcgcacgcggtcgccacgttgatgtgcgatacattgcgcgcacgcgatggcgcagcctgagcgcagcgcaccgag
cgtttttctgcatcacggttttaggcctcccttgccctctcctctccctctgcctctggaaaactgcgcgcatgaacgaa
ctcaatcatttactcgaaaacaaccgcgcatggtccgagcgcatccgccgcgaagatcccgagttcttttccaaactgtc
gacccagcagaccccggaatatctgtggatcggttgctccgattcgcgcgtgccggccaaccagatcatcgacatggcgc
cgggcgaagtcttcgtccaccgtaatatcgccaacgtggtggtgcataccgatctgaattgcctgtcggtgatccagttc
gctgtggacgtactcaaggtcaaacacgtgctggtggttggccattacggctgcggcggtgtgttcgccagcctgaccca
aaagcgtatgggtttggtcgacaactggatccgccacgtcaccgacgtggccgacaagcacgaagcctgcctgcacgacg
ccggcgatctgccgatacagcacgcgcgcctgtgcgagctcaacgtgctcgaacaggtggtcaatgtgtgccgcaccacc
atcgtgcgcgatgcgtgggagcgcggtcaggaactttacgtgcatggctgggtgtatagcctgcgcgatggccgcgcaca
cgacctgggcatgtcgattgaccgccacgaactggtgcaggagcgctacgatgcggcgctggcgaagatccaggctgatc
gcgccgaacgctgagccgcacgcaactgcatggccaaccgccgcatccatgtgaggcgagcggttggctatgctggacac
cttctccgccgaggaacccttgatgctgatcccgccgatcaacctgcatgcttggatcgaggaacaccgccacctgctca
aaccgccggtgggcaacaagtgcatccagcaggatggcttcatcatcatgattgttggtggcccgaatgcacgcaccgac
tatcactacgacgaaggcccggagtggttcttccaactcgaaggcgagatggtgctgaaggtgcaggacgatggcgtggc
gcgcgacatcccgatccgtgccggtgaaatctttctgctgccgcccagggtgccgcattcaccgcaacgcgctgccggct
caatcggcatcgtgatcgagcgcgtgcgtttgccacatgagcaagatggcctgcagtggtattgcccgcagtgcaatcac
aagttgtatgaagcgatgttcccgctgaaaaacatcgaaaccgacttccctccggtgttcgatcatttctatcgttcgct
cgcgctgcgtacgtgctcgcagtgcgggcatctgcaccctgcgcctgagcgctatgccgcggtcgaggattgacagcgcc
atggcatgcgatcgcgcgcagcaggtttgccgcacgcatgcgtcgaaaccagcgccatgctgcgcgcactgatcgacctc
aaaccgcgcgatgtgcccttgcgcgtcgcgctgcgcaacactgccgcagtggttttgccgctggcgatcggcgtggcgac
cggacatgtcgccgcaggtctggcggtatgcagcggcgcgctcaacaccatgttttccgaccagccggggccgtatcgcg
cacgcctgcaacgcatgctgatggcagcgctgacggccggcctggcggcattgctcggcatctgggtcggccacaccacg
ccagcgctggtgctggccggcctgttgctcggcctgggcggcggcttgctggtggcgctcggcccggtggcagcgcgggt
cggcctgaccagcatgatcctgctggtggtcagcgcagacatgcagctgccggtgcgacaggcacccggtgtggcagccc
tgatcttcgccggcggcttgctgcaggtgttgctggcgctggtggcatggccgctgcagcgctatcgcccggagcgtttc
gcactggcggagttgatgcgccaactggccggcagcgcccggaggccagcgcggcggcgccggcaacgcaggaagtgctc
gatgcgatggtgatgctgcatggcgagcatcgctcgcgtgcgattgcggtacagagctttcgcatcatcgccgagctctg
cgatcgcgtgcggctggagctgctgtcgctggccgatgccgaaacgcgcctgaccgaatcacaagcgcgccaggcgatcg
aacgcgtgctcgaacgcagcgccatcgtgctggaacagctcgcacatgcgatgaccgtgggcgaagacccggtggcagcc
aatgcgtcgatgaccggtttcgatgatctggtcggtgcattggcacagtttcagcacggcaacgccgatacccgcgaacg
ccacctggtgcgcgtcgccgcgcgtgcgcaaggtttgggcggccagctacgtgcgttggtgcgtaatgcgcactgggcca
gcagccgtggcgaaatccaggcgcaactggccgaagcgcgcctgccggcagcgctacgcccggccgcgacctgggccacc
ttgcgggcgaatctggatgtgtcgtcggtggccttccggcacgccttgcggtgcggtgtgtgcctggtggcaaccgcttc
aacacggcttctggattccgatgaccaccgccatcgtgctcaagccggatttcggcggcaccttcagttttggcgcatta
cgtgtcgcgggtaccttcgtcgggctgttgctggccaccttgctcgcgcacctggccatggacggcgccagcatccgcct
ggtcttgttgacgctgttttgcctcgggtttcgtttactgacgcaggtgaactacggcatcggcgtggcgtttctgaccg
gcatgctggtgctgctgctctccttcgaaggcgtgtcgcccggcgcagcggtcggcgcgcggttgcaagccaccgtggcc
ggcagcgcgctggcgctgatcgcctacgcgctgtggcccacgcgcgaacgtcggcagattcgcacctcgctggcgcactt
gctcagcgcgtatcgcgactatttgcgccgtctgttactcggccagatggacaacctgggcgatacccgcgccgccgcgc
gcgtagcacgcaccaatgcgcaggcctcgatcgagcgtttgcgcggcgaaccacgcagccggcgcaatctgcaggaactc
aaactggccgaatcgctgctggccaatggcaaccggctgatccgcgccaccttgttgctggaggcggtgctaagcgacgg
ccacccgctgcccacgctggaggcgttgcccgccttcgcgcagcaggccgaccagacgctgtccgagctgatcgactgcc
tgcgcaacggcggcattgcggctgcggccaccttgcgcaatgccgagcgtcagctttccgatgcgctggccgcattgccc
gacagttcgccaaccaccgccgcgctcgccgagaccatcgaccgcgtcaccgacagcatcggcacactcacccatttgct
gtgccctgccctgccctgcccgaccggcctgggccgaggtgccagccctgcatgacggcgcgcatgatgccggcgggtaa
actgctggcctgatccgtgttgcgagcccgacgatgaccgacctgctgtcccgcgcccatgccgatgccctggatgccgc
cgacccgctgcgcagcctgcgcgatgccttcgtgttcccgcagcacggcgatcgggatcagacgtatctcgtcggcaact
cccttggcctgcagccgcgcgcggcgcgcgcaatggtggacgaagtgctcgatcagtggggcacgttgggggtggaaggt
cacttcaccggccccacccaatggctgacctatcaccagctggtacgcgatgcgctggcccgcgtggtcggcgcgcaacc
cggcgaggtggtggcgatgaacaccctcagcgtcaatctgcacctgatgatggctagcttttatcgtcccacgcacgaac
gcggcgcgatcctgatcgaagccggcgcgtttccgtccgaccgtcacgcggtggaatcgcagctgcgcctgcgcgggctg
gacccggccacgcatctgatcgaagtggaggccgacgaacccaacggcacgttatcgatggccgccattgccgatgccat
cgcgcagcatggtccgcgcctggcgttggtgctgtggccgggcatccagtaccgcaccgggcaggccttcgacctggccg
agatcgtgcgactggcgcgggcgcaaggcgcggcggtgggctgcgatctggcgcatgcggtgggcaacatccctctgacc
ctgcacgacgatggcgtggatttcgcagtgtggtgcaactacaaatatctcaacgccggccccggcgcggtgggcggttg
cttcgtgcacgaacgtcatgccaacagcgatctgccgcgtatcgccggctggtggggacatgagcagcagacccgcttcc
gcatggacccgcagttcgtgccctcgcccggtgccgaaggctggcagctgagcaatcccccggtgctggcgctggcgccg
ctgcgcgcatcgctgacgttgttcgaccaggccggcatggccgcgctacgcgccaaatccgaacgactcaccgggcatct
ggagcagttgatccgcgcgcgcgtgccgcaggtgctgcagatcgtcaccccggccgaaccgatgcaccgcggctgccagc
tgtcgttgcgggtggccggcggacgcgcgcaggggcgctcgctgttcgagcatctgcatgcagccggcgtgctcggcgac
tggcgcgaaccggacgtgatccgcattgcgccggtgccgctttacaaccgcttcagcgatctgcacaccttcgtgggcca
ggtggaagcctgggcggctgcctgagcgcggcaggctgactgcattgccaccagatcatctgtccggcatgcggaatcgc
cgcacgcccacgtacactcccagcccgcccagggctgatgcgagggcggctgtcattgccagtcgctgttttcccctttt
cgccggcactgcgcccggctgccgccggacattgcattgaacccagtttctccgcgttccctgaccttgataggcgccgg
tctggccggttgcctgctggctatcctgctgtcgcgtcgcggctggcagatcaccgtgtatgaacggcgtggcgacccgc
gcatcaagggctacgagtgcggccgctcgatcaatctggcgctggccgaacgcggccggcatgcgctgcgccaggccggc
gccgaagaggtggtaatggccaaggcggtgatgatgcgtgggcgcatggtgcacccgctggtcggcgaaccgcagctgca
gcgctacgggcgcgacgacagcgaggtgatctggtcgatccaccgcgccgcattgaatgtcgcactgctcgatctggccg
aacaggccggcgcgcgcgtgcatttctaccgccgcctgcatacggtggacttcgacgccggctacgcacgcttcatcgac
gaccgcgacgaccagccgcacgaaatccacttccaaagtctgatcggcagcgatggcgccggctcggcattgcgcgcggc
gatgcagcgcaaatcgccgctgggcgaacgcaccgaatttctggatcactcgtacaaggaactggaaattccgccgttgc
ccggcggcgggttccgcatcgacggcaatgcgctgcacatctggccgcgcgggcgctacatgttcatcgcgctgcccaac
gatggcggcacctttaccgtcaccctgtttttgcccaacgccggcgagccgagcttcgccactacgcgtaacggcgatga
agcattcgccttgttcgcgcgcgactttccggatgcattgccactgattccgcagctcaagcagcattgggaagagcatc
cgcccggcctgctcggcaccctgaccctggaccgctggcatctggatggccgcgccttgctgatcggcgacgccgcacac
gcgatggtgcccttccacggccagggcatgaattgcgcgttcgaagattgcgtggcgctggcggatcagctggatgccca
cgacgacctcgccagcgcgttcgccgccttcgaggcggcacgccgcgacgatgcgggggccatccagcagatggcgctgg
aaaactatctggaaatgcgcgaccgcgtcgacgaccccgagttcctgctgcagcgccagcttgaacagcagttgcaggcg
cgttggcccacccgcttcgtgccgcactacaccatggtgacgttcctgcgcacgcgctattcgattgcgctggcgcgcag
cgagatccagcgcgagattctggtcgaagccacgcgcggacacagcgatctgtcgcgtctggattgggctgcgttggaga
cgatcgtccatgcgcgcctggagccgctggacggcgcgcactgaggtcggccacggctgtggccgacggcgtcactggcg
gcgacggtaacgtgccgcctcctgcttggtgtcatgaccgatgtctcggtggcccggcgtcagcgaccaccggacaccgc
aactgccttcagcgtgcgggctcgatccaaacaggtggcacaccggcaaactgcacaaacgcgccgctgacgcacgtgcg
agccacccgcaacgccacgcctcagcgtgccggcgctgcgatgagtgatactaggcggcaacggcagcgcatacgccgcg
cgctgcgcatctggatgtcgtacctgcatgcctgacagctttctcttctacgacctggaaaccttcggccaggacccgcg
ccgcacccgcattgcacagttcgcagcggtgcggaccgacgcgcaactgcgcgtgatcgaagagccgatcagcttctttg
tgcagccggccgacgatctgctgccctcgccctacgccaccatggtgaccggtatcacgccgcagcacgcgctgcgcgaa
ggcgtcaccgaggccgaggcgttcgcgcgcatcgccgaacagatgagccggccgcagacctgtacgctgggctacaactc
gattcgcttcgacgacgagttcgtgcgctgcggcctgtttcgcaatttttacgacccctacgagcgcgagtggcgcggcg
gaaactcgcgttgggatctgctggatgtgttgcggatggtgcatgcgctgcgtccggacggcatcgtctggccgcaacgc
gaagatggcgccacctcgttcaagctggaacacctggccagtgccaacgatgtgcgcgaaggcgatgcgcacgaagcgct
gtcggacgtgtacgccaccataggcatggcgcgcaagtttcagcagcatcagccaaaactgtgggactacgcgctgcgtc
tgcgcgacaagcgctttgccgccaccttgctggacgtcatcgccatgcagccggtgctgcatatttcgcagcgctacccc
gcctcgcgtctatgcgcggcggcggtgctgccgctgacacgccatccgcgcatcgacagccgcgtgatcgtgtttgatct
ggaaggcgacccggacgtgctgttgcggctaagccccgacgaaattgccgaccgcctgtatattcgcgccgcagatctgc
cggaaggcgagcggcgtattccactgaaagaagtgcatctgaacaagtcgcccgcgctggtggcctggcagcatctacgc
gctgcagattttgagcgcctgggcgtggatcaggatgcagtattggccaaggcggcacgcatgcgcgaattgggccccga
acttgccgaaaaggtacgccaggtttatggcagcgagcgcgcacctgcggcagcgaccaacgatgctgacgcttcgctct
acgatggctttctggccgaaggcgacaagcgtctgctggcgcaagtccgcaccagcgcaccggccgaactgtgcgcgttg
gagtcacgctttcgcgacccgcgcctgatcgaactactgttccgctaccgcgcgcgcaactggccgcagacactgtcgtt
cgacgaacaggagcgctggaacgcgtatcgccgccagcgcctgctcgaagatcgcggcctgggcgaagtgaccctggaac
agtacaacgcgcagatcgtggatttacggcgtgctcaccccgacgatgctaccaagcaagccctcctcgaccagctcgcc
gcctggggtttggacctccaacgcacgctatgaccagctacttttccgacgccagtttcacgttcctgcgcgccctggcc
cggcacaacgacaaaacctggttcaacgaccatcggcatcagtacgaggcgcatgtgcgccagccgtttctgcagctgat
caccgatctgcagccggcactggcgcaggtcagcgcacactatcgcgccgatcccaagacccagggcggctcactgttcc
gcatctatcgcgatgcgcggttttccaacgacaagtcaccgtacaagaactggcagggcgcgcgcttgtttcatgagcgc
cgccggcagatgccggcgccctcgttctatcttcacttgcagccgggcgaaagttttgtcggcgcgggtttgtggcatcc
ggagccggacacgcaacgcaagctgcgccagttcattttcgataacccaggcagttggaaagccgccgcgcacaatccga
agttactgcgcaaattcaccatggacgacagcgaaaaactggtgcgtgcgccgcgtggattccccaacgatttcgagttc
atcgacgatctcaagcaccgcaactgggcgtacttgcgtcacctggacgacagcatcatgaccgggccgcgactgcgtca
gaccattgaagcggacctggtgattctggcgccgtttgtcgattacctgtgcgcggccctggatctggaattttgaagac
tcaggatctaccgctaggccagcagcgacggacgctgggccgcaccaagctattggtctcaccgatcggtttggggtgtt
ccggcttttggggccaccgccgcttcgacgaaggcgccgccgcacgggtggtcgagtccgcgctggcgcagggcgtgaac
ctgatcgacaccggccacaactactccgactttcatgcggaaccgcgtctgggacggatacttcgccccctgctcgcgca
atatccgcgggattcgctcgtcgtctccagcaagggcggcaccttgaccggtcaggccggtatcagtggtgcagagcagc
gtgacttctctgcagcagcgatcactgccagttgcgaagcatcgctgcgcaatcttggcttggactatctcgacatctac
cagctgcatggcgccagcgagcacgacatcaacgacgacctgctgctggctatgcagcgtctgcgcgagcgtggcttgat
ccgccacaccggcatcaatacgcattcggcatcgaccctgcgctggatgatcgccaaccccaacgtcttcaatgcggtgc
tgctggactacaacgcgctgcagcaggaccgtgaaccgctgatcgaccagctgcagaacgtgggcatcggtgtcctggcc
ggcaccgtgcttgcgcagggccacctcttgcccgcgcgtgcgcgcctgccgcgtctggccgatgcctggtatctggcacg
cgcctggctgaagcccagtagccgtgctttgatgcagtgttcacgcgacatgcgccgtgcagtggcttcgatcgatagcc
agcgccccgcgcagacggcattcgcatatgtcctgcaacacccgggtgtggccagcggcatcctgggcaccacccgcatc
gacaatctggatgaagtgctgcagacacggatacaggcgctggacaccgcccaacggcaacgtctggtcaccgccttcgg
cgatggccgcggttcacccagtgactgatcttcacctgcggcagccgcaattgcggcagtctgggcgccatg-aaaaagc
catcggcattctcgttgttgtcttgctggccgtcactgcgtggtggttcggcgggccttacctgaccatgcagggcctgt
ccaaggctatcgagcaacgcgataccgccgcactagaacactacgtcgacttcccgcgtgtgcgtagcagcctgcgcgcc
cagctcaacgattatctggtgcggcaagccggtccagacatcgccgccagtccgtggggcacgttgctgtatggcctggg
gaaccaactcggtggtgcggcggtggatacgctggtgacgccgatcggcatcggtgcactgttgcaggggcatgtcctgt
ggaagcgcggccgcaatgaactgcagggcggcgatcccttcggccccaccgaacccgcgcgaccgttgaaaaacgccaaa
caccgcttcgaggcgctggaccgcttcgtgatcgacgtcgaacgcgcccccggcgaaccgccaatgaaggtcgtactgga
accacaggggttgcgctggaagctagtggacctgcagttggggatatcaccggtgccagatgccggttgaatgacgctag
cgttctcgcattacccttcgttggccacgccgtgcggcacatgacctgcggccacatgctgatgttggcgcgcactgtcg
atgttgtgctgcgaatcgtcgaagaagatatccgcgccaaaggcctccagaaacggccctttatggcgcccgccaaggaa
cagcgcctcgtccagacgcacgccccactcgcgcaaggtgcggatcactcgctcgtgcgccggtgccgagcgcgcggtga
ctagcgccgtgcggatcggcgatgcctcgccgggcggaaccgcagcctgcaaggcatgcagtgccgacaggaaattgcgg
aaaggcccgaccgacaacggctcgcgtgcgcgttcgcgctcgtgacgcccgaaggcttccacgccctgctcgcgcgagat
gcgctcgctctcgtcgccgaagatcaccgcgtcgccatcgaaggcgatccgcagctgcgtggacagccggctttcgtcgt
tatctgcaattgctgcggcagcctcggcgcgttcgccgggtgcgcgcggcatgatggtcgccgccgcgatgccatggctc
agcgcgcgccgtaccgattcaggattggccgacaggaacagatcagtgccgaatggcttgacgtacggccaggtcggctg
gcccgaggtgaacgtggcacgtacgatgcccaggctgtaatgctggatcgagttgaagatgcgcaaaccggtatcggcag
aattgcgcgacagcaggatcacttccacgcgcggcgcgtcttcgggcacatcgtgattgagcgccagcagcttgcgcacg
accggaaacgcaacgcccggctgcaagacatcgtcctcgtgctcgcgctggaacgccgaatacgcctccaccccatctgc
ctcgaacagcgcatggccttcttcaagatcgaacagggcgcgcgaggtcaccgcgacggtcaataatcttggggagttgt
cgggcattggagaggccgggatgagagattgggaattcgggagtggtttggagcagtcatcgggaacgtgagatcaggcg
ttgagtcacgtgcgccgcatcgtaacctgccggcgcaaccacgggcggacggcatcgcgtgtgtctgccgttgccaatgc
ccaatcccgccccctcacaccgcaaactgctcgctgaagatgcgctcttccaggttgtgttcgggatcgaacaacaatgt
gacctggcgctgcgtggattcgcggatggtcacttcgaccacgtcgcggatttcgtgcgaatcggcagtgacgctgaccg
ggcgcttgtacgggtccagcacacggaaacgcacttcggtatcggctttgaggatggcaccgcgccagcgtcgcgggcga
tacggtgcgatcggtgtcagcgccagcgtgtgcgagcccagcggcaggatcggcccgtgcgccgaatagttgtatgccgt
gctgccggccggcgtggccaccatcacgccatcgccgatcagctcggcaatgcgggtctggccgttgagatcaatgctga
gatgcgccgcctgccgggtctgccgcagcagcgacacctcgttgtacgccaacgaaccggcactggccccggattcggtc
tgcacctgcatttccagcggccgcagatacgccggctcggcacgttgcagccgctcgagcaggtcgtcctcgtcgtcgcg
gtactggttcatcaggaagccgaccgaacccagcttcataccgaacaccggcttgttggaggcgccatgtcggtgcagcg
tctgcagcatgaagccgtcgccgcccaatgcacagacgatgtccgcgcagtccagcgcatggtcgccaaagcgctgcaca
aggcgtgcgcgcgcggccaccgccggctcggcgggactggcaagaaaggcgatgcgaggtggtgcggtcatcgttgactc
caaagcatgcgaatcagcataccgcagccctgtgccgggcttgttgcggtcatgccctgtacgcgcatgggcggccgcga
ttgcgtctgcgtgtccaagcgcgacgaaccaacgcctgggcagccgccaggcaagcgcggccgttgcacggcgcggcatg
tgcccccgtacaccgcagctctgagtgcacctaacaaaacgtcgcgagcagctgtcaggtgggcgcggagggcgcgctca
caaccgcagtggacgcgcggtacatgagtattccgagcaccggccgcgcccgcctggcggtgagcgcagtcgttctgtta
gccgctccacgtgcgccttccacgcccacctgacgacttcttgctacgttcgggtagccgcttcaggcgtcagccgcctg
caaccgcggcaaccacgcctgctggctgcatcgcgacaccgtgaagcacgccatcgcatgcaaccggcgtgaactcaggc
cgtcaaccgccaggcacggtgaatccgcgcatgccgctcgaaatccgggtcgatggtacgcgggctgatgtcctcgcact
gcgcgaactccgccaccccttcctcatccagcttgaagcgacgaaagttgttggagaaatacaacacgccgccaggcgcc
aaccttgccacggccgcacgcaacagacgcacatgcgcgcgctggatatcgaaatcttccgcgcgcgcagagttggagaa
ggttggcgggtcgcaaaaaatgacgtcgaaatgcgcgcgttcggcttccagccaggccaatgcatcggcctgcaccagct
tgtgcttgctgccggccagcccgttcaacgcgagattgtcggcgcaccactgcaggtatgttcccgacagatccacgctg
gtggtggacgccgcaccggccacggccgcttccacgctggccacgccggtgtagcagaacaaattgagaaagcggcgccc
cctgctctgctgcgccatggtgccacgcagcgggcggtggtccaggaacagcccagtatccagataatcgaacaggttca
cgcgcagcaacgcgccgtgttcgcgcacgtggacgatttcgttgcgctgttcgaagcgaccgtacttgctgccgcccttg
ccgcgttcgcgcgacttcagcgccacgcgctcggccggtacctcgaagacctcgcgtgcggcggccagcagttcgttgag
acgacggcgcacatcggcctcgggaatcgtcgctggcgctgcgtattcctgcacatgcaggaagatgcgccggtcgccgt
cggcttgctggtacacgtcgatggcggcagaatattccggcaaatcggcgtcgtaggcgcggaagcattcgacgccttcg
cgcgcgcgccacttcttgaatttctgcagattcttgcgcagccgattggccaccatctgcgcgccttcgctgagcgcggt
gggtgccgccagcggggtgcgtcgcggcactgcgatcgggtcgcagacgatcaacgcgcattcgatcgcgccgttgaaca
gctggtatttcttgcccgcgcgcaggccggtggcatacgccagctcggcattgccgcacagcaggctcgcgcgccattgc
ggcacggcgcactgcaaggtatcgcccaggcgccgatacagcgccgcatcggcggccaagcgctcgtcatagggcggatt
gcacaccaccacgccggtggcctgcggtggcgtctgcaactcgccgacctcgcacacgccgaaccagatcgcctcggcca
cgccggccacttgcgcattctctttcgcagcgcggatggcatgcgggtccatgtcgctgccgtggatcacctgcttgagc
gcggcgcggccgacgctgtcgcgttcgcgcgcttcgctgaccagttgctgccagccgttgcggtcgaagccgcgccagcg
gctgggcagatcgctgccgtaacgctgcagaccgggcgcgacgtcggcggccatcagcgcgccttcgatcagcagcgtgc
cgctgccgcacatcggatccagcaagccgccgccatcggcataggcgcgcggccagccgccgcgcatcagcaccgctgcg
gccaggttttccttcaacggcgcctcgttctgcgccatgcgccagccgcgccggtgcagcgggcctccacccaggtccac
cgagatggtggcgcagcctttacgcagcgacaggttcaggcgcaggtccgggctttccacgtctaccgacgggcgctcca
gcccctgccggcgcatggtgtccaccaccgcgtccttgatgcgctgcgctgcgtagcgggcgtgcgtgatcgcggtgccg
gacacatgcgcgtccaccgacagcgtgtgccccaccgacagatgcgcgtcccacggcagctcggccacgccggcgtacag
cgcgtcttcgtccgggcaatcgaactcgctcagcggccacagcacgcggctggccaggcgcgaccacagcacggcgcgct
gggcatcgcgcagttcgccttcgacgttgacgccggagatagtggcggtggccttgctggcaccgagcgcaagcagttcg
tcggcaagcaggtattccaggcccttggcgcaggatgcgaagaatttcacttgggcaggtatcgataaagacgctggccg
cggcggcgagcgtgggagcaggacagcgggccggcgcccgggtgggcaatgccgtggccgccgtggacggggtgcaaatg
gtcggccatcgtggccggcattaccagcccgtgcgccggatcgcccgccgcacggttcaccacggcgccagccgccactg
cacctgcgccgtatccaggcgctgctcaaggcccagccgttgcgggaaggcggcatcgtgcgaagcgacgatcagcgccc
cctggtagctgcgcagcagcgcctcgatcgcttccaccgagggcagatccaggtgattggtcggctcgtccagcaacagc
agttgcgccggctttgcctggtacagcgcacaggccagtaccgccttgagccgctggccgccgctgagctggccggtggg
caggtcggcacgcgtctggtccagccccagcagcggccagccgccgccgctgtgcatgcgtcggcgcacccgggtctgcc
tcctgcagttgcacaacggccgcgcgcatcgggtccagcagccccagatcctgattcagctatgccaccggcacgtgcac
ctggcactgccctgcgcttggctgcaaacgccctgccagcaactgcagcaacgcagacttgccactgccattgggaccga
ccagaccaatccgcggctgtccctgcagcagcaactccacccgccgcccgcccagccgcccgtccagtgccacttgtttc
agcgtggccaggcgccgcgatccgccggttgatgcggtcggcgccagcacagcgatcgcctgatcggcctccacctgcgc
tgcggccggccgcaccacttcactcagccgcgcctgttcggcctgacgttgctgttgcagccgcccccgcgctgacgtcg
ctgcggtgcttgtgcccaccaaacaggatcgcggcctgattcgcctgccccgcagcacgcgcgccgcgcgcctggccttg
ctgttgacgctacagttgcgcgcgcaacgcctgctcgccgcgtgcgcgtatgtgtttgcgctgtgccagcagatcgctgg
ccgcctgtggctcgatcgcgcggctgcgcatacaacgcgtcgttgccgccgtagctgcgcagcccctgcgcggacagctc
caggatgcgctgcatcgcatcgagcaagctgcggtcgtggctcatcaccagcaagccgccgctccatgccagcaactgat
ccatcagccgctggcgttgcggaccatccaggtgattgctgggctcgcccaggatcagcagatccggttgggtcagaaac
gcgccggcgagcgccacgcgcatcgcttcgccgccgctcaattgcgcggccggtgcacgtggatcgtgcccacccaggcc
ttgccgttcgagttcggcggcaaattgcgcatgggcggtccagcgctcgccgacgcgttcaaaatcggcgggcgcaacac
cgccagcggcgatgcgctccagcgcatccagcagcggcgcgataccggccaattcggcaatgctttgctccggcgcaacg
ctcacccgctgcggcaggtcatgcacgctgccgctacggacacagcgcccggcactgggcagcagctcaccggcaagcag
gcgcgcaagcacgctcttgcccacgccgttgcgcccgacccggccggtagcgcgctggtcgatatggatgttcagatcgg
aaaataacgggctgccatcgggcagcacatacgcaacgctttccagcgtcagcgacgcacaggtcatccggatctccatt
gcatgccagcacacgcgccgatccaggcggaccagcagcgggtaaggccgtcatcacgacggcggcatcaatggcgcatt
ggaccaatcctcgaaaagttaagcgcagccagtctgacctgcggctctaccgacgacacccgcgcagcacaccaggcgca
ggcagcctgcgctcagcccagcccgaacgccgggtgatacgccacatcggccagcggcagcagccggtcgccgaaggcca
gcgcctgcagttccgaagcaggcacgtcgggcagcaccaggccgggttcgaccgcaaagcccaggcgccggaagaacgct
ggctcgcccagcgccagacaacccgcagcaccacgctcgcgcaaggtggcgagcgccgcctgcgccagccgcgtgcccag
cccttgtcgttggtggcctggcccgacggcgagcgggccgagtgcgaaccagccgggcgaatcgtccgacagcgtcaccg
gcgagacggccagatggccgacgacatagccatcgtggtcggccaccagcgacaacgccaatgcgccgtcctgacgcaag
ctggcaatcacctggtgctcgtcatgccggctgtgctcggcgcgcatgaaggccaccatcgtcagcagttcgatggcggc
ggcgtcgccttcggtcgcttcgcggatcaacaccttcatcggtggctccgcgcgcagccgtggcgcaacagggtccgcat
cacaggcgctgcaacagttctgcgaacgcacgtgccgacgcgtcgacgtgcgaggccaggcgatggtcgtcgtcgaccag
tagcaagcgcgcatgccgtgcctgggcccacgcgatcacgtcggcggccggaatcagctcgtcgcgccaggcatgcacga
tcgagatcggcactggtgcggcatccagcgccggcagcgggcccatttgggtcggcggcaccatcagaaacaagccgcgt
gtgggtacctgcaacgacacccgcccggcgatatacgaacccaggctggaaccgaccagcaccagcgggcccttatcggc
ggccgcacgtgcgatctccagcagccgttgcagccggccttgcacgtcgccgagcgcgctgacctcgcggcgtgcatcca
ggtcggtgtactccgggcgttcgtgggtccagcccaactgctcggccacgttggccagcgcagtcaccttcaaggcgtcc
gggccgctttcgaaaccgtgcgagaggatgcaatgcccgcgactcatagcgcctgcaccgtatcgccgatgcgcagcacg
ccaccgcgcaggatgcgtgcgcacagcccgccatgaccgcgcatggcgctgtagccgcccgggcccagcgcatcttccat
gcgcgaacacggatcgcacgggtcggtaccttccagctccacctcgccaatgcgaaaccgccgccccttcagcgcgatca
acggaatgccggacaccaccacgttgcgccgcagcgtggccggcgcgatggtcgcgtgtcctgccaacgccgcaatcacc
ggcagatgctcggcctggatcagggtcacgccgcgcttgccgctgccgcccttgtagcgatcccccaccagaccaatgcc
ggtggtgacctgcgccgcgtccacttccagcattgccacgtcgcgcgccggacgcacgccgatccaggtcacctgaccgg
tctgcggcagcgtcgccattaatttgcccagagggctgtcgggattcaaagccatcgccgaatgctagcatccgctccat
gtccgatgccgtcctgccgtcgccaccgatcacctacgcgccgctgtcctacgaatcgcggttgacaacacgcgcgctca
cccagatcgacatggtggtcatccattgcaccgagttgccggacatggcgatggcgcgcgaatacggagagcgtgtgctc
tacgacagcggcaccggcaacagcgggcattactacctcgatcgcaacggcagcatccagcaatacgtcgcgctggagcg
cgttgcgcaccatgtgcgtgggcataacctacatacgctggggatcgaactggtcaaccgcggccgctatccccactggc
tggattcgcgtcatcaagaaatgaccgaaccgtatcccgaagcgcagatcgctgcgctgatcagcttgttgcaatggctg
cagcagcaactgccttcggtgcgacgcatcgccggccaccaagcgctggataccacccaggaagcggccagcgacgcccc
ggcgcgcaacattcagcgcaaactcgatcctggcccgttgtttccgtggccgcgtatcgaggcggcggtaagctggtcgc
acacgccaggttaaacggcatttttagaaaccgcacgatgcgtacatgcgagatgtcgttggtagttttcgaaactgccc
actggaacgctcaacgctccgtcgcacggtaggtcttctcgcctgcattcactgccacgtccagtcgattttcgggcggc
gcgatcgggcagaccacatgcggcgtcagtgcacacggcggattttcggccagattgaaatccagcacgacacggccatc
gcgcggcaatgcggtgtagagatagcgcgcgccgccataactctccttgccactggtgcggtcgacaaacaggaagaaca
ggccctggccatcctcctgcagcagcggctgcaagcggtattcgtgggcattccacgagaacaccgcttctcccggcacc
tccaccgtgagtggcgtgccgatcgacgtcagcaaggtggtcgtgcgcggcgctggatagggttgccactgcgcctggat
gcgccactgtggatcggtggggaaatattccaaccctccgaactgcctcagcgccggcgatgccgggtcgcggaagcgcc
atccgtacaaggcgccggtctgcaccagatagaactgccggccatccacgtccagccgatcgccgcgctgccctgcccgc
tccggttccaggcgaacctcgtcgatacgctgcccattgagcgtcaccgacgcggtggcatccgcgcgaaagcgtacctg
tcccgcagcatccaacgtcagttgccccagctgcgcggggcccgcaggcagcacgatatcgccgtgcgggtcgctgccca
cacggtattggccggcgcgcaagcgccccgaaccggtatagctcagccacccgtcgggcgcacgcagttgcgtcaatcgc
tccgcgcgcgcgcggtccagcgcgagctgatagacatcgtgctgcgccgcatttcgataaccggcagcaggcgcatcgct
gacgtcggcggtcgattccgccgaacaggcagccagcgtccacaccgcgacgcacaacgcgccaacccgtaactgcaacc
gcatggttcacccagcactgcaagaaactgcgctccgcgcagcgaacctgcgtcaccacaggccaccgttcctgccgcta
ttgtgcctgcaatcaggagccggtcgcgaccggacgcgacgcgttttgcagccaaccgctccaggaaccggcgtaaacgc
gcgctcctgacagcccggccacttccaatgccagcaacagatggcatgccgtgacgccggatccgcacatcaccaccacc
tggtcgggctgatacgcgccgagtaatgcggacaattcggcgcgcaactcggcgaccggcttgaagcggccatcgcgaag
actcaaccccaacgggcgactgaccgcacctggcacatgccccgccaccgggtcgatcggctcgacgtcgccacgaaaac
gctcgcctgcgcgcgcgtccagcaaccagcccggcgcctgctgcagtcgctccacgatctgctcggcatccacgaccgcg
gcggtatcgaagctgccgggatacgcagcgccatcatgcactgcaggtagctcggtgctttgtgcaaacccggcggcgcg
ccatgcggccagaccgccgtccagtaccgccgcccgacgatgccccatcagccgcaacatccaccacgcgcgtgcggccg
ccatgctgccatcgcccgcgtcgtagaccaccacctggctgtgtggatcgataccccattcgcccagacgtttggcgaat
gccgcgctgtgcggcaacgggtgccgcccgtgcgccggtcgcgacaggtcggccagatcgtggtcgagatcggcgtaatg
cgcgccgggcagatgtccctgcgcgtacgccttgcccgcggcgtccgggtctggcgcggtcggtggcgcggcgcgcgcat
ccagcagacgcagctgcggatgctgcaacgtggccgccagcgtggcggcatcgaccagcgtgctccagttcggatcggca
ctcatgcaacctgctccaggcgacgacgaagattgagaaggatggccgcagttgcgccccagatgcggtggccaggccag
ttgtattccagtacgcggcgcgggcacccgcgaaattccagttccacgctgcgcagattgtccgggtccatcaggtaggc
cagcggtacttcgaagacgtccgccacctcatccggctgcgggaccgccacgaacgccgggtcgatcaccgccaccaccg
gcgtcacccggaatccgctgacggtcagaaacggatccagataccccaaggcgtgcacctgctgtgcgcccagcgcgatt
tcttcgcagctctcacgcagcgcggctgcggcggcatcggcatcggatggttccatgcgtccgcccgggaagctgacctg
cccggcgtgatggcgcaggctgtcggtgcgacgcgtcagcagcacagtggtgccctgttcgcggggcaccagcccgcaga
gcactgccgcctcggcagacgcgtcgccgtcggtcagatcgatcagttcggcatggttccagcccggccctgccggcgca
gtgtccagcggatacaacgctcgcctgagctgcgcgtactcaggcagctgcgccgtcagcgcgcgtgcgggcagcaccgt
atgcagatagttctggcgttcggcgtcgctcatgctcatccagcgtgcaatttcatccaggctgcgcaaacagccgacac
agtgcgactgcgcatccagcgaacatacaccgatacacggactcggcagccggccggccgcgaaatcgggatcgggatct
acatcgacatcggtttcgacatcgctgccgctcattgccgggtcttacggccgctgcatcgtttcattgtcatcttcagg
caatcggtcgaccaaaacgacaacgccggcctggtggccggcgttgtcatcacaacatcgaatcacatcacttgacactg
accagcttgatctcgaactgcacagccacgttcggcgggaacggggtccgcgggtcggcaccgtaggccttttccggcgg
cagggtcacttcccacttcgagccggccggcatctgcagcagcgtgtcgcgcatggcctgcatttcgacttcgctgacct
tgatggccgggatctgctgcgctggacgtgccttctcgcggtcgccgaacgggaacggaccggccacttccagctgcacc
gtgctggcctgggtcggcttggcgcccttgccggcttcgatcacgcgatactgcaccccgctcggcagcgtctgcacgcc
agcggtgcccttgttcttggccaggaacgcatcgctcttggtcttgttggcggcagcggccttttcgtactcggccttgg
cctgctgggcacggccctgctcgcgcttctggaacgcttcaacggccggcttcagctggtcggcagtgatcgccggctgc
ttcttggcataggcgtcctgcagaccctttaccaccgagttgatgtcgagctgctcgccgcgaccggtgagctcggcaag
gttattgccgtagtcatagccgaagtagtagctcaacttgcccttctcggacgttgtgtcctgggctagtgcattgcccg
tcagggccagggccgccacagcgaccgcgatagaacgcaacttcatcaaacaattctccagggtggtggcacaggacggg
tctgccgcctgagatgacgcgttaggatagcggccgcgataccgaaccgctacttatcgcgaaagctaggaccagcaagg
ctttcagaagttccgtatttactaattttttacgtccgcaagggttcacatgtccaatcacgtcattctgattgccgatc
acgccagcatccggacgattacggtcaaccggccggacaaactgaacgccttgaaccagcagaccatgcaggccctggat
caggcgtttcaggatgcagccgctgcagacgacgtacgtgcagtgattctcaccggcgctggccccaaggcgttcgtggc
aggcgcagatatcgccgaaatgagtgatctgtcggcaatccagggccgcgcgttctcgctgctgggccagcagctgatgc
gccggatcgaacgcatgcctaagccggtgattgcaatgatcaatggctttgcgctcggcggcggcctggagctggcaatg
gcctgccatctgcgcatcgccgcgaccaccgcgcgcctggggcaaccggaaatcaacctgggcctgatccccggcttcgg
cggcacgcagcgcctgctgcgcctgaccggccgcgcggcagcgctggaactgtgcctgttcggcctgccgatcgacgcgg
cacgcgcactgcaactgggcctggtcaatcgcgtggtcgaagcggacgccttgcacgaagagaccctggcgcttgcgcaa
cgcttggcaactgcagcaccgctggcactgcgcggcattctggatgcgttggtgttcggcggcgagtgcgccatggaaga
aggtctgcagctggaaaccgcgcaatttgcgctgttgttcgccaccgacgacatgcgcgaaggcacccgtgcgtttctcg
acaagcgccctgctcacttcaagaaccgctgatcatcgccatgacgctcgaccccataccggcaccgcgccccctgccct
tgcaattattcgactgcgtgcaagccgatgatcttgatcgcgcgctggcactcggcctgatggcgtatctgcccgacccg
caacacgacgcgctggacgccgattgccagcaggtgtgcgccacgttgcggggtgcacagcagcgtttgcgcgatgcatg
ggccgcgcgcgaacgctatcgcgcgcgcgccgcgcgtctgcaacgccgcgccgccgagcgtgacgcacgcagggcacccg
ctccggcacccagccagccggcattgccgccgctggccgccgccatcctggcacgtgccaaggccaaagccgccggcgga
gcgcagccatgaacgcaccgcaggcaacgccaccagcgcgtcgtggcagcagcatgcgcaagcccgagatacaggagatg
ttcgagcgcctgcgcgaactcaatccgcacccgaccaccgaactggaatacaccaccccgttcgagttgttgatcgccgt
gctgttgtcggcgcaggctaccgatgtgggcgtcaacaaggccacccgcaagctgtatccggtggctaacacaccgcgcg
acattctcgatctcggcgaagaaggcctgaagcggtacatcgccaccatcggcttgttcaacgccaaggccaagaacgtc
atcgccacctgtcgcattctgctggagcgttacggcggcgaagtgccgcacgaccgcgccgcactcgaggcattgcccgg
cgtcggccgcaaaaccgcaaacgtggtgctcaacaccgcgttcggcgagcctgcgatggcagtggacacgcatatctttc
gcgtctccaaccgcaccggtctggcgccgggcaaggacgtccgcgttgtcgaagacaggctggtcaaggtgattcccgcc
cagtttctttacgacgcgcatcactggctgatcctgcacggccgctacgtctgcaaggcacgcaaaccggattgcccagg
ctgcgtgatccacgatctatgccgctaccgcgacaagacgccgccggcccctgagcggccaacagacaccaagagttgat
gcagcagtgaagccgaagcaaccacgcaaccgcgcgccctgatccacagccatcaacggcaaggccgcaagcttttacgc
atcacgaatccctactcccggccgcaaaaaaatcgcgactggatgatgcgtctttgggcgccatgcatcatccggtcgcg
acgggggtcactcggcgcgaacgccgggcgtttaccacaccttacgcaactttcgcctgctcgacgcgcgattccaccag
cacgccctccacggtgggctgcccttcgacacgtcgatcaagttccttccaatccaccaccagctcacagccgcgcgagg
ctgcattgcggctccagtcgcgcaacaactcgatgcaggcatggtcgacgtggtgcagcttggccacatccagatgcagc
gcagtgttcggcggcacgctttccaatgtccgtgccatggccggcaccttcaggaaggtagccgagccctgcaaggtcac
atgcatctcgtccttcttgtcggcgtgctcgcgcacttcgaccttcagacgcgaggagtgcagtgccagacggaacaacg
acaaacctaaagccgatcagcacaccggtcagcaagtcggtcgccacgatcgcgaaggtggtcgccagatagatcgcggc
cgttccacggccataggtcaccagctccttgacctgctcgatcttgatcatcttcacgcccgtgtagaccaggataccgg
ccagacacgcgaccggcgtcatccgcaacagccacggcagcagcatgacgaagaccagcaaccagctgccgtgtaggatg
gtcgaggtacgcgtggccgcaccggcctgcacattggccgcgctacgcacgatcacgccggtcatcgtcaatgcgcccag
gaagccgcacaacatattgcccccctgcgccgccagctcacggtcgtactgcgtacgcaccccctctgatgcagacggtc
caccgccgcggccgacagcaaggtttccgcgctggcgatgaaggcgaaggtcactgccgacaccagcaacgtgtgggtga
acacgccaaagatgtcggaaatgctggggatgctgattgcagataacagattggtcggaacgtcgaccttcttgacgttt
aagccctgcaactgcatggtcgccgtcaccaccaccgcaatcaatgcacccggcaaaagatgcgattgcgatacccatac
acaacgggagcgcgacaagaaagaccacgacagacgccaatacatcacgcccaaacagttcctgacggaaatatccgccg
atacctgaggtgttcatggtgagcttcgtcaagcgagttcagcgcgcacgacttgctggaatcgcgggcgcggagtggcc
tcgggagtgctttcggccaggagcggccggaagccacccttctcggcatcgaaggcgcggatctccccgtgcgcgatatc
gtagatccagccgtggatacgcaaggtgcccgc-gccagacgggctgccaccaccggctgcgtgcgcaggtgatccagct
gcgagaccacgttttcttcggtcatgcagctcagcgcgtcctggctatgcggatcatgcccgtgatgcgcggtgacatga
cgtgccgcatcggtgtgcttgagccacgctgccacggagggcacgtcttccagcgactccggcttcagcacggccttcat
cgcaccgcaatcggtatggccgcagatcacgatgtgacgcacacccagtactgcagcggcgtattcgatcgctgccacca
cgccgctgacgtgttgcgagtagggcggcaccacattgccgatattgcgatagacgaacagttcgccgggctgcgcggag
aagatcagttccggcatgacgcgcgaatcggcgcaggtaatgaacagcgtatgcgggctttagccgcctgccagttcctg
aaaacgcgcgctctggcgcggatagacttccttacggaaatgacgaaaaccttctaggccctgttaacacatccgaagcc
catcaacgaccagaacgaagctgaggaagccaaggaacatgacatccagcttctcgaagcgcgtgaaaatccgtcggtag
cccttcaagcgacggaacagcctctccacttcgttgcgccgcttgtacatttccttgtcgtactcccaaggatcgacccg
attggacttgggcggaaccaccggcacgaagccaagatcgagcgccaactggcgggtttcattgccttcgtaagcgcgat
ccatcagcagatgaaccggccgctccactggccccaggtgttcaagcaacgcgcggcctgcgggtgcgtcatgtgcgttg
ccaggcgtcaatccgaacgtgatggctgttcgagcatctgcggcaaccatatgaattttggtgttccatccgccgcgcga
tttcccgatggattgtgggccgttttttttaatgcgccagtgccatcc----ggatgcaccttgatgctggtggagtcca
gcgagaccgcttcgattttgatgcgcacgatctggcaggtctgcaattgggcgaacatccggtccagcacaccggacttg
gcccaacggttaatgcgcgtgtacaccgtatgccagttgccaaagcgctcgggcagaccgcgccatttgcagccatgctc
tgcaacgtaaagaagggcgttgactacctgcaggttggtcatgctgacattgccgcgttgcaaaggtaggcaatgctcga
tgagtgcaaattgtgctggcgtgatctccatgcccaatagtttaatcgctcgagacattaatgttaacaggccctagcaa
actttccatgggagattcctctgggcaacgaatagtcatccgcggcgcaaaccgcgaattgcaaagacgaacaaatcaat
tgggaatcccgcgcggaacgcaccgggtgcagcgacagcggggatcagccaagcaatgcgtttggagggcgcagctgtgg
aatcaggtcgcgtttttgatttgccggcgcatgatgcgcgtgccaggaaggggaatcccgcgccagcatcggccatgcct
gtgagagcaaggggatatagtctgcaggctgtgtatcgacttggctttgtgtatcgccgtcgtcctgcggatcttctgct
gcatcgcgttcttcgccagcatccaccattaccgccaagccgtcgcccaccaacgcgtcatggacgcgcgcgtgtgcgtt
ggctgccgaccacacgccaagcgggagcgagcaaaccatcagcatttggaggaatcgaggaagcctagtctcgaaggtaa
caatttagacaccgcgcgtgcaagtgatgcatcgcacaaattgacacataggttcagcatgggatgaatgcaatccaagg
ctattacgcgataacccggacaaattcgatggttcgaggcatcggaaacccactaccgtacatcgccgtcgttcagactc
atgacatacaatgacatcgtttaaacaaacttaaattcttgtcttttttggcaaaaattgatgatgacgttgcggtcgtt
ttgtcacattaacgcaactttcacatcatagcctgcgcccactttctcaggtcgcaaagcatctatgaaactcgctccca
ccctgcttggttccgcgctgctgctggcactcgccgctcctgcagcacacgccgaaatcgccatcgatgtgatcggcggc
tcggaggtctcgctggaaggcctggtccaggccgacggcaactggttccacaacgatgtccaagacctcaatggcgcgat
cggcgccaatggtgacaactccgaattcagcatccgtcgcgccgagctggtgctcaagggcaaaggcccgggcaatgtcg
agtgggtgctgggttacgatccgagcgttctgaagcaggtgaccatcaaaggcaccaccgtcaacagcaccggccgtttc
ctggataacaacgtcaagtacaagttcggcggcaacgcgaacaactatctgcagatcggtcagttcaagcagcccaacag
cctggaagaactgtccagcaccaagaacaacgatttcgtctccaaggcgtcggtgaccaacacctacggcatctcgcgcc
gtctgggcgtggcctatggcatgggcgacaccaactggagcgtgaccgccagtgcgttcggccgcgagttgacccgcaac
caggcccacggcagcggctatggcgcgcgcggcacctgggcgccgatcaacgagaccggcaacgtgctgcacttcggcct
cagctacctggcctacgacaccgacgacgatagcttgcgcctgcgcgcacgtccggacgccgacctggccaccgttcgcc
tgatcgacagcggcgccataaccaatgtcgacaacgtcggtgttgccggtgccgaggcgatgtggatcaccgggccgttc
aaggtgcagagcgagtatttccaggaaaacgccaatcgcatcggcgccaacgcacacgactataagagtgatggctggta
cgtcagcggcgtctggaacatcaccggcgaaacctggggctacaaggccggcgtgccgaccaccccgctgcccaacgagc
cggcctcgggcatgtggcagctggcagtgcgctacgacaccctggacctcaacgacggccacttggtggccaacggcaac
acgccgttcgtcgatggcgtgcttggcggcaagatgaacatctggacggtcggcgccaactggtactggcgctccaactt
caagttcgccctcaactacgccaaggtcgacagcagccgctacaacagcgctacacgcgcgctggtcgacgacaacccgt
cgatcatcgaagcgcgcgcgcagttctactggtaaacgcattgccaccgcgtgcgctcggtcgagcgcacgcggtgacgg
ccgccacttccttccggcctgaatatccgacggcacaacgccgtcatggctttgtcatttctcagacaccgcatggtcat
gtcgttacactgcaatggcaccactgcgggacgttctcatcccttcactccaggagctgttccgtgatccactccttcaa
gacccgtctggccgttggcgtactcgccgcttcgctggctctgtgcgcccaggctgccgatgtcaccggcgctggcgcgt
cgtttatttacccggtgatgtccaagtggtcggccgactacaacgctgccaccaagaagcaggtcaactatcaatcgatc
ggttcaggcggcggtattgcccagatcaaggcggccagcgtggacttcggctcgtccgatgccccgctcaagccggaaga
actggccgcagccggcctggcgcagtttccctcggtgatcggcggcgtggtgccggtggtcaacgtgccgggcgtggccg
ccggtgcgctcaagctggacggcaagaccctgggcgacatcttcctgggcaaggtcagcacctggaacgatccggccatc
gccgcgctcaatccaggcgtgaagctgccggaaggcaagatcaccgtggtgcatcgctccgacggctcgggcaccagctt
caacttcaccaactacctgtccaaggtcaatccggactggaagagcaaggtgggcgaaggcactgccgtgcagtggccga
ccggtatcggcggcaagggcaacgagggcgtcgctgcctacgtgaagcagatcaagggcggcatcggctacgtcgaactg
tcgtacgcgctgcagaacaagatggcctacaccgcgatgaagaatgctgccggcaagttcgtgcagccgtccgatgaaac
cttcgccgccgctgccaacagcgctgattggggcagcagcaaggacttctatctggtgatgaccaacgcggcgggcgaca
acgcctggccgatcacggcgaccaatttcatcctggtgcagaagaagccgaagaacccggccggcctgaaaaacacgctg
gacttcttccgctgggtctacagcaagggcgacgcccaggccaagcagctggactacgtaccgctgccggacgcgctggt
gacccagatcgaggcctactgggccaagaatctgcccaaataacgccaaaccatcgcaacaggaacgacgccgtctctct
ccgcggcgtcgtcaccaggacgcggccccacagggtcgcgtcttttttgtgatgccttcgccataacctcctgtcatgcc
ggcgtaacaaaaacatcatttcatagtgtgatctgccggataccccggccaattcagcctcggagcctccatgaaactgc
agtcggccagcctgaccgccctgtccctcaccatcgccctcgccctggccgcgtgttcgcccggcaaggacgcacagtcc
ggcgacgccgcaaagggcgcgccgaccgcaggcgctaccgccagcgacaccaagggtgctgaaatctccggtgccggcgc
ttccttcatctacccgctggtgtccaagtggtcggccgactacaacgccgccaccggcaacaaggtcaattaccagtcga
tcggctccggcggcggcattgcgcagatcaaggccggcaccgtggatttcggctcgaccgacaagccactggacagcgcc
gaactgcagcaggccggcctgggccagttcccgtccgccatcggcggcgtggtgccggtggtcaatctggacggcatcgc
accgggcaagctgcgcctgaccggcgccttgctgggcgacatcttcctgggcaaggtcacgatgtggaacgacgcggcca
ttgtcgcggccaacccgggcgtgaccctgccggccaccaagatcaatctggtgcatcgttcggacggttcgggcaccacc
ttcaacttctccaactacctgtccaaggtcagcccggagtggaagagcaaggtcggcgaaggtacctcggtgcagtggcc
ggggggcgtgggtggcaagggcaacgaaggcgttgcctcgtatgtgcagcagatcaagggctcgatcggttacgtcgagc
tggcctacgccctgcagaacaagatgccgtacacctcgctgcagaacgcagccggccagtggatcgagccgaacgcggaa
agctttgccgccgccgctgccagcgccgactgggccaacgccaaggacttcaatctggtgattaccaatgctccgggcga
aaaggcgtggccgatcaccgccaccaacttcatgctgatgcacaagcagcccaaggacgcggcgcgcagcaaggcgacgc
tggacttcttcaagtgggcgttggaaaacggccaggcccaggccagcgaactgcattacgtgccgctgccgccggagctg
gtgaagcagatcgaagcctattggggcagcgagttcaagtaatgccctgcacccgcccatgcggcgggctgcgctgcggc
gaggtacctgaaggtgcctcgccgttcctgttttctcacgctcccgccgttgcgcgggtgacgagtccaatcgaatgaat
gccaccgccattcccgaagcgatgaccgcgccacgcggccgcgacctgcgcgatgcacgcaacgatcgcctgttcaagct
tgcgctggccgctacggtcgttttcgtcctgttggcgctcggcagcgcggcgctgtcgatgctgtggggcggacgccatg
ccttgcagatgcagggcctgagtttcttctattcggctgaatggaatccggtcgaaaacaaatacggtgcgctggcaccg
atctacggcaccctggtcacggcggtgattgcgatgctgatcgcggtgccggtgagtttcggtatcgcgttctttctcac
cgaagtggcgccgcgctggttgcgtggcccggtcggcaccgcgatcgaactgctggccggcatcccgtcgatcatctacg
gcatgtggggcctgttcgtgctggtgccggtgatgaccgagcacgtgacgccgtggctcaacgaccatcttggcacgctg
ccgctgatcggcccgttcttccagggcccgccgctgggtatcggcctgctgaccgccggcttcgtgctggcgattatggt
gatccccttcatctcgtcggtgatgcgcgaagtgtttctgaccgtgcccacgcgcttgaaggaatcggcgtacgcgctgg
gctcgaccaagtgggaagtgagctgggacatcgtgctgccctacacccgctcggcggtgatcggcggcgtgtttctgggc
ctggggcgtgcgctgggcgagaccatggcggtggcgttcgtggtcggtaacacggtgcgcctgtcgccgtcgctgctgga
gcctggcaccaccatcgcggcgttgatcgccaacgatttcggcgaagccaccgagacctatcgttcggcattgctgctgc
tgggctttgtgctgttcatcgtgacgttcatcgtgctggccatcgcacgcctcatgctgatgcagctgtcgcgtcgggag
ggcaactgatgtccgccgcttcggtgtcgcaatcgctgtacaaccgccgccgggtcaccaacgccattgcgttgctgctc
tcgtgcgtcgcggccttgttcggcctgttcttcctggcctggatcctgtggacactgctgtccaagggcgtaccgggcat
cgacctcaatctgttcaccaagatgacaccaccaccaatgcaggaaggcggcttgctcaatgccttcttcggaagcgcgg
tgatgtgtgggctggcgctggccatcggtacaccgctgggcatcgctgcgggcacctggctggccgaatacggcaatgcg
cgcaagaccggcgtggtggtgcgcttcgtcaacgacatcctgttatcggcgccatcgatcgtgttgggtctgttcgtcta
caccttgtacgtgatgcagaccggcgggcgcttctctgcattcgccggtgcgctttcgctggccttcatcgtgctgccgg
tcgtggtgcgtaccacagacgaaatgctgcggctggtgccggcgcagatgcgtgaagcggcattgtcgctcggcatcccg
cagtggaaggtcaccgtgcaggtgctgtatcgcgccgcctcggccggcatcctcaccggcattctgctggccctggctcg
catcagcggcgaaaccgcgccgctgctgttcaccgcattcggaaatcagtactggaacagcaacatcttccagccaatgg
ccagcgtgccggtcatcatgaatcaattcgccggcagcccctacgagacctggcagaccctggcctggtctggcgcagtg
gtgctgaccgtgttcgtgttgctggtcagcctgggcgcgcgtgccctgctcttgcgcaacaagatctccaatgactgacc
ttttcttccggacacccgacatgaacgatctccaaaacgccaagccgatgcatcgcatcgctgttccggccgccacgggg
gcgcagacggcgcaggcgccggtgaaggtggccgcacgcaatctggatttctattacgacaagtaccacgcgctcaagag
catcaatatcgagatcccggaaaagcgcgtgaccgcgttgatcgggccgtcgggctgcggcaagtcgaccttgctgcgca
tcttcaaccgcatctacgcgctgtatccgaagatggaagcgcgcggtgaagtgttgctggacaacgaaaacatcctgtcg
ccgaagtatccgatgaaccgcctgcgcagcaaggtgggcatggtgttccagaagccggtgccgtttccgatgacgatctt
cgaaaacgtcgcctacggcatccgccaccacgaaaaactgtccaaggccgacatgcagaaccgcgttgagcacgcgctgc
gtcagggcgcgctgtgggatgaggtcaaggacaagctggggcagagcgcgctggggttgtccggtggtcagcagcagcgc
ctgtgcatcgcacgcgcggtggcattgcgcccggacgtgttgttgctggacgaaccgacgtcggcgctggatcccatttc
caccagccgcatcgagcagctggtggaagagctcaagcgcgactacaccatcgtgatcgtgacgcacaacatgcagcagg
ccgcacgtgtgtccgactacaccgccttcatgtatctgggcgatctgatcgaacacgaccgcaccgaaaccattttttcg
cagccgtccaagcagcagaccgaggactacatcaccggtcgcttcggttgatgtaagccgcgccagcgcaaccccggatt
gaagcagttccgtcgcgccgcccagcacggcatttgcatcatgtgccatgtcgcaaaggtcacggcggacatccaccact
gccacgaatcgagatcacgatgaaccagcacctcaacgaccatatcgtcaaaagctacgacgaggagcagcaccgtcttg
tcgccgagatcgtgcgcatgggcgacacggcggtggcgcagctggaagccgcgttggatgtggtggaacgtcgtgacgat
aacgccgcgcatcgcatcgtggtcaacgacgaagcgatcgacacgctggagcatgcgatcagccatgacgtgatgcggct
ggcattgcgcggcccgatggcgcgcgatctgcgcgagattctcgccggcctgcgcattccggccgatatcgaacgcatcg
gcgattacgcagccaacgtggccaagcgctcgatcgcgctcaattccgcaccgccgctgccgcagaccgtcggcctgcgc
gcgctcggccagatggcggccaccgcggtacgcgacgccgtgcaggcctatcgcgacaaggatgccactgccgcgatccg
tgtccgcgacgaagacgcacgcctggatgcccagtacaccgcgctgttccgcgagctgctcacctacatgatggaagacc
cgcgcaacatcaccccatgtacgcatctgctgttcatggccaagaacctggagcgcatcggcgaccacgccaccaacatc
gccgagaacgtgtggttcctggtgcatggcgaacagccgctgccgccgcgcgtgaagcgcgacgacaccagcagcaccgg
cgtcatctgagcggtgacagcgccatagcgctgccgttctcactggcaaaaactgccagaacgcctgatttcgttacgta
tccagcttaaaactcctacggtggaattgcacaggccgttcctgtgacgcaggagtgcgctgatgaaacgcttcgtcgga
tctttgatggctttgtcgctgctgaccgctggcgcagcattcgcggtgccgcaacagcacgacgaccacgaccacgatcg
tgaccgcaatgcgcagcgttacgacgagcatggccctgaccgccttgatgatcatcgcgatgaccggcatgacgaccggc
gcgacgatcgccacaacgcacatcatgacgatcaccgcgatggcccgccgtatgggcgcggcgagcgtctggcaccggac
cacggtggcaaccgcgttgccgactaccacaagcaccatgtcaagccaacgccgcgcgggcacgaatggcgtcgtgtgga
taacacctacgtgctgatcgcagtggctaccgggctgaccaccagcgtcgtcgccggtcgctgacagcgcctctactgtg
tcgctaggcaggctcggtccgcggcaacgcggacagggcctttttgatggccgggatagagcgaccgacattgggtgatc
ggcgctctgctcatcgggtctgcgccgacggcgcaccagtactgcgtggcagcgatgcatgccgactctgaaatgccagc
cgcgcgcacgggatgacggccccggcgatgcatggcgcttccacccggaacacctgcagccttgcgttcatggctgaacc
cggggcgcgacctgctaggctatgcggatgaacgaaccggtcgatgcacagcctgccccctattttttgccgatgtcgcg
ccgctttcgcggctatctgcccgtggtggtggacgtcgaaacgggcgggttcgattcgaataagcatgcgctgctggaaa
tcgcctgcgtgccgatcgaaatggatgccgacggtcgcttctttcccggcgacaccgccagcgcgcatctggtgcctgcg
cccgggctggagatcgacccgaaatcgctggaaatcaccggcatcgtgctcgaccacccgtttcgcttggcgaaacagga
aaaggacgcactggaccatgtgttcgcgccggtacgcgcggcagtgaagaaatacggctgccagcgtgcgatcctggttg
gccacaacgcgcatttcgatctgaactttctcaacgcggcggtggcgcgcgtgggccacaaacgcaacccgtttcatccc
ttcagcgtgttcgatacggtgacactggccggcgtggcttacggccagaccgttctggcacgagccgcccaggccgcggg
cctggactggaatgccgccgacgcgcacagcgcggtctacgacactgaacagaccgcacgcctgttctgcaagatcgcca
acgcctggccggggccggtttagcaggctgctgaaataccagccgtcaagcgagtcggcaccatcggcatgtctcttcgc
acctcagaagtggtgaaaaattgaccatgaagtcaccgacgcatgaccttgattgcctgattcgagccgatttgatctga
ttttttgcccttttcatgccgtttccccggcctgcaggcacatctgtcccagggtacgcatgcgtaccaggttgtaggcg
gtcatattcaccatgaacacctgatccaccttctccaggccccgcaccatcacttggccaatggtgccggtcagcttggc
ccagccaaagccttgttcaatcagtttccgcttggtctgcgagatcgcatagccaacgcgtgcagccaccttatccggaa
ccgccgagcgacgattgctggtgttctgcgcgatatgcggggcaactccgatttccttcaatgcctcgacgaattcggcc
gcgtcgtcccccttgtccgcgcccagcgtcagtgcaccgtccgggttcgcctggcgggcgtcaccgatcatggccttggc
cgcttcacgctcggcgtgaccatcggcatgggtcacccgtgcattggcgatcagcccgtggcgattgtcggccagcgtat
ggcccatgtaacgcaactcactggcggtcttgcccttgcggtacagacgcgcgtgcggatcggtcgtggaggcgtgcgtt
tcattgctccgagacgtgccgcggaagtccgtgccgtcgccattgtcatcgccatccttgcgcacgaaactcttgtgccc
ggcccaggcctggatcagcgtgccatccacgctgaagtgctcgcccgacagccagcccttggcatcggccatctccacga
tctcgttgaacagcgccaccaccacgtcgtgttcgatcaggcgttcgcggttcttgctgaacaccgtcggcacccacacc
gcatcgtccatcgacaggccgatgaaccaacgaaacaacaggttgtactgcacctgctccatcaactggcgctcggaacg
aatgctgtagaacacctgcagcagcatcgcccgcgccagcttctccggcgcgatgctcggacggcctcccttgtcgttgg
gcgcgtacatccgctcgaacagaccgtccaaacgccgcagggcatcgttgaccatctcccgcaccgggcgcaatggggag
tctgtaaattgaactgtgtaactgccctttgacaagcgactggcccggaccggagaggagcaggcaagtggaactggata
agacgatgctggacgaactgacgtcaggctgcaagacgccacaggacgtggagaagctgttttcgcaaatgttgcagcac
atgatcaatcgctcgttggaggcggagatgcaagcccatgtgggccatgcgccgcatgggcgctcaggcggcaacgtgcg
caatggcaaaagccgcaagacggtgcaaagcgcgttgggcgagttgcagatcgagaccccgcgcgaccgcgcgggcacgt
tcgcgccacagttggtgaagaagcgccaggtgcggctggcggggatggaggagaagattctggcgttgtacgcgcgcggc
atgaccacgcgcgacatcgagtctgcgctggtggacgtgtatggggtggagatatcgcatgggttgatcgcacaggtgac
cgacgcggtgcaggaggaggcgcgggcatggcaatcgaggccgctggaggcgatctatccgatcgtgtggctggacggca
tcgtggtgaaggtgcagcacaacaagcaggtcatcaacaaggccgcgcacgtggtgctgggggtcaacctgcgcgggaag
aaggaagtgcttggcctgtggttggctgaacacgagggcgccaaatactagctgtcggtgttgaccgaactgcgtcatcg
cggcgtgcgcgacatctacatcgcctgcatggatggcttgaagggcctgcccgaagcggtgcaagcggtgtttccgcaga
cgctcacgcaactgtgcattgtgcatttggtgcgggccagcctgcgctacgtcaacgcaggcgacagcaaggcggttgtg
gctgcgctcaagcgcatctatcagtcggccacggcggaagaagcggcggcggaactggaggcgctggacacgcagtgggg
cgacaaataccgtgcggtggtccgcttgtggcggggcaactgggacaacatcatcccgttcttgcagttcgtgccgcaaa
tccgcaaggtgatctacaccaccaatgccatcgaatcgttgaacatggtcatgcgcaagctcacccgcaaccggcgtatt
ttccccaacgacgattcggcgctcaaatcgttgtttttggccgtgcgcgaggcatcgaagaactggcggtccatccatca
ctggaaaccggctctgcaaagcttccaggtgatgttcggcgaagaacgcgtgccgatgaatgcgctatgaaaaacctggt
tacacagttggcttgacagacccgcaatgtgtgattggccgggatgaattcctccagccgcttgaccgtgaacaactgtt
cgctaaagacgtctacgccacgcatcggattgggctgtttcgggattcgggtagtctacgggtggaggggtatttcagca
gcctgctaattccactgcgttacaaataatcgtacctttgtgccactattggaagaccttcaggccgcgcgggagagctg
tgttgaataggacactggaagtgcgttttgaacagtacggggaagtagttgctgccgccctgtcccatgcggatcgcaaa
cagcccgcacactggtacctgaaggggttgctactgcctggagggcgcaagagcgtggagcccatggccgcgcgggtgca
cccgcagaacgtgcgctcagcccatcaatcgatgcaccatctggtggccgatgccgactggagcgatcaagcgct-gctg
gcggcggtggcggcacaggtgctgccgaccctgagcaggaagagcgcagcgtgtcactggatcgtggacgacacgggatt
ttcaaagaagggggtgcattcggtcggtgttgcacgccagtactgcggccgccttggcaagacggacaattgccaggttg
ccgtgagtttgtcgatcgccaacgaacacggcagcctgccagtgggctatcggctgtatcttcccgagcagtgggctcag
gacactgtgcggcgcaagaaggcaggcgttccggatcaggtcgtgtttcagaccaagacagcgctggccatggatcagat
cgacagcgcgctggcgacagggattgcggcaggcgtcgtgctagccgatgcggcctacggcaccgagacccactggcgag
atcagctcagcgaacgcggcctgctgtacatggttggcgtccgcagcaacacgaaggtctggtggggatcgcaccaacct
gcgcccatgccgccagccagccctaagggcggtcggccccgcacacgaccgatgcgcgatagcgcacatgcgccgatctc
ggtacatgaagtcgcgcagagcttgcccgcaaggacgtatcggcaggtcagctggcgccagggcagcgacgccacgctca
gttcgcggttcgcggcggtgcgggttcgtgccgcacacaatcgccaggcacatgacgagcagtggctgctgatcgagtgg
ccgccgggagagtccgagccccgccactactggttctcgacgctaccaaagcaaacgccggtcaagacactggttgccac
ggcacaaggccgatggcggattgaacgcgattatcaggagctgaagtcggagttgggcctgcatcactatgaagggcgca
actggcgtggttttcaccatcacgccagtctgtgcatcgccgcatacgggttcttgatgcgcgagcgcctgcgcagt-aa
aaaaactccgtcgcattcaagatgcctgcagtatccaaaagcgcccgcccgcgcgggtctggccccaatgcaacgtcacc
atcccaactcgattgccacgctggccttcggactggctaggctgatcgccagaagcctcccacactgcccgtgttgcggg
gtctcaccgtaccaacggattcggatttagtaacacagtagaattaggtatccccacgttttacagcaccaatgtcatct
gctcgcgcactgcgtcaggcagtgtgcgcaagcgttctagccagcgtgagacaggttccatcggccagcacctgaccagc
gcctcgcggccgacgcgcagcgtcgagtagagcttgcgtgtgctgctgcgtggcgatagccaccgggcgataccggtggc
ttgtcgcatcccggacgatcatatgcccgcttgtggaaaaaatccggccgctcctggtgccactgcttcatggcctgcat
acgcgtcttgctacccagtgctgactgtggcaactggtggttgtacagcgccacatagcgctccagagtctgctgcatgt
cttcacggctgttgaaccggtgtgtcttgagcacatcggcgatgcgcccgttgaaccgctccaccatgccattggttctg
ggcgtcctgggcttggtcagccggtgttcgatgcccagttcctggcacagttgatcgaactcgtggtcgccactgggctc
acgctccttgctggcaaacaggcggtccgtgaactccttgccattgtccggtcagcagtttgttgatcttgatcggacag
gccttgtgcagtgcgctcagaaaggcctttgcattggccgctgtcttgttggttttgcactgcacgaacacccagcgggt
ggcccggtcgatggccacgaacagatagcgccgttgcgattggtcctgcatctggggcaggtacttcacatccatgtgca
catagccgggcgcgtagctcttgaaggccttgtgggcgacagcaggctcccggggcttgaggtcgttgaggttgccagcc
ccatgtcggcgcaggcaccggtccaggcccgagcgagagacatcggcacagatgaattcccgagtgaccgccagcaagtc
atccaggggcaacaacaaggtgcggcgcaagtggagtaccacgctctcttgtgcgggcgtgagcaccgtctgcaggcgat
gggctgtgtgcgagcgatctccgaacacatcgcgcttcttccacttgtagaccgtctggtcggtgatgccaaagcgctgg
gccagcacgctggcggtttcattgctggctgcgatctcggcgcgcacggcgggtgtggtgcgggcgttcttgtgcagggc
tatcagcatggcttggctcccggagtccattgcagggactctatcaactcctgcaagacgacttgggccatgaagagtgg
atagcgtttgggatctatgccatcgtccgggatgcgacagttatcaacggaacgcgacactagggatggtctgatcaacg
cggcagggaaatgaagcaagccacatctgcggcgctgagggcgctcaaacccctgattttttgccgttttcggcgcgttt
tcggtgtatttcccgggttacaggcacaccttccccgcagcaggcattaactctttgcgcttcagccacagattcgacag
cgcaaacagcgttagcatctgcgcggtgttcttgaccaggccgcgatagcgcaccttgacgtaaccaaactgacgcttga
tcactcggaacgggtgttccactttcgcccgcaggctggccttggtgtgctcccagcgcttggccaacttcagttcgcgt
ttgcttttgatctgcttcagcttcgagggcttctccgcgatcaggtagcgcagcgtgcgcttgcgcttcatctcctcgcg
cttctcaagcccggtgtagccgctgtccccgcacaccgtatcctccttgccgtgcagcagcttgtgcgcttgcgtgatat
cggccacgttggccgctgtgcattcgacgtggtgcaccagcccggagtcatcgtccaccccgatgtgcgccttcatcccg
aagtcatactgattccttttc---ttggtctggtgcatgtccggatcgcgctcgccatccttgttcttggtcgaactggg
cgccgcaatgatcgtggcatccacgatcgtcccgccccgcagactctgccccttgcgcgacaggtgcgcgttgacccggt
tgaacaggttgcgcgccagatcatgccgctccagcagatgccggaagtggagaatcgtcgtttcatccggcacctcgtcc
agcccaccgatcttggcgaaacggcgcatcgacaccgtgtcgtatagggcttcttccgccgagggatcgctcagtgcata
ccactgctgcaaaaagtggatgcgcagcatcgtctccagccgatacggctgtcgccccggctgccccgactttgga-tag
tgcggctcgatcagcgccagcaggcccttccatggcacgacctgatccatctcggccaggaacacctcacgccgcgtccg
cttgcgcttgccgttgtactccgcgtctcagaaggtcagttgcattgtcgtcgtcctgttgcgtctgtgcgattgtcgct
ggatc---gggggggcagagtttccctaaacgcggtgttgcacctcgtatccgcaatccgcagacgccagggaataggct
cttcccaatgaatatcaagtgcttacctgatagctggggccacgtctgacgtcgatgctgatggtgttactcaacggttg
accaggcgtatgaattacacccgggagatggtggcgtaacagtgcggtcggggccgaagctgttggatcaggtgcgcaac
cgcctgcgggtactgcactacagcctgtgcaccgagcaggcctacctgagctggatacggcacttcatcctggccagcgg
caagcattatttggtgcagctgggccaaatggaggtcgaagcgtttttcacccgcttggcgatccaggcaaaggcgtctg
caggcacacagaaccaggcgttggcggcgctgttgtttctctccagcgacgtattgcgtctcgatcggcatcacgtgtcc
gacgaaatctctcgtgttcaagatcttgagtcgtggcgtcacagtgcataaccgtgcagttacgacgcccaacgccagaa
acgaaaaaaccgcgcaatgcgcggttttttcgtcacacttttgcccacccatcaaggacggcgcgccagcgcctccacgt
ccttggccttgggcagcagatcctgcttggtcaccgcaaacggcccgatgctcagcatcggcacggccacgatcaccgac
gagatcaccacgatcaccgcgccaatcatgtgcgtctcggccagaccttccatcgactcgccgccgtagatgtacagcgc
caacgccgacaggaagaacatcaccgcggtgatcaccgtgcgcgagagcgtctggttgatcgaacgattgagcacttcca
gcggctccacgcgcagtgcgcggaagttttcgcgcacacggtcgaacaccacgatgatgtcgttgatcgcaaagcccatc
accgacagcaggccggccagcacagtcaggtcgaactcgcggccggtcagcgacacgaaggccacggtgaccagcaaatc
gaacaacgcggtcaggctggcgaccaccgcaaacttccactcgaagcggaacgcgatatagatcaaaaagcccaccagca
tgaacaccgtggcatacacgccattcaatgccagatccttaccgacctgcgggccgacgaattcgccaggctgcacggtg
gccggattctcatcgctggtcaccgccttgcgcacctcttcagcaacagtgcgtgcggcatcgtcgcgattattgctctg
gccatgtggctgcaggcggatcatgacgtcattgccgccgcgggcattctgcacctgggcgttttcgaagcctgccttgg
acagcttttcgcgtacctggtccacgtccacggtcttctggaacgaggtctgcaccagcgtgccgccggtaaactccagc
gcgtagttgaagcccttgccgacgatgatgccgaccgaggcgactgccagcaccagcatcaaaatcagcaccggcttgcg
ccagcgcatgaaatcgatcttggtgtcgtttggaatcaggtgaagcggaaaaattttcattgaatccggctcttcatatt
tacccgcacatggaggtgcgggctgttgcgagggactcgcacttctatgtgcgggctcttgcgagggactcgcattaaat
agcgacagacttcagcttcttgcggctgccgtagatcaacaccgccagcgcacgcgagaccgtgatcgcagtgaacatcg
aggcgaaaataccgatcatcatggtcagcgcgaagcccttgagcgggccggtgccgaacgcatacagggccaccgccacg
atcaggccggtgaggttggcgtcgagaatggtaccgccggccttttcataaccggccgcaatcgccgatttgggcggcac
gcccaggcgcaactcttcacgaatacgctcgttgatcagcacgttggcgtccaccgacagacccaccgacagggcaaggc
cggcaaagcccggcaacgtcatggtggcaccgaacagcgacatcaccgccaccacgatcaacaggttgaacagcagcgcc
accgaggtgatagcgccgaacacgcggtagtagatggtgaagaacaccagcgtgaacaggaacgagtagaccaccgcggt
gacgccgcgctccacgttctccgcacccaggctcgggccgatgacgtattcctcgacgaaatccatcggcgcggccagcg
agccggatttcagcagcttggccagattttcggcttcggtcttttccaaaccggtggtctggaagttcttgccaaacaca
ccagcgatgcgtgtagcaggcaacgcttcttccttcacccgcacgctacgcacttccttgccatcgaccatggtcacggt
gggaatgcgctcgatatagaccaccgacatcagcttgccgacgttggcgctggtgtagtcgaacatgcgctggccggcga
cgttgttgagcgtcaccgcaaccgccggcatgccgttctggtcgttgctgaccgatgcgctgaccatctggtcgccggtc
accaacgcgcgcttgttgagcagcaccggcacgccggtatcgcgcacgcgatagaccttggcctccggcgggatgttgcc
gctgcgcactgcatcttcggcgttaccgtcgaccacggcgcggaattccagcgacgcagtggcaccgatcaggcgcttgg
cttcggcggtgtcctgcaagcccggcagttcgaccacgatgcggtcttcgccctggcgctggatggtcggctcggacacg
cccagtgcattgacgcggttacgcaaggtggtgaggttctgctcgatcgcaccgctggcgatctgcttgagctcggcctc
cggcaccttgaccgcgatgttctggccgctgacgtcgtaggtcagggtcggctgcgccttggccagcgtcacgcgcgcgg
catcggcgtcggcaccctcgcccaggctgacctggatgctgttatccgcgcgacgctccaccgagcgataggcgatgcgg
gcatcgcgcaaggtggtgcggatgtcttcggcgaaaccgtccagacgcttttccagcgcggccttctgatcgacctgcat
ggcgaagtgcacgccgcccaccaggtccagacccagcaccatcggccggccgcccagcttggccagccagtccggtacgg
tggaggccaggttcagcgccacggtgtagttttcgcccagctgctgacgcaatacgtcgttggcgcgggtctgcgcctgc
agcgagggcaggcgcaccatcagactgtcgccttccttggtgactgccttgggcgtgatgccggcagccttgaggtcggc
gtcgatgcgactgcgcaaggcgtcgtcgagctgagcaacgcggctggcggtgatctgcacggacgggtccttctgataga
tgttgggcagcgcatacagcgcactgaccgccagcaccagcaggatcaggaagtacttccagcgaggaaattcgagcatt
cgacagtcccgcgcaacaccatcccggcgccgcgcttagcagtgagaacgacttcaagcaaccgacacaacgtcgccagt
ggtcgtcaggtggatacgggcggtgcagcggaaccggtgggtgacgacatccggttccatctgccgactgcgcccgcccc
cgcctgacagcagcgcagccgtgttaaagacgtgcttagctagccgacttcagcgtgcccttcggcagcacatggcccat
ggcgctcttctgcacgcggatccgcacgttgtcggccacttccacgctgatgaagttgtcgccgatctcggtgatcacgc
cggcaacgccgccggaagtaatgacctcatcgccgcgcgccagcttgtccagcagcgccttgtgctctttctgacgcttc
atctgcgggcggatcatcaggaagtacatgaccgcaatcaggatgaccggcagcgcgaaggtggacagaccacccagcgg
gccgggtgccggcgcggcgccagtggcttgcgcctgggcggcggggatcaggaaatcgagcaaattcattcaatgcatcc
tagtttggtgccagcgcgcccatgagcccgctcgctattcaggtaccgccggggcggaacagccgggaattatgccacgc
aggttccacgccgtccgcgccagggcgcggacggccggtctcagctggttt-ccccggcaatggcggcgtggtggcgccg
cgtgccgcatagaaggaccgccggaactccacaaaggttcccgaggcgattgccgcgcgcatgtcggccatcagtttttc
gtagtaccagaggttatgcagggtgcccagcatcggcgccagcatctcgttgcagcggtccagatggcgcaggtaggagc
gcgtatagccactgctgcaggcatggcaaccgcagcccggctcgatggtgtccaggtcgcgttcgtacttggcgttgcgg
atgcgcacggtgccgaacgaggtgaaatagtggccgttgcgcgcgttgcgggtgggcatgacacagtcgaacatgtccac
gccacgcgccacgccttcgaccagatcctccgggcggcccacgcccatcaggtagcgcgggcactcggccggcaggcgcg
gatgcaggtgttcgagcatggcgttgcgttcgtgctcgggctcgccgaccgccagcccgccgatcgcatacccatcgaaa
ccgatgctttgcagcccatccagcgagcggctgcgcaggtccggatgcaccccaccctgcacgatgccgaacagcgccgc
atcgttgcccagcccgtcgtgcgcatcgcgcgagcgctgcgcccagcgcaggctcagttccatcgagcggcgcgcgaggt
cttcggtggccggatatggcgtgcactcgtcgaagatcatcacgatgtccgaatcgagcactttttgaattttcatgctc
tcttcggggccgaggaacacgcgcgcgccatcggtgggcgatgaaaaagtcacgccctgctcggtgatcttgcggcgatg
cgccagcgaaaacacctgaaaaccgccggaatcggtaaggatcggcccatcccagcgcgcaaacccgtgcaacccgccgt
gatcgccaatcacatccagacccgggcgcagatacagatggaaggtattgcccaggatgatctccgcacccagcgcgcgg
atgtgctccggcaggatgcccttgaccgagccataggtccccaccggcatgaacgcaggcgtttcgaccgtgccgcgcgg
aaaggtcaggcgcccacgtcgggcatgcccgtcggtggcttggagttggaactggagtcgggacattgagggtccgggat
ttggaattggggatgcgggattggcaaaagcgagaaggcgtatagctgagggctgttacgaatccccactgcctaatccc
cacgcccggctccacaacagcatcgcatcgccgtacgaaaagaagcgatagcgctgggcgatggcgtggtggtaggcctc
gaagatgcgctcgcggccggcgaaggcggagaccatcatcatcaaggtgctttcgggtagatggaagttggtgaccatcg
catcgacgctgcggatgcggtagccgggcaggatgaagatctgggtttcgccggcgaatggctgcagttcgccctcgggc
gcggcatcggtggtgcgccaggcgctttccagcgagcgcaccaccgtggtgcccaccgcgatcacgcggccgccgcgggc
acgtgtgcggcgtacctgttcgaccagcgcggcgccgacgttgagccactccttgtgcatcacgtgctggtcgagcttat
ccacccgcaccggctggaaggtgcccgcgcccacatgcaaggtgacatgaccgaactccaccccgcgctcgcgcaggcgc
gccagcagggcttcgtcgaaatgcaggccggcggtgggcgcggcgaccgcgccgacttcgcgcgcgaacacggtctgata
gcgctcgcggtcttcgacgcccggctcgcggcggatgtagggcggcagcggcaagcggccagcctccagcaaccagtgtt
ccaacggggtcgggatctcgaaacgcagcatgtagaacgcgccatcgcggcccagcacctcggcttggccgccggcatcg
agcgcgatcaggctgccggccttgggcgatttgctggcgccgatctgtacccgcgcctgccgctcgccgagcaggcgctc
gatcaggatctccacccgcccgccactggccttctgcccgaacaaccgcgccggaatgacccgggtgtcgttgaagatca
gcagatcgcccggctgcagcagctcgggcagatcgcgcgcccggcggtcggccagcgcctgcggcgacggcggcaccacc
agcagccggctggctgcacgctcggccagcggcgcctgggcgatcagttcttcgggcaggtcgtaatggaaatcggactt
cttcaaggccgcaggatcgttgactgagtagccgcacattgtaactgcggcgggaattggagatttgggattggggattc
gtaagagccggggccaggggcaggaagctcgacgacgcaagctggcccgcttttaccaatccccaatcccgactgcccaa
tcccggctcaatcaccgctcaaatttcgtcgacagaatgatcgacgtcgtcgtgcgctccaccccgtcgatggcgccgat
ggcgtcggtcagcacgtccatctcgttgacgccgccgaccacgcccagggcgatcaggtcgtaggcgccgctgaccgagt
gcagcaggcgcacttccgggatatcgcgcagtgccttgaccacggccggcatcttcttgggcagcacggtgatcaggatg
tgcgcgcggatgcggccctgctcgtagtcgtcgtgcgtgcgcacggtgtagccgctgatgacgccgtcgcgttcgagctt
ttcgatgcggctctgcaccgtggtccgcgagagcccgagccggcgggcgatctgggcagtggaggcacgcgcgtcctcgc
gcagcagcgataacaggcgttcgtcggagggtgtgatcttcactattgcgcattcgtttcggcgaatcgatgaaaatagc
gtacttcctgcccagattcacgctgccaaacgccgatcttctgccgataatagtaaagggaatgccactattgaaggaga
tgcgccatgtccgtccttgccccgctcgccccgctgcgcgcccatgccggccgccgcctgaccgaaggcctggacgacgc
gaccatcgcgcgcctggccgcaaaccacccggctctgcaacaggccatcgctgcggcggcagcggaatacgcactggtgc
gcgatgacgtcgccgacctgctggatctggacgaagacggccagatcagcgcagtgcaggaaggtttcatcaacttctac
gccgacgatgcagtgacgccctacgtggcgctggccgcacgcgggccgtgggtggtcacgctcaaaggtgcggtgctgta
cgacgccggcggctacggcatgctcggcttcggccacacgccggcggcggtgcttgacgccatggcgcgcccgcaggtga
tggccaacgtgatgacgcccagcctggcgcagcgccggtttgatcgcgccctgcgcgccgagatcggccacagccgcggc
agctgcccgttcgtccgcttcatgtgtctcaactccggctccgaagcggtgggcttggccgcgcgtatagtcgataccaa
tgccaagctgcacaccgacccgggcgcacggcatgccggcgccaccatcaagcgcctggtggtcaagggcagtttccatg
gccgcaccgatcgcccgggcctgtattcggattcaagccgcaagacctacaccaagtacctggccagctatcgcgacgag
gactccgtcatcgcgattgcgccgtatgacgtggccgcgttgcaacgcgccttcgacgaggccacgcgcaatcactggtt
tatcgaagcggtattcctggagccggtgatgggcgaaggcgaccctggacgtgcgttgccggccgagttctatgccgccg
cgcgcgtgctcacccgtacccatggcagcctgctgctggtcgattccatccaggccgggctgcgcgcgcatggcgtgctg
tcggtggtggactacccgggcttcgagcagctcgacccgccggatctggaaacctattccaaggcactgaacgctgcgca
gtacccgctgtcggtgctggcagtgaacgagcacgccgcgcaggtgtatcgcaagggcacctacggcaacaccatgacca
ccaacccgcgcgcgctcgatgtggcctgcgccacgctggcattgtttacgccgcaagtgcgcgacaacatccgtctccgc
ggtgcgcaggcgattgccaaactggaagcgctgcaatccgaactcggcggcttgatcaccaaggtgcaaggcaccggcct
gctgttctcctgcgagctggcatcgcaattcaagtgctacggcgccggttcgaccgaagagtggttgcgccatcgtggcg
tcaacgtgatccacggcggcgagaattcgctgcgcttcaccccgcatttcgcaatggatgaagacgagctcgatctactg
gtcggcttgatcgcgcgtgcgctcaaggaaggcccacgtcaggtgcaggccgaagcggcgtgatccagtccagatggcac
accggcgcgcgtacgccgtctgtgtgcagcctgggcagatgatgaatctgccacgagccacatgctgtgtggctcggcat
tttgaccggcgccagcgacaacgccgcaaggggcaggttgcgtttgactgagatacgcagcgtcatcaaccaaagcgctg
cctgcactgcgttcctgatgtcgtgcaacacctgcaacacccaatgcgaagccacttgaacatgcaagctttcgcttgca
taaatcgcctgcagcatgcgggcgaatgaccttaatcaaattcgccctgcgccaggtcgattgccgtatcgccgcgcacg
ctgccactcaaatcggcacagcgttcaacttgcggcgcaggtagttggtcagcttacgccgcggcgacttgccgcgccac
gatgcccagcacaggtgcgaacccactgcgatcttgccgccccggtgg-caagcccgaaccacgtgcgatccggatggaa
ggcgtcgcgtggcgggaacaggatgtcggcgaactggctaccgtgtgcattgtagaaacgcgtcaggccacgtggaccgg
aaatcatcggaatctcgcggtggtcttgcagcgcctccggtgcatgcgcggtaaagatgtgctcgatgaacgcgcgccag
aacggatgccctggttcggagccaaacacggcattgccgatcttgaagtcttcatggcccggcgcgccttcctccacggg
cagcacgcaatgttgcgagagcacctgcgcatccagtggccgcagcagtttgtagtcggtatcgaaatagaagccgccgt
gtgcgtgcatatacgcgcagcgggcaatgtcggctttcatgacgccgaagcggatccgttcgtagcgctcggcgaactcg
gggaacgcacgccgcatcagttctgagttatcggcgtcgtcccagacgtaacaggtccagcctggcaatagacgctgcaa
gcggtcgcaaatcctgccctcttcccatagcaactgcttggtgggagcggtcaggtgaataagatgggggatcatggcgg
gcggctcggggaactgggggaactgggggaaccagcgccgccgccgtagcgccgcatcgattcggctacccggttggtgg
cttggctgcaccaaccgtagtcgcactatcgacgtgacataaatcgcactaaacgatcgtaaaccgtacgccgatagaaa
aaatctatgcggatgcgaatttttgcaacgatgtttaaatgcagtcgaaatcccgactaaacgtcttgccgttttgtcat
attcgatgcatttgttgcaagccttgaggatgaatggcagcagaggacacagaactgcgcacatgcagatcgcagatgct
tcacataccgctagcgcacccgctggcagcacagcattgccaggcaggctgttgcctgccctcgctcattcccaacaccg
atccgcac------------------------------------------------------------------------
--------------------------------------------------------------------------------
--------------------------------------------------------------------------------
---------------------------------------------------gccccttgcgcgtggcactgcgcggacaa
tcacgcggtgcgatacgtcccgcttcgtgttcgatcaagcgcttgctgccgtcgctatcgcgctgcagttcgcacgcgtc
gtacagccgcccgctggcagtgcgcgattcgtcaaccagatactgattgtccacacgcaacacctggtagagctgggtgt
cttcacccaccggacgcatggttttgcgcgccatgtcccaaagcgggtattgcttgggaccggccaccgagaccacgaat
accgacgtcgcctgcccggcttcgtcgccgcgcagaccctaggtgtggtcgtggccctgcagcaccagatccaccttgtg
gcggcgaatcaccggcagcacctgttcgaccaatttttcgttttcgcgttcggcacgcggcgaaaagaatggctgatgga
tcagcacgatcgaccacggatgcgggttgtccgccagcaccgtgtccagccactacgcctgcgccgggccagtgcccaga
tccagcgccgaggtgccgtcgagcacggcaatgcgcacgccttgatagtcgaaccagtagctggtgcgcgcggtggcctg
cggcccattgcgcggcaatgcaaacgtcactggccaatgactgccgaacacacgggtcgcttgcggcgtgtcttcgcctt
gttcgtgatactcgtgattgcccggtgccggcgccactgccgtgccttccagcagccagcgcccggactcgaaccactcg
gcccattcgttagtcgcccctgccccccc-------a---------------------gaccacatccattgcaaggctt
catctgcgttttcggtgtgctggaattgccagtgttcgttactccacgtcctggtttctggcagttttcgcccatgcgga
cacgccgtcctgctgccgagcagttgcctgcggatgagctgtgtcgttcgcgcctggagaaccagatcgacgtgcgccat
ccgctggtccagctgagccatcggctgccgtggagtgcgttggaacaggcgctgtcgccacggttgcctgcaaccaccag
cgcaggcggtcggcccgcattgccggtgcgcttgatcgccgggctgctctaccttaagcacgcctacgacctgtccgacg
aggcggtctgcgagcgctggctggaaaatccgtactggcagttcttcaccggcgaggtggtgttccagacctgcgtgccg
tgcgatcccagctccctgacacgttggcgacagcgcttgggcgaagccgggatggaagcgctgttggcgcatacgatcaa
caccgctcacgcgatgaaggcggtggatgcacgcgagttgtcgcgggtgatcgtggataccaccgtgcaggaaaaagcga
tcgcccatcccaccgacagccgtttgctggaggtggcgcgcaagaagctggtgctgctggccaagcgacacggcatcgca
ctgcgacagagcgatgcgcggcaaggtccggggttgagccgcaaggccgggcgctatgcgcatgcgcgccagttcaagcg
catgcgcaaggtactgcgacgccaacgcacgatcctgggacgcgtattacgcgatctgcaacgcaagctggcccagctgg
aaccgtcggtgcgtgagcgcatcggtgtctggttggagcgcgcacaacggttgttgacacagcgtcccaaggacaaacaa
aaactctacgccttgcacgcgccggaagtggaatgcatcagcaagggcaaggcaagcagcccgtacgaatttggcgtcaa
ggtcggcattgcggtgagtgcgcgcaagggcttgatcgtgggcgcgcgcagt---ttcccgggtaacccgtacgacggcg
acacgctggctgagcaactggaacaggcgcgcgggctgctgcaggatgtggatgtgatcccgcaggtggcgattgtggat
ctggggtatcgcgggcgcgacgtggagggtgtgcagatcctgcatcgcggccaagccaagacgctgacaccacggcaatg
gcgctggatcaaacgacggcaagcggtagagccggtgatcggacatctgaaacaggactgccgcttgaatcgctgccatc
tcaaaggcgcccgaggcgatgcactgcacgtgctcggctgcgccgctggttacaacctgcgctggctgctgcgctggatc
gcatgtttgcgtgcctggttgcaggtggtgcgggcgtgctcctcaacgccctcaagcaccctgtggcccgcaaacatggc
atttggtgttcctgattagccccgaccttcagctgcagcac-ctccgcgcttatcgctaaaccggcccaatgccaggccg
ccatggggtcctggctgaaagaacttcgcaccggctcctcgcatcagcagcgccaagatcagacatcatggaacacatcg
gtaaaacgaagctatttgcaggactgcaacgaaaatccagctgagggtcagggctaatcaggtttggtgtttgagagggt
ttttcaggggcgactcgttatcgtcctggccgtccttgccgctgaccagggccccggcaaacagcgccaaccgcgcatct
ggcgccgagcgccacgcctgtcaaatcactcgcgggaccaggctgaggtttttgttctgggtatcgccgaaatacagcag
cgtcagcggtgtactggctgtggcagccgtgcagaagtgattccacgcaccccaggtgccctgtccctgcccctgcccct
gcacgcggtaagcggtaagcggtaagcggtaagcgtacaaggtgtccggatgcagcccatcgacatccgcgcgatggtga
tgcgaactgccgttttcgctggcgagcgttgcggtgctggcacgaatgcgccgcggcgtgcccacgcccggcgaattgcc
ggcaaccaccagttccagccggggttggttgacgctggcatcggtacgccacgccaccgcaaacccggtggcggcatcct
gtgctggcgtcgcaacgatacggtccgggaagccgtctgcaacataatgcgtcgagcccaccgggcacctacgtgttggg
ttcggcagcgcgcccgaccgccgatgccgtaacgcttgtgatcgcgatcaatcccagcaacacatagaccgcggcacgcg
cagccatcatggcgtgcactccttcaagcgcaatgtgcgcgcgatatcgcgccaatcgaacgcggacaccgcctggtcgt
catgcaatgcatagaacacaccacccgggaaacgcgcatcgctgcgttgatccagccatacgccatcggtattggcggtg
acgcgaccagcgaaagcgcccacatgcgccagcgtcctgcgatcgaacacctggaacacgctgcggtccttgaactgatc
ggtggcaatccagtagccgctgccatcgttgcacgcaaacaaggtaatgccctcggcctgcgccttgaacaacccggtgc
cgagatcgcgcccacgatagcgcccatccatgccgtagtcgcgcaactgcgtgcccacggccacgtcttcttcggcaatc
atcagccgtgcgtcggcttcatcgccgaataccgattcggcgatccgcactgcgcccgcctccgtcgtatcgccaaaact
ttgggtcaaacgggactgccaaccctgccctgccggattgacttgataacgccgaaagcgctgaccaagttcggccaatg
gcggcggcagatccttgttggtgggcgacatgtagttgtcgctgaccaccacctcgtagccgccgtcgtgcttgcgcacc
cacaagccataaggttcgcgcaacgtatcttggccgaaggccgtcaaaggcttgaaatccggcaacgaaaacacctgcac
gcgacggttatcgcgctccaccacgaataccaggtcgtcgaccaccgagatgccgttcgggcggtcgagtttgcccaggg
ccttgcccttgccgccgaccacgcgcagccgcttgccgctgtcgccgtcgaacaccaccagcgcatgtgtgcccttggcc
gtggcgatcacccaacggctgccatccggcgtcatccaactggccggggaatccagattgtccgctggcgtcagcgcggt
gatgaaggcttccgacaccacttcgtgggcaaccttggcctcgctcagcaacggatctttcagcagcgcttcgtcggctt
cgcggccggccggggcgctggcgcaaccgaccaatgtaatggcagtggccagcagcgtggtctgcagcaggcgactcggt
gcgatcacagcgccaccttcaggccgagcgcataggtgcggccgtactcttcattttgcagggtgcgcgaggggatgccc
tgatacagctccaacggttcgtccagcaggttctgcgcttccagatacaggctcacgtgactgttgaactgataactcat
actgaaatccatctgggtatgcggagcgacgtagatatcgtaagcgcggctctgaccgatggtgtccaggtatggactgc
gatacacggccgccacgcgcgcactgaacccatatttttcgtagcccaggtggccgctgtagatgcgcctggacgaacgc
ggcagcatgaagtcgtcgccggcgcggttggtcaggcccggatcgaaatcgctgtccagggcggtggcgctggcgctggc
gccaaccagaacgccattccagccctcgggcaggaagtccagggtctgctgccaattgaattcggcgccgcgcaccttgg
cggtatcgccattgatcgcgcgcgtgacctgaaaccctggaaattccgcgtcgttggtgttgagcgtctgcacgatgtag
tcgtcgatcgatttgtggaacacacccagcgagatcaggccggtgctgccgatgtatttttcgaacgacaggtccagatt
ctgcgagcgatacgcattgagatcggggttgccgatgctcacctcgttatcgccacgattgatgctgacgcgcggcgaca
catcgccgaacgacgggcgcgacaaggtcttgttggccgcaaagcgcagcacccagtcgttgccgctgtcgtaacgcaga
tgcaggccgggcagcacgttgctgtaactgctggaggcttcgcgcggcgtcaccgtggcggtgcgaccgttcggcgccac
atccacctggttgccggtggcattgaactgggtattttccacgcgcacgccggcaatcatgcgcagcgcgccgatgtcgc
aggtacccatcgcataggttgcgaagacatcttcgctggcgttgtaatcgtcctgcagcgaggtctgcagattgccgccg
acatcctgcggacgtgcgctgtacagagtaccggaggtgttccagtaacggcgcatgccgtccgagccgatgctctcgcc
cagggtgccgccgcggtgttcgggtgcggccttggtccaatcgctcaggtcgatggccgggccacgacgcagttcgcttt
cgtccacgttgacatcgcgctcgcgccagcggcctagcacgcccaccttcaggctggaatgttcgccatcgaagcgcacg
ttgatctgcgcgctacgctcgctgtcgtccacctgcttgggcgcaatcacgaaacgatcaaacacgaaatcgtcgttgct
ctgccagccgttatcggagaaccacaatcgcgcaatgccgctgcgctgatccactgtcgccgacagatcgtcgccgtcgt
agttgaaacgcgcttccttttcgtcgttcacgtgctcggtggtcttggtatagcccaccttgtaatcgacggtggcgctg
ctcaggcggttctcaccgccaacgctcaccgccatgttgtcctcctgtttggtgcggtagcgcacgcgcttggaaatgct
gtcggcgggcaggtcggccacgtcataggtgccgtcgccattggcactgacctcaccgtcgctcaagccgaagatggtgc
ggtggcgcgtttcggcatcgtcgaagcggctgtacagcgagcgcagataatagcggttgtccgcatccgggcgccagtcc
agattgagattcgcgcccatgcggatgcgttcgatgaaatatttacgccgttgtacttcaccggcgaacagatcgtcatc
cgcgccgccttcaaagatctcgtaggccacttcggtgttgtcggattcgagctcgcggtcctggtagttcacgcccaccg
ccacaccgaaggtgccgccgacgatatcgctgtagttgaacgcaccattcgggctggtcttgccaaacagcgactggtgg
ctaccttcgatggagccacgcaacgtgcgtccatcgcggtcgaaggcggaggtggattccacctggatcgcgccgccaat
ggaatcgcccggcatatcgggggtcggcgacttcactaccttcaagcgctcggtggaatcggaaggaatcacgtccagcg
gcgtggagcgcgtgccgtcttcgggcgtccccatgttcatgccgtcgatggtgacctgggacgactcaagttccaagtgc
aacacttttctccactgcagacccgcgttttctgtcaaaacactggctcacgtaacttttgcacaatcaatggcctgctg
ggctgtccgtccataagttgcgctaacagcaggtctctcgaggtgttgcacttgactcttgagaccgccctgttgagcga
cgaatcgagcccgcggatgacaacaaagcggccttcgccctgatcgcgggtgacgctgacgcccggcaggcgctgtaagg
attctgcaacattattgtccgggtagcgtgcatttttgctcatgtcttgcagtagtcgcctcgctgtaaggattctgcaa
cattattgtccgggtagcgtcccatcgcatcggaagcgacggcgtcctggatggcatcggaggcgcgcttgagatctacc
gcgccctcctgcgcttccaactgcgggcgcacttcgagccgctccaggtcgattgccgcagcgccggctgcgccgccagt
ggccgcatcctcagccgcgtgcgccagcgggctccacgtggctgcagccaacgtcagcgtaatcgccaggcagagcggag
tcctgttcaacacaggcgcttcccaatcggttacgaatgggtgggcacattatgtctacgacgtttcactgacatgacat
ctgcgttcgcgatcacgcccaatgtatggcgacacaccgcgcggctgcggcacactgcgcccttcgccagcctgtcgcta
cccatgaacatcgtcgaagtccgccaccccctggtccagcacaagatcggcctgctgcgcgacgcctccttgagcaccaa
gggcttccgcgagctggtcaccgaactgggcacgctgctggcctacgaggccactgccaatctggagaccgaatcgcaca
cccagccgggctgggccggtccggttaacgtgcagcgcattgccggcgccaagatcaccctggtcccgatcctgcgtgcc
ggcctgggcatgttgccgggcgtgctggcattgattcccaccgcgcgcgtgagcgtggtcggcttgcagcgcgatgaaga
gaccttgcagccggtgccttacttcgaacgccttaccggccgcctggaagaaggcgatgccctcatcctggacccgatgc
tggccaccggcggcaccctgattgccaccatcgacatgctcaagcgcgccggcgcgcggcgcatcaaaggcatttttctg
gtcgccgcaccggaaggcctcaaggcgctggaagcggtgcatccggacgtggaggtctacaccgccgccatcgacgacca
cctcaatgacaacggctacatcctgcccggcctgggcgatgcaggcgatcggatctttggcacgcgggtggagtgagcgc
gccaacttggagcggctaacacaacgtcgcgagggctgccgggtgggcgcggacggcgcgctcagaagcggagtgtacgc
gtggtacatgccgattccgggcaccggccgcgcccgcctggcagtgagcgcagtcgttttgtcaggtgctcttactggaa
ggcaagctcgtcgtgcgcttggtcgacacggtcgtggacagcaagaaagcggactacgacaacacgtacaccatctatga
agccaaggacggccactcctacggggtattgcgctgatctcggatcagccagcaggcacgccacaggatgcgggcggcag
gcattcgcctaccgcctgcggttttactagggcctgttaacattaatgtctcgagcgattaaactattgggcatggagat
cacgccagcacaatttgcactcatcgagcattgcctacctttgcaacgcggcaatgtcagcatgaccaacctgcaggtag
tcaacgcccttctttacgtcgcagagcatggctgcaaatggcgcggtctgcccgagcgctttggcaactggcatacggtg
tacacgcgcattaaccgttgggccaagtccggtgtgctggaccggatgttcgcccaattgcagacctgccagatcgtgcg
catcaaaatcgaagcggtctcgctggactccaccagcatcaaggtgcatccggatggcactggcgcattaaaaaaaacgg
cccacaatccatcgggaaatcgcgcggcggatggaacaccaaaattcatatggttgccgcagatgctcgaacagccatca
cgttcggattgacgcctggcaacgcacatgacgcacccgcaggccgcgcgttgcttgaacacctggggccagtggagcgg
ccggttcatctgctgatggatcgcgcttacgaaggcaatgaaacccgccagttggcgctcgatcttggcttcgtgccagt
ggttccacccaagtccaatcgggtcgatccttgggagtacgacaaggaaatgtacaagcggcgcaacgaagtggagaggc
tgttccgtcgcttgaagggctaccgacggattttcacgcgcttcgagaagctggatgtcatgttccttggcttcctca--
-----------------gcttcgttctggtcgttgatgggcttcggatgtgttaacatgccctaataagtcagtaaatta
ggtaacaaatgtcgacgtctgctgtacaaccatccacctgattagccctgaccctcagctggatttttgttgcagtcctg
caaatagcttcgttttaccgatgtgttccatgatgtctgatcttggcgctgctgacgctaggagccggtgcgaagttctt
tcagccaggaccccatgacggcctggcattgggccggtttagcgataagcgcggaggtgctgcagctgaaggtcagggct
aatcaggaccatccatgatgaagagagacggacgcttggtatcgcgggcggcgctggaagaaatgtgcctgatggcgttg
caacggatgggcgaaggcgaatcgccggccgaagtggcctcgtcgttcgggttgcatcgcggctgggcgtacaaagtgct
ggcacgagcacaggagggcggcgctggcgcattgatgacgcgtaagggcagcggtcgcccgcggacgttgacgccggcgc
aggagcgccaggtgttcggctgggtcaatggtaagaaccctcgccagcatggcttcgacttcggtctgtggacgcggcag
gtcgtgcgtgaactgatcgagaagaaatgtgccgcacggttgagtctggccagcgtcgggacgttgctggcgcggctggg
gctgaggccacagaagccgctgcaacacgcctatcagcgcgatccactggcggtagcacagtggcaggagcagacgtccc
cggcgatcgtgacgcacgccaagcgggaaaaggccgagatagacttctgggacgagtctggcttccgtgccgatgcggtg
caaggacggacgtgggccgtcaagggcgtcacgccggttgtcgcggtgccgg---ggcagcgccagagcatcagtgcggc
ctcggcggtgaacagcaagggcgggttctggttcgccgtgtacagcggcggcttgaacggtgaattgttcgtggacctgc
tcaagcgaatgatgaaaggccgtcgccgtccaatccatctggtgcttgatggtttgcctgctcacaagacccgtggcgtg
cgcgatgacgtggacagcctgaagggcaggctgacgctgcatttcctgccgggtgacgcgccggacttgaatcccgacga
gttggtgtggagctacaccaagcgcacgggcgtggcgcgcagcccgctgcgcagtggcgagaagctggccgatcgggtgc
atgatcagttgtccgacattgcagctcgaccagaattggtgcgctcgttcttcaggcattcaagtgtcgcctatatttct
gacttatgagtaatcctatagattcgctttcgagccaattcccccatccaactgcacttgcgccttgcccaccgggttac
gcgggtcgctgccgccgctgagcacgttgctgcgcttgtcccactccaccgtttgcaggttgccccacacgtggctggag
ccgcggccgccttcggcggtgtcgccgggcagtttgagtgcatgccccatcgcttgcaggcccttgacggtctgcggcga
gaacgcgtcggtttcggcgtcgatcacgtccggcaaccactggtggtgataacgcggcaaggcgctgaccgcctgcgcat
ccagaccggcgtcgtagcccaggataccgagcagcaccatggtggtgatgcggctaccgcccggggtgccgagcacaatc
gccttgtcggccgattccatgaaggtcggcgtcatcgagctgagcatgcgcttgcccggcttgggcgcgttggcggcata
gcccatcacgccaaacacattcgaggtgccgggcttgagcgcgaagtcgtccatctcgttgttgagcagcacgccggtgc
cctggggaatcaggcccgagccgtacagcaggttcaccgtctgggtggcaccgacgcgattgccttcgctatcgatgatg
gaaaaatgcgtggtctcgtcgtcttccagcggcgtggggttgcccgacagcagatcgctgggggtggccttgtccggatt
gatggtggcacgcaggccttgcgcgtaatccttgctggtcagcacgcgctgcggcacgtgcacaaagtccgggtcgccca
gaaagaaggtgcggtcgcggtaggcgcggcgcatcgactccaccaccagatgggtgcgatgcacgtcatcgagtttgttc
aaatcccagccttccagaatctgcagcatcaccgccagcgcaatgccaccggaggacggcggcggcgcagtggtgatggt
ccagccgcggtaatcgaattgaatcggcgtgcgctccttgacccggtacccggccagctcggccgcgttccactggccac
cggcctgcttcacgccagccagcagcttcttggccgtttcacccttgtagaacccgtcgaagcccttgtcgccgagcagt
tgcagcgtgtgcgccaactccggctgcttgaaagtctcgccctcggcgatgggcttgccgccgcgcagatacacctcacg
cgtcccggggtagcgctccatcacctcgcgccgcgaggcatagcccttggccatgcgcgcgtagacggggaagccctcgg
ttgcgatacggatcgagggcgccagcgactgcttcagcggcagccggccgtgtttggaagccagttccagcagtgccgcg
ggcaggcctgggatgccggccgaccatgggccgttcaccgagcggtcgcggtccagctcgccgttcttgtcgagaaattg
cgcttcggtggccgattccggcgcagtttcgcgcgcatccagcatcacgtccttgccggtctttgcgtcgtgcagcagga
agaaaccgccaccgcccagccctgagctgatcggctcgaccaccgccagcgtggacgacaccgcaaccgcggcgtcgaac
gcattcccgccttcgcgcaggatctgcaggccggcatcggtggccagggcatggccgctggcgattgccgcgccgggcga
atgcacggcaaccggtgcagtggtggaagcagtgggcttggcggcatcggcgcaccaggcggaaggtgacagcaccaagg
ccagcagcaacaggccacgcgaggagaaaggtcgggaaaaagtgctcacggggcgggtggctccttttcgtagagttcgg
gatgatcgcgctgcaactgcatcagcttggccagcaattgatcatgggtttccggaatggccggatccgggtcgatgcat
tcgaccgggcacaccaccacgcattgcgcttcgtcgaaatggcccacgcactcggtgcaccgtgccgggtcgatgacgta
gatggtttcgcccatcgagatggcctgattcgggcacgccggctcgcagacgtcgcagttgacgcagagcgcgttgattt
tcagagacatatcggcactacgatgcgacgcgacacagcgcgctgcaaccacaagcgctggaacgcaatgtactgctgca
gccgggcgcagatggcgtgcagcggcggatggacaacaccgtgggcattgtcggacacctgcctgacacggccggctgcc
ggtggagtgcgaacgcggcagcatggtgcgtttccaggctgcgaccggatgcgccctcccgcgcatccggcctggtacgg
cattacttggcctcaacgaaaacgtattccgcgcccttggactggacgatggtctgcacacgcgcgttgtcggcaacatt
gccgatgaacagcacgcgcacacccttcatcgagtcaggtgccacgtccttgaacgctgcatcgatcaggtcggccatct
tgctggacgccgaggaaccgaaggccagcatgttgcccggctgcacgccacgggccagtgcggtcttgacgctttccagc
tgacgctcgtagctgccggcaaattcggcatcggactccggcggcaagtagtacaggaacgggctgttggtgatggtgcc
cagattctgcccgaccacttcctgcaggtacttcttccagccggcgttgtcgtccttggccggtgcggtcaacgcagccg
gagcggcggcaggggtcggtgccgccgcttccttcttgcaggcggtgaccgccagagcggcgatcgaagcgagcgccaga
gcgcgcatggtgtgtttcatgaaactcctccctttgaaatgcgtgtggtgatgtaactgcaactgatcaggcctgcgcac
gggattcgcgcacctgccgcaaggcctcgacgaccgatgccggcacgaagccggagacgtccccgcccagccgcgcaatt
tcgcgcaccagagaggacgagatgaagctgtattgctcggacggggtcagaaacagcgtttccacctctgggatcagatg
gcggttcatgctggccatctggaattcgtattcgaagtcagacaccgcacgcaggccgcgcagcagcacgccggcgccca
tctggcgcacgaaatgcgcgagcaaggtatcgaagccgcgcacttccacattggcatgcgctgccaacgcttcctgggcc
agcgccacgcggcgctccagcgacaatgccggacccttggaggggctgtacgccacccccaccaccacgcgttcgaacaa
cggggcggcgcgattcaccaggtcgatatgaccgttggtgatcgggtcgaaggtaccgggatagaccgcggtgcggctat
tggcaacactcatacggagactaccggggtcggatcgcttgccagtgtagcagcggcccggcggtacagcgcatagcgca
cctcgcgggtggcgccctcgcggtgcagatgccagccggctggcagcagcggcgcatcggcgggcgcttccagatacagc
caggcatcggcggccacatgcgcggggaggcgctccagcactgcgggccacaggcaggcagcgaacggcgggtcgacgaa
gacgatatcagccagcgctgcgggcgctcgctccagccagcgcactgcgtcctcctgcagcacctgcacctgcgtggcgg
catccagccgggtcacgtgcgcgcgcagccgctgcaccagactggagtcgcgctcgatcaaggtggcatgccctgcccca
cgcgataccgcctccaggcccagcgcgccggacccggcgaacagatccagcacgcgcgcgccgggcagccgcggcatcaa
ccagttgaacagcgtttcgcgcacgcggtcgctgctggggcgcaggccggtcaagctgggcaccgccagccgcgtattgc
gccagcgcccgccaacaatgcgcacctggccttccgcgccgcgccgcgccgaccgctgcgggcggctcatcgcctggcac
ctgtcgatggcaagcgggggcagcacggcagtagcgcagttggcgacatggctcaaggcaagacgaatggccggccatga
taccgccgccatcgccgcagccgccctgccccgcgccgagagcagcacacgacagattcgctcgggcccgccttgaaaaa
tcggcagatggccgcatcccccaggccatcggccgcgttgcggcctggaccaccacggagcacgaccccaatgaccgttg
ataccgacaagcagacacttggcttccagaccgaggtcaagcagctgctgcagctgatgatccattcgttgtactcgaac
aaggaaatcttcctgcgcgagctggtctccaatgccgccgatgccgccgacaagctgcgcttcgaagccttggtcaagcc
cgagctgctggaaggcagcggcgagctgcgcatccgcgtcgattacgacaaggacgcgcgcaccgtcaccatcgacgaca
acggcatcggcatgagccgcgaggatgcggtctcgcacctgggcacgatcgccaagtccggcaccgccgatttcctcaag
cacctgagcggcgaccagaagaaggacgccaacctgatcggccagttcggggtggggttctacagcgccttcatcgtcgc
cgaccaggtcgatgtgtactcgcgtcgcgccggtctgccggccagagaaggcgttcactggtcttcgcgtggcgaaggcg
aattcgaagttgccagcgtcgacaagcccgagcgcggcacccgcatcgtgctgcatctgaaggacggcgaagacaccttc
gccgatggctggacgctgcgcggcatcctcaagaaatactccgaccatatcggcctgccgatcgagatgcgcaaggagca
ttacggcgaagccgccgacaagccggcagagcccgaatgggaagcggtcaaccgcgccagcgcgctgtggacgcgcccca
agtccgagatcaaggacgaggagtatcaggagttctacaagcacatcgcccacgacgcgggcaacccgctggcctggagc
cataacaaggtcgaaggcaagctggaatacacctcgctgctgttcgtgcccggccgcgcaccgttcgacctgtaccaccg
cgattcggccaagggcctgaagctgtacgtgcagcgcgttttcatcatggaccaggccgagcagttcctgccgctgtacc
tgcgtttcatcaagggcgtggtggattcgtcggacctctcgctcaatgtctcgcgcgaaatcctgcaatccggcccggtg
gtcgattcgatgaagtcagcgctgaccaagcgctcgctggacatgctggaaaagcttgccaaggacaagccggacgacta
cgccacgttctggcgcaacttcggccaggcattgaaggaaggcccggccgaggattatgccaaccgcgaaaagatcgccg
gcctgatgcgcttctcctccacgcatgacaccaccggcgcgcagagcgtgggcctggccgattatgtaagtcgtttggcc
gaaggccaggacaagctgtactacctcaccggtgagagctacgcgcagatcaaggacagcccgcatctggaggtattccg
caagaagggcatcgaagtgctgctgctcaccgaccgcatcgacgaatggctgatgagctacctcaacgaattcgacggca
agtcgttcgtggacgtggcacgcggcgatctggacctgggcaagctggattcggaagaagacaagaaggcgcaggaagaa
gtcgccaagtccaaggagggcctggcctcgcgcatcaaggcagcgctgggcgaggacgtggccgaagtccgcgtctcgca
tcgcctgaccgattccccggcgatcctggccatcggccagggcgacctgggcctgcagatgcgccagctgctggaagcca
gcggccaggcggtgccggaaagcaagccggtattcgaattcaaccccacccacccgctgatcgaaaagctggatgcggag
caggatatggaccggttttgcgatctgagccaggtgctgttcgaccaggcggcgctggcggcgggcgacagcctcaagga
cccggccgggtatgtgaagcggttgaataagttgttgttggagttgtcggtgtaaggcctgcgacacatgttgtaataca
ccaagatcggcgcatgcgccggtc-ttttcctgacgcaacaggtccgaaaaatgtcaattactcataagtcagaaatata
ggcgacacttggatgcctgaagaatgagcgcaccaattctggtcgagctgcaatgtcggacaactgatcatgcacccgat
cggccagcttctcgccactgcgcagcgggctgcgcgccacgcccgtgcgcttggtgtagctccacaccaactcgtcggga
ttcaagtccggcgcgtcacccggcaggaaatgcagcgtcagcctgcccttcaggctgtccacgtcatcgcgcacgccacg
ggtcttgtgagcaggcaaaccatcaagcaccagatggattggacggcgacggcctttcatcattcgcttgagcaggtcca
cgaacaattcaccgttcaagccgccgctgtacacggcgaaccagaacccgcccttgctgttcaccgccgaggccgcactg
atgctctggcgctgccccggcaccgcgacaaccggcgtgacgcccttgacggcccacgtccgtccttgcaccgcatcggc
acggaagccagactcgtcccagaagtctatctcggccttttcccgcttggcgtgcgtcacgatcgccggggacgtctgct
cctgccactgtgctaccgccagtggatcgcgctgataggcgtgttgcagcggcttctgtggcctcagccccagccgcgcc
agcaacgtcccgacgctggccagactcaaccgtgcggcacatttcttctcgatcagttcacgcacgacctgccgcgtcca
cagaccgaagtcgaagccatgctggcgagggttcttaccattgacccagccgaacacctggcgctcctgcgccggcgtca
acgtccgcgggcgaccgctgcccttacgcgtcatcaatgcgccagcgccgccctcctgtgctcgtgccagcactttgtac
gcccagccgcgatgcaacccgaacgacgaggccacttcggccggcgattcgccttcgcccatccgttgcaacgccatcag
gcacatttcttccagcgccgcccgcgctaccaagcgtccgtctctcttcttcatggatggttggacagcagacaccggca
ttttctccctaatttactcacttattagttccactgtgttacaaataatcgtacctttgtgccactattggaagaccttc
aggccgcgcgggagagctgtgttgaataggacactggaagtgcgttttgaacagtacggggaagtagttgctgccgccct
gtcccatgcggatcgcaaacagcccgcacactggtacctgaaggggttgctactgcctggagggcgcaagagcgtggagc
ccatggccgcgcgggtgcacccgcagaacgtgcgctcagcccatcaatcgatgcaccatctggtggccgatgccgactgg
agcgatcaagcgctgctggcggcggtggcggcacaggtgctgccgaccctgagcaggaagagcgcagcgtgtcactggat
cgtggacg-acacgggattttcaaagaagggggtgcattcggtcggtgttgcacgccagtactgcggccgccttggcaag
acggacaattgccaggttgccgtgagtttgtcgatcgccaacgaacacggcagcctgccagtgggctatcggctgtatct
tcccgagcagtgggctcaggacactgtgcggcgcaagaaggcaggcgttccggatcaggtcgtgtttcagaccaagacag
cgctggccatggatcagatcgacagcgcgctggcgacagggattgcggcaggcgtcgtgctagccgatgcggcctacggc
accgagacccactggcgagaccagctcagcgaacgcggcctgttgtacatggtcggcgtccgcagcaacacgaaggtctg
gtggggatcgcaccaacctgcgcccatgccgccagccagccctaagggcggtcggccccgcacacgaccgatgcgcgata
gcgcacatgcgccgatctcggtacatgaagtcgcgcagagcttgcccgcaaggacgtatcggcaggtcagctggcgccag
ggcagcgacgcaacgctcagttcgcggttcgcggcggtgcgggttcgtgccgcacacaatcgccaggcacatgacgagca
gtggctgctgatcgagtggccgccgggagagtccgagccccgccactactggttctcgacgcgaccaaagcaaacg----
ccggtcaagacactggttgccacggcacaaggccgatggcggattgaacgcgattatcaggagctgaagtcacagttggg
cctgcatcactatgaagggcgcaactggcgtggttttcaccatcacgccagtctgtgcatcgccgcatatgggttcttga
tgcgcgagcgcctgcgcagt-aaaaaaactccgtcgcattcaagatgcctgcagtatccaaaagcgtccgcccgcgcggg
tctggccccaatgcaacgtcaccatcccaactcgattgccacgctggccttcggactggctaggcttatcgccagaagcc
tcccacactgcccgtgttgcggggtctcaccgtaccaacggattcggatttagtaacacagtagaattagtaacatgtgg
agaaaacccgggttcacccgagtcactcttactacaacgcgaccgctacctccacattgcagatcatggagcgtctttca
ctttccatgccattgcttggatctcgccggaagactgcacatcgcagcagcaacatttgcgcgacaatagtcctatgagc
agccatgacatctcccctgccgacgcccgtgcccgcgccttgcaaggcgcgttgctgatcgacatccggcaactgcatga
acgcgctagcggccaggccgaaggcgccttagccatcgcacagaatgccctggaaacagagccggccacgcatttgcccg
agcacgcccgcgaaattgtgctgatctgccagcgtggcaaacgctcggcgcacacggccgccatcttgcgcgcgcacggc
tatgcgcgcgtggcgtccgtggccggtggcactagtgcctgggcgagcgacggcctgccgttggtgcgccccacgctgcc
gccggatgagcaggattttctagagcgctattcgcgccatctgcgtctgtcgcaggtcggcgtggaaggtcagcggcggc
tggcgcgtgcgcgcgtgctgctggtcggcgcaggcgggttgggctcgcctgcagcgttctaccttgcggcagccggtgtc
ggacatctgagcatcgccgacgacgatgtagtggaccgcagcaatctgcaacgccagattctgcacactgaagacagcgt
cggcacggccaaggtcgactccgccgcacagcgcattgccgcgctcaacccacgcgtgggcatcgaggcggtgcaaacgc
gcgtgactgccgacaatgtcgaagcactgctgcaggacgtggatgtggtagtggatggtgcagacaattttcccgcgcgg
tatttactcaacgatgcctgcgtcaaacgcggtaaaccactggtttacggcgccgtgcaacagttcgaaggacaggtgag
cgtgttcgatgccggccgcaaccgtggccgtgcgccctgctaccgctgcctgtttccagaaccgccgccgccggaatttg
cgcccagctgtgccgaggctggtgtgctcggcgtgctgcccggtgtcatcggtttattgcaggccaccgaggtgatcaag
ttgctgcttgggattggcgacagcctgactggccgtctgctcagtttcgatgcattggccatgcgcttccgcgacatccg
cttgccgccggatccgcactgcacggtgtgtgcgcctggcgtggtattcggcggctatgcggattacgcggcattctgcg
ctagggcctgttaacacatccgaagcccatcaacgaccagaacgaagctgaggaagccaaggaacatgacatccagcttc
tcgaagcgcgtgaaaatccgtcggtagcccttcaagcgacggaacagcctctccacttcgttgcgccgcttgtacatttc
cttgtcgtactcccaaggatcgacccgattggacttgggtggacctgattagcacgatctttcagaacagtcgcagccag
tgagagccgaccggtcgatgctaggaccgtcgctccaccgagaccagatcatggccatgaatcgtgtgcagttccaagcc
gggctgtcgttgccggcgttcctcaagcgctatggcaacgcgcagcagtgcgagcaggcgttggagatctcgcgctggcc
acagggctttgtttgtccgcgttgcgccgctaccgcgcacagtcgattccagcgtcacggcaccacgtactggcagtgca
cggcctgctatcgccagaccagcctgcgctcgggcacggtgatggac-aacagcaagctgccgctacgcacctggctgct
tggcatgtatctgctgggccagagcaagacgaacctgtcggcgctggagttgatgcgacacctgggagtgagctacccga
cagcgtggccaatgaagcacaagctgatgcaggccatgacccaacgcgaggcgaaccgcaagttgggcgggatcgtgcaa
ctggacgatgcctacctgggcggagaacgcaacggtggcaaggccgggcgcggctcggagaacaagcgccctttcgtgat
cgccgtggagaccactgaagacggtcgtccattgcgcgcggtgatggatccggtcccaggcttcaccaaggcggcgctgt
cggaatggatcgggcaacgcctgcatcctggagcagatgtctacagtgatggactcggtgcgtttcgagcactggaagcc
gagcacgcgcacacggtgatcgaaggcagcggtcgaagtcgctgcgaggcagagaacgcacgctgggtgaacgtggtgtt
gtccaacctaaagcgttcgctggacggtgcctatcacgccttcaaattcgccaaatacgcccagcgctacctggcagaga
cgatgtggcggttcaaccgccgtttcgatctgacccggctggtgcccagcttgctggccgccgcagccgccagcaagccg
tggtccgagcgggccctgcgtgatgtcaccatgttcaccgctgaaagtgcgtgctaattccactgtgttacaaataatcg
tatctttgtgccactattggaagaccttcaggccgcgtgggagagctgtgttgaataggtcactggaagtgcgttttgaa
cagtacggggaagtagttgctgccgccctgtcccatgcggatcgcaaacagcccgcacactggtacctgaaggggttgct
actgcctggagggcgcaagagcgtggagcccatggccgcgcgggtgcacccgcagaacgtgcgctcagcccatcaatcga
tgcaccatctggtggccgatgccgactggagcgatcaagcgctgctggcggcggtggcggcacaggtgctgccgcccctg
agcaggaagagcgcagcgtgtcactggatcgtggacgacacgggattttcaaagaagggggtgcattcggtcggtgttgc
acgccagtactgcggccgccttggcaagacggacaattgccaggttgccgtgagtttgtcgatcgccaacgaacacggca
gcctgccagtgggctatcggctgtatcttcccgagcagtgggctcaggacactgtgcggcgcaagaaggcaggcgttccg
gatcaggtcgtgtttcagaccaagacagcgctggccatggatcagatcgacagcgcgctggcgacagggatggcggcagg
cgtcgtgctagccgatgcggcctacggcaccgagacccactggcgagaccagctcagcgaacgcggcctgctgtacatgg
ttggcgtccgcagcaacacgaaggtctggtggggatcgcaccaacctgcgcccatgccgccagccagccctaagggcggt
cggccccgcacacgaccgatgcgcgatagcgcacatgcgccgatctcggtacatgaagtcgcgcagcgcttgcccgcaag
gacgtatcggcaggtcagctggcgccagggcagcgacgcaacgctcagttcgcggttcgcggcggtgcgggttcgtgccg
cacacaatcgccaggcacatgacgagcagtggctgctgatcgagtggccgccgggagagtccgagccccgccactactgg
ttctcgacgctaccaaagcaaacgccggtcaagacactggttgccacggcacaaggccgatggcggattgaacgcgatta
tcaggagctgaagtcggaattgggcctgcatcactatgaagggcgcaactggcgtggttttcaccatcacgccagtctgt
gcatcgccgcatacgggttcttgatgcgcgagcgcctgcgcagtaaaaaaaactccgtcgcattcaagatgcctgcagta
tccaaaagcgtccgcccgcgcgggtctggccccaatgcaacgtcaccatcccaactcgattgccacgctggccttcggac
tggctaggcttatcgccagaagcctcccacactgcccgtgttgcggggtctcaccgtaccaacggattcgtatttagtaa
cacagtagaactaaggaaggtctgaacaacccatcaaacctctaaaattccagcttcttgcatttcaatgactggaaaaa
tgctgagtcgggtgcgatttttgcaacgttctggcggttttggctgccgccaggcagcattatcccctggccggcagcaa
gtgccggcgcaccatccacagattcgacagcgcaaataacgtctgcacctgtgcggtgttcttggccaagccgcgatagc
gcaccttggtgtagccgaactgccgcttgatcacccggaatgggtgctccaccttcgcgcgcacgcttgccttgaagtgt
tcccaacgttctgcccaagcacgcgcgcgcttgttgccaatggcttgaatcgtggagcgcttggcggcaatgaaaaatgc
agcctcgcagctctgcaactcgtcgcgtttttccgcaccggtgtagccgctgtcgccgaacacgctgtcttccttgccgt
gcagcaatgcgtgcgtcaccgtgacatcggccacgttggctgcggtgcactgcacgtggtgtaccagcccggaaaattca
--------------------------------------------------------------------------------
--------------------------------------------------------------------------------
------------------------------tccaccccaatgtgcgccttcatcccgaaataccactggttgcccttctt
ggtctgatgcatctcagggtcgcgcgcacgatcggcattcttggtcgaactgggcgcagcgatcagcgtcgcatcgacga
tcgtgcccgaccgcaggctctgccccttgcgcgacaaatgggcgttgaccgcttccagcatccgagcggcaatgccgtgg
gtttccagcaaacggcgaaagttgagaatcgtggtctcgtctggaacgttatccaagccgccgagctgggcaaaacgccg
cagggtcgggatctcgtgcaatgcctcttccatcgccggatcgctcaacgcataccactgctgcaacagatgaatccgca
acatcgtcgccagcgcgtacggctgccgacccggtcgtcctgacaccggatagtgcggctcgatcagggcaagcagtcgc
ttccacggcacgatgcgctccatctccgcaaggaagatctcgcgccgggtctgcttgcgcttgcccaggccctcggcgtc
accgaacgtcagttgcatggatgcctcctcattccgaacaaatagtgtctcgcatttgtggtgcgttgttcagaggttcc
ctaatcagtcgcccctgaaaaaccctctcaaacaccaaatgccatgtttgctggccacatgatgcttgagcacgttgagg
aacgcgcccgcaccacctgcaaccaggcacgcaaacatgcgatccagcgcagccgagcacgtgcagtgcatcgccttggg
cgcctttgagatggcagcgattcaagcggcagtcctgtttcagatgtccgatcaccggctctaccgcttgccgtcgtttg
atccagcgccattgccgtcgtgtcagcgtcttggctttgcccccgatgcaggatctgcacaccctccacgtcccgcccgc
gataccccaagtccacgatcgccacctgcgggatcacattcacatcctgcagcagcccgcgcgcctgttccagttgctcg
gccaacgtatcgccgtcgtagggatgaccgggaaaactgcgcgcgcccacgatcaagcccttgcgcgcactcaccgcaat
gccgaccttgacgccacattcgtaggggctgcttgccttgcccttgctcatgcattccacttccggcgcgtgcaaggcgt
agagtttttgtttgtccttgggacgctgtgccaacaaccgttgcgcgcgctccaaccagacaccgatgcgctcacgtacc
gacggttccagctgggccagcttgcgttgcagatcgcgtgatacccgtcccaggatcgtgcgttggcgtcgcagcacctt
gcgcatgcgcttgaactggcgcgcatgcgcatggcgcccggccttgcggcgcaaccccggaccttgcctcacataggtct
gccacaagacgatgccgtgtcgcttggccagcagcaccagcttcttgcgcgccacctccagcaaacggctgtcggtggga
tgggcgatcgctttttcctgcacggtggtatccacgatcacccgcgacaactcgcgtgcgtccaccgccttcatcgcgtg
agcggtgttgatcgtatgcgccaacagcgcttccataccggcttcgcccagacgctgtcgccaacgggtcagggagctgg
gatcgcacggcacgcaggtctggaacaccacctcgccggtgaagaactgccagtacggattttccagccagcgtgcgcag
accgcctcgtcggacaggtcgtaggcgtgcttgaggtagagcaacccggcgatcaaccgcaccggcaatgcgggccgacc
gcctgtgccggtggtggccggcaaccgcggcgacagcgcctgctccaacgcactccacggcagccgatggctcagctgga
ccagcggatggcgcaagtcgatctggttctccagacgcgaacgaaacagctcatcggcaggcaattgctcggcagcagga
cggcgtgtccgcatgggcgaaaactgccagaaaccagtaggtagagtaacgaaaactggcagttccagcacgccaaaacc
gcaggtgaggccttgcaatggatgcggtctgggggtttttcaggggtgactaattccactgtgttacaaataatcgtatc
tttgtgccactattggaagaccttcaggccgcgtgggagagctgtgttgaataggtcactggaagtgcgttttgaacagt
acggggaagtagttgctgccgccctgtcccatgcggatcgcaaacagcccgcacactggtacctgaaggggttgctactg
cctggagggcgcaagagcgtggagcccatggccgcgcgggtgcacccgcagaacgtgcgctcagcccatcaatcgatgca
ccatctggtggccgatgccgactggagcgatcaagcgctgctggcggcggtggcggcacaggtgctgccgaccctgagca
ggaagagcgcagcgtgtcactggatcgtggacgagacgggattttcaaagaagggggtgcattcggtcggtgttgcacgc
cagtactgcggccgccttggcaagacggacaattgccaggttgccgtgagtttgtcgatcgccaacgaacacggcagcct
gccagtgggctatcggctgtatcttcccgagcagtgggctcaggacactgtgcggcgcaagaaggcaggcgttccggatc
aggtcgtgtttcagaccaagacagcgctggccatggatcagatcgacagcgcgctggcgacagggat
> 2:2674620-2843919 + PXO35_assemblies/Xoo_PXO35_nanopore(Flye)_illumina(pilon).gb
ccttggatatcgacagagtcagcgcggcagcgctttcaatgctggcaacctcgctcagcttggtcacgtcggcgcctgcc
acagcgaagcacttgagcggcacgccgaccactttccactggccttgcggcagcgcagccagggtcttctgcacatcgac
gcggccaccacacttctcgccgcagcccacgcccagccacaccggtgcggtcactgcgctgtcgcggcgcagggtcagct
gcaactgcacatcgccgttgctctcacgcgaaacgtccaccggcttgccagacaccagcagcacgctggcaaccgaactg
ccggaccacaccagacggcgcgcatcttcctgcaccttgtggtcgactgcggttatcttcaggctgtcgtcggacaggcc
caccggcagcgtggtcgccggcacatgcttctgggcaacaccggacatctgcatcgcaatccccagtgccggcttgccgc
gcacgaagtacagcccgctcaccgactgctcgcctgacacgcccgacgcttccggcagtgccgccaagtcgcccttgtcg
gcgtaagtcaggccgaagccgaacttgaactgcgggtcgtagtccttctggccgacgttgttggcgaactgcaccgcggt
ctttggccaggaaaagctcagcttgcccttgaagtcgtgctgcaccgtgccatcggccttgcgcaacagcacatcggcga
tgccctcgccttcggaacccggcaaccaggccgccacgaatgcgtcggaggcattgatgtactggttcatccacagcgga
cgcccgctcaggaataccgccaccaccgggatgccttcggccttgagcttcttgatcaaggccagctcgctctcgtcgcc
tggcttgtacagcaaggtggcgatgtcgccctggaattcggcgtacgggttttcgccgaacaccaccacggccacgtccg
gcctggtcttgtaggcgccatccacagccagctcggcgctgccgccggccgccgtgatctgcttgtccaggccttcccag
atggtggtgccgttggggtagtcgctgcgcttggtgccggtgccctgccagttcagcgtccagccgccggactgcttgcc
catgtcgttggcaccgtcgcccagcaccagcacgcgcttggtcggatccagcggcaggatgccggcctggttcttcagca
gcaccaacgactcacgcactgcctggcgggcgatcgcacggtgttccggtgcacccagcaattcgtacttgccaccgagc
gggcgcttggacggcttgccggcttcgaacaggcccagacgcagcttgacgcgcaggatgcggcgcaccgcatcgtccag
gcgctcggccgagatctgcccggacttcaccgccgccagttcggtttcgtagatgcccttccagctgtcggcggccatcg
ccatgtcgacgccggcaatgaacgaggccgggcagttctggttggtgcagcccttgacctggccgtggccgttccagtcg
ccgaccacgaagccgccaaagttcatgcggcccttgagcacgtcggtcagcatgaccttgttgccgtgcatcttttcgcc
gttgaagctgttgaacgaggccattacgctctgcgcgccggcagcgatcgccggcggataaccggccgcatggatgtcgc
gcatggtggcttcggacaccttggtgtcgccctggtccttgccatcggtggtgccgccgtcgccgacgaaatgcttcacc
gaggaaatcacgtggctgccgtccaggaactgcggcgtgcccggtgtgccctggacgccttcgaccatcttgccggcgaa
gctggccaccacgtccggcgactcggaatagccttcgtaggtgcggccccagcggtcgtcctgcggcaccgccacggtcg
gcgcgaaggtccactccatgccggtgacgcgggtttcggcagcggtgatttcgccaatcttcttgatcagatcgggattg
cgcgtggcacccaggccgatgttgtgcggaaacagcgtggcgccgacgatgttgctctggccgtgcaccgcatcgatgcc
gaagatgatcggaatcgcgttgccgcccttggaggtgtccatcgacgcctcatagaacgcgtcggccagcttcaaccagt
cggccgggctggcgttgtacttgccgcccggatcggagttgccgccggccagcaccgagccgatgcgatatttgcgcacg
tcgtccggggtcatgctggcgatatcgccctgtatggtctgggcgaccttctcttccacgctcatcttggccatcacatc
ggtgatgcgctgctccagcgctgcgtcctgcgggaacggccacttcggcgacggccattggtccggatggatggtggtcg
acgacgcggcaggtgcagcagccggggcggtcttgttcgcctcgccagcggtgtccttgccttggcaggcggccaacatc
agcaccgctgcagcggttgccaggcagagggcgcgacgcgcgacgggcgcggcggcacgacggagcagcttgtccaagat
caggttctccagggtggttctcccacggcgatgcgttgcgccgcaggccatcaggcggcgtacgcttgcgtgattcccct
accctgtcaacaaccgccgaccgtatggcgaatcgctggcaacttattggccgcggctatagcgttggaataccggcagc
acctgtgaaaccaggcaaaacgccccaatccgccatcgtggctggtgttggaagcaagcgcactttgttgcatcgcacca
cctgccgattcggtcagtgcgcagcatcggcacgcaatggcgtctggcaacgcgcgcgtgcgcagacgtgttcgaacacc
ggccaacgggtgagctcgccgtcaaacaactgtcataccggcggcctagcgtaaactgcctggcgatgcgccactgccat
tgtcgatcgttgcttttgcctggagtttcgatgtctgcctcccccgacccctcccgtcgtcgcctgatgcaatttctggc
ggccatccccctgttgccgcttggcaacgccagcgcagctgctctgcaacaacttggcggtgccgcgtgggccgcgcgcc
cgttgcgaccatcggacaatccgacccgcctggtgtcggccaccttccacggcatgccggcgcccagcctggccaaccca
gcggcgatggccaccaccacggtcggctcggcactcagcgtaacgcgcagcgacggcagcacgcagcgctatgcactggc
ctaccacccgttcttcgtcaccggcgaccaggtgcccgacggcaacggcggcaccgtgctggcgggtgggtactacgaca
tccagcatcgcccgatcatcgaccgctccaaacccggtgccgaacgtgcgttcttttccgattgcccggacggctcctcg
ctgctgaccctgccccatgccaaggtgccgggcgtcaagggcaaccacgtattcgcggtagtgcagttcgaatacaccac
ccgcgaccaggccggcaacgacgtcaatcgccacctgcccgcgccgatcgcggtgttgacgctggatcaggacccggcca
ccggcaagctctcgctggtgaagtaccacaacgtcgacactgcgccagtgcatgggctgtggaccacctgcggcgccagc
ctgtcgccgtggaatacccacctgtccagcgaagagtacgagcccgacgccaccgcgctggctggcaatacccagttccg
cagctacagcacgcatttgtacggcgacccggaaaaagccaacccctaccactacgggcatctgccggaaatcaccgtgc
acccggacggcaccggcagcgtgcgcaagcactattgcctgggccgcatctcgcacgaactggtgcaggtgatgcccgac
caacgcaccgtgttgatgggcgacgacgccaccaatggcggacttttcatgttcatcgccgaccgtaaggcggacctctc
tgccggcacattgtatgtcggcaagtggcaccagacctccggcatcggcccgggtgcggccacgttgagctggatcaagc
tcggccacgccaccagtgccgagatccaggccatggccgaccgccttactgccgccgacatcctcgatgtgcacctgagc
gatccgggcgacgccgcttttaccaagattccgttcaacggcaccttcaactggatccgcatcaaacccggcatggaaaa
ggccgccacctatctggaaacccatcgctatgccgcgctggccggcggcagcctgggcttcaccaagctcgaaggcacca
ccgtcaacgcgcacgacaaggtcgcctatatggcgatgtcctacattgtcaccagcatgctcaacggctcgggcgatgta
aaagtacagggcccggaagccggcgcggtctatgccttgaatctgcgcggcggccaacgcgacagtcacggcgcgccaat
ccacagcgactgggtgccgatcgatatggccgccccggcggccctcaccggccacaacctggccaaggccgatgcgctgg
gcaatctggccgacccggaacggatcgccaacccggacaacctcaagttctccgagtcgttgcgcaccttgttcatcggc
gaagacagtagcctgcacgtcaacaatttcctgtgggcctacaacgtggacaacggcacgctgacgcgcgtgctgtcggt
gccggcaggcgccgaatcgaccggtttgcacgcggtcgacgaaatccacggctggacctatgtgatgagcaacttccagc
atcctggcgactgggaaagcccgttgcacgacaccgtcaaagccacgctggacccgctggtccgcgccaactacaaggac
cgcttcggtggtgccgtgggttatctcaccggcgatccggtggcggtgcagttgggcaaggcataagcgctgatgtttcc
agttgcggcgctgcgtgacgctgcagctgacacgtgcagcggtgcattcccgctgctgtcgcataccggtaggagcgcac
ctgggccggtagcagcgcacccgggcgcgaggagcgttgccgatatggcctgtcgcgcctggatacgctcctgcgggtga
ggtcgatgcctggccgcgtcggtgagacgccgatcagagcgcaggtgcctgagcgcgcggtcaagactgccgcaagtcca
gcgccgccatcacgatgggcttggcccaatcgggcacctgcgccaattcttccggcgtttgcgggtaatgcagaccgctg
cggtccagttccagtaccagcacgggtgcgacctggcccgccgcatcggccggagcgctgttgtcgtagacatgcagcac
ggccagatatggcagcaacgcaatcaggttggcccgcgaggcatcgtaacgctcgcggatcttgtgctcagggatggcat
gaccgccggcagcaacccgcgcggccacacgctggatgtgcagatccactgtcgccaacccgcagaaccagaccgccacc
gtgtgctgcgcgcacgcctcgcgcagcaggcgtggaatggtgctcgcgcccagcgtggtttcgaatgcgaaatcgctgcc
gttggccatggcatggcgcagccgccgtacaccttcttcccaggcctgcgcgttcgcttccgcaagcgcccagccctgct
ccaccagttccttggtgaacgcatcggggttgaaccaggtggcgccgtcctcttgcagaaaacggcccaatagcgaactt
ttgccggcgccattgacgccggccagcaccaggagattgcccatcggttacagcgacggacccagggtgatcttgcggcc
gcggcgtgccggcgtggcgatcgccttggccagacctgcaccctcggtcgccgccgcaagctgcgcgtcgaacttcgcct
gcaatgcctgcagcgattgcgcgcgcgacggagccgccgccgcactcgcctgattgaccaggcgccgatattcctcggcg
tccacgacgaccgcttcgggatgattgtggttggtgatgaccaccgccccatgcgagcgcaccttgcgcatcaggctggg
ccagcccttcaccttgatgtcggcggcgggggatttttcaagctcgggcaaatcctggaggcgcgacatggcggcagtcc
ggcgcggagtgatggcgatcagcctactctcaaattcccaatttaggaaatttgtctattctggcctcagcgcagtcggt
catgtcgtccaaaacaaaaaacggggcccgcaggccccgttctctgtctgcgcgatgcgcaaaatgcttagccgcgcagt
ttgctcagcaattcgcgcgtcaccgggtcggccacatcggccgattcgcccttcagcgccggcaacaactggctggccag
ctgcttgcccagctccacgccgaactggtcgaacgcattgatgccccacatcaccgattgcacgtacacgctgtgctcgt
acatcgagatcagcgcgcccagcgcctgcggggtgagcgcatcgagcaggatcaccgtgctcggacggccgcccgggtag
ctgcggtgcgggtcgctgctgtcctggccattggccagcgcctcggtctgcgccagcacattggccatcagcgcgacatg
gttttccgcatacgggtcgtcgttgtgcacggtgccgatgaaatcggccggcaccacgctggtgccctgatgcagcgcct
ggaagaagctgtgctgcacatcggtgcccgcgccgccccaccacaccgacacggtgtcgctgtccaccgccgagccgtcg
agcttgacgcgcttgcccaggctctccatcaccagctgctgcagatacgccggtagcagtgccaggcgctggtcgtaagt
catcaccgcgtgcgtggcgctaccgagcaggttgcggttccacactgcggtcaggccgtgcaacaccgcgacgttttctt
ccagcggcgtgttgagcgcatgcgcgtcgaactgcgcggcgccttccagcagttgttcgaaacgttcgaaaccaatggcc
aatgcaatcgggaagcccactgccgaccacagcgagtagcgcccacccacccaatcccacatcggcagcacgcggccggg
tgcgatatcgaaggccttggcggcgcgctcggggttggcactgactgcgtacagccgctcgctgccactgagccaggcat
gcaggatgctgccgttgagcagggtttcctgggtgccgaaggtcttggaaatcaggatgccggcggtgcgtgccgggtcc
agcgtggccagcgtgcgctgcattgctgcgccatccacattggagacaaaatgcacgcgcaagcgggcaccggacaccgg
acgcaacgcgtcggcaaccagacgcgggcccaggtccgagccaccgatgccgacactgacgatatcggtgacgtcggtgg
cttcgagctgctggatcagcgcgcccatccgctgccgcacttctgcagcagtggcgtaggcctccgaggccacgggcgcg
tcggtcaagtcgccacgtaacgcggtgtgcaaggccgcgcgctgttcggtcacattgacctgctcgccacggaacaaccg
ctggaacgcgccggccagatcgcgctcgcgggcgatggcgaacaaggcatcgagcgcggcgcggtcgtacttctgccgcg
cgaagttgaaatacaacggaccgacttgccaggcgtattgcgtcggccgttccggctctgcggcaagcaatgcggggatg
gcagcgccgcgcaggcgctgggcgtgggcgtgaagcgcgtcgaatccgttggtctgtgtcatgcggcctgcgtggggatg
ctgtggttggtgtgggagatcgcgttgcgcgcgttcacatataccagattgggcttaaaggtcttggcttcgtcttcgct
catgctggcgaacgccgccacgatgatcagatcgcccacctgcacgtgacgcgctgcgccgccgttgagcgacatgatgc
cgctgccgtcttcggcgcggatggcataggtgctgaaacgcgcaccgttggtgacgtcccagatatggacctgttcgaat
tcgcggatgccggtcgcttccagcagcaggccgtcgatggcgatcgagccttcgtagttgagctcggcgtgggtgacggt
ggcgcggtggatcttggctttcagcagggacagatgcatggacgcgggcaacgacaaaaggaaagccggcattttagcgg
aaagcgcccgcccccaaccggtttgcgctgcggtcggtggtgagggcttcaggcctacgccgcgggaagaccggcctgca
tcggttgactcgcgctactggcggaggtcagacgccacgtacgcagcgccggcctgctcagaattccaggttgtcgatca
agcgcgtgctgcccaggcgggccgcgatcaaggccacgtgcgcaccggtgtggccgtcgcccggctcgctgaggtcgggc
agccgcaccactgcgtaatcgacccggaaaccagcctgctccagcgcgtggctggccgcgtcttccacctgcgcgcgcgg
cgtgccgacggcatagctgtcgcgcatctgcagcagcaccttgtggatattggccgaggtcgggcgctcttcggccgaca
gatactgattgcgcgagctcatcgccaggccatcggcctcgcgcacgatgctgccgcccaggatctcgatcggaaacgcc
aggtcggccaccatctgccggatcacagccaattgctggtaatccttcttgccgaaggcggccacgtccggctgcacctg
attgaacaaccgcgccaccacggtgcatacgccatcgaaatgccccggccggcattcgccctcaagcacatcgctgacgc
cgggcgcgtggatgggcgtggccagcgcggtgccgagtgggtacatcgtgtccacgtccggcagccacagcgcatcgcag
ccggcatcttccaggccgcgcaggtcggcctcgggcgtacgcgggtagcacgcaaaatcttcattcgggccgaactgggt
cgggttgacgaacacgctggacaccacacggtcggcgtactggcgcgccagcatcaccagcgagtaatgcccgacgtgca
ggttgcccatggtgggcaccagcgccacgcgcaggccctcgcgcttccagccgttgaccagagcgcgcagggcggaaaga
tcggtgagtgtctggatcatgcggcgtacgcgtgctctgcatcgggaaagctgccatcgcgcacggcctgcgcgtaggca
cgcaccgcaccggccaccgagccgccttcggccaggaaatccttgacgaacttgggccgacgatgaccgctgtccaggcc
cagcatgtcgtgcatcaccagcacctggccgtcgcaaccggggccggcaccgatgccgatggtgggcacgctgagttctg
cgctgatttgcgtggcgatcggcgtcggcacgcattccagtaccaccaggctggcaccggcgtcgaccaccgcctgcgca
tcgcggcgcaactgctcgccggcttcgccgcggccctgcaccttgtagccgccgaagcgcagcaccgattgcggggtcag
ccccaggtgcgagcagaccggaatctcgcgctcgaccaggtaacggatgacctcgagcttatgcccggcgccctcgatct
tgaccatctccgcaccggcctgcagcagttgggtggcggcatccaatgcacgttcgggcgtggcgtcggcctggaacgac
aggtcggccaccagcaatgcgcgatcgagcgcgcgggccaccgcggcggtgtggtagaccatgtcggcggtggtcaccgc
caaggtggaatcatgcccctgcatcaccatgccgagcgagtcgccaaccaggatcaggtccacgccattggcgtcgaagg
tgcgcgcgaagctggcgtcgtacgcggtcaacatgaccagttttcgacccgcgcgcttggcctgcgccaaggcgggcacg
gtccagggattgctgtcggcgtggctgctcatgaagtcattacgtggggtgataagccggtcattatctacccaatcggc
tccagcccgcaggtatcgatggcttgcagggcgtgccgcactgttccatggcccggaatgatcgcctgcggcgccagctc
ggacagcggcagcagtgcgaaggcacgcgcgtgcagatgcggatgcggaacctgcaactgcggcagatcgatcacctgtt
cggcgtacaacagcaggtccagatccagcgtgcgcgggccccagcgctcgccggcgcgacgctcgcggccgaacgcctgt
tcgatgccgagcaaggcttccagcagcggcagcggcgcgaggccggtgcgcagctgcgccacggcattgatgaaatccgg
ctggtctgcgcggccccaggccggcgtacggtacagacacgacgctgcgatcagcgtggtctgcggcacagcgcccagcg
cggcgatggccgcgcgcacgctggcctcggccgggcccaggttggcacccagtccgacaaaggcggtctgcatgccctag
tcgcctgcgggcgcgccggtgcggcgccggcggcggcgacgcttgcgcggtgcgccctcctcgccttcctggtctgcctg
cgccgattcgatcgcctccaccagctcctggccgggcgacttctgcgcctcactccagaactccacatcgccggcgtgat
cgggcgaagcgcactggcgcagcaccaggaaatcgaacgccgcgcggaagcgcggatgcgacaaggtgcgcaacacccgc
ttgcgctgacgtgacgagaagcgcgtctgcatcaaccaaatttcctgcatcggcagcgagaagcgacgcggtaacgccac
gcgctccagctggtgcaaggtgacgcgatcggctgcgcggcgctgcgcatcttccggttgcacgccttgcgcctgcagcc
ccatcaaggtgcggcagaacgccggccacagcagcaacgcaaacaggaatgccggcgacaccggctcgtcgttggccacg
cgggcatcggtgttgcgcaggccttccagcaccatggcgcgcaacgcgccgctgcggttggatttcaatgctgccgcgct
ttcgggaaacagcgcgccgaacaggccataacgctccaagccttcgaagctggccacgccatgtccggacaggaacagtt
tgaggatttcttcaaacagacgcgcaggtgcggcctcggataacagcccggccaggcgcgggatcggttcggcggtgccg
gcttcgatctcgaagttcaacttggacgccaggcgcaccgcgcgcagcatgcgcaccgggtcttcctggtaacgcagctc
cgggtcgccaatcaacttcatcaggcgcgcctgcacatcttcgaagccgccgcagtaatcgcgcaccgagaaatcttcga
tggcgtagtaaagggcgttgcaggtgaagtcgcggcggatcgcgtcttcttcgatggtgccgtaaacgttgtcgcgcacc
agccggccgttatcgagttcgcggtcgccgctgccatcgtcgctattggcgcggaaggtggccacttcgatgatttcgcg
accgaacaccacgtgcgccagacgaaaacgtcggccaatcaggcggcagttgcggaatagcgccttgacctcttccggcg
tggcgctggtggcgacatcgaaatccttggggtggtgaccgaccagcagatcgcggaccgcaccaccgaccaggtaggca
ccaaagcccgattcgcgcaggcgataaagcacgcgcagcgcgttggggctgatgtccttgcgcgagatggtgtgctggtc
gcgtggaatgacgcgcagcgtgaacgcagatgtcactgaggcttcgatgatggcgcttccgtcttgttgttgcaggattg
cccaacggctattacctcactataataacgctgcgcacaacacgtgacaaaagctcccttcgtctaatggttaggacgtg
gccctctcaaggctaaaacaggggttcgagccccctagggagcaccacctcgcgtctcgctgcagaaacgccagagcccc
gcatcgcggggcttttgcgttgtagcgcgggcacttcgcacgtgtgctgggctgcactgcggtgcgacgtgccgcaacgg
tctccgcggcctggcctggccaggaccgcctggactgacgaagtggtcgaggttggttgccggcctgcatcgatggtcgg
attgcatcggacgcgcgccatgcggcagcccttgtcaggataccatgcggcaaccaccatccacgcaccgcagccaacgc
gcatgcatcgtcaggcgcatcgcgcggtacggactggacgacgtatcgatcacaatgacgccgctcagatcagtcagatc
agcacaaagaacacacactggtacaacagcaacgcgccacgccagccatacttgccattcttcggtgcgacaggcgactt
gcctggcttgtgcgccattcgcactggacgctttggcaatttgcagtacatggcgtctgctcacagagcggctgggaaga
atgtctcgtcgtcgcttccggtttcggcaacggcgtcatgcgcatgcaggctttccagatggcgtaccgccacatgaaac
gtcgcatagtgctcagccagctgcttgcgcaggcggcgcgccgcgtcttcgacatacatcaggtttgcgccgttcaagcg
cgcaaatgcctgttcgtcgggccgtcgcaccgcggcctgcaccggcgttgccaacgcctgctcgcacagaccgatcagtt
cctggattgcgaagccctgcgtatccgcgggcagatcgacgcacacctgcgccacgctacgctggctatgcggggtggcg
taggaaccgtgatcctgcagccactgcgcaacgtcttgcagcggcagcgcatcgcaccaggcgtgctgctgcacgaacgc
atcgctcagcaactgccgcgacaacgccgccgaacaggggcaggtggacgcgtacaacacctcgacctgtagctggattg
tggtgcgccctgccctgcactgcgcggcaatgcgcaccgggtaggcacgccagccgctcagcccttcgctgcgtagtgcc
ggcatgcgcagcatcagtgcgaagctgagcgtcagccgtgcagcgcggcttgcgcaatctgcatggctttcgatcagcgc
ctgcagcagctgcgggagcatggccggcgacaatggccgctgcaggtgcaggtccagcagacgatacagccgcgacatgt
ggatgcctttgagctcggcccgcggcagatcgacctgcacgctggcacgggctgcaaggccactgccactggcggcgtcc
agatgcacgggaatcgcgatgtcctgcatgccgacccaccgcaagggcgcgctcagcgtgaatgcttcggtcacagcaac
atcgggaagcgtggcggacatcgggtactcgtcggagggtaagggtgacgatcgcggctcaaacgcgaccaggaaacgca
gcgaagtagtcgtcgattcccgcatgcagcgtctgtgcaagttcgtcctgatgcgtatcgccacacaaacgctggcaatc
gtcgcgattgctcataaagccggtctccaccagcaacgatgggatatccggcgacttcagtaccgcaaaacctgcctgcc
ccacctggttttgatgcaggtgcgtcacctgctgcaggcgctccagcatcaacgtaccgaaggccaggctgctggcgatg
gtgccgctcagcgataggtccgccaatacctgcgacagcaccgggttgctcggcacccgcagccggcgtgcggtgtcgcc
catgtcgtcggcagcgttttcgctatcggcgatccagcgggcaagtgcggagctggcgccagtctgcgacagcgcaaaca
ccgaggcgccgcgcgcttcgcgcgttggtgcggcatcggcgtggatggaaacgaacagatccgcgctgtggcgatgcgcg
atcaacacgcgctcgtgcagcggcacgaagcggtcatcgctgcggatcatggtgggccggtaacgcgcatcggccgccaa
gcgctgatgtagccgcccggccaccgccatgaccacatgtttttcgtaacgcgcatcggcactgaccgcacccggatcct
taccgccatggccggcgtcgatggcgaccacatagggctgcaggcgcgagcggggcggctctgctggggctggagctggg
gctgtcgctggcgttggagcagcatcgctcgcggccagcgccacgccgccggagaggggggcaagctccagcaccagcgc
actgtcctcccagcgcaggttgaccgaacagggctgctgcagatcgaacacgacccgcagcccatcgagatgcgcagcgc
tgcgtatgcgggtcaccgcagcgcctgcggggatcgggtcgatgcgcggcgcctgcgacgacacgccagagagatcgatg
accaaccgctcaggatcggccagcctgaaactgcgataggcaacctgcgcaccaagcagctccaaccgaagacgcagcaa
cccgccctgctgctgcacgctgcattcccgcaagactggaagcccttgcgcggcagccaaggccggcgacagcatcagcg
cagcggctccgccttgtaataggtcccggcgcttcatcgcgccctcccctcgcaatcccagtcatcgacccaccacagca
aacggcagcacaggctgcggtgcgattccagacagcacacaagagaacagggatggcgggacacggtagacaagccgcga
ggcgaattattgttataaagtaacataaattcagcggaagcaagcctatccctttcatcctgcgcctccgcattcatctc
ctcatatagaagtcacccaggtcccagcatctcccggagagcgatgcagcctggcgtcactgcaccgagatcggctgtgc
cccgacgtccccccgattttgagtagtcgcccctgcaaaattcaccaaacacaccaagccaaccgatgtgggcgtgtgtg
cctcgctcgcaatgacattgcgagcactgtggccagcatgatgagtctcgcaaccataggcgcaaaaagacccttcagtc
ccagacgcaccatggcccgcagcaaccagcggatgttgtcccccgccgcgcacagcactgcgtgcagcgcatcgccgttc
gctccttgcaaccagcaccgatccatgccgttgtcgtgcttcaagtgtccgatggccggctccaccgcctggcgtcgctt
cagccagcggcgctgctcatctgtcaggcgtttgaacgtgccccggtggatgatctcaacgccgggattggccgcatcca
caccgcgaaagcccaggtccaccaccacctgtttaggtgcgcctgctgtgtcctcgctcaggatccgggcctgctccagt
tgctcgtgcaacgtgtggccgtcatagggggtgccggtgaagctgcgcgcgccgaccatcaggccctgtttgtgcgtgat
ggccacgctgaccttcaccccgaactcgtagggcttgcgcgccttgcccttgccgatgcactccacttcgggcgcgtgca
gggcatagagtttgttcttgccattgggttgctgagcatggatgcgctcggcgcgctgcatcaacgtgtgcagattctcc
agcgccggcgccgtggcctggctggcttgcccgatcttgcgctgcacctcgcgcagtacgatgcccaggagcgtgcgctg
gcgtttgaggaccttgcgcaggcgcttgaactgcctggcatgggcgtagccgccggctttgcgccgcagcgtcttggttt
ctttggcgaaggtctgcttgagcgcgatgcccgcgcgcttggccgccgccaccagcttgtgccgcgcgttctccatcagg
cgccaatccaccggatgagcaatggccttctcctgcacggtggtgtccacgatcagccgttcgaactcggcgggcacgat
ggccttggaggacaccgcggtgtcgatggtggccttgagcagttcctcgaccccggcctcaccgatggccgcgcgaaaac
gcccgacctgcgtggcatcgcagggcaggcgcggctcatagaacgccatgccgctgaagtgctgccagaccacgttctgg
gcccagcgctccaccagttcctcgtcgctgagcttgtaagcgtgcttcaggtacaacaggctggccatcaagcgaatggg
aaggcgtgggcggccggcagcggcaataccggcaccggccacttgcaccgaggggccgaacagatcgtgttgcgccaccg
cgcgacctgcgcgcaccttgcgagcgaaatgcgagcgaaatgcggcgccaacaccgcctcgatctgcgcccagggcagcc
gacgggccagcaccgccagcgggtggcgcggatcgatcatctcggccaagggctggcggaagaagtcggcgttctgggtg
tgggccatcggtaaaactcccaggaatcagatgctgatagaccaattgtgagggatcggcgcccctgctgtaacgccgca
aaccctgtgttcatgcggggtcgcggggttttgcaggggcgactgagtagcaccccagtttggagtccaattccctaccc
cgaggagattggacgtgaagaagcgttcttccgaagagcagatcatcggcttcctgcgcgaagccgaggtcggcatgccg
atcaaggacctgtgccgacggcatggcttcagtgaggcgtcctactacctgtggcgcagcaagttcggcggcatgagcgt
gcccgatgccaagcggctcaaggacctggaggccgagaacacgcgactgaagaagttgctggccgagcaggtgttccaga
acgacctgatcaaggatgcgctgcaaaaacaatggtgagcgcaccggcgcgtcgtgcgctggtgcgcgagtggatcgaag
gtggcgccagcgagcgctgcgccctggcggcgatcggcatgagcgccagtgcgctgcgctatcgcccgcgcgaggaccgc
aacgttgagttgcgcgagcgcatccttgcgttggcgcatcgccatcgccgctatggcgtggggatgatctctctcaagct
gcggcaggaagggcgtctcgtgaactataagcgggtggagcggctgtattgcgagcagcagctacaagtccggcgccgca
agcgtaaatagtcgcccctgaaaaaccccctctcaaacctccagtgccatgtttgccggccacatgatgcttgagcacgt
tgaggggcgcgcccgcaccacctgcaaccaggcacgcaaaaaggcgatccagcgcagcagccaccgcaggttgtcgccag
cggcgcagccgagcacgtgcagtgcatcgccttgggcgcctttgagatggcagcgattcaagcggcagtcctgtttcaga
tgtccgatcaccggctctaccgcttgccgtcgtttgatccagcgccattgccgtcgtgtcagcgtcttggctttgccccg
atgcaggatctgcacaccctccacgtcgcgcccgcgataccccaagtccacgatcgccacctgcgggatcacattcacat
cctgcagcagcccgcgcgcctgttccagttgctcggccaacgtatcgccgtcgtaggga-tgaccgggaaaactgcgcgc
gcccacgatcaagcccttgcgcgcactcaccgcaatgccgaccttgacgccacattcgtaggggctgcttgccttgccct
tgctcatgcattccacttccggcgcgtgcaaggcgtagagtttttgtttgtccttgggacgctgtgtcaacaaccggtgt
gcgcgcgccaaccagacaccgatgcgctcacgtaccgacggttcccgctgggccagcttgcgttgcagatcgcgtaatac
ccgtcccaggatcgtgcgttggcgtcgcagtaccttgcgcatgcgcttgaactggcgcgcatgcgcatggtgcccggcct
tgcggcgcaacccggaccttgcctcacataggtctgccacaagacgatgccgtgtcgcttggccagcagcaccagcttct
tgcgcgccacctccagcaaacggctgtcggtgggatgggcgatcgctttttcctgcacggtggtatccacgatcacccgc
gacaactcgcgtgcgtccaccgccttcatcgcgtgagcggtgttgatcgtatgcgccaacagcgcttccataccggcttc
gcccagacgctgtcgccaacgggtcagggagctgggatcgcacggcacgcaggtctggaacaccacctcgccggtgaaga
actgccagtacggattttccagccaacgttcgcacaccgcttcatcggacaggtcgtaggcgtgcttgaggtaaagcagc
ccggcgatcagacgcatcggcaatgcgggtcgaccgcctgtgctggtggtggccggcaactgcggcgacagcgcctgttc
caacgcactccacggcagccgatggctcagctggaccagcggatggcgcacgtcgatctggttctccaggcgcgaacgac
acagctcatcggcaggcaactgctcggcagcaggacggcgtgtccgcatgggcgaaaactgccagaaaccagaacgtgga
gtaacgaacactggcaattccagcacaccgaaaacgcagatgaagccttgcaatggatgcggcctgggggttttcagggg
cgactatttaaaatctccaatcacccggcatagtcaaaccgtcggatctggtgaatttggcctagttctactgtgttact
aaatacgaatccgttggtaaggtgagaccccgcaacacgggcagtgtgggaggcttctggcgataagcctagccagtccg
aaggccagcgtggcaatcgagttgggatggtgacgttgcattggggccagacccgcgcgggcggacacttttggatactg
caggcatcttgaatgcgacggagttttttttactgcgcaggcgctcgcgcatcaagaacccgtatgcggcgatgcacaga
ctggcgtgatggtgaaaaccacgccagttacgcccttcatagtgatgcaggcccaactccgacttcagctcctgataatc
gcgttcaatccgccatcggccttgtgccgtggcaaccagtgtcttgaccggcgtttgctttggtagcgtcgagaaccagt
agtggcggggctcggactctcccggcggccactcgatcagcagccactgctcgtcatgtgcctggcaattgtgtgcggca
cgaacccgcaccgccgcgaaccgcgaactgagcgttg-cgtcgctgccctggcgccagctgacctgccgatacgtccttg
cgggcaagctctgcgcgacttcatgtaccgagatcggcgcatgtgcgctatcgcgcatcggtcgtgtgcggggccgaccg
cccttagaacctgttcacgatctcctgagcagcagtgccaggaacgccaggtggatgaactgcaagctggtattgagcct
tcgctcgcagttcttccatagcctccggtt--------------------------------------------------
---------------------------------cttctccagccaggcaaagctgcgttcgacaatccagcgcttgggca
tgaccttgaaggtatgcagctcgctgcgcttggcaatctgtacggtgacatgcttgcccagaatgtcctgtacgccctcg
gcgaagggatctccggtgtagccgctgtcgcacagcaggcatttcacccgacctaaacccgatcggcagcgtttcaatgc
ctccagcgca---ccttgacgatcggtgacttccgccgtggtcaccgcaacggcatgtggaaagccttgcgtatccaccg
cgatgtggcgcttgatccccgataccttcttgcccgcgtcatagcctttctggccggctgtatcactgttcttcacgctc
tgcgcgt-------------------------------------------------------------------------
--------------------------------------------------------------------------------
--------------------------------------------------------------------------------
--------------------------------------------------------------------------------
----------------------------------------ccacgatcaagaacgtactgcaggccttgcgcccctgttt
ctcgcgggccgcgccaacctgattttttaagcgcccgctccagcaggctcattccttcatcgtccacttcgctccacttg
gcaaagtaggaatgcaccgtgcgcca------------------------------------------------------
--------------------------------------------------------------------------------
--------------------------------------------------------------------------------
--------------------------------------------------------------------------------
-------------cttcggaaagtcactgggcaacgcacgccacgggcaacctgtccgtagcagatacagcactgcgcac
cacacctcatacatatccactgtcacaggcttggtgcgcttgcgggcttgctccagaatcgggcggatttgctcgaaccg
ctcacggctcacgtcacttggatagttcttctcgcgcattcgtggagtttgcacggtttgaataagattgtgaacaggtt
ctta-----------------------gggctggctggcggcatgggcgcaggttggtgcgatccccaccagaccttcgt
gttgctgcggacgccaaccatgtacagcaggccgcgttcgctgagctggtctcgccagtgggtctcggtgccg-------
-------------------------------------------------taggccgcatcggctagcacgacgcctgccg
caatccctgtcgccagcgcgctgtcgatctgatccatggccagcgctgtcttggtctgaaacacgacctgatccggaacg
cctgccttcttgcgccgcacagtgtcctgagcccactgctcgggaagatacagccgatagcccactggcaggctgccgtg
ttcgttggcgatcgacaaactcacggcaacctggcaattgtccgtcttgccaaggcggccgcagtactggcgtgcaacac
cgaccgaatgcacccccttctttgaaaatcccgtgtcgtccacgatccagtgacacgctgcgctcttcctgctcaggggc
ggcagcacctgtgccgccaccgccgccagcagcgcttgatcgctccagtcggcatcggccaccagatggtgcatcgattg
atgggctgagcgcacgttctgcgggtgcacccgcgcggccatgggctccacgctcttgcgccctccaggcagtagcaacc
ccttcaggtaccagtgtgcgggctgtttgcgatccgcatgggacagggcggcagcaactacttccccgtactgttcaaaa
cgcacttccagtgacctattcaacacagctctcccacgcggcctgaaggtcttccaatagtggcacaaagatacgattat
ttgtaacacagtggaattagggaaggtctgaacaacccatcaaacctctaaaattccagcttcttgcatttcaatgactg
gaaaaatgctgagtcgggtgcgatttttgcaacgttctggcggttttggctgccgccaggcagcattatcccctggccgg
cagcaagtgccggcgcaccatccacagattcgacagcgcaaataacgtctgcacctgtgcggtgttcttggccaggccgc
gatagcgcaccttggtgtagccgaactgccgcttgatcacccggaatgggtgctccaccttcgcgcgcacgcttgccttg
aagtgttcccaacgttctgcccaagcacgcgcgcgcttgttgccaatggcttgaatcgtggagcgcttggcggcaatgaa
aaatgcagcctcgcagctctgcaactcgtcgcgtttttccgcaccggtgtagccgctgtcgccgaacacgctgtcttcct
tgccgtgcagcaatgcgtgcgtcaccgtgacatcggccacgttggctgcggtgcactgcacgtggtgtaccagcccggaa
aattcatccaccccaatgtgcgccttcatcccgaaataccactggttgcccttcttggtctgatgcatctcagggtcgcg
cgcacgatcggcattcttggtcgaactgggcgcagcgatcagcgtcgcatcgacgatcgtgcccgaccgcaggctctgcc
ccttgcgcgacaaatgggcgttgaccgcttccagcatccgagcggcaatgccgtgggtttccagcaaacggcgaaagttg
agaatcgtggtctcgtctggaacgttatccaagccgccgagctgggcaaaacgccgcagggtcgggatctcgtgcaatgc
ctcttccatcgccggatcgctcaacgcataccactgctgcaacagatgaatccgcaacatcgtcgcca------------
--------------------------------------------------------------------------------
-gcgcgtacggctgccgacccggtcgtcctgacaccggatagtgcggctcgatcagggcaagcagtcgcttccacggcac
gatgcgctccatctccgcaaggaagatctcgcgccgggtctgcttgcgcttgcccaggccctcggcgtcaccgaacgtca
gttgcatggatgcctcctcattccgaacaaatagtgtctcgcatttgtggtgcgttgttcagaggttccctagctgacgc
cctggattacgcacaatggatgccctcgcttgaatacatccagtatatttctgcaattataatattatattgatccgatg
tagtctgcgcaaattagtataatttaaattaaacgaacggagatggagcaggaaacgctagagtccgttagatccgctag
cttgcgcttgaattcgctacatgaggtcgggaatccacctacatctgtgatatttttcccttatttcgcaatacttttgt
cgcgtgtaggattgccgccctccgagatttgtgacgcattattgtcgcgttcgctccgacaatattctgcggtagggcct
gttaatatgcttttaagtcgttattgacgatggattaaatcggccgaagccatttccacagactttctctgaatagcaac
tgtccgttcagattttagagtttttggatagcgccgttaaacaatctcgcaagcacacggcgaatgcatgaatgggttct
gccggatgttcagtcagcgcatctccgaggggacggaaatgcggcagttaaagtgaataattgttaaatcaatgcccacg
ctggtgatcgccagcggtgggaacctctgcgccaaattttaaatatccgctgtagcggcgcgcccaattatcggaaccga
caagtcttatgaatcgctcgctactcgcaaccaccatcgcctcctgcctcgtcctgaccgcctgtggcggcggtggcggt
ggcggcaacgtccgtagcaacgcgccgcaagacaccatcatcgccccggcgccgaca-cccccgccgcccgccgccgacc
cgcctcccaagaccgcgccggctccgacgccagctccgcaacgctatcaaggtgtgggcagcaatctgctggtgccaacc
aatgcggatctggcgcagcaggccggtgccaagggcaagggcgtgaagctggcagtgctggacgataacctggtgcagag
ctacacgccgatcagcggcaaggtcgacagcttcaacgattacaccgccagcccgggcacgcccgaatcgtcggccaatg
ccttgcgcggtcatggcacgattgtttctgcgctggtgctaggttccgcgcaggacggcttcgccggtggcgtcgcgccg
gatgcggacctgttctatgcgcgcatctgcgccgaaaattcctgcggcacgcaggcgacccgccgcgctgcagtggatct
ggccgctgctggtgtgcgcatcgccaacctctccatcggcgcgtcctatccggatgccgccgcgagcgccaatgctgcgc
tggcctggaagtacgcactgacaccgttggtgcaggccgatgcgttgatcgtggcctccaccggcaatgaaggcgcggcc
gaagcctcctacccggccgcaacgccggtacaggaagccagcgtgcgcaacaactggctggccgtcggcgcgatcaatat
cgacagcgccggcaatgccgccggc-------------------------------------------------------
--------------------------------------------------------------------------------
---ctgaccagctattccaaccattgcggcgccgctgcacagtggtgcctggtcgcgccgggcagctacaccgtcccggc
gctggccggcagcgaattgggcggccagattgctggcacctcgttctccactgcagcggtcagcggtgtcgccgcgcagg
tgctgggcgtgtatccgtggatgaccgcctcacaactgcaacagaccctgctgaccaccgccaccgacctgggcgacccg
ggcgtggatgcgctgtacggctggggtctggtgaatgcggccaaggcgatcaagggtccgggccagttcgcaagcgactg
ggcgatcaatgtgacgtccggatacgacagcaccttcagcaatgacatctccggtgtgggcagcctgaccaagagcggcg
ccggcaagctcaccctgagcggcaccaacacctataccggcggcaccaccattctcgatggcgtgttgtcgctcaccggc
agcctgcgttcggatcttctggtggctaactcggccaccttcgaagcgcacggcggtgtcattaacggcaactacagcct
ggtcaactcgaccggcaccaccgccatcgagctgggcaaggctcttaccgtcactggccaggccagcttgaaaggcaatc
tgctgttgctgccggaagcggccggctaccccgtcggcagcaccgaaaagatcgtcaacgccggcgtcctgcacggcacg
ttcgaccgcgtgcagtacgccaatcatttcttctggaacgcggcgctgtcctacaacccgaccaccgtcaccgccaccct
gacacgtaattcctccgcggccagtgcacaggccgccggtgcgccgcagtcggtggtcaatggtgggaaccaggtcgact
cgctggtcaaggtgctggatacgcgggtcgcttcgggcgacaccgacaacctgggcggcctgatcagcgccaccggtgcg
ttgattgccgcatccgatgcgcaggttgccgcatcgctgccgaccctggccggccaggtgcatggcatcgagcgcacgct
gggcttccagtccgcgctcaacgatgcacgtgtggctgccgaccgcctgccctatctggccgataccaccacgctgacca
cctggatgcagggcagctacctggacggcgatctgagccgcagcggtttcgattcggccgactacacccagcaggcaacc
accttcggcgtggatctgccgatgggcaatgccggcaccatcgtcggtgcggctgtgacctccggtcaggaccgtgcgca
cattgcggcctcttcgagccgtctgcgctcggatcggtatgcgatgaccgcctacctgtaccaaccgatgggccaggcgt
atctgtcggcaatcggttcatacggcatgagcaacgtcgaaaccgaacgcaatgtgcaggccggcagcatcggcgagcgc
ctgcaggaccgtcgccacgacaccaactggtcggcgcgcgcggaaatcggcttgatgccgcatgccgggttgtcgccgtt
cgtggccgccggtgtagtgagccagacccaggatgccttcagcgaagcatcgatgaccggcctggggttgagcgcgaatc
gcgacaccctgcgcgcagggtatggcgaggtgggcgtacgcggccatctggcgcacggcaagtggggcttcgatggtctg
gtggcgtatcgctcgctgttgggcaatccgaattccgacttctccgcctggttcaccggcttgccggaagcgcgtttcaa
tgtcgccggcgagccggtgtccaagcagtcgctgcgcgcctcggctggcgtgcgttaccagctcaacgacacgttctcca
tctacggcaacctgggcaccgagcgcagtcgttcggacgccaacagcatcaatgccaacgtcggtctgcgctggcagttc
tgatcgccgccgatgcagcggtgctgcaggcgatgcaagcgatgcaagcgatgatgtcacgcacgctgttgtgtgacaga
tgaaagaaaggcccaggcatgtccgaggccttttcgttgacggcatcatgcgaatgccgaactgcgcaagcgccttggct
gataaggcgtctcgcggaccggccgcgcgcagacgatacgaaggtatatcgatgcgatgtccatggactgccgaaaacgc
ctggaaacccctggtttggcgcgctgacggctggcaccatgcacgccatcgacgcggctgcagcacgcgccttcactgcg
ccggccccgatggcaggcgcgcagctccatccctgtggcgatatgccatgggtgccagacgatgccgtcgtgcgccgctg
ccggcagcgagcgtgtctgcatcgccaatgcaagcgctgcccgctttcgtgggtcgcggactgcatgtgcaacgccttcc
cctccccgctcgagtcacagcatgtcgtccctcttcctgcgttctacgctggcagctgcctgcgttggcagcctgcttgc
tggctgcggtgccaccccgccaccgccggctccctcgccgctgctcatccacaccagcacccaggtgagcgtgccggcgc
actcgccgttgcgtgccagcctgcgcgtgcaggcagtgcgcagccagcccatcgcccccatggtgcagatgccggcggtg
atcgatgtgttgcccgagcggctggtgcgtgtcgtgccgccgttggccgggcgggtggtcgcattgcccaagaccctggg
cgacaccgtgcgtgcaggcgatgtgctgtgcgtgctcgattccgccgaacttgccaccgcctacagcgatgccggcaagg
cgcgcgccacgctgcaacaagcgcgcctggaactggctcggcagaaggtgctagcggcagacagcattgcagcagcacgc
gatctgcaggcggcgcagcaggctttcgacagcgcgcagaacgatgcgcgtgcggccagcgatcgtctggcccagctggg
tgtggccgcacaagcaacatcgcatcgacgctatgtcttgcgtgcacccattgccggccgcgtggtggacctgagcgctg
cgctggggggcttctggaacgacacgtcagcgccactgatgacggtggccgatatctcgcgggtctggctgaccgccagc
gtgccggaacgcgagattggccaggtcttcgaagggcagcaggtcaccgccagcctggatgcctacccgggccaacactt
caccggccaggtacaacacctggacgatctgctcgaccccaccacccgtacgttgaaggtcagggtggcattgaacaacc
acgatggcctgctcaagccgggcatgttcgcgcgcgcccagtttcaagcacgcccacagcaggcgttgctgattcccgac
agcgcgctgttgcagatggggctgtatacgcgggtatttatcgaaaccgccccgttcgtttatcgctcgcgcattgtcgc
caccggccgcgctgtggatgggtctaccgaaatcctgtccggcttgaaggcaggcgagcgtgtggtgatcaaggacggag
ccttgctcaatgattgagtcgatcatcaccacctgcttccagcgtcgcggcatcgtctggctggtcttcgtactcattgc
gttatacggcacatggagctggacgcagctgccggtggaagcctatccggatatcgccgacgtcacttcgcaggtggtca
cccaggtgccaggcctgggtgcggaggaagtagagcagcagatcaccgtgccgctggaacgtgcgttgatgggcacgcca
ggcctgcatgtgttgcgctcgcgcagcctgttcgcgctgtcgttaatcaccttggttttcgatgacgggacagaaggcta
cttcgcgcgccagcgcgtgctggaacgcatacaggcggtcaccctgccctatggcgcgattcccggcctggatccgtata
cctcgcccaccggcgagatttatcgctacacgctggaatcgaaaacacgcagcctgcgcgagctgtccgacctgcaattc
tggacggtgattccgcgcttgcagaaggtgcaaggcgtggccgatgtcaccaacttcggcggccttaccacccagttttc
attggcactggaaccggaccgcatgacgcggtacggggtgtcgttgcaacaggtcaagagcgccatcaccagcaataacg
ccgatggcggcggtagcgtgatggatcgcggcgaacagagttacgtgatccgcggcatcggcctgctgcgctcgttgcag
gacatcggcgatgtggtggtcagcaacagcaatggcgtgccggtgctggtcaaggatctgggcgaggtgcgctacgacaa
tgtggaaaggcgcggcattctgggcaaggacaacaacccggacacgatcgaaggcatcgcgttgctgctcaaggacagca
atccgtcggtggccttgcaaggcatccacagcgccgtggaggagctcaacaacagcttgttgcccaaggacgtcaaggtg
gtgccgtatctggatcgcaccgcgttgatcgatgcaacgctgcacacggtgagcgccacgctcaccgaaggcatgctgct
ggtgtgcgtggtgctgttgatctttctgggcagcccgcgcgcagcggcaatcgtgtcgctgaccatcccgctgtcgttgt
tgatcgccttcatcttcatgcaccacctcaagattccggccaatctgctgtccttgggcgcgatcgacttcggcatcctg
gtcgatggcgcggtcgtgctggttgaaaacgtcctgcgcctgcgcgaagaaaacagcgagcgtgcgttgaccgcgggcga
tgcgatcgacgccaccttgcacgtggcgcggccgatcttcttcggcatggccgtcattgggtgtgcgtatctgccgttgc
ttgcgttcgagcgcatcgaatacaaactgttttcacccatggcttacgcggtgggcgcggccttgatcggtgcgctgctg
gtggcattgatgttgattcccgccctggcgtggctggcgttccgcaagccgcgcaagatgatgcacaaccgcgtattgga
agcactggggcagcgctaccgcgcattgctggaacgtagcgttggccgacgcggttggttgctggcctgcgctgcgctgg
ccctgtgcgtgctggccgtgctgggtggcagcatcggccgcgacttcttgccgtatatcgatgaaggctcgctgtggcta
caggtgcagatgccgccaggcatcaccctggacaaggcagcacgcatggccaacgccttgcgcacggccacgctggaatt
tcccgaggtgtcgtacgtggtgacccagaccgggcgcaacgacgatggcaccgactactggacgccctcgcatatcgaag
cgagcattggcttgcgtccgtacaaagactggccatcgggcatggacaagcagggactgatcgctgcgcttggcgcgcgt
tatgcacagatgcccggctatacggtcagcatgatgcagccgatgatcgacggcgtgcaggacaagctctccggtgcaca
cagcgacctgaccgtcaaggtgttcggcgacgacctgcaacaggtccgtggcgttgccgaacaggtggctacagccttgc
acgcagtgccaggcgctgcggatatcgccgtggacgtggagccgcccctgcccaacctgcaggtgcgcttcgaccgggat
gcggcagcgcgctacggcatcaatgccgccgatgtgtcggatctgattgccaccggcatcggcggcagcccgatcgggca
gatgtatatcggcgagaagagctacgacctcaccgtgcgttttccgcagcggtatcgcaacgatccgcgggccattggcg
cgttacgtttgcgcaccgctgccggtgcggagataccgctatcggcggtcgccagcatcacgaccaccagcggccagagc
gtgatcgtgcgcgagatgggacggcgcaacatcatcgtgcggctcaatgtgcgcggccgcgatctgtccagttttctcag
cgatgcgcaggccacgctcgtgcgacacgtgcggatcgatccacagcacatgcagttggtgtggggtggccagttcgaaa
acctgcagcgtgcccaggcccgcttgctggtggtgctgccgaccacgttgtgcatcatgttcgtgctgctgttcggcgcg
ttcggcaacctgcgtcagccgacattggtgctggccgcagtgccgctggcgatgatcggcgggctggctgcactgcacct
gcgcgggatgacgctcaatgtctccagcgcggtgggctttatcgccttgttcggcgtggcagtcttgaacgcggtgctga
tgctggcgcagatcaaccgattgcgccaggaccccggcatgtccttgcgcgaagcggtggtggccggtgcggtgagccgc
atgcgtccggtcctgatgaccgccacggtggcagcactcggcctgacaccggcgatgctcgccactggcctgggcagcga
tgtgcaacgccccttggccacggtggtggttggcggcttggtcaccgcgacggcgctgacgctgctgttgttgccatcgc
tttactacctgatggaagcctttgtcgcagcgcgtcagggccgccaggagacgaccgcatgacacaccttcgcagcacgt
tgctctcaagtgccgtggcggtgtcgctcgccgcctgcgcagtcgggccggactttcagcgcccggctcccccggctacc
cagcgctacaccgccaatacgttacctgcagcgaccacagccgccgacgctgcgcatggcggtgcgcaacagttcgagcc
ggggcaggaagtaccggccgcctggtggcacgcattcgactcgccacaactcaatgctgtggtggagcgcgcattgcgtg
ccaaccccgatctgcaggctgccgatgccgcgctccggcaggcgcaacagacactcgccgcgcaacgcggtgcctggctg
ccgcaagcggatctgcatgtggatgccagccgccaacgcaactcggtggtgcccacgccagatgcgggcatagacacgcc
atacgcgctacgcaccgcacagctcagcgtgagctatacgctggacgtatttggtggcacgcggcggcaagtggaagcgg
cgggtgcgcaggcacaggcgcagcgtgatcagcgcgatgcggcatacctgagtctcaccgccaacgtggtgaacgcggcc
attggcgaagcggccgtgcgcgcgcaactgcaggctgcacgcgcgcaggtcgccatcgccgaacagctgtgcacgctcac
cgaacgccagcagacgcttggcgccgtcgggacagcgcaggtactggcccaacgcactgcgctggcgcaggcgcaggcca
cagtcccgccgctggaaaaacagttggaacaacaacgtaccctgctcgcgattctgggcgggcaagtgccgagcgaggct
gcggatgaggcgtttacgctggagacgctgcagcttccggcacaactgcccttatcgctgccctcgcagttggtcgaggg
ccggccggatatccgcgccgccgaagcgcaagcgcatgcggccagcgcgctgatcggtgtggccacagctgcgcgcttgc
cgtcgattaccctcagtgcggccagcggcggttctgcggcgagtttcgggcgcatgttcgcggccggtaatacgcaatgg
tcgctggccggtagcctgttgcagccgctgttccatggcggtgcgcttgcgcatcagcaacgggcggccgaagccggcta
cgcgcaggccatggcgcaataccgcagcgtggtgttgaacgcgttcggcgaggtctccaacgcgctcacggcgctgcaga
gcgatgcacagagtctgcgtgcctgtgccgatgcgcaagcgctagcggggcgcacgctggcggtggtgcagggtcaacag
gcggcgggcgcggtaggcatggccgatctgttgcaggcgcagcaggcctaccaaagcacgcaggcggccacggtccaggc
acaagccgcgcgctacaccgacaccgttgcgctataccaggccctgggtggcggtccatggtggtcgccaccggcacaga
cacgcgaacccgcggctccatgaatcaagcactgcctccagcgccggttgtgtaacggcggcgccgccagctgagacaat
cgccgccatgcgcctgacctctctattccgctccccgcccacccgtaccgacctgcttggcatggtcggcctggtggctg
gcatggcggcgatcttcgttgccgacacgttcaccgattacgcggtggcggcggccttgttctatacgctggtggtgctg
ctgtcggtgcgcctgctcacgcgtgcgggcgtggtgtccctggcggccacctgtctggcgctgatcgtgctcagcttcca
tcttaccccggccggcagttaccgcgtgggcgtgatcaattcctgcatcagcgcggtggtggtggcggtgaccacgtacc
tggcggtacagatggaagcggccaaggccagcgcacatggcgcacaggcacggctgttgcggctgacccgcagcggcagc
atgggtgggctagccgcatcgatcgcgcacgaagtcaatcaaccgttggccgccatcgtgaccagcggcaacgcctgcca
gcgctggttggcgcagcaaccgccgaacctggccaaggccgatgccgcactggagcgcatgctcgccgacgccggccgcg
ccagcgccatcatcgcgcgcatgcgtgcgctggcgcgtggcgaagcgagtcagcgccagccgctggatttgaaccgtacg
gtgctcgacatgattgcgctcacccgaggcgaaaccgagcgtcatggcatcgcattgtcgctggagctggatcctgccct
gcctgcagtgctggccgatggcgtgcagattcagcaggtgatcggcaatctgttgctcaacgcggtggaggcgctggcaa
cggaaccggatgagacgcgcagcatccacgtgcgctcgcatgtcgatggtgcgtgggcatgcctgtgcatcgacgatacc
ggcccaggtttatccgaggatgcactggcgcatatcttcgaagcattctggagcacgaaggacgatggcatgggtattgg
cttgagcatcagccgcaccatcatggaagccaacggcgggcagatctgggccgagccggccaacgtgcgcggtgcgcgct
tcggcctgcgtttgcccttggtcgcggcggagcgcaggcaatgagcgagatggcaccggtggtgtatctcatcgacgacg
atgcttcgatgcgcgccgcactggaagatctgttcgcctcggtcgggctacaggtctgcgcattcggttccaccgatcaa
ttccttgcgcatcggttgcaggacgcgcccgcctgcctggtgctggacatccgcatgccgggccagagcgggatggaatt
ccatcgacgcatggtcgaatccggcttcgccctgccaaccatcttcatcaccggtcacggcgatatcgcgatgggcgtgg
aagcgatgaagaacggcgcgatcgagttcctgaccaaaccgttccgcgaccaggccctgctggacgcgattcaggacggc
atccgtcgcgaccgcacgcgtcgccagagcgatgcggttgctgccgagctgcgtgcgcgttgggagtcgctgagcagcgg
cgagcaggatgtgacgcggctggtggtgcaaggcctgttgaacaaacaggtggccgcgcgcttgcacctcagcgagatca
ccgtaaaagtgcggcgtgggcaggccatgcgcaagatgcaggccggctcgctggccgagctggtgcgtttggccgaacgc
atcgggctgtaatgcgcgctgtgttacggatatgggtaatgtgtgctgtattgcatgcccacgcgtgcgccattggccga
tggcagccgcagcgatggtgtgagcggcttgcaactgaaacgttgcaatgcggctgcacgcaggcagcgcgtcaatgacc
tgatcgccgcaatgcacatgaacgctcacgtgcacgccttactcgcgcgatgcacagagaagaacgcgcaaaaaacgccc
aggcatgccggggcgtttctcagtttcaagcatgcggcaagccaagactcagaagctcactgcccaggtcacctgaccac
cgtacgcagtctgcccgtcgccgtcgagtccctgcagcgacaatgccaaccggctgcccggcgaggtgatcagactgacg
cccaactcgccgacgacggcgttcttggccagtgtgacgctttgcaccgagaactccgaagcggtgccgacgaagccggc
cgagcgctgtacggagcggtcgccgaacgcgtgccgccagcctgccgacgcatacaaccccgccttctggccgaggtccc
aatgcccacgcacgcccagcgtggcggtgctgaaggtatcgctggcacgatccaccgacagcgcggaaataccgccgcgc
tcagtgaaaccgtcggtcttcagacgggtgtaatcggccgcaacgaacgggctgtacaccgcgcccttggtgcgcagatt
ccaggccgcttccagcgacaccgtcaccgcggtggcatcgtagctgctgctcaggcgttctgcgagcacgccgggcaaca
tcagccggcgcgtgctgtcgatgttgtagctggcgtaatccaccacgccttgcagcgagaacgcagaccagtcggtgcgg
ccatacacgcccgcatgggtgccatccacatcggcgcggtcgccccattcgcgcgaccagctcttgatgtcctggttgcc
cactgcgatgcccaccacgctgctttcgccgaagcggcgttccgcaccggccatcacgccgttgttctcgcggcgtaccg
acaccgcatcggcattgccatcgacacggttgggcaggctacgcccggtgatccacaccatggtgtccccgaccagcgtg
t-cctggctatcgccgcgcagatggttgccgatgccgctgttgaggaagcggctatccagcagggcggtcgcagtgctgg
catggctttcgcccgagagcgaggcaaacgcggtgcgaaccgcttccgggtcgtcgggcaaacgtagcaccgcctgatag
atcgggctggtgttcggcaagccatccacggccgccgcagtggactgctggttcggcgtggtcaccatgcccaccatgcc
cacggtgttgcgcccgaacgtcaccgacaacgcggtagcggtgaggctcacattcggatcgataaacgcgtaatcggaaa
tgatgttggtgaactgcccggtgagaccgccgctggcgctgatcaccggaatctcggtgaacagcggcaggtcggtcgca
cgtaccaactccagcgtggtgccggttgccacggtggctgcgccgcccaccgtcacaggcgtcaccacaccgcccgcgcc
gggcgccacctgcaacgtcgagcctggtgcaaacgtggcattaccgccgacgctgatggtgccactggtgccaccgatga
cgaccgtgcccgaggacaccaggctgccaatgctgccgctgccggtgagcgtgccgcccgggcccaccgtgaccggtccg
cccagcgccgcgccggggttggcctggttgcccacactcagcgtgccggcattgacttcggtcgggccggtgaagctgcc
gctgtttgcggtgagcactagcgtgccgttccccagcttgatgaaccgcccgaacccgaacagcctgcccgaataggtcc
ccgcactgttctgcaggaacgtcagcgtgctgttgttggtgatgtcaccctgcagactggcggtattgccgatcagcgta
cccgcgttgatggtggtgccgcccaggtagctgttgccaccttgcagcgtcagcgcaccggcgccctgcttgatcaacgc
accgctgccgctcacgttgccggcgtaggtcccgtcgcccgcctggtcgaacaccagcaccgcattgttgacgatgtctc
cctgtaggctggcggtggtgccgatcaggctgccactggcgacggtggtgccgccgctgtaggtgttcggtgccaccaag
gtcaacgcgcccgtgccctgcttgatcacgctgccggtaccgctgaccgtgccggcaaaggtatcgtcggtggcctgatc
gaagatcaacgtggcgttgtcgaccacgtcgccctgcaggctggcggtattgccgaccaagctgccggcactgatcacgg
taccgccggtatatgtattggggccaagcaactgcagcgcgccagcgcccgccttttccagcgagccagtgccgctcacc
gtaccggcatacacgccgtcggtggtctggttgaagaccaacgccgcgtcgttggcgatatcgccctgtagactggcggt
gtcgccgatcagggtgccggccacaatgctggtgccgcccgtgtagccattggcaccgttgagcaacaacgcgccgacac
catccttgaccacggtgccggtgccggtgatcgagccgttgaacacaccatcggctacttggttgaacgccaatgtcgcg
ttatccacgatggcgccttgcagacttgcgctgtcgcccaccagcgtacccgcagtgagcgttgtcccaccgctgtaggt
attgctgccgcccagcgtgagggtgccggtgtttgtcttgatcaacgcaccgctgccgctgatgttgccggcaagcgtga
ggtcggccgggttatcgacggtgagcgccgcgcccagcgtgaccgcattacccaatgcggcggcaaccggattgctcagc
accgaatcgccgttgaccgacaaggtgccgctccccaaagcggtgtcgccagccaccgccagcgtgccatcgttaagtac
cgtgccgccggcatagctgttgttgccgctcagcgtgagcgtggaggtgccgttcttgatcaagctgcctgcaccgctga
tcgcgccggtcaatgccaggtcgttgctgcctggcagcgtcaacgccccatcgagcaccactgtattgccaacagtcaat
gcttgattggtatcgagcgtggtgcccgctgcggtggtcagcgtgccggtgcccagtgcttgcgcattacccaacaccag
gctgccgccgccaagcgcggtaccgccggtgtaggtattggaaccactcaacaccagcgtgccggtgtcgagcttttgca
gcgcgccggtaccgccgatggcgacatcaatggtgccggtaacgccaggatcgacgcggatgatggtgttcgctgcgttg
gcgctcaatgcgcctgcacctgcatcgctcagcacatagccatcggtgatgaactgcatgccgacgatgccttgcgtgcc
ctgcacgcccacgttgccggcggtgccgccgaagaccgcaaagctgttctgccagtcgctattggtcagcccatcgccgg
aggtccagttggtggcgccagcagtccacacgccggtaccgccatcggcgatgccgttggcgacggtttgcgcgccatcc
caaaactgcgcagtgttgccggactccagcagcaccacgttgacttgctgcgccaacgaggtctgcagtgtcagctgggt
ggagtcgactgtgcccggcaatgtgccgaagcccatgccattgttggtcaacacaccggtgtaatcgatcaagcgataca
caccagtgccgaaaccgccgatatcggtgatgttgagcgtgccgtccaacgtcaggtcgccgttgaccgccagcacaccg
gtttggctgggtatccccagaaacgcatcgagcgtggcattgggtgcgaagctcaggctgccggtggtcagcagcgatcc
gctggtcaccaccagacggccgccatcgttcaccgtcacggccgcatcgaccacgccgctgccgctcagcgtgccgccgg
tgcccacggtgaggccaccggtgctgcccagcgtgccatccacatccagcgtgcccgcagtgatctgcgtggtgccgccg
atcgcgctggtgccggtcagttgcagcgtgccggtgccgactttttcaagattgccggcatcgctcaacgaaccggcgaa
ggtgctgcttacgttgttgacgcccaactgcagcgtattgctacccacgatcgccacattccccaagccggccaggctgt
tcaatgcggtattgctgccgagcgagagccccgcccctgccgcgacatccacgctggcggtcgtccccagcgtgccggtg
gaggacgtagcaagcacgccgctctgcaccgacaccgggccgctgaacagattgctgccagacaaggtcaacgtgcccag
gccggtcttggtcaaagcacccgcaccactgagcacgccggtcagcgccagattgtccgcactggcgatggtcaggttgg
cgcccaggttgacgttgttgcccagcgccaaggcaatcgcgttgctcaaggtggaggtgccaagcaccgacagagcgcct
gcgccgagtgcggtgttgctgcccaccgccagcgtgccggcattcaatacactgccgccgaggtagctgttgctgccatc
caatgcgagggtggaggtgccgttcttgatcaagctgccggggccgctgatcgcgccggtcagcgcaagatcgttgctgc
cgggcacggtcaacgccccattgagcaccaccgcgttgccaaccgcccatgcttgattggtatcgagcgtggtgcccgct
gcggcggtcagcgtgccggtgcccaatgcttgcgcattgcccaacaccaggctgccgccgctaagcgcagtaccgccggt
ataggtgttggggccactcaacaccagcgtgccggtgtcgagtttctccactccgccgatgccggtgatggccacaccaa
tgctggcggtggcacctgggtcgacgcggatggcagtcaatggattcgtcaccgccagtgcacccgcgccgacatcggtc
aactgatatccatcggtcacgaactgcaagccaccgatgttctgtgtgccctgcacgcccaccgtgcccgcagcaccgga
aaacaccgcgaaatcgccttgccaggcgctgttggcgctgccgtcctggccggtccagttggtggccgccccccaggtgc
cattaccgccatcaatggtgccattggccgtggtctgcacaccgtcccagaactgcacgatgctgcccggcgcggtcacc
accagattgagttgctggccgatggcggtctgcaacgcaagctggctgatgtctacgctgccgggaaacaggccgatcag
catgccgttgtttgtgagcgcgccggtgtagtcgatcaagcgatacacgccggtgccgaagccaccgatgtcggtgatgt
tgagcgtgccatccagggtgagattgccattgacctcaagcagtcgcgttgtgctcggcgcacccaacgccacatcgaca
aacgcgcccggcgccagcgtcagtgcgcccacactcagcgaagaaccgctggtcagtgcgagccggccgccatcgctgat
attcacggcagcgcccacgttaccggctgtgccggtgccggtcagcgtgccgcccaaggccacgttcaaggcgctggtgc
cgaggctgccgaccacatcgagcgtgcccccgctgacctgcgtgctaccgccgatggcgctggtgccgagcaaacgcacg
gtgccggtgcccaccttgtccagattcccgccaccgcccaggctaccggcgaaatcgccgccgcctactagttgcagcgt
tgcgccggtatcggtgtctacatcgcccgcgccagtgagcgtgttgatcaatccaccgttggtcagattcaacagcgcac
ctgctgcgacatcgacattgctggcgttgcccaatgaggcagcggtgctggccaccacggtaccagcctggatcgccaag
gggccggtgtaactattgttgccgctcaaggtcagcgtgccgagaccggtcttgatcagatcaccgcttccgctgatggc
accgcttgccagcatgtctgcggcgttatccacggtgagcgcggcgcccaacgcaatgtcgttggccagcgcaacggcga
ccgcgttgctcaagaccgagttgcccaataccgccagcgtaccggtgccgagtgcattgtcggctcccactgcaatcgtg
cctgcggtcaggctcgtgccgccgctgtagctgttggttgcagtgagcgacagcgtggtggtgccgttcttgatcagact
gccggcaccactgatggccccggtgagcgtgagcgcctgtgtgctgggcaagttcagcgccgcagcaaggctgatgtcat
tggccaccgtcaacggcgcggtcgtgctgagattggatgctccggtgacattcaacgcacccgtgcccagcgcggaggcg
gtacccagttgcagtgtgcccgatgccaggttggtgccaccgctgtaggtattgagtccgccgagcgtcagcgtgcccgc
gccggttttgttgacgccaccaacgcctgcaagcgtgccactcaaggtcagcgcgttgccgctggcgcccaagcccagcg
tattggtcagtgcgaagttgttggtcagcgacagtggcgcagtggtatccagcgaaccgcctgctgcagtgaccgtgcca
gtgccgagcgcaccggaggtttcgagcagcacgcttcccgcacccaaggtagtgccaccgctgtaggtattgttgccgcc
caaggtcagcgtgccggtgccaaccttattgagcaacccggtgccactgatcgtgcccgcaatccgtagcgggttttccc
cgccgatgccgacggtattgctcagcgaaaatgcattggccaagttcaccgaagcaccagccaatacactgccgccagat
gcggtgacggtgcccgtgcccagcgcactattggtgccgaccgtcaacgcgccatcgatcaaattgacgccaccggtgaa
cgtgccggcaccattgagcgtcaactcaccggtgccggttttggtcagcgcaccggtgccggtgattgcgctgccgataa
tcaagttattggtgccctgtaggctcaggccgcccgcacccaacgcaatgccattggtcggtgccagcgtcaggcctgca
gccgtggcttcaagcgtgccgccgttggcagtgatggtgttgcccagctgcgcgggattggcgaactgcaacacgccgcc
attgagcgcgctgttaccgaagttattcgcgccgcccaccgaccacgtgccgctattgacgcgcaagttgccgaagttga
tgtactgcgcggtgcttaacgtgcctgcgccggtgctgccgctgccggtacccactgcagaattctgcaggatcagcgtg
ttgctgccgcccaggccgccgtcaaccacgccggtctgcgcgaagctcagcaaaccacccgggccgagcagttcgagtgc
aattccaccggcgctgttgacggtgccagtggtgaccgcggtaaagctgttggtgctacccgcacccatcgaaacactgc
cgttgatggcgcctgcgttgacgaacgtgttgccggtggcggaactctgaaagcccacccgcccgttgatggtgccggta
ttgacggcattgacggtgccgccgcccgtcaccgcaatgacgggggtgttcgaactcagaatcgacagcccagccaacgg
acggctatcgatcacgccggcgttgttgatttgcaccgtgccgccgctggccgaggtcagcccgagcgccatgccgtcga
gattgagcagattggcgccaagcacaccgccggtgccgtagatcgtgccgccggcaagattgttgacggtcactgcagtg
gagctggcattgcccatggtcacgccgctgctcagcaccgagagcagcccgagcacggaagggtcaatggtgccggcgtt
attaagcgtggaattggttccgctcaaggcaatggcggtaccgcccaacaggcccgcagtcatctggctgccggacgcaa
tattgacggtcaggttattggcgccactggcgaagatgttgcttgtgcttggcaacccggagcaggtcactgttgcgccg
gctgccgggatggccggcgtgcacgcaccccaggccagcatcggagcggcggtggcccccaccgtcagtaccaccagggc
cggcaattgacgacggggagcgccaggcttcccgcgccgccgcaccaactcatgggtcaccaaccaattgccgatggccg
cgttccagacaagcgcaaatgcacgattcatttgaattccccctgattgccgagcagaaacagacgcgcccccatgcgcc
cgcctccaaagacgggattggaataacggtagagcaggctcaagcgacgacactattccagcggggatcgattcagagcc
agagacaatcccgacacgaacagatccatttaattccaatcacaaaatgccagtttagagataaataggcgaattgaaaa
aaatgaaaattcgatgaatatcacaaaacccaaactcatacatgacacaagcgaaatctgtcgaccagtttgctcgtgct
cgctaaatggattcgccggctcgcccgtaatttcgcacactacttggtcgcccctgaaaaacccccagaccgcatccatt
gcaaggcctcacctgcggttttggcgtgctggaactgccagttttcattactctacgtactggtttctggcagttttcgc
ccatgcgtacacgccgtcctgccgccgagcaattgcatgccgatgagctgtttcgttcgcgtctggagaaccagatcgac
gtgcgccatccactggtccagctgagccatcggctgccgtggagtgcgttggagcaggcgttgtcgccgcggttgccggc
caccaccagcacaggcggtcgacccgcattgccggtgcgtctgatcgctgggctgctctacctcaagcacgcctacgacc
tgtccgacgaggcggtctgcgaacgttggctggaaaatccgtactggcagttcttcaccggcgaggtggtgttccagacc
tgcttgccgtgcgatcccagctccctgacacgttggcgacagcgtctgggcgaagccggtatggaagagctgttggcgca
tacgatcaacaccgctcacgcgatgaaggcggtggacacacgcgagttgtcgcgggtgatcgtggataccaccgtgcagg
aaaaagcgatcgcccatcccaccgacagccgtttgctggaggtggcgcgcaagaagctggtgctgctggccaagcgccac
ggcatcgtcttgcggcagacctatgtgaggcaaggtccggggttgagccgcaaggccgggcgctatgcgcatgcgcgcca
gttcaagcgcatgcg-----------------------------------------------------------------
--------------------------------------------------------------------------------
-----------------------------------------------------------------------caaggta--
ctgcgacgccaacgcacgatcctgggacgcgtattacgcgatctgcaacgcaagctggcccagctggaaccgtcggtgcg
tgagcgcatcggtgtctggttggagcgcgcacaacggttgttgacacagcgtcccaaggacaaacaaaaactctacgcct
tgcacgcgccggaagtggaatgcatcagcaagggcaaggcaagcagcccgtacgaatttggcgtcaaggtcggcattgcg
gtgagtgcgcgcaagggcttgatcgtgggcgcgcgcagttttcctggcaatccctacgacggcgatacgttggccgagca
actggaacaggcgcgcgggctgctgcaggatgtgaatgtgatcccgcaggtggcgatcgtggacctggggtatcgcgggc
gggacgtggagggtgtgcagatcctgcatcggggcaaagccaagacgctgacacgacggcaatggcgctggatcaaacga
cggcaagcggtagagccggtgatcggacatctgaaacaggactgccgcttgaatcgctgccatctcaaaggcgcccaagg
cgatgcactgcacgtgctcggct--gcgccgctggctacaacctgc---ggtggctgctgcgctggatcgcctttttgcg
tgcctggttgcaggtggtgcgggcgcgcccctcaacgtgctcaagcatcatgtggccaccaaacatggcatttggtgttt
gagagggtttttcaggggcga-----------------------------------------------------------
--------------------------------------------------------------------------------
--------------------------------------------------------------------------------
--------------------------------------------------------------------------------
---------------------------------------------------------ctacttgttccagctgatgcacg
cttggttgcaggtggcgcgggcgcgttcctcaacgccctcaagcaccatgtagcccgcaaacatggtactggaggtttga
gaagggtttttcaggggtgactgataatttgtattacctaattcaaacttgggttttaatttcagtgatttcgcgcacgg
tttgttcgtaattgttggtgcctaattccgctgcggctgccgttcgagcggttctcgcataaaaaataatcatttcttaa
atcggggttttatgaaaattccagagaagtctcacgttaaatttagcgtgggaagatgggctgcggggcttgttttgatt
gcttcgattgcaggggctggctttgcttctgctgctgagcgaaaccttgggactagacctgcagatgtccccgcggacta
cgtgataactccgttcggctatttttcgcctgcgtgcgttcagcagattcatagtggagaccagatcacgctagatggcg
gaattcagcgcatcacaggttcgttagagcagcgtaagatctgtagccaggacaacttcacgcgcgatggtgttcgcgtt
aagcctgatggaagaactttggaaggtaagctagctcgaacaatggacgggaattcgggagagcaaaccaaagcagtcca
cctccaaaaaattgcacatgattatcttgcctacggaggctatatcacgtctcaaccgatgggtagaattgtcgctagtt
ggaatgtcccgccaaatccaagagttcgatccaatcagataatctatttcttcccgggaatgcaggctgacacaattatg
cagccagtattacgctatcttggaaaatccaacacctgggatcttagtagctggaattgctgcaaagacggaactgtgtt
tactagtgattatatacctgcaaagtctggcgatcatattgttggtgatacgtactctacttgcaagtctggcgtggcct
gtaatcgctggaatattgatacgaaaaacatcacctcgggacgcagtgt-------------------------------
-----------------------------acgactaaaagctgctctttatgcgaaaatgaaatggatttgcggtggggc
gctcgaagtatacaatgttgcccgttgcgatgaatttccggacggtggaatccttacgtttagcgacatttccgtctatg
atcgaaatatgattcgcgtttcgtccccgccatgggatagcaaggggcctgatgctgcggggctaactccgcaatgcaat
tatggcgccaagacaaccgatacttcagttactgttttttattgagtattagtagcaaatatcatcctgattagccccga
ccttcagccagcagtcgcaggatctgcgccaggcggggttgatggtgccgtcacctgaagtcaacgaggtggcgagatga
gcatcaacactttgcagttccaggctgggttgtcgatgcctgagttctttgcgtcctacggcaccgaggccaagtgctac
cgcgctctgtacagatggcggtggcgacgtcccccccaagtttgagtagcacctcagtttggactccaattccctacccc
gaggagattggacgtgaagaagcgcttttccgaagagcagatcatcggcttcctgcgcgaagccgaggccggcatgccga
tcaaagacctgtgccgacggcatggcttcagtgaggcttcctactacctgtggcgcagcaagttcggcggcatgagcgtg
cccgatgccaagcggctcaaggacctggaggccgagaacacgcgactgaagaagttgctggccgagcaggtgttccagaa
cgacctgatcaaggatgcgctgcaaaaacaatggtgagcgcaccagcgcgtcgtgcgctggtgcgcgagtggatcgcagg
tggcgccagcgagcgctgcgccctggcagcgaagcgcgcacaacggttgttgacacagcgtcccaaggacaaacaaaaac
tctacgccttgcacgcaccggaagtggaatgcatgagcaagggcaaggcccgccaaccgtacgaatgtggcgtcaaggtc
ggcattgcggtgagtgcgcgcaagggcttgatcgtgggcgcgcgcagttttcccggcaatccctacgacggcgatacgtt
ggccgagcacctggaacaggcgcgcgggctgctgcaggatgtggatgtgatcccgcaggtggcgattgtggatctggggt
atcgcgggcgcgacgtggagggtgtgcagatcctgcatcggggcaaagccaagacgctgacacgacggcaatggcgctgg
atcaaacgacggcaagcagttgagccggtgatcggacatctgaaacaggactgccgcttgaatcgctgccatctcaaagg
cgcccaaggcgatgcactgcacgtgctcggctgcgccgctggcgacaacctgcggtggctgctgcgctggatcgcctttt
tgcgtgcctggttgcaggtggtgcgggcgcgttcctcaacgcgctcaagcatcatgtggccggcaaacatggcatttggt
gtttgagagggtttttcaggggcgacttattagtcgcccctgaaaaacccccagaccgcatccattgcaaggcctcacct
gcggttttggcgtgctggaactgccagttttcattactctacgtactggtttctggcagttttcgcccatgcgtacacgc
cgtcctgccgccgagcaattgcatgccgatgagctgtttcgttcgcgtctggagaaccagatcgacgtgcgccatccact
ggtccagctgagccatcggctgccgtggagtgcgttggagcaggcgttgtcgccgcggttgccggccaccaccggcgcag
gcggtcgacccgcattgccgctgcgtctgatcgctgggctgctctacctcaagcacgcctacgacctgtccgatgaagcg
gtgtgcgaacgttggctggaaaatccatactggcagttcttcaccggcgaggtggtgttccagacctgcttgccgtgcga
tcccagctccctgacacgttggcgacagcgtctgggcgaagccggtatggaagagctgttggcgcatacgatcaacaccg
ctcacgcgatgaaggcggtggacgcacgcgagttgtcgcgggtgatcgtggataccaccgtgcaggaaaaagcgatcgcc
catcccaccgacagccgtttgctggaggtggcgcgcaagaagctggtgctgctggccaagcgccacggcatcgtcttgcg
gcagacctatgtgaggcaaggtccggggttgagccgcaaggccgggcgctatgcgcatgcgcgccagttcaagcgcatgc
gcaaggtactgcgacgccaacgcacgatcctgggacgcgtattacgcgatctgcaacgcaagctggcccagcaggaaccg
tcggtacgtgagcgcatcggtgtctggttggagcgcgcacaacggttgttgacacagcgtcccaaggacaaacaaaaact
ctacgccttgcacgcgccggaagtggaatgcatcagcaagggcaaggcaagcagcccgtacgaatttggcgtcaaggtcg
gcattgcggtgagtgcgcgcaagggcttgatcgtgggcgcgcgcagttttcctggcaatccctacgacggcgatacgttg
gccgagcaactggaacaggcgcgcgggctgctgcaggatgtgaatgtgatcccgcaggtggcgatcgtgga---cctggg
gtatcgcgggcgggacgtggagggtgtgcagatcctgcatcggggcaaagccaagacgctgacacgacggcaatggcgct
ggatcaaacgacggcaagcggtagagccggtgatcggacatctgaaacaggactgccgcttgaatcgctgccatctcaaa
ggcgcccaaggcgatgcactgcacgtgctcggctgcgccgctggctacaacctgcggtggctgctgcgctggatcgcctt
tttgcgtgcctggttgcaggtggtgtgggcgcgcccctcaacgtgctcaagcatcatgtggccaccaaacatggcatttg
gtgtttgagagggtttttcaggggcgacttattagccgctctcagccgcttccagcccaaatcccgcgccttgcgccagg
gtgtcgaagcccggaaacgacgtcgccacgttggccacatcgttgacccgcacgctgccgctagacagttggccggcaat
agcgaatgccatcgcaatgcggtggtcgccatggctttcgatcacgccgctgccgatgctgccgccgtggatggtggcac
catccggcgtttcgtcgacctgcacgccaagcgtgcgcaggccggtagccatggctgccaggcgatcagattccttgacc
cgcaattcggcagcgccggtgaccacggtctgcccgctcgccgcggtcgcagccacgaacaaggcaggaaactcatcgat
catgtccggcaccagcgcttcgggaatctgcgcgccgcgcaacggcgcgtaacgcacgcgtagatcggcgaccggctcgc
cgccatgttcggcatgattctcttcgctgatatccgcccccatcaggcgcaacgcggccagcagcccggtgcgacgcggg
ttcaagccaaccgcccgcagcacgacctccgagtcgggaacgatgctggcggccacgataaagaacgctgccgacgaaaa
atccgcagggaccgcgatatcggtcgcgcgcagacgctgcccgccgcgcaaacgtgcgctacccggcgaaaaatcgatgt
ccacgccgaacgccgacaacatgcgttcgctgtaatcgcgggtgggatgcggctcggttaccgatgtctcaccttgcgca
tagagacccgccagcagcaccgcagacttgacctgcgcactggcaaccggcgagacgaagtcgatgccatgcaacgcctg
cccaccgtgcacgcgcaatggcggggtaccgtcgtcctgcgtgtcgatccgtgcgcccatctgcgccagcggaccggtca
cgcgccgcattggccgcttggacaacgactcgtcgcccaccagcacgctgtcgaagcgctgcgcggccagcaagccggcc
aacaggcgcatgccggtgccggcattcccgcaatccagcgctccggtcggcggctgcagtccatccactcccacgccgtg
cacgatgcgctgcgacgccgacggcgtctcgatgcgcacaccgagcttggcgaagatggccgcagtggagcgcgtgtctt
cgccttcgagaaagccgtcgatctgcgaaacgccgtcggcaagcgcggcgaacatcaccgcgcggtgcgagaccgatttg
tcgcccggaatggccaggctgccctgcaatgcggtgccgcgtcgggcgatccaatggtgcgtgttgctactcatgcatgt
gatccgatggcggcgacatcgccaacgctggcgatgcgctttgaagaaggttgcggcgctgccatcatcaagatggcggc
gcgccagcggtgactgtcgtatcgagcgtcgatgcctagggaatggccaccggatacgaccctagcaccttgatctgtgc
cgcatgcgctttcagttcggccagcgcctgcttcatcgcatcgtcttcgacatggccgaccagatcgatgaagaagccgt
actcccacttgtcctgatgcgagggccgcgactcgatgcggttcatgctgatgccgtggcgcgcgaacgggctgagcacg
tcgaacaacgcgcccggcttgtcgtgaataaataccagcaccgaggtgcggtcgtgcccggaggaggggaagatctgccg
cccgatcaccaaaaagcgcgtggtgttgtcgtcgtcgtcctcaatcgacttcatgatgactttcttcaagccatacacat
gcgcggcgctttcgccgccgatggctgccgcatcttctgcattgcgtgcgcggcgtgcgccttcggcattgctggaaacg
gcgatcttctccacattgggcaggtgcgaacgcagccagccggcggtctgtgcgaacgattgcgaatgcgcgtagatgcg
ttcgatgtcttccagccggccgttgcgcgagagcagatactgatgcacgcgcagctcgacttcgccgcagattttcaggt
tggaggtcaggaacatgtccagggtgacctggatggtgccctgcccggaattttccacaggcaccacgccgaagtcggca
ttcccggcttccacttcctgaaacacttcttcgatggtggccatcggcaaccccaccgccgagcggccgaaatgcttgag
caccgcctgctggctgaaggtgccttccgggccgaggtaaccgatcttcagcggctcctgctgggctaggcacgcggaca
tgatttcgcggtagacgtgcaccagcacttcgtcgctgagtgggccttcattgcggtccactaccatgcgcagcacctgc
gcctcgcgctcggggcggtagtaatccaccgccgccgcaagcttgcccttggccttgccgacctgatgcgcaaagttggc
gcgctcggcgatcagcgcctggatgttgcggtcgatctcgtcgatcttggcacgcacatcagccagcaccggcgccgctg
tcttgatcgcagaggtgtcggcagacgtctttgcctgcttactgactgaagcgcccgcggattttctcgctggcttgctt
ttgccgccagtggcggacgtgggcctgttggacttgggagccatcgctgggcattcctaaaatggcggcagacgccgcag
gtcaatgaagattcagccgtggcgctgctggaagtcgtgcatgaagttcgcaagcgcttgcgcgccagccagcggcatcg
cgttgtacagcgaggcgcgaatgccgccgacggccttgtggcccttcaacgcgagcagcccggccgccttggattcgctg
acgaacaacgcatccagctgctcgtccggcagaaagaaaggaatgttcatgcgcgaacgcaccgccggcgtgatcaggtt
gcgatagaagccgccggcgccatcgatggcgccatacaccagcgcggccttctcggcattgcggcgcgcgaattcctgca
ctccgccctgctccagcatccacttcacggtgagcccgagcagataccagttccaggtcggcggggtgttgagcatcgaa
tcgcgcgcgacgtgcgaggcgtaattgaagatgtccgcgcgcggttgcccggcacgttccagcagatcgcgccgcacgat
caccaccgaaatgccgaccggaccaagattcttttgtgcaccggcgtagatcaggccatagcgcgagatatccagcggct
cggaggcgatcgacgaactgaagtcggcaaacaacggcaacgtgcccacctctggcgtatcgcggaactcaacgccatga
atggtttcgttggcggtgatgtgcacataggccgagtgcggcgacaaggtccagctggccgccggcgggatgtcgagaaa
gccgccggtctcggcgtcggcggcgatacgcgcatccacatagggggacgcctgcttgatcgcggtcttgccccaatgcc
cggtgatgacgtagtcggccgcctggccgggcgccgcgaagttcagcggcagcagcgcctggatggtggtggcgccaccg
gcggtgaacatcactgcgtagtcgtcgggaatcgacaacaaactgcgcagatcggcttcggcggccgccgccaccgccat
gaaatcggcgctgcggtggctgatttccacgatcgaggcgccaacgccgttccactcgaccatctccgcctgcgcctgcc
gcaggaccgattccggcaatgtcgcagggccggcactgaaattgaacgcgcgtgtcatggcacaccttgtcgagctagcc
tcctagtatgccgcagcgcatcgggcttggcagcgggcaaagaagttgcagctgcatccttctgactgagcctgacgtaa
cgtaggcgtgcatcaaagcgaacttttttccggttcgttactctcacgttgcagccaccgccggagcctgccatgtcgtt
tcgcgatgctttcaaattgccgtccagccagatcacagatgaggccgtttatcgcgaccgtcgccggctgctgcaggtag
tggcgttgaccccggcgctgggcgtggcggggtgtgccgaggccgatccgccgcctccgcccaagaccgtggtgacgccg
gcgcaggcgcgcagtgggtttcgcacggctgaggagttgacccggctggaagacgtcaccagctacaacaacttctacga
gttcggtaccgacaagaccgatccgtccaaggccgccaagacattgaagctctcgccgtggacggtgaaggtgagcggcg
agtgcgagaaaccgggcagcctgtcgctggacgaactgctcaaggacatcacgccggaggaacgcatttatcggctgcgc
tgcgtggaaggctggtcgatggtgatcccgtggacgggcgtgccgttggccgaggtgctcaagcgcttcgcgccgacctc
caaggccaagtacgtcgcgttcaccacgctggccgacccacaacagatgcccggcgtgcgctaccgctcgatcaactggc
cgtaccgtgaaggcctgcgcatcgacgaggcgatgcacccactgaccctgctggccaccggcctgtacggcaagccgcta
ccgcagcagaacggcgcgccgttgcggctggtcgtgccgtggaaatatggcttcaagagcatcaagtcgatcgtggaaat
ccgcttcgtcgaaaaaatgcccgaaaccgcctggcacgatctgcaaccgtccgaatacggcttcttttccaacgtcaatc
cggcggtggaccacccgcgctggagtcagaagaccgagcgccgcatcgccggcacggccagcaaactgttcgccgagcgt
atcgcgaccaaacccttcaacgggtacgccgatcaggtcgcttcgttgtacgcgggcatggatctgaaaaagtggttcta
ggcgatggctcgatccatgcgagcttgcatcactgcaagagcgcgctggcgcgcgaccgggcgttctacgtagcgcctca
tcgcgcgccagcgggctcctaccaagcatgatgtgtaatggcagcgccagcgttctgggttagcgagttgcagagcctga
tcgcgcaggacatgcctgtccgcaacgcattgccgggtatccaccgagccaggcacctgtatcaccgctgcgaggctgat
gtgcgttacacgcagccacgcaaccatcttccgcaaaaccgctttcattgacgagatcgcatggccaagacatccacttc
cgtgatcgttgccaagacgctggtgcatgctgccgcgctggcgccgatcgccctgctcggctggcagttctggcaggtat
ggcagagcggtagcgacgccctgggcgccgacccggtggccgagatcgagcatcgcaccgggctgtgggcgctgcgtttc
ctgctgatcacgctggcaatcaccccattgcgccaactgaccggacaggccgtattgatccgcttccgccggatgctggg
cctgtacgcgttcttctatgccaccgtgcacctggcggcttatctcacgttggacctgcgcggcttctggacgcagattt
tcgaagagatccttaaacgcccctacatcacggtgggatttgcggcatggctgctgctgatgccgctggcgattacctcc
acccagggctggatgcgtcggctcaagcgcaactggggccgcgtgcacatgctgatctacccgatcggcctgctggcggt
gctgcatttctggtggttggtgaagtccgacatccgcgagccggcgctgtatgccggcatacttgcggtgttactgggct
ggcgcgcctggaaaaaactcagcgcgcgccgaaccaaagcaaggcgctcagcgccgccgcaagcaacaccgcgctgagca
gcagccagggccaactggcgaccttcaccggcacgcgcgtcagctcggcaacggcacgcggcggtggcatcggctctgtg
tcgggcagatcccaggtggtgctgtggtgggtacgcggtacttccaccacgaaccggtggcgcgcgtcgaacacgacctg
atcgccggcctgcagccagccatcgcgcacctgcacgccattgatccagctgccttcttccgaacccagatcgcggatca
gcacacggtcgccatgacgctccaaccgcgcgtgctgcgcagcaaacgcggggtcgtcgataacgatatcggcggcggca
tcgctgccgaccagacgcgagcgatccagggtgaagctacgcccgtgatgacgaccgcccacaccgcgcagcagcaggca
gacttcgctcaagccggccgtgtcttcctggatatcgtcggacggcgcagtggagggcgcactgcgcagcagcatttcca
ccccatcggcatagatcgcatcgcccgggcgtagcagcgccatgcgacgtatcggtcggccattgacgtggatgccgcgg
atgccgttggccacctgcagccacaggccacgttggtccaggcagaactgcgccaacagcaacgcgccctgcgcatcggc
gaccacccgcacgctgccggaggcatgacggacgatccggtggacgccgggcttga-ggggatgatccggctgctgccgg
tgggtgaaatgaacttgcaggtcgcgcaccggctgcagcctagcaggtttgttcccgcgcgcggccatctcgggtgatcg
gggcgtgccggggcgcagccaagcgcacgtcaggaacgcgatgcagcctggccgagcgcacgcagcgccggcgcgcggca
taaacccgcattcctgacatcgtcagcaacgtggtccacggtcgcacttggagcccggcccgcgcatgcgcacaatgcgc
cctcacttttcgcacgacccatcgcccccatgtccagcatcgatatccgccacgaccattccttgacgccggcccaggcc
cgcgcggctatcgatgcggcggcgcgcaagctgaccgatcgctacggcatcgcctcgcactgggaaggcgacaccttgcg
catcgcggggtccggcgtggacggggcgatcgcgctgctgccgcagcaagtgcacgtcaccgccgagctgggcttcttgc
tgtcggccatgcagccgatggtggaatcggaaattcgccgcttgctggccgaaaaattggcctgaaccacgcttggcgct
gcgctgcttcagcgccaagtcacctgccctggcactggcgggtagatgctggcaacacgcctgatcgggcaccgcttcac
ctgcccgatgcagggccggtactagggtgaaggtaacgtcactttggcaacctacaggagcatcgcatgacgaccggata
cgatcacaacggtaaccgcgaaaacgcggcccagggcttccaggcgcaggcggaacagatctcgcgacggctcggcgaat
cggctcagaccgtgtggctggccggactgggcgcgcttggccgcgtgcagagcgaaggcggcaagctgttcgactcactg
gtgcgcgaaggcgccgcctacgaacgcaccgggcagcgcaaggcggccgaaagcgttgacgaattgcgcggagaagtcga
aacccagttcgaacaagcacgcgacaccgccatgcgcggctgggacaagctgggcaaggccttcgacgagcgcgtcaaag
gcgtactgcgcacgctcaacatccctgagcaggaagagctggaaaacctgcgacgcgaggtcgaatcgctcaaggcccag
gtgcgtgccaacacagccgccaccaagcgtgccaaccgcaccgccaaccaggcggcgcaagcagccggcagcgagacgcc
gggtgccagcggtgcaggtgcgggggcggcgacctcgtccggcaaccccggtgcgttcgaccctgaataagcgacggtaa
aagcaaccgcgccaccgtctggtggggcggttctaccgagccggtgaaggcaggatgtccgacgcgcgggaggtatttcg
agccgggcacgggcgctgagcgcgggctcgcttggaaaaactaccctgcctgcacagcgccttgtgggcagccggcgacc
ctggataacgaaagtctttaacgtcgttggcccgaatcgttgcgccacgcggccatcgaggcaccagtgggcgcagtggc
gctggatcagcgcgatgtgtggcactgtccatatgccagtcgaatcctcatacaggcttttggaatcagtgccttagctc
tccaacgccacgccgccgcccaatattgcaaagcaacatgttttttcagaaaatcgggaacgacccgccagtcctgcatt
ccgaagtccgtttgctcccctcccctcacggcttcggactggcgggtctttcgctatctggatcacggctcgcgatatcg
ccgccagtgatccattgacgaatctttcgcgaaggattcttctagaccaacgacgcgttatacgcgccattgcttgatgc
ttatgccttcctggattttggcgcctttggctgcactgctgctctggctggcggtgtgtgcttatctctggttggtgcga
cgacgcgcaagtgaagtgcacgaaggcgtacgtgcgttgtccaccatgcattggcgcgatttttccgccgtggtattgcg
cgttctgcaggatcaacgcggatggcagccgacccagttgccgcaggacggcctgcccagcgccgatttcatgatgcaaa
ccgagcatggcacccgcctggtggcctgcaagcacaggcgcggttatcgcatcggcgtggcggcggtgaacgagctgggc
gcgatggcgcggctggctggcgccaacggcggcgtgatggtcaccgaaagccgcatggagcgcgaaggtctcgccgcctc
ggaaaaacaatcgatcgaggtgctggacggtgcgcgcctatggccgctgctcaaaccgtatctgcccggcgatgtggaag
ccggcgtggtcggtgcggcccgccgccgcgcgatccaacagagcgtgatcgccggtgccgcgctggccacgctggcagtc
atggcggtactcgaactgcgcccgccagcgccggcaccggccgcaccgcgcactgcggtgtcctcgccggttcctgcagc
ggtggcttcaaatacgccttccgcgacgacagcgcagccgacaccgccgcctgctgccgtaccgacgccgctcgcgccag
tcgcaccgaccgccggcgcagaaccggatgccgccaccatgcagggctatcagcgcgaggtgtccaaagcgttggcgcag
acgcctggcctgatgcgcggcatctggctgaccaaggagacgctggtagtggatcgcacggtggaagacagcgcggcatg
gccgctgatctgccgagaactggaacgctatccctacctgcgcacggtgcgcgtgcaactcaacccacgcccgggagtcg
cggagccggtgcgctggcgtcagtgcactacgatttgatcctggcgcgttgcttgctgtcttggtgtcatggcgcgcagg
catgcgcagcaatcgcaagggatgcattggcatgcagcgattcccacctcgccgctaatggttggtagcgacatgtgcgc
tgcgacgacgcacccggcgcctgccgagatcatctcagcgcattcccggcgcaaaccgcgccaccagatcgtacgagccg
ccgagaaacatctggcgcacgtaggtgaccggctggtcgccacgccaggtgtgacggtcgatgacaaggcaggccgcgcc
atcgtccgcctgcagctgcctggcctgcgccgcgtcggcgctgatcgcgctgatgcggtgctcggcgcgcgtccatggca
cgttgcgcaacagccagctgcccggcgccatctcggtgaacggctgcgccaatgcctctggaaccgtggtgatatcgatc
acccgctgttctagcgcaaacggtcggccgtcggccagatgcacgctctgcaaagccagcagtttgccggtgctgcccaa
cgcacgttcctgcggcacgcgctgacggacgttgcgcagctgccgcgacaacaacgcgaaacgatagacgtggccgcgcg
tggtcatttccacttcgatatccggaatcgaaagcgccacctgttccagatacggatgctgacgcgccacgaacgagccg
gtgcgccgacggcgttcgatcatgccggcatcggccagcaagccgagcaccttgttgacggtcatgcgcgaacagccgta
ttgcgccatcaactcgtgctcggggggcacgcggtgcccgggcggccagtcgccgctatggatgcgttgctccagatcct
ggcggatgcgctgatgcaaggtgccaggcgcgatgggggggggggcggtcaaagctcgggtctccgggaagagcggctat
ccaatcggaaggccgcatcgtcgggcgggtgcgcggtgtgcacgttgcggcatgcaccatgcacaccctgcattgatgag
ggcactgcatgcagctgcccgacgacgctgcagcgtttttagcggctccagcgggagcatcgtgcgcgcatccgctgata
gcagctgagaacaccaacgcgcgggcctgcccggtgcggcggcggctcggaatcggcagttacaaggcccatacctcgat
ccttctgcgctatcggtatcaatctgacgttgctcgctacattttgctagccgatgtcatgtgtccagcaggctgcgcag
caccgcagcaaaccgcgtggcaatacgcgcgcgatcggcatgccgcccatcgcgcaccacccagcgcccgccgcgccaga
cattgcgtaccgccgagccacgcgcggcgaacagccagctgtctaccaaggcgtcgtcgttgcgcgccagcagggccgga
tgcgctgcgtccaactcgaccagatcagccgcggcaccgggacggatgccggtgtgcgcaacgcccaacgcctgcgcggc
accaatgccggcctgatcgtagagccagcgtccgctggatactccaccctgcgccactacattgcgcgcctgcagcgtca
ggcgctggccgtattcgagcaggcgcagttcttcggctgcatcgatcagcacattcgaatccgagcccacgccgaagcgt
ccgcccgccgcggcaaatgcccgcatcgggaacacgccgtcgcccagattcgcctcggtgatcgggcacagaccgacgac
cgcgccgctggcgacgatcgcctgcagttcgtgcgcatccacgtgcgtggcgtgcaccagacaccagcgcgcatccaccg
gcgcgttggccagcagccactgcaccggacgctgcccggaccaggccaggcaggcatccacttcacgttgctgttcggcg
atatggatgtggatggggccatcggtgagcggcaccaacgccgccaattgcggcggggtgaccgcacgcaggctgtgcgg
cgccagcccaagcaccgcatccggcagcgctttcaggctgtgtctgcagtcgtccagcaggcgtgcgaaaccatcgatgc
cgtgaatcaggcggcgttgcgccgggctgggagcggcaccgccgaaatccgaatgcgcatagaacaccggcaacaagctg
agaccgatgccggtgttggcggccgcggcggcgatgcgctcggacatttcgccggcatgcgcgtacggcgcaccgctcac
ggcgtggtgcagatagtggaattcgccgacgcgggtgaagccgctttcgagcatttccacatacgcttgttcggcgatcg
cctgcaggctgtccggatcgagccggtcgacgaagcggtacatcagctcgcgccagctccagaagctgtcgccgctgcgt
ccgccgacttcggtcaaccccgccatgccgcgctggaaggcatggctgtgcagattgcccaagcccggcaacagcacgtc
gcagcgcgtgtcggtcagggcagcagtggcaccggcctgcaacgaggcgatgcggccctgctctgccgcgacccgcaccc
cgctcgcccagccgtcgggcaacaacgcccgggcggcccagaacacctgcatctgttggtcagccactggacaccctcga
ttgccgaacttattgtatatacatatcagacaccacgagcctgcgccatgcattgcgacgttctctggcacaacgcgcaa
ctgatgaccctggatgccgccgacggcggcctgggcatcgtggacgacggcaccgtcgcctgccagcagggccgcatcgt
ctacgccggcccggccgcacaggcaccagcactgcagccacacgccacgcacgactgccagcgtcgctggatcagcccgg
gtctgatcgattgccatacccatctggtgtacgccggcaatcgcgccaacgaattcgagcaacgcctgcgcggtgccagc
tacgccgacatcgccgcagctggcggtggcatcgtggcgacggtgcgcgccacccgcgccgccgacgacgcggcactgct
ggccgccagcctgccgcgcctggacgcgatgcttggcgaaggtgtgaccacgctggaaatcaaatccggctacgggctca
cgctggacgatgaaatcaagcaactgcgcgtggcgcgccaactcgccgcgctgcgcaaggtggaagtggtgccgaccttc
ctcggcgcacatgcagtgccgcctggcggcgatgcgcagcgctacaccgaccaggtctgcacgcagatgattccggcgat
cgccgcgcaagggctggccgaggccgtggacgtattctgcgagcatctggcgttctcgcacgcgcaggccgaacaggtct
tcatcgcggcgcaagcgcatggcttgcacatcaagatccacgccgaacagctgagcaatcagcacggtgccgaactggct
gcacgctacggcgcgttgtcggccgatcacatcgaatacctggaccaggccggcatcgcagcgatggctggcgccggcac
ggtggcagtgctgttgccgggcgcgttttatttcactcgcgacacccaggtgccgccgattgccgcattgcgcgcggccg
gcgtgccactggcgctggccaccgactgcaacccaggcacttcgccgctgaccagcccgctgctggcgatgaacatggcg
gcgacgctgttccgcatgaccgtggacgaatgcattgccggcttcacccgcgaggctgcgcgcgcgctcgggcgcagcga
gcgcctgggccggttgcgcgccggcatggactgcgatctggcgatctgggacatcgatgcgccggccgatctggtctacc
gcatgggcttcaaccctcttcatgcccgcgtgttgcgcgggcatctttgctgaatccggagtcgtcatgcctgtttctgt
tgtcttgcagcccggccaggtcacactgacgcaatggcgtgcgctgtatcgcggtgccgaggtcgcagtggacgatgcat
gcgccgctgccgtgctgcgcagcgcgcaaacggtggaggccatcgttgcgcgtggcgagccggtgtatggtgtcaatacc
ggcttcggcaagctggccagcgtacgcatcgagcgggatgacctgcagaccctgcagcgtaatatcgtgctctcgcatgc
agccggtgtcggcgagcccaccccggtgccggtggtgcggctgatgatggcgctcaagctcaccagcctggcccagggcg
cttccggcgtgcagccggacacgctggcactgctggaagcgatgctgcgccatggcatcaccccggtggtgccatgccag
ggatcggtgggtgcctccggcgatctggcgccgctgtcgcatctggccgcggtgatgatcggcgttggcgaagccttcgt
cggcaaccagcgcctatctgctgctgacgcactggcacaggcgcaattgcagccccgcgtgctgggcgcgaaagaaggct
tggcgctgctcaatggcacccagttttccaccgcctgcgccctggccggtgtgtttgagatcgaaaccgtgttgcaggcc
gcgctggtcgccggcgcgttgtcggtagaagcggccaagggctcggatacgcccttcgatgcgcgcatccacgcattgcg
cgggcagccgggacagatcgccaccgcggcggcgttgcgcgccttgatgacggattcggccattcgcgaatcgcatcggc
ttggcgatgggcgcgtgcaggacccgtactgcctgcgctgccagccacaggtgatgggagcggcgttggacatcatgcgc
caggccgcgcgcacgctggagatcgaagccaatggcgtgtccgataacccgctggtcttcagcgataccggcgaagcctt
gtctggtggcaatttccacgccgagccggtggccttcgccgccgacatgctggcgatggcggtgtgcgaaatcggctcga
tcagcgaacgccgcaccgccatgctggtggaccctgccctgtccggcctgcccgccttcctcaccccgcgcccgggcttg
aactccggcttcatgattccgcaggtcaccgccgcggcgctggtgtcggaaaacaaacagcgcgcgtatccggccagcgt
cgattcgattccgacctcggccaatcaggaagatcacgtgtcgatggccgcccacggtgcgcgccgtctgctggcgatgg
cagagaacgccgcgcatgtgatcggcatcgaactgctggccgccgcacaaggctgcgatttccatgcgccgctgcgctcc
agcgccgcactggaagccgcgcgtgccctgttgcgcgcgcatgtaccaacactgcaggacgatcgctatttccatcccga
catgttggctgccagcgccttggtacgctcgggcgcgctggcgcaggcggtggcgattgcgttgccgggcgtggagcacg
acgtatgagttggcagctctcatgcagcgggtcgatacctacatcttcgcaatcgcaacggcaatctttcgcgatatctc
caagcacatgcgatgacgcggcacggcgcacgcgacgcatccacaacgcgcaactgctgcgcaccgcatgccgcacgctc
gcagcacttatacatggagcgcagcaatgaacgccctgcccgactggttagaactccaccgcggcgaggcgccgttgatc
atcagttttccgcacaccggcgccgagttaccggaggacgtggccgaccagttcgtttcgccgtggctggcgcgccgcga
taccgattggtgggtgcatcagctctacgatttcgcacattcgctgggcgccaccacgctgcgcaccgcgatctcgcgct
cggtcatcgacgtcaatcgcgaccccagcggggcatcgctgtatccgggccagaacaccaccggtctgtgcccgctcacc
accttcgacaatcagccgttgtatgtcgatggcgctgcgccggatgaggcgcaaatcgcgttgcgtcgcacgcgctggtt
cgacccgtaccacgcagcgcttgccgacgagattgcacggctgcgcacgcagcacgcgaagatcgtggtctacgatgcgc
attcgatccgctcgttcatcccgcatctgttcgatggcgaattgccgcagttcaatatcggcagcaacgacgaccgcagc
tgcgacccacgcctggtcgatgcggtagagagcctgtgccgcagcagcggctccagcacggtacgcaacgggcgcttcaa
gggcggctggatcacccgccactacgcgcaccccgaacatggcgtgcacacattgcagatggaactggcctgccgcggct
acatgcgcgagccggacatcctcactcccgagaactggccgatgccgtggcagccggtgcacgccgtcgtattgcgcgcg
gtgctacgccatgtactgctggcctgcctgcagttcgccaacaccccctcttccgacgccgcgccgcctgcggccacccg
ctgattgcaaggaacccggcatgacccgtcacgatgcaagccgcgtcatccgcgccgccaccggcaccacgctcaccgcc
aagagctggctcaccgaagcgccgctgcgcatgttgatgaacaacctggacctggacgtggccgagcgcccgcaggaact
ggtggtgtacggcggcattggccgtgccgcgcgcgattgggaatccttcgatgccatcatcgctgcgctcacccgtcttg
acgacgaccagaccctgctggtgcagtccggcaaaccggtgggcgtgttccgcacccacgccgatgcaccgcgcgtgctg
atcgccaattccaacctggtgccgcgctgggccacctgggaccacttcaacgaactcgatcaaaagggcttggccatgta
tggccagatgaccgccggcagctggatctacatcggcgcgcaaggcatcgtgcagggcacctacgaaaccttcgtggaaa
tgggccgccagcactacgccggcaacctggccggcaagtggttgttcaccggcgggcttggcggcatgggcggcgcgcaa
ccgctggccgcggtgatggccggcgcctcatgcctggcggtggagtgccgcaagagcagcatcgacatgcgcctgcgcac
cggctatctcgatacctggaccgattcgctggatgaagcgctgcgcttgatcgaagactcgtgcaccgcgaaaaaaccgc
tgtcggtcggcctgctcggcaatgtcgccgacatgctggacgaactgctgctgcgcgggatcaagccggatctgttgacc
gaccagacctcggcgcacgatccggtcaacggctacctgccgcagggctggagcgtggacgaatgggacgacaagcgcgt
cagcgcaccgaaggaagtggaagccgccgcgcgcgattcgatggccaaccacatccgcgccatgctcactttccatgcgc
tgggcgtgcccaccgtggactacggcaacaacctgcgccagatggcgctggaagccggcatcgataacgcattcgatttc
cccggcttcgtacccgcctacatccgcccgctgttttgtcgcggtattggcccgttccgctgggtcgcgctcagtggcga
cccggacgatatcgccaagaccgacgccaaggtcaaggaactcattcccgacgatgcgcacctgcatcgctggctcgaca
tggcggccgaaaagatcgccttccagggcctgcccgcgcgcatctgctgggtgggcctgggcgaccgccaccggctgggc
ctggccttcaatgccatggtccgcagcggcgaactgaaggcgccggtggtgatcggccgcgaccatctggattccggcag
cgtggcctcgcccaatcgcgaaaccgaagcgatggccgacggctcggacgcggtttccgactggccgctgctcaacgccc
tgctcaacaccgccagcggcgccacctgggtatcgctgcaccacggcggcggcgtcggcatggggttctcgcaacacgcc
ggcatggtcatcgtctgcgatggcagcgaggccgccgacaagcgcctggaacgcgtgctctggaacgacccggccaccgg
cgtgatgcgccacgccgatgccggttacgccattgcaaccgattgcgccaaggaaaaagggctggatttgcctggaattt
tgggctgatacctcaacctggcccatgacacgcatgcatccactgggccttacacaccaattcgggatacacacatgcgc
tgccggttagctcccgagttcggcgtagagtgatattgatcaatcttcttgccgactgcgcgcgataccataggcttgaa
gttgcaagcaaagtaagttttcagcgagtcgggcgaagcagggtaaacgcctgcccgccctgaggcggcaacgcacgcaa
acacctgacgtcctgaggcgtcagcgcacgcaaacacctgacgtcctgaggcgtcagcgcacgcaagcgacatcgcgcct
ccggcaggcgcgggttttcgtatgtctcccactgagagcccccactcatgcagcaggaacagcgcatcgattcgttgacc
ggtattcgcggccttgctgcattacttgtcgtttatgctcatctgacggaagaaaaattcttcaccgatacccatctgtt
tccaggcgagatgggcgtgatggtgttctttaccctgagcggttttctgatggcatttctctacggagaaaaggatgcca
gctacccctcagtggcgcgctacgcaatttccaggtcctcccgtattgcgccggcctatctgaccgtcgtgctggcgtcc
tatctgatctacaacctgatcgacccacatttcgtctacgcgatcagcaacgacaacctgctgcgtcaccttttgttctc
cggtaacgtgtctgcgctctggagcattccacccgaagtccagttctacgtgatcttcgtcggcatctggtttgcgttgc
atgcgtcccgcaccaagagcaatgtcaccctgatggtggcggtgctcggcagcatcctgatgcttatcgcttacagggcc
catttgccgggcaccttcgtcggctcaaagatccattacttcctggccggcgtggtattgggcttggtgcggacccgggt
cgtggccggcgtcaacatgaccacgctggccttgctgcaggctggcgtcatcgcgctggtgctggccgtcatcgcgggtg
ttgtcgatgtcgatctcggttcaaagcgcgagctctatctgaccttggagacggctggctttgccggaatcttcgtgttc
ctgttctcgttcgataccgctctcagcaagcgcctgctcggcaaccggctgacgatgcttatcggtgaatgcagtttctc
ggtgtatttgctcaatattccgatcatctatgctgcgctggtggtcatggacggcatgcaaccaagaccggccctggcct
tgcctatcggcgccatcaccatcgcggcggcctggtcgatgtatcggctggttgaaatgccgggaaatacggcactgcgc
cggctgggcacgcgtctgttgctgcccccgcgcaccgcgcccgtaccgtcgtcggcggtcacctctgtaccaacggatgt
gcagccagggcgaactccctgacgcccacgtcgtggccgatggcgggacggcagcattcctgttggtgacctttgtcgcc
gcacaaaccgagatccctcaagaacgtcattgtcaggccgacaagatatgcaacgtttcgaggaatctcccatgggcatc
ttgatctacctggtgcctgcgtccgcactgtgggcgctgatcgccaccgcactggcattcgtgcgcggtcgccagttgcg
tgccgaatcgagcgagcttgccagcacgcaggaccgcctcggtagctatcaggcggcgctgtcgcaacagaaggcgcgtg
cggcggccaccacgctggaactggaatcgttgcagcgcagctatgccgtgctcaagcaatcgctggagcagcaggagcag
aacgcctcggagcagcaggagcagaacgcctcggagcagcaggcggccactgccggccaggtgattccgatggtgctggt
gcagcggttggatatcgccagcgagatcggcacgctcttcgggcatgtcgcacgcgtggcgcgcatcctgcgtcgctaca
gcgcctacagccgcggccacaatgcacccgagccggcgaccgcgcgctacgacctgcactggcttgccgactgtttgcac
agcttcgatcagctgggtcacgcactggtgcacggcaatgttgctgcactgatcacggcttgccaggatctgctgtcgat
gtatgagcattacttgaaggatggctccggctacaacagccgcgataccttccagcgattgagtcacgatgtgccgctgt
ccgaggccaccgatgcgatccgctcgatcatcgtcaaggcgacgctggcgcaggatgtgcaagatgcggtgcagaacgac
gaggtgaccgcgaacgttgggtgagttgtccaagcgcttcatcgcgcagcgcccaacccggcttgtcggcctcgacgccc
gacatcatcgcgaccaccgccttgctgtccttgcgacgtccccccatcctgagtagcagtcgggtttagagtccggggtt
gatgatatcgctattggccaactgctgggcatacgttgccggcgtcattgcgccgattgctttctttgggcggtgttggt
tgtagtcgtccacgatcaccaggcacttgatcactcggccttcggcggtgcggtcgaacacgacgtccatcgaccacacc
tggttggcctgcgctggccgcagcagcggctgacgctcgccaaccggtaccttcttgcgcttgcggtgccggacttgtag
ctgctgctggcgatacagccgctccacccgcttatagttcacgagacga-------------------------------
--------------------------------------------------------------------------------
--------------------------------------------------------------------------------
-----------------------------------------------------------------ccttcctgccgcagc
ttgagagagatcatccccacgccatagcggcgatggcgatgcgccaacgcaaggatgcgctcgcgcaactcaacgttgcg
gtcctcgcgcgggcgatagcgcagcgcactggcgctcatgccgatcgccgccagggcgcagcgctcgctggcgccacctt
cgatccactcgcgcaccagcgcacgacgcgccggtgcgctcaccattgtttttgcagcgcatccttgatcaggtcgttct
ggaacacctgctcggccagcaacttcttcagtcgcgtgttctcggcctccaggtccttgagccacttggcatctggcacg
ctcatgctgccgaacttgccgcgccacaggtagtaggacgcctcactgaagccatgccgccggcacaggtccttgatcgc
cacaccggcctcggcttcgcgcaggaagccgatgatctgctcttcggaaaaacgcttcttcacgtccaatctcctcgggg
tagggaattggactccaaactgaggtgctactcaaaatcaggcggacgtcgcccataaacaacgccggtagtacgccggc
gtttgctttgatctctctgcgactggctgtggccgtcaggcgtctgcaggcggcgtatcgctggcaacagccgcctcgcc
tgctacatcttccacctcgtccagcgatgcatccaggcgttccactgcctgcaacttttcgcccttggacaagcggatca
gcgtgacgccctgcgtgttacggcccacgcgcgagatctccgaaccacgtgtacgcaccagcgtgccgccatcggaaatc
agcagcacttcgtcggtggcccccagcagcactgcacgcaccaacttgccgttgcgctcggtggtctggatgccgatcac
gccctgcgtgccgcgccccttgcgcggatattcggccagcggagtgcgcttgccgtagccgttctcggtggcggtcagga
tgtaggccacgttgccgtcatcagcaacctcgatgaccgcagtttcagcgccatcggtggtttcgaccacatcatcgaca
tcgtcggcttcgatctcttcatcggcgccgccggcacgctcagccacgatcaggctcaccacctcttcgcccttggtcag
acggataccgcgcacgccggtggcggtgcggcccatcgaacgcacggtggattcgccaaagcgcacggtcttgccgttgg
aggcgaacagcaacacgtcgcggtcgccgtcggtcaatgccacaccgatcagtgcatcgccttcatccagattgatcgcg
atcttgccgcgcgccagacggaaggcgaattcgctcagcgaggtcttcttgaccgtaccgttgcgggtagcgaagaacac
ataacgattgtcaacatattcgcgcaccggcagcaccgcctgcacgcgctcgccggcttccagcggaatccagttgatga
tcgggcggccacgcgcattggagccggcctccggcaattgatgcaccggcagccagaacaccttgccgctgctggtgaag
gtcagcagcgtgtcgtgcgtgttgaccaaccacagctggtcgatgaaatcttcttccttggtcgccgcggcagaacggcc
acggccaccgcgccgctgcgcgcgatacgcgcttaccggctgccgcttggcataaccggcgtgcgagagcgtcaccacca
cgtcttccggcgcaatcagatccaggatatccaggtcttcttcgctgtgacggatctcggtgcggcgttcgtcgccgtat
tcctcgcggatattgatcagctcgtcgcggatcacctgcagcagcacatccggattttccaggatgcggatcaggccttc
gatgaccccgagcagttgcttgtactcgtcggtcagcttttcctgttccaggccagtcagacgatgcagacgcatttcca
gaatctgcgaggcctgcacttcgctgagctgatagaaacccttgatcaggccaacgcccggcggcagatcttccggcttg
gacgcttcggcaccggctgcgcccagcagcgcaccgaccagacccggttgccaggtcttggccagcatgcgctcgcgcgc
ttcctgcgggttggccgaggtcttgatcaactcgatcatttcatcgatgttggccaacgcaacggtcaggccttccaaca
cgtgcgcacgcgcacgcgccttgcgcagttcgaaaatggtgcggcgggtgaccacctcgcggcggtggcgaatgaacgcc
tccagcatctgcttgaggttcatcaactgcgggcggccgtcgatcagcgccaccatgttgatgccgaacaccgattccat
ctgggtctgctgatacaggttgttgagcacaacctcggccgattcgccgcgcttgatttcgatgtagatgcgcatgccgt
ccttgtcggactcatcgcgcagctcgctgatgccttcaagcttcttttccttgaccagctcggcaatcttttcgatcagc
cgcgccttgttgacctggtacgggatctcggtgacgacgatcgcctcgcggccgttgtcggccacttccacatcggcctt
ggcacggatgcgcacgcggccacggccggtgcgatagccggcggcaatgccggcggtgccgttgatgatgccggcggtgg
ggaaatccgggcccgggatgtattccatcaggccttcgacatccagctccggggtgtcgatcagcgcgatgcaggcgttg
atcgcctcggtcaggttatgcggcgggatattggtggccatgcccaccgcgataccggccgagccgttgaccagcaggct
cgggaaccgggtcggcatgaccgtcggttcctgttccttttcgtcgtaattaggctggaaatcgacggtttccttgtcga
tgtcggccatcagctcatgcgccagccgcgacatgcgcgactcggtataacgcatcgccgcggcggagtcgccgtcgacc
gaaccgaagttaccctggccgtccaccatcatgtaacgcagcgaaaacggctgcgccatgcgcaccagcgtgtcgtatac
cgactggtcgccgtgcgggtggtatttaccgatgacgtcgccgacgatacgcgccgacttgaagtaggccttgttgctgt
gtgcgcccagctcgtgcatcgcgaataacacgcgtcggtgcacgggcttgaggccatcacgggcatcggggagtgcgcgg
cccacgatcacgctcatcgcgtaatcgagataactcttgcgcatctcgtcttccaggttgacctggatgatttccttggc
ggtttctgccattcgggttccgtaagtgaggtagcgggcgagccggaaagccgcgtcgggggcgcccttgcatcaggctg
cctcccctacgctcccgccgatcgactcaagtgccagattgtaccacggcaggccaccccgatgcctccggtttaccagg
cagaaacaagcacttgcgcggagtttgagcggcgctggcagcctgtcggcgccgcgtcgggctcagttgccgaaggccgc
ctgcatccgcgcctggtccggctgcgcgatgacgccacgctcggtgacgattgcatcgatcagatcgccgggggtcacgt
cgaacaccgggttccaggcatgaataccgtcggccaccgtcctgacaccgcccacgccaaacaattcgcctggatcgcgc
tgctcgatctcgatctggtcgccactggcggtcgccatatccaccgtagacgacggcgccaccaccatgaatttgacgcc
atggtggcgcgcggcgatcgccagctggtaagtgccgatcttgttggcagtatcgccattagcgcagatgcgatcggcgc
cgacgatcacccactgcaccagcccggatttcatcagatgcgaggcggcggaatcggcgatcagggtggcgtcgatgccg
tcctgctgcagctcccacacggtcaggcgcgcgccctgcagccacggccgcgtctcgccggcgaagaccttggcgatgcg
ctgctgcgccatgcctgcacggatcacgccgagggcggtgccgaagccggcggtggccagcgagcctgtattgcaatgcg
tcagcacaccgctgcccggcgcgatcagtgcggcgccaagcgcgcccatatggcggttggcggcgaggtcttcatcggcg
atggcctgcgcctcgcgcgcgatcactgcgcgccagtcggccccggccgcgcccagcacccggcgcatgcgcatcagcgc
ccaggccaggttgacggcggtcggacgcgccgcgttgagccgcagcaatgccggctcaagcttctgcagcgcggcgttac
cgtcgtcggccgcgatgtcgcgcgcggccagcgccacgccccacccggctgcgatgccgatcgccggcgcaccccgcacg
gctagcgaatggatcgcttcggccaccgcgtcgctggtgtcgcaacgcacgtgctccaccacaaagggcagcttgcgttg
gtcgagcaattccagggcatcgccggtccacaacagtgggcggatgtggtcgtagcgggcgtaatcgatatgggcgctgt
cattcatgcgtccattgtaatgcgcacggacatcggctgcgccggtgggtggccgcgttgcctcagaacggccaacaaca
cgtagtgagcaatcgccaggtgggcctggatggcgcggaggtaccgcagtgtacgagcggtacatgccgcaccgagcaca
ggccgcgctctcctggcggctgcgcagtcgttttttgttcgctgctcttagtcgacgatgaactcggcgcggcagccgtc
gttcacccacaccccatcgcggctccagccccaggtctggccttccacgcatggcgttttggacatctgccgacccaggc
gcaccgcgcgttccaccgacacaccgcaggtgcggcgcgcgcttttcttcgactcgcaggtgaccatgcgcggcaccgcg
acgaagccggagccgtcttcggcacccacctcgaattcgccatcgcagccacgcgacacccagatctcgttgcggcgcac
gccccaggtgcgcccttccttgcacggccacatcgagcgttgccgcagcagccgcaccggcgcaccgcgcagcaccaccg
ggcatgccaccgtgccgccattggaatcgcaacgcactacgcggcgcatcaccgtcgcggcctgcacgcgggtcgctgcg
aattcggcgcgacagccctgttcgacccacacgccatcgcgttcgacatcccattcgctgccgcggatgcagctggtttc
ggaaagttggcgcaccagttgcacgccttgggcggtgtccatcgcacagtgcacgcgcgccaggtcctcggactcgcagc
gcaccacgccggccacgcggtccgaagcgggcgcatcggcgagcatcagcagcggcaggcaccacagaccgcataagctg
atcagccacttcatgccgacaatcctcaccccgaaacgatcttcgtcgcgcccccgtgtacgtgaagatgagagcatcat
cgatgtgaagatagcaatacggtgccgatgacagcgcgatgactcaggcgcgggcgaagtcgaaggccagcacgtcggca
atctgcgcggtgccgcgcaaggccatcaacaagcgatccacacccaccgccacaccggcgcagtcgggcaactgcgacaa
caccgcgagcaggcgttcatccagcggtagctgcggcaatccacgcaccgcacgcacggcgttgtcgcgcacgaagcgcg
cacgctgctcctgcgcatcgttcagttcgtgatagccattggccacctcgacgctgcccaggtacagctcgaagcgctcg
gccaccggcggatcgtcgtggcgcacacgcgccagtgcgcactggctggctggccagtcgtgcaccaccgtcaacgtgtc
gctggcaaagcccggctggatgcgatgggtcatcagcaggtccagccaatcgtcgcgggtcaggccagcgggatcgatgg
ccacgtcatgcagcgcggcgcgtagcgtttcgatcggatcgcgcagcgggtcgatgcccaacctctgcacgaacagtgca
cgatacgtcagcacctgcactgcggcgtcgcggccgaccagcgcgagtgcgcggcgtatcagcgcgatggtttcctgcgc
caggctgcggtcgttccagccgatccgataccactcgagcatgctgaactcggggttgtggcggccaccggcttcgccat
tgcgaaacacccgccccagttcgtagcaatcgcccgcgccggcggcaagcaggcgtttgagcggatattctggcgaagtg
cgcaaccagcgcaccggcgcaccggcgtcgacatggccggtaaagcgcgtgctgaaactttcgatattcggttcggtgtt
gccggcctgcgagagcaccggcgtttccacttccagcacgccgcgctcggcgaagaagttgcggatcgtggcgttgagcc
gggcccgcaactgcaacgcggccagatcgagctgcgccgtgctcatcgctgttggccgtgttcgcccaggaaggccagca
gacgcgcttcgtcccagatctccacgcccagcgattgcgccttgtcgagcttggaaccggcttcttcgccggccaccaga
aacgccgtcttcttggagacgctaccggcgaccttggcgcccaatgcttccagccgctgcttggccgcatcgcgcgtcag
cgcagccaaggtcccggtgatgaccacggtctgtccatcgagcgggccagtcttttcttcgccagcctccggcatcatag
ccagcagcgcggaaagctttttctgggctttaaccgcgagcgtgtcgttggccggcaccaacagccaagtcgcgagcgac
tcggccactgactgcggtacacccgcttcgacgagaggctcgggaccgccattgcgcagggcatcgatggaaccaaacgc
agtcgcgatctgggcggcgcgaatcggcgtcaccttgggaatctccaggtcctccagcaaattggccaagcgcagctcgc
cacgcagcttcggcgaaggcggatgggtgtcgccgatgcgcaccttgcgcgccagcagatgatcgatggccttctgattc
ccgggctgatcgaagaaatgccccagcgaacgcgccacttctccaccgatatccggcacgcgcttgaacagcggccaggg
cagatgacgaatcaagtccagatcgccaaaccacgccgacaacgccttcgccgtgctttcgcctacgtgttcgatgccca
gcgcaaacagaaaacgctccagcgtggtgtcgcgcgatgtttcaatcgcctcgatcagattctctgcccacttggtggcg
atcttcttgcgattccagtcgaacgtcggcaggcctgcgcgcagtagatcggcctgccaggtttgcggcacctcgcgctc
gccggccaggtccacgccgataccgaccaaggtggcttccagctgtgcatacgcgccgctggccagatgctcgcgcgcct
cgcgcaagaacgcatgcggactttcggccgtgctgatcatgcgcagttgcagcagctgatccaccgtgagcagatacaga
tcggccacaccttgcaccacgccgctgtcgaccaacacctcgatgaatttttcgcccagaccatccacatccatcgcgcg
ccgcgagacgaaatgccggaaggcttccttgcgctgcgccgggcaggtcaactcgccggagcagcgccacaccgcctgac
cttcttcgcgcacgatctccgaaccgcagaccgggcattgcgtgggcatctgccacgactgcgttgcgggagggcgttgg
tcggctaccacggcggccacttcaggaatcacatcgccggcgcggcgcacgatcaccgtatcgcccacgcgcacatccag
ccgcgcgatctggtcggcgttgtgcagcgtggcattggtgacgatcaccccggccacatgcaccggcttcaaacgcgcca
ccggcgtggccgcaccggtacgtccgatctggatctcgatggcttcgacggtggtggactgttcctgcgccgggaacttg
tgcgcaagcgcccaacgcggcgcacgcgagacgaagcccatctcgcgttgcccggccagatcgtcgagcttgtagaccac
gccatcgatatcgaagggcaagccgtcgcgcgcctcaccgatgcgctggtaatacgccagcagaccgtcgctgccctgca
ccacttcgactagcgaactcactggaaatccccacgcgcgcagctgcgccagcattgctgaatgagttgacgcaatactt
tgcggaatctcctcaaagaggtcctgctctacttgaatgagccctaccccatatgcaaaaaaagaaagcggacgctgagc
cgagatacgactatctagctgacgcaaagagcccgcggccccattcctcggattggcgagaagtttttcgccccgagcca
tagcacgcttattgaattcagaaaacccatcacgtggcatatagacttcaccccgaacctctaagatagccggaacgttg
ttgccctttaatttcaatggaactgaccttattgtccgaatgttctcactaacatcctcgccaacatcgccgtcaccacg
ggtcacaccttgaacgaacttgcctagttcgtaacgcaagctaattgctagaccatcaaattttggctctacagaaaatt
cgagcgggttcgagctgcccattcgacgaaaaattcgatcaacgaagtttttgacctcaacttcatcaaatgcattcgcc
aaagaaagcatggggattgagtgtctaacttttacaaatgatttccgcactgctccacccaccctcatggacggtgagtc
agccgtgactagttctggatacttctgctccagttcctgtaactctctaaagagctggtcgtactgagcatctgtaattt
caggatctgcaagatcgtaataccggtggtcagcattttcgatacgccgccgaagctctcgtgcccgctcaatcacacct
tgctccatcgtctcaaccaattgcccactcaagatcttcaattctatcgctctgcaagcgaagtggtatgatgacatacc
atcgcctggctcaagggcaagggctacacctgcctgccctcgcaggtcaactgcttcctgctggacgtcaagcgcgatgc
aggcgtgttcgccgattcgatgcagaagcaaggcgtcatcgtcggccgcagctggccgatctggcccaagcgcgtggatg
tgagcgtgggcactgaagcgcaaatgctgcgcttccgcgaggcgttcggtaaagccaagcgctaattggcgaagcgttcg
atcaagcgaaccgccaacccggttcacatggaagaaggtgccccgcaagaagcggatgaaggtgcgagcgaagcctcgcc
ttgttcgattgaacgagtacgtcgctgcgcaccctcatccaaccacatctcccgtgggcagtgggcttcggattcctact
gatcgaacgcctcaggctccggcatgcgcagcgtgcgccggatccagaaatagctgatcacgaaagtcagcgtcatcgag
ccggcgttccatcacagcaactcgtgcaggagcggcgggccgtgcaggatgtgcagggaatagcggcgatccaacaacgc
gatggcatgcggcatgaacacgctgacgaagggcgtcggcatcggcgcgaccagcgaggcgatcgcagcggcaaagccca
cgaccagccacggcgagtgccgcgagcgtctgcgcaggcgcgcggtgcctggtaaagatccacagcaacggcattgccag
gatcgcccacagcaccagcagcaatgccaccgccaacacgccccgcaggcgcaacatgccaactcaccagcgcggcgact
tggtcagcggcggtgcctggtgctggcggtcgtaggcgcgtagttcgtcgcggatatgcgccacgcgctggcggcccaat
gcgttgcggctgtcgtccagcaccacgccatccagcaattcggccatgcgctgcacggtgggcagcattttttcccaggc
atccagcgcggtcatcggcgccggcagcgtgaggaagaacgcaatggccggcgtctgcatctcgcggatattggccatgt
cgaaactgcccggcttgaggatgcttgccatgctgaaaatcggcccgcgctccgggtgcccttccatcaggcggtggaac
acattcatgtggccgaacaccagtccggtcttttcggcagcaaccaccacatcttcgccgcgcagcacctggcccgcctt
ggcggccacgaacaacgacacgatcttgtcgaactcctggttcgggcgtttgccgacctcgttaccgccggcggcatcgt
gctcttccaggttcagctcgctctgctcgatgccttcaccgcgctccgcagcttcaccctccacgccgggcccgctggaa
atcaccggttcgcgacgttcgcgcagctggccctcgtgcttgtcgacccggcgcccttgcggcgattgcttcgggcgacc
aaacaggaagatggccgcgaccagcagcagtccagcgatcaggatcccgatccggatcatggccatgtcggacattcagc
gtgcctccgcataagagtgacagatgtcgagattccaacaagcatggcacgtcatgccgcacccgccaaacgtgcggcct
cttccaggtccacgctgaccagccggctgacgcccggctcgcgcatggtcacgccggacaactggcgcgccgcttccatg
gtcgccttgttatggctgacgaacaggaactgcaccttctcgctcatctcgcgcaccatgttggccaggcggccgacatt
ggcttcgtccagcggtgcgtccacttcgtcgagcaagcagaatggcgcggggttgagctggaagatcgcaaacaccagcg
ccaccgccgtcatcgccttctcgccgccggagagcagcgaaatgctggacacgcgcttgcccggcgggcgcgccatgatc
gtgacgccggtgtcgagcaggtcttcgccggtgagttccagatacgcatgcccgccgccgaacaggcgcggatacagcgc
ctgcacgccggagttgacgcggtcgaaggtgtctttgaaacggccgcgggtttcgcggtcgatcttgcggatggcttctt
ccagcgtttccagcgcggtattgaggtccaggttctgcgcgtccagatattccgagcgctgcgcagcctcgccgtattcc
tggatggcggccaggttcaccggctccaggcgccgcatgcggccgtcgatctggccgacggtcgcttcccattcggcagg
attggccgactcgggcaagccattgaccacatcttcgagcacgaagcctgctttcaccactgcggccgacaactgctcgg
cgctgagcaccaaggcctgctgatcgagcttgcgttgcgaaatgcgttcgcgctgcgccagcgcctgttcgtcgcgctgc
tggcgggtctgttcgaagctgcgcagctcgctgtcgatactgtcgagcagggtgcgcgcttcgcccagcgcgcgctcggt
gcgcacgcgctcgctcaaggcggcctgatgttcgtgctccagcgtttccaccggcgaatcgccttcactgagctgggcca
ccagatcttccagtcgcgtgtcaagctggccgcgctggctatccatgcgctccagcgtctgactcagcgaggcaatctga
gtgcgctgcgattccagcgtcaacgccaaggcatgcatcgcatcgcgcacgccgcgtgcggcatcgcgcgcttgatcgcg
cgcatcggtgagctgacgacgctcgctttccagcgcttcgcgcgtgccctgcagatcgcccatcaaggtgaccgcatctt
cgagcttggcgcgcgcctcgcgtgcctgttcgcggctggtgtccaaggtttccagcagctgtgacaggtcggtttcgatg
cgctcgatgcgcgtgcgcgccgcatccaccttgccttgctgactctgcaactgcccggccagttcggaaacgctgcggtg
cgccatgtacagctggcgctgcgcgtcttcgcgctgctgctccgccgcaagcagttgttcgcggaagctggcgagctggt
gctcgagctcggcttcgcgttcctgcaaggtttcgatctgggtgcgtagctcctggatctggcgctcgcgcagcagcgcg
ccctgcttggccgcgcccgagcgcgagacgcgcacccagccctcgcccagccgctcgccattgcgggtgatgaccgagtc
gccttcaggcaggctgcgttgcagcgtacgcgccgcgtccaggtcctcggcggtgtgcagacgtgcgagcaggcgacgga
tcgcaatcggcccctgcaccttggcggccaacgaggtcggcgcgaagttcgcgttgtcggttgcgctggacaccagcgcg
atgcggccatcgcccaactcgcccaacgcgtcgaccagttgctccggcgcatccaccagcacgccttcgatcaactgccc
cagcgcgccttcgactgcattttcccagccgctctggacgctgatgcgctcgcccacgcgcgctgccgaatccagtccgc
gcgacttgagccacgccactgccgcgccctgctcctgaccaagcgcagcctgctgcaaggtttccagcgacgacagccga
ccgcgcgcagcctgcgcctgcttgcgcacttcggccagctcgccctggcttgcccgttgctgttcctgcagcccgccgag
cgcgtgcttgcgcgcttcgacctgctcggtcaaaccgtccagcgaggtcttctgggtttcatggcgcagttcgatctgct
cgaacgcctcggccaatgcatccagatccaagccggcgcgctcgttgaccagcgcttcgcggcgacgatcggcttccagc
gcctggcggtccagataatcgacgcgcgtgcgctccacttcgccggcacgcgaggcttcgccggtgtcgcggttatgggt
ttcccagcgctgctgccagtcggccagccgcgcttcggcctcacgcagcgactcctggcggaattcgtggtcttcgcgca
gttgttccagttgcggctcggcagcggccaccgcttcgcgcagcacactcaacttggccgagtcgccactgatgtgctgg
gtcaattcctgcagctggctctgcgcctcatcgcgcgctttgtgcaaacgatgcgagagctcgcgctgatgctggatctg
ctgctcgatgcgcgccaatgcaccaccgacctggtagacatcggcctgcgccttggccaccgcttcggcagattcttcgc
ggcgcacgcggccggtttcgatacgcgcttcggcatcgcgttgttcggcgatgaattgctgcaggcgggtctcttcctga
ttcaacttttcgcgcaggccctgcagctgtccatccaggccgcggtattccagcgccttccactcggcatccttgatccg
gcgctcttcctgcaacgcctggtactgctcggcctgtcgcgcctggcgctgcagatgcgcgagctgcttggtgatttcct
cgcgcaggtcgcccaggcggtcgagattttcgcgcgtatgccgaatgcgtgtttcggtttccttgcgacgttccttgtac
ttggaaatgccggcggcttcttccagatacacgcgcaggtcttccgggcgcgcttcgatgatctggctgatcatgccctg
ctcgatgatcgagtagctgcgcggcccaaggccggtgcccaggaacagatcggtgatgtcgcggcgccggcacttggtgc
cgttgaggtagtaggcgctgttgccgtcgcggctgaccaggcgcttgaccgatatctcgttgaacgaggcgaactcgccg
ctgatggtgtgatcggaattgtcgaagatcagctccaccgtcgcctgcgacaccggcttgcgcgccgaggagccggagaa
gatcacgtcggtcagcgagtcgccgcgcaggcggctggccgagctttcgcccatcacccagcgcaccgcgtcgatgatgt
ttgacttgccgcacccattggggccgactatgccggtcatattggtgggcagatgcaacgtggtcgggtcgacgaacgac
ttgaaaccggacagcttgatcgtggacaggcgcatggggactggagattccgggcaccgcgcggaccaagccggcaggcg
cttttcctgtgaagccagcacgcaagcccttgatccataagatctgcaggccgtgaaaccggcaatggggcatgagtata
acgggcatgcccgcactggcggcggcaccccaaaaacgaagggcgcctaacaaggcgcccttcggatgacacagacggct
tggatcaggcgtcggattcgacgatgaccttgaccgtggtttccacgtctgcgtgcaggtgcagcacaacgtcgtactcg
ccgacattgcggaatgcgccttcgcccaggatcacttcgctcttttccagcggcaggccggcggcagtgaacgcctcggc
gatgtcgcgcgggccaaccgagccgtacagcttgccttcggtcgacgcgtgcgcgcagatggtgacgctggcgccttcga
acttggtggcgcggctctgtgcgtcggccaggatgctgctggccttggcttcgtactcggcgcgcttggtttcgaacgcc
tccacgttcgcagcggtggccggcacggccttgccctgcggaacgaggaagttgcggccgtagcccggcttgacgctgac
cttgtcgcccaggttgcccaggttggtcactttctgcagaagaatcagatccatggtggtgctccgttattcgttagcgc
cggcatgtggcgggcgcaacgggtgctgtccgaacaggagaagccgggaatcgggattggggaatcgtaaaagccccgat
taccaccgccccttcaattaccaggcctctatcaatttgatgacccgcacacgcatgcgcgggttttatcagttgcctca
cacagaagaaccgtgtgggtcctgcgcaaggagcctcgcaactggcggactcctatgcggcaatccttagacgtcgtgat
tgtccgtgtacggaatcagcgccaggaaacgcgagcgcttgacggccgtcgccagctgacgctggtacttggacttggta
ccggtcacgcggctcggcacgatcttgccgttctcggtgaggtactgacgcagggtgttgagatccttgtaatcgatctc
cttgacgccctcggcggtgaatttgcagaacttgcgacgacggaagaacttggacatgacagcgctccttaagcggcttc
ggcgttgtcgccgtctgtatcggtggcagcggggacatcgccctcttcatcgtcacgacgacgacgctcgctacgctcgt
gcttgtcgcccttctcgtccttgctcttcatgatcagcgactgctcggtgtccgggccatcgcgcttgacgaccaggtga
cgcagcactgcatcgttgaagcggaagctttccaccagctcgctcagcacggcctggtcgacttcgatgttgagcagcac
gtagtgcgccttcaccaggttctggatcgggtaggccagctgacgacggccccagtcttccagacggtggatggtgccgt
taccgccctcgatcagcgacttatagcgctcgatcatggccgggacctgctcgctctggtccggatggaccaggaacacg
acttcgtaatgacgactcatgttgttttacctttcggatgtggccacgtgggccagacagctc-cccggaaatccgcgca
ggcgaccggtggagcaaggattcccgcccaagatctggacaggaagcaggaaattatggcagttcaattgcttagctgca
actgaccaggctgcaaggaggtttgaagcccctctcccgccgggagatgggttggggtaagggttcgggggcaaagccac
tcgtgtcgttcaactatcggggcgttcaaccacgcgaggcttcgccccgtcccctcatccgcccctgcggggcagcttct
ccccgatgaaagaggacaatgtcccgcagagagtaaggaatagcgtgccggccggctcagcgatgctcgtctgcggtcgt
gaagctctccccgcagccgcattcggcggtggcgttgggattgctgaaggtgaatgtctcgctgaggccgtgcttgccga
agtcgatgcaggtgccatccaccaacggcaggctgacggggtcgacgaagatgcgtaccccgccctgctcgaacaccgcg
tcatcatcgcgcgcctcgcgcgccaggtcgatgatatggccccagccggaacacccggtcttggtcacgccaaagcgcag
acccaacgcacccggggtctgctgcacgaaacgctgcacgcgctccagcgcggcgggggtgaggctgacggtcatgaggg
cactccaaaacagtggtgacaagtatagccaggccgcatcaacctggcagaacgctgagcagcggcgtttgccatagatg
ggggcaatgcgcgcctgcgacaagcgtagccgtcggcaacctgttcacagatgctcgcgccggcgcggccgcagccagta
aactcgcaggccattcaaggtcgctacggcgaggaacagtcatgacggtggtcagcgttgaacatgcgcttgcggggaag
ctccccgaaggcggcgaagtcacggtacgggggtgggtacgcaccttgcgcggatctgccggactggccttcatcaacgt
gaccgacggctcgtgcttcgctccgatccaggtggtagccaacgacacgctgcccaatttcgacgagatcaagcgcctga
ccagtggctgctcactgatcgccaagggcgtgctggtgaagtcgcagggcaagggccagtcgttcgagatccaggccagc
ggcgtggagatcgtcggctgggtcgaagacccgctgacctatccgatccagcccaagccgatgacgccggagttcctgcg
cgaagtggcgcacttgcgcccgcgcaccaatctgttcggcgcggtcacacgtatccgcaactgtctggcgcaggcggtgc
accgcttcttccaccagaacggcttcaactggatcagcacacccatcatcaccacctccgacgccgaaggcgccgggcag
atgttccgcgtctccacgctggacatggtcaacctgccacgcgatgccactggcaatgtggatttcagccgcgacttctt
cggcaaggaaaccttcctcaccgtgtccggccagctcaacgtggaggcctactgtctggcgctgagcaaggtctacacct
tcgggccaaccttccgcgccgagaacagccataccacgcgccacctggccgagttctggatgatcgagccggagatcgcc
tttgccgatctggccgaagacgcgcgcctggccgagcagttcctcaagtatgtgttccgcgcggtgctggacgaacgtgg
cgacgatctggcgttcctcgccgagcgcgtggacaagaaggcgatcagcaagctggaagccttcatcaatgcgccgttcg
agcagatcgactacaccgatgcggtcaagctgctgcaacacgctggcaagaccttcgatttcccagtggaatggggcctg
gacctgcagaccgagcacgaacgctggctgaccgaagaacatattg----------------------------------
--------------------------------------------------------------------------------
--------------------------------------------------------------------------------
--------------------------------------------------------------------------------
--------------------------------------------------------------------------------
-------------------------------------------------------------------gccgcccggtggt
ggtcaccaattatcccgagcacatcaaggcgttctacatgcgcttgaacgacgacggcaagaccgtcgccgcgatggacg
tgctggcaccgggtatcggcgagatcatcggcggcagccagcgcgaagagcgcctggatgtgctcgacgcacgcatggcg
cagttcggcctggataaggagcactacagctggtaccgcgatttccgtcgctacggctcggtgccgcatgccggcttcgg
tttgggcttcgagcgtctggtggtctatgtctgcgggctaagcaacatccgcgacgcgatcccctacccgcgcgcgccgg
gcagcgcggaattctgaggtgagcttgccggccgccatccccatatttcaatcgctggccttcgggctggcggggatcac
gggggggctgacagcgatccgtagcgtgctgctggcggggctggcgtcgcgccagctcgacccgcaacgctggtggcaaa
ccaacaccgcgcgcgccgcgccccggcattccacggctccgatgcgctgggccattacagcgctggtcattggcgcggcg
ctcccgcaacctttcctgatgctggcggccacatgattctgttcttcgccctgtgcttcgtcggcctggccgtcgcaggt
ctgaccgcgctgctgatcttctggccgctgaccctggtacacatgcgcgaccgccatccggaggcattggccagcttcgg
cgacccagccttcatcagccccgtggcattgcgctggttgctggcgcggcgttaccgcggctaccgcgacagtgggctgt
ccggtctggccacacccgcttggctctcgctgctcaccatttttttcggcctgggcatggcggccctgctcggcctgatt
tccaaggtaatgcaatgacaacgtacgaagacactctgcagggcgcccacgactcctggtggctggccacgatcggccgc
acgctgatctgggcgcgcctgcgcgtcaatgaagccggcacagccgaagtactggacagcgacggcaagacgctgcccta
cgacagcgaagacagcgcacgcgccgccttgttcgatgccgaattcgtggcgctggacgggctggacgaagaagacgcgc
gcatccgcggcttttcgctgcacgaggtctcgccgccgcagggcgaagacgatgcctacctgcgtgcgcgcatggttgtg
aacatgggcggccgcgcctgacatggacgccctgcgcgcatttgcgcagaccgatctggccttgctggactggctgttcg
cacgcgatgcgtttgtcgccctgatcagccagggggaggacggacacccggcgatctcgcacctgccggtgctgtatcag
cgcgatggccagcatgtcgtgatcgaaggccattgggcacgtcccaatccgcaggcgcgcactcctggcgacgcggtgat
cgtattgcagggcccgcatgcctatggaaggtctgaacaacccatcaaacctctaaaattccagcttcttgcatttcaat
gactggaaaaatgctgagtcgggtgcgatttttgcaacgttctggcggttttggctgccgccaggcagcattatcccctg
gccggcagcaagtgccggcgcaccatccacagattcgacagcgcaaataacgtctgcacctgtgcggtgttcttggccag
gccgcgatagcgcaccttggtgtagccgaactgccgcttgatcacccggaatgggtgctccaccttcgcgcgcacgcttg
ccttgaagtgttcccaacgttctgcccaagcacgcgcgcgcttgttgccaatggcttgaatcgtggagcgcttggcggca
atgaaaaatgcagcctcgcagctctgcaactcgtcacgtttttccgcaccggtgtagccgctgtcgccgaacacgctgtc
ttccttgccgtgcagcaatgcgtgcgtcaccgtgacatcggccacgttggctgcggtgcactgcacgtggtgtaccagcc
cggaaaattcatccaccccaatgtgcgccttcatcccgaaataccactggttgcccttcttggtctgatgcatctcaggg
tcgcgcgcacgatcggcattcttggtcgaactgggcgcagcgatcagcgtcgcatcgacgatcgtgcccgaccgcaggct
ctgccccttgcgcgacaaatgggcgttgaccgcttcca----gcatccgagcggcaatgccgtgggtttccagcaaacgg
cgaaagttgagaatcgtggtctcgtctggaacgttatccaagccgccgagctgggcaaaacgccgcagggtcgggatctc
gtgcaatgcctcttccatcgccggatcgctcaacgcataccactgctgcaacagatgaatccgcaacatcgtcgccagcg
cgtacggctgccgacccggtcgtcctgacaccggatagtgcggctcgatcagggcaagcagtcgcttccacggcacgatg
cgctccatctccgcaaggaagatctcgcgccgggtctgcttgcgcttgcccaggccctcggcgtcaccgaacgtcagttg
catggatgcctcctcattccgaacaaatagtgtctcgcatttgtggtgcgttgttcagaggttccctatgtctcgcccac
ctggtacctggacaaggacgcggctgcgcgcgtacctacttggaacgatgctgttgcgcatctgcattgacgctgtagcc
aggtgcgcgatgaagacgcgctgggtgcgttgatcggccgcatgagcgcgcacttcgaacagtgcgtgggcagcggctgg
ctgtttgagatggagcgcgacaggcaccctaagccattgcgtggcctggtcggctttcgcttggtcccaagccgcatcga
attgaccttcgagctgagtcagaaccacccggccggcaatatcgccgcagtgagcgatgcgttggcgcgacaggcatcgg
ccgattcgcacgcggtcgccacgttgatgtgcgatacattgcgcgcacgcgatggcgcagcctgagcgcagcgcaccgag
cgtttttctgcatcacggttttaggcctcccttgccctctcctctccctctgcctctggaaaactgcgcgcatgaacgaa
ctcaatcatttactcgaaaacaaccgcgcatggtccgagcgcatccgccgcgaagatcccgagttcttttccaaactgtc
gacccagcagaccccggaatatctgtggatcggttgctccgattcgcgcgtgccggccaaccagatcatcgacatggcgc
cgggcgaagtcttcgtccaccgtaatatcgccaacgtggtggtgcataccgatctgaattgcctgtcggtgatccagttc
gctgtggacgtactcaaggtcaaacacgtgctggtggttggccattacggctgcggcggtgtgttcgccagcctgaccca
aaagcgtatgggtttggtcgacaactggatccgccacgtcaccgacgtggccgacaagcacgaagcctgcctgcacgacg
ccggcgatctgccgatacagcacgcgcgcctgtgcgagctcaacgtgctcgaacaggtggtcaatgtgtgccgcaccacc
atcgtgcgcgatgcgtgggagcgcggtcaggaactttacgtgcatggctgggtgtatagcctgcgcgatggccgcgcaca
cgacctgggcatgtcgattgaccgccacgaactggtgcaggagcgctacgatgcggcgctggcgaagatccaggctgatc
gcgccgaacgctgagccgcacgcaactgcatggccaaccgccgcatccatgtgaggcgagcggttggctatgctggacac
cttctccgccgaggaacccttgatgctgatcccgccgatcaacctgcatgcttggatcgaggaacaccgccacctgctca
aaccgccggtgggcaacaagtgcatccagcaggatggcttcatcatcatgattgttggtggcccgaatgcacgcaccgac
tatcactacgacgaaggcccggagtggttcttccaactcgaaggcgagatggtgctgaaggtgcaggacgatggcgtggc
gcgcgacatcccgatccgtgccggtgaaatctttctgctgccgcccagggtgccgcattcaccgcaacgcgctgccggct
caatcggcatcgtgatcgagcgcgtgcgtttgccacatgagcaagatggcctgcagtggtattgcccgcagtgcaatcac
aagttgtatgaagcgatgttcccgctgaaaaacatcgaaaccgacttccctccggtgttcgatcatttctatcgttcgct
cgcgctgcgtacgtgctcgcagtgcgggcatctgcaccctgcgcctgagcgctatgccgcggtcgaggattgacagcgcc
atggcatgcgatcgcgcgcagcaggtttgccgcacgcatgcgtcgaaaccagcgccatgctgcgcgcactgatcgacctc
aaaccgcgcgatgtgcccttgcgcgtcgcgctgcgcaacactgccgcagtggttttgccgctggcgatcggcgtggcgac
cggacatgtcgccgcaggtctggcggtatgcagcggcgcgctcaacaccatgttttccgaccagccggggccgtatcgcg
cacgcctgcaacgcatgctgatggcagcgctgacggccggcctggcggcattgctcggcatctgggtcggccacaccacg
ccagcgctggtgctggccggcctgttgctcggcctgggcggcggcttgctggtggcgctcggcccggtggcagcgcgggt
cggcctgaccagcatgatcctgctggtggtcagcgcagacatgcagctgccggtgcgacaggcacccggtgtggcagccc
tgatcttcgccggcggcttgctgcaggtgttgctggcgctggtggcatggccgctgcagcgctatcgcccggagcgtttc
gcactggcggagttgatgcgccaactggccggcagcgcccggaggccagcgcggcggcgccggcaacgcaggaagtgctc
gatgcgatggtgatgctgcatggcgagcatcgctcgcgtgcgattgcggtacagagctttcgcatcatcgccgagctctg
cgatcgcgtgcggctggagctgctgtcgctggccgatgccgaaacgcgcctgaccgaatcacaagcgcgccaggcgatcg
aacgcgtgctcgaacgcagcgccatcgtgctggaacagctcgcacatgcgatgaccgtgggcgaagacccggtggcagcc
aatgcgtcgatgaccggtttcgatgatctggtcggtgcattggcacagtttcagcacggcaacgccgatacccgcgaacg
ccacctggtgcgcgtcgccgcgcgtgcgcaaggtttgggcggccagctacgtgcgttggtgcgtaatgcgcactgggcca
gcagccgtggcgaaatccaggcgcaactggccgaagcgcgcctgccggcagcgctacgcccggccgcgacctgggccacc
ttgcgggcgaatctggatgtgtcgtcggtggccttccggcacgccttgcggtgcggtgtgtgcctggtggcaaccgcttc
aacacggcttctggattccgatgaccaccgccatcgtgctcaagccggatttcggcggcaccttcagttttggcgcatta
cgtgtcgcgggtaccttcgtcgggctgttgctggccaccttgctcgcgcacctggccatggacggcgccagcatccgcct
ggtcttgttgacgctgttttgcctcgggtttcgtttactgacgcaggtgaactacggcatcggcgtggcgtttctgaccg
gcatgctggtgctgctgctctccttcgaaggcgtgtcgcccggcgcagcggtcggcgcgcggttgcaagccaccgtggcc
ggcagcgcgctggcgctgatcgcctacgcgctgtggcccacgcgcgaacgtcggcagattcgcacctcgctggcgcactt
gctcagcgcgtatcgcgactatttgcgccgtctgttactcggccagatggacaacctgggcgatacccgcgccgccgcgc
gcgtagcacgcaccaatgcgcaggcctcgatcgagcgtttgcgcggcgaaccacgcagccggcgcaatctgcaggaactc
aaactggccgaatcgctgctggccaatggcaaccggctgatccgcgccaccttgttgctggaggcggtgctaagcgacgg
ccacccgctgcccacgctggaggcgttgcccgccttcgcgcagcaggccgaccagacgctgtccgagctgatcgactgcc
tgcgcaacggcggcattgcggctgcggccaccttgcgcaatgccgagcgtcagctttccgatgcgctggccgcattgccc
gacagttcgccaaccaccgccgcgctcgccgagaccatcgaccgcgtcaccgacagcatcggcacactcacccatttgct
gtgccctgccctgccctgcccgaccggcctgggccgaggtgccagccctgcatgacggcgcgcatgatgccggcgggtaa
actgctggcctgatccgtgttgcgagcccgacgatgaccgacctgctgtcccgcgcccatgccgatgccctggatgccgc
cgacccgctgcgcagcctgcgcgatgccttcgtgttcccgcagcacggcgatcgggatcagacgtatctcgtcggcaact
cccttggcctgcagccgcgcgcggcgcgcgcaatggtggacgaagtgctcgatcagtggggcacgttgggggtggaaggt
cacttcaccggccccacccaatggctgacctatcaccagctggtacgcgatgcgctggcccgcgtggtcggcgcgcaacc
cggcgaggtggtggcgatgaacaccctcagcgtcaatctgcacctgatgatggctagcttttatcgtcccacgcacgaac
gcggcgcgatcctgatcgaagccggcgcgtttccgtccgaccgtcacgcggtggaatcgcagctgcgcctgcgcgggctg
gacccggccacgcatctgatcgaagtggaggccgacgaacccaacggcacgttatcgatggccgccattgccgatgccat
cgcgcagcatggtccgcgcctggcgttggtgctgtggccgggcatccagtaccgcaccgggcaggccttcgacctggccg
agatcgtgcgactggcgcgggcgcaaggcgcggcggtgggctgcgatctggcgcatgcggtgggcaacatccctctgacc
ctgcacgacgatggcgtggatttcgcagtgtggtgcaactacaaatatctcaacgccggccccggcgcggtgggcggttg
cttcgtgcacgaacgtcatgccaacagcgatctgccgcgtatcgccggctggtggggacatgagcagcagacccgcttcc
gcatggacccgcagttcgtgccctcgcccggtgccgaaggctggcagctgagcaatcccccggtgctggcgctggcgccg
ctgcgcgcatcgctgacgttgttcgaccaggccggcatggccgcgctacgcgccaaatccgaacgactcaccgggcatct
ggagcagttgatccgcgcgcgcgtgccgcaggtgctgcagatcgtcaccccggccgaaccgatgcaccgcggctgccagc
tgtcgttgcgggtggccggcggacgcgcgcaggggcgctcgctgttcgagcatctgcatgcagccggcgtgctcggcgac
tggcgcgaaccggacgtgatccgcattgcgccggtgccgctttacaaccgcttcagcgatctgcacaccttcgtgggcca
ggtggaagcctgggcggctgcctgagcgcggcaggctgactgcattgccaccagatcatctgtccggcatgcggaatcgc
cgcacgcccacgtacactcccagcccgcccagggctgatgcgagggcggctgtcattgccagtcgctgttttcccctttt
cgccggcactgcgcccggctgccgccggacattgcattgaacccagtttctccgcgttccctgaccttgataggcgccgg
tctggccggttgcctgctggctatcctgctgtcgcgtcgcggctggcagatcaccgtgtatgaacggcgtggcgacccgc
gcatcaagggctacgagtgcggccgctcgatcaatctggcgctggccgaacgcggccggcatgcgctgcgccaggccggc
gccgaagaggtggtaatggccaaggcggtgatgatgcgtgggcgcatggtgcacccgctggtcggcgaaccgcagctgca
gcgctacgggcgcgacgacagcgaggtgatctggtcgatccaccgcgccgcattgaatgtcgcactgctcgatctggccg
aacaggccggcgcgcgcgtgcatttctaccgccgcctgcatacggtggacttcgacgccggctacgcacgcttcatcgac
gaccgcgacgaccagccgcacgaaatccacttccaaagtctgatcggcagcgatggcgccggctcggcattgcgcgcggc
gatgcagcgcaaatcgccgctgggcgaacgcaccgaatttctggatcactcgtacaaggaactggaaattccgccgttgc
ccggcggcgggttccgcatcgacggcaatgcgctgcacatctggccgcgcgggcgctacatgttcatcgcgctgcccaac
gatggcggcacctttaccgtcaccctgtttttgcccaacgccggcgagccgagcttcgccactacgcgtaacggcgatga
agcattcgccttgttcgcgcgcgactttccggatgcattgccactgattccgcagctcaagcagcattgggaagagcatc
cgcccggcctgctcggcaccctgaccctggaccgctggcatctggatggccgcgccttgctgatcggcgacgccgcacac
gcgatggtgcccttccacggccagggcatgaattgcgcgttcgaagattgcgtggcgctggcggatcagctggatgccca
cgacgacctcgccagcgcgttcgccgccttcgaggcggcacgccgcgacgatgcgggggccatccagcagatggcgctgg
aaaactatctggaaatgcgcgaccgcgtcgacgaccccgagttcctgctgcagcgccagcttgaacagcagttgcaggcg
cgttggcccacccgcttcgtgccgcactacaccatggtgacgttcctgcgcacgcgctattcgattgcgctggcgcgcag
cgagatccagcgcgagattctggtcgaagccacgcgcggacacagcgatctgtcgcgtctggattgggctgcgttggaga
cgatcgtccatgcgcgcctggagccgctggacggcgcgcactgaggtcggccacggctgtggccgacggcgtcactggcg
gcgacggtaacgtgccgcctcctgcttggtgtcatgaccgatgtctcggtggcccggcgtcagcgaccaccggacaccgc
aactgccttcagcgtgcgggctcgatccaaacaggtggcacaccggcaaactgcacaaacgcgccgctgacgcacgtgcg
agccacccgcaacgccacgcctcagcgtgccggcgctgcgatgagtgatactaggcggcaacggcagcgcatacgccgcg
cgctgcgcatctggatgtcgtacctgcatgcctgacagctttctcttctacgacctggaaaccttcggccaggacccgcg
ccgcacccgcattgcacagttcgcagcggtgcggaccgacgcgcaactgcgcgtgatcgaagagccgatcagcttctttg
tgcagccggccgacgatctgctgccctcgccctacgccaccatggtgaccggtatcacgccgcagcacgcgctgcgcgaa
ggcgtcaccgaggccgaggcgttcgcgcgcatcgccgaacagatgagccggccgcagacctgtacgctgggctacaactc
gattcgcttcgacgacgagttcgtgcgctgcggcctgtttcgcaatttttacgacccctacgagcgcgagtggcgcggcg
gaaactcgcgttgggatctgctggatgtgttgcggatggtgcatgcgctgcgtccggacggcatcgtctggccgcaacgc
gaagatggcgccacctcgttcaagctggaacacctggccagtgccaacgatgtgcgcgaaggcgatgcgcacgaagcgct
gtcggacgtgtacgccaccataggcatggcgcgcaagtttcagcagcatcagccaaaactgtgggactacgcgctgcgtc
tgcgcgacaagcgctttgccgccaccttgctggacgtcatcgccatgcagccggtgctgcatatttcgcagcgctacccc
gcctcgcgtctatgcgcggcggcggtgctgccgctgacacgccatccgcgcatcgacagccgcgtgatcgtgtttgatct
ggaaggcgacccggacgtgctgttgcggctaagccccgacgaaattgccgaccgcctgtatattcgcgccgcagatctgc
cggaaggcgagcggcgtattccactgaaagaagtgcatctgaacaagtcgcccgcgctggtggcctggcagcatctacgc
gctgcagattttgagcgcctgggcgtggatcaggatgcagtattggccaaggcggcacgcatgcgcgaattgggccccga
acttgccgaaaaggtacgccaggtttatggcagcgagcgcgcacctgcggcagcgaccaacgatgctgacgcttcgctct
acgatggctttctggccgaaggcgacaagcgtctgctggcgcaagtccgcaccagcgcaccggccgaactgtgcgcgttg
gagtcacgctttcgcgacccgcgcctgatcgaactactgttccgctaccgcgcgcgcaactggccgcagacactgtcgtt
cgacgaacaggagcgctggaacgcgtatcgccgccagcgcctgctcgaagatcgcggcctgggcgaagtgaccctggaac
agtacaacgcgcagatcgtggatttacggcgtgctcaccccgacgatgctaccaagcaagccctcctcgaccagctcgcc
gcctggggtttggacctccaacgcacgctatgaccagctacttttccgacgccagtttcacgttcctgcgcgccctggcc
cggcacaacgacaaaacctggttcaacgaccatcggcatcagtacgaggcgcatgtgcgccagccgtttctgcagctgat
caccgatctgcagccggcactggcgcaggtcagcgcacactatcgcgccgatcccaagacccagggcggctcactgttcc
gcatctatcgcgatgcgcggttttccaacgacaagtcaccgtacaagaactggcagggcgcgcgcttgtttcatgagcgc
cgccggcagatgccggcgccctcgttctatcttcacttgcagccgggcgaaagttttgtcggcgcgggtttgtggcatcc
ggagccggacacgcaacgcaagctgcgccagttcattttcgataacccaggcagttggaaagccgccgcgcacaatccga
agttactgcgcaaattcaccatggacgacagcgaaaaactggtgcgtgcgccgcgtggattccccaacgatttcgagttc
atcgacgatctcaagcaccgcaactgggcgtacttgcgtcacctggacgacagcatcatgaccgggccgcgactgcgtca
gaccattgaagcggacctggtgattctggcgccgtttgtcgattacctgtgcgcggccctggatctggaattttgaagac
tcaggatctaccgctaggccagcagcgacggacgctgggccgcaccaagctattggtctcaccgatcggtttggggtgtt
ccggcttttggggccaccgccgcttcgacgaaggcgccgccgcacgggtggtcgagtccgcgctggcgcagggcgtgaac
ctgatcgacaccggccacaactactccgactttcatgcggaaccgcgtctgggacggatacttcgccccctgctcgcgca
atatccgcgggattcgctcgtcgtctccagcaagggcggcaccttgaccggtcaggccggtatcagtggtgcagagcagc
gtgacttctctgcagcagcgatcactgccagttgcgaagcatcgctgcgcaatcttggcttggactatctcgacatctac
cagctgcatggcgccagcgagcacgacatcaacgacgacctgctgctggctatgcagcgtctgcgcgagcgtggcttgat
ccgccacaccggcatcaatacgcattcggcatcgaccctgcgctggatgatcgccaaccccaacgtcttcaatgcggtgc
tgctggactacaacgcgctgcagcaggaccgtgaaccgctgatcgaccagctgcagaacgtgggcatcggtgtcctggcc
ggcaccgtgcttgcgcagggccacctcttgcccgcgcgtgcgcgcctgccgcgtctggccgatgcctggtatctggcacg
cgcctggctgaagcccagtagccgtgctttgatgcagtgttcacgcgacatgcgccgtgcagtggcttcgatcgatagcc
agcgccccgcgcagacggcattcgcatatgtcctgcaacacccgggtgtggccagcggcatcctgggcaccacccgcatc
gacaatctggatgaagtgctgcagacacggatacaggcgctggacaccgcccaacggcaacgtctggtcaccgccttcgg
cgatggccgcggttcacccagtgactgatcttcacctgcggcagccgcaattgcggcagtctgggcgccatgaaaaaagc
catcggcattctcgttgttgtcttgctggccgtcactgcgtggtggttcggcgggccttacctgaccatgcagggcctgt
ccaaggctatcgagcaacgcgataccgccgcactagaacactacgtcgacttcccgcgtgtgcgtagcagcctgcgcgcc
cagctcaacgattatctggtgcggcaagccggtccagacatcgccgccagtccgtggggcacgttgctgtatggcctggg
gaaccaactcggtggtgcggcggtggatacgctggtgacgccgatcggcatcggtgcactgttgcaggggcatgtcctgt
ggaagcgcggccgcaatgaactgcagggcggcgatcccttcggccccaccgaacccgcgcgaccgttgaaaaacgccaaa
caccgcttcgaggcgctggaccgcttcgtgatcgacgtcgaacgcgcccccggcgaaccgccaatgaaggtcgtactgga
accacaggggttgcgctggaagctagtggacctgcagttggggatatcaccggtgccagatgccggttgaatgacgctag
cgttctcgcattacccttcgttggccacgccgtgcggcacatgacctgcggccacatgctgatgttggcgcgcactgtcg
atgttgtgctgcgaatcgtcgaagaagatatccgcgccaaaggcctccagaaacggccctttatggcgcccgccaaggaa
cagcgcctcgtccagacgcacgccccactcgcgcaaggtgcggatcactcgctcgtgcgccggtgccgagcgcgcggtga
ctagcgccgtgcggatcggcgatgcctcgccgggcggaaccgcagcctgcaaggcatgcagtgccgacaggaaattgcgg
aaaggcccgaccgacaacggctcgcgtgcgcgttcgcgctcgtgacgcccgaaggcttccacgccctgctcgcgcgagat
gcgctcgctctcgtcgccgaagatcaccgcgtcgccatcgaaggcgatccgcagctgcgtggacagccggctttcgtcgt
tatctgcaattgctgcggcagcctcggcgcgttcgccgggtgcgcgcggcatgatggtcgccgccgcgatgccatggctc
agcgcgcgccgtaccgattcaggattggccgacaggaacagatcagtgccgaatggcttgacgtacggccaggtcggctg
gcccgaggtgaacgtggcacgtacgatgcccaggctgtaatgctggatcgagttgaagatgcgcaaaccggtatcggcag
aattgcgcgacagcaggatcacttccacgcgcggcgcgtcttcgggcacatcgtgattgagcgccagcagcttgcgcacg
accggaaacgcaacgcccggctgcaagacatcgtcctcgtgctcgcgctggaacgccgaatacgcctccaccccatctgc
ctcgaacagcgcatggccttcttcaagatcgaacagggcgcgcgaggtcaccgcgacggtcaataatcttggggagttgt
cgggcattggagaggccgggatgagagattgggaattcgggagtggtttggagcagtcatcgggaacgtgagatcaggcg
ttgagtcacgtgcgccgcatcgtaacctgccggcgcaaccacgggcggacggcatcgcgtgtgtctgccgttgccaatgc
ccaatcccgccccctcacaccgcaaactgctcgctgaagatgcgctcttccaggttgtgttcgggatcgaacaacaatgt
gacctggcgctgcgtggattcgcggatggtcacttcgaccacgtcgcggatttcgtgcgaatcggcagtgacgctgaccg
ggcgcttgtacgggtccagcacacggaaacgcacttcggtatcggctttgaggatggcaccgcgccagcgtcgcgggcga
tacggtgcgatcggtgtcagcgccagcgtgtgcgagcccagcggcaggatcggcccgtgcgccgaatagttgtatgccgt
gctgccggccggcgtggccaccatcacgccatcgccgatcagctcggcaatgcgggtctggccgttgagatcaatgctga
gatgcgccgcctgccgggtctgccgcagcagcgacacctcgttgtacgccaacgaaccggcactggccccggattcggtc
tgcacctgcatttccagcggccgcagatacgccggctcggcacgttgcagccgctcgagcaggtcgtcctcgtcgtcgcg
gtactggttcatcaggaagccgaccgaacccagcttcataccgaacaccggcttgttggaggcgccatgtcggtgcagcg
tctgcagcatgaagccgtcgccgcccaatgcacagacgatgtccgcgcagtccagcgcatggtcgccaaagcgctgcaca
aggcgtgcgcgcgcggccaccgccggctcggcgggactggcaagaaaggcgatgcgaggtggtgcggtcatcgttgactc
caaagcatgcgaatcagcataccgcagccctgtgccgggcttgttgcggtcatgccctgtacgcgcatgggcggccgcga
ttgcgtctgcgtgtccaagcgcgacgaaccaacgcctgggcagccgccaggcaagcgcggccgttgcacggcgcggcatg
tgcccccgtacaccgcagctctgagtgcacctaacaaaacgtcgcgagcagctgtcaggtgggcgcggagggcgcgctca
caaccgcagtggacgcgcggtacatgagtattccgagcaccggccgcgcccgcctggcggtgagcgcagtcgttctgtta
gccgctccacgtgcgccttccacgcccacctgacgacttcttgctacgttcgggtagccgcttcaggcgtcagccgcctg
caaccgcggcaaccacgcctgctggctgcatcgcgacaccgtgaagcacgccatcgcatgcaaccggcgtgaactcaggc
cgtcaaccgccaggcacggtgaatccgcgcatgccgctcgaaatccgggtcgatggtacgcgggctgatgtcctcgcact
gcgcgaactccgccaccccttcctcatccagcttgaagcgacgaaagttgttggagaaatacaacacgccgccaggcgcc
aaccttgccacggccgcacgcaacagacgcacatgcgcgcgctggatatcgaaatcttccgcgcgcgcagagttggagaa
ggttggcgggtcgcaaaaaatgacgtcgaaatgcgcgcgttcggcttccagccaggccaatgcatcggcctgcaccagct
tgtgcttgctgccggccagcccgttcaacgcgagattgtcggcgcaccactgcaggtatgttcccgacagatccacgctg
gtggtggacgccgcaccggccacggccgcttccacgctggccacgccggtgtagcagaacaaattgagaaagcggcgccc
cctgctctgctgcgccatggtgccacgcagcgggcggtggtccaggaacagcccagtatccagataatcgaacaggttca
cgcgcagcaacgcgccgtgttcgcgcacgtggacgatttcgttgcgctgttcgaagcgaccgtacttgctgccgcccttg
ccgcgttcgcgcgacttcagcgccacgcgctcggccggtacctcgaagacctcgcgtgcggcggccagcagttcgttgag
acgacggcgcacatcggcctcgggaatcgtcgctggcgctgcgtattcctgcacatgcaggaagatgcgccggtcgccgt
cggcttgctggtacacgtcgatggcggcagaatattccggcaaatcggcgtcgtaggcgcggaagcattcgacgccttcg
cgcgcgcgccacttcttgaatttctgcagattcttgcgcagccgattggccaccatctgcgcgccttcgctgagcgcggt
gggtgccgccagcggggtgcgtcgcggcactgcgatcgggtcgcagacgatcaacgcgcattcgatcgcgccgttgaaca
gctggtatttcttgcccgcgcgcaggccggtggcatacgccagctcggcattgccgcacagcaggctcgcgcgccattgc
ggcacggcgcactgcaaggtatcgcccaggcgccgatacagcgccgcatcggcggccaagcgctcgtcatagggcggatt
gcacaccaccacgccggtggcctgcggtggcgtctgcaactcgccgacctcgcacacgccgaaccagatcgcctcggcca
cgccggccacttgcgcattctctttcgcagcgcggatggcatgcgggtccatgtcgctgccgtggatcacctgcttgagc
gcggcgcggccgacgctgtcgcgttcgcgcgcttcgctgaccagttgctgccagccgttgcggtcgaagccgcgccagcg
gctgggcagatcgctgccgtaacgctgcagaccgggcgcgacgtcggcggccatcagcgcgccttcgatcagcagcgtgc
cgctgccgcacatcggatccagcaagccgccgccatcggcataggcgcgcggccagccgccgcgcatcagcaccgctgcg
gccaggttttccttcaacggcgcctcgttctgcgccatgcgccagccgcgccggtgcagcgggcctccacccaggtccac
cgagatggtggcgcagcctttacgcagcgacaggttcaggcgcaggtccgggctttccacgtctaccgacgggcgctcca
gcccctgccggcgcatggtgtccaccaccgcgtccttgatgcgctgcgctgcgtagcgggcgtgcgtgatcgcggtgccg
gacacatgcgcgtccaccgacagcgtgtgccccaccgacagatgcgcgtcccacggcagctcggccacgccggcgtacag
cgcgtcttcgtccgggcaatcgaactcgctcagcggccacagcacgcggctggccaggcgcgaccacagcacggcgcgct
gggcatcgcgcagttcgccttcgacgttgacgccggagatagtggcggtggccttgctggcaccgagcgcaagcagttcg
tcggcaagcaggtattccaggcccttggcgcaggatgcgaagaatttcacttgggcaggtatcgataaagacgctggccg
cggcggcgagcgtgggagcaggacagcgggccggcgcccgggtgggcaatgccgtggccgccgtggacggggtgcaaatg
gtcggccatcgtggccggcattaccagcccgtgcgccggatcgcccgccgcacggttcaccacggcgccagccgccactg
cacctgcgccgtatccaggcgctgctcaaggcccagccgttgcgggaaggcggcatcgtgcgaagcgacgatcagcgccc
cctggtagctgcgcagcagcgcctcgatcgcttccaccgagggcagatccaggtgattggtcggctcgtccagcaacagc
agttgcgccggctttgcctggtacagcgcacaggccagtaccgccttgagccgctggccgccgctgagctggccggtggg
caggtcggcacgcgtctggtccagccccagcagcggccagccgccgccgctgtgcatgcgtcggcgcacccgggtctgcc
tcctgcagttgcacaacggccgcgcgcatcgggtccagcagccccagatcctgattcagctatgccaccggcacgtgcac
ctggcactgccctgcgcttggctgcaaacgccctgccagcaactgcagcaacgcagacttgccactgccattgggaccga
ccagaccaatccgcggctgtccctgcagcagcaactccacccgccgcccgcccagccgcccgtccagtgccacttgtttc
agcgtggccaggcgccgcgatccgccggttgatgcggtcggcgccagcacagcgatcgcctgatcggcctccacctgcgc
tgcggccggccgcaccacttcactcagccgcgcctgttcggcctgacgttgctgttgcagccgcccccgcgctgacgtcg
ctgcggtgcttgtgcccaccaaacaggatcgcggcctgattcgcctgccccgcagcacgcgcgccgcgcgcctggccttg
ctgttgacgctacagttgcgcgcgcaacgcctgctcgccgcgtgcgcgtatgtgtttgcgctgtgccagcagatcgctgg
ccgcctgtggctcgatcgcgcggctgcgcatacaacgcgtcgttgccgccgtagctgcgcagcccctgcgcggacagctc
caggatgcgctgcatcgcatcgagcaagctgcggtcgtggctcatcaccagcaagccgccgctccatgccagcaactgat
ccatcagccgctggcgttgcggaccatccaggtgattgctgggctcgcccaggatcagcagatccggttgggtcagaaac
gcgccggcgagcgccacgcgcatcgcttcgccgccgctcaattgcgcggccggtgcacgtggatcgtgcccacccaggcc
ttgccgttcgagttcggcggcaaattgcgcatgggcggtccagcgctcgccgacgcgttcaaaatcggcgggcgcaacac
cgccagcggcgatgcgctccagcgcatccagcagcggcgcgataccggccaattcggcaatgctttgctccggcgcaacg
ctcacccgctgcggcaggtcatgcacgctgccgctacggacacagcgcccggcactgggcagcagctcaccggcaagcag
gcgcgcaagcacgctcttgcccacgccgttgcgcccgacccggccggtagcgcgctggtcgatatggatgttcagatcgg
aaaataacgggctgccatcgggcagcacatacgcaacgctttccagcgtcagcgacgcacaggtcatccggatctccatt
gcatgccagcacacgcgccgatccaggcggaccagcagcgggtaaggccgtcatcacgacggcggcatcaatggcgcatt
ggaccaatcctcgaaaagttaagcgcagccagtctgacctgcggctctaccgacgacacccgcgcagcacaccaggcgca
ggcagcctgcgctcagcccagcccgaacgccgggtgatacgccacatcggccagcggcagcagccggtcgccgaaggcca
gcgcctgcagttccgaagcaggcacgtcgggcagcaccaggccgggttcgaccgcaaagcccaggcgccggaagaacgct
ggctcgcccagcgccagacaacccgcagcaccacgctcgcgcaaggtggcgagcgccgcctgcgccagccgcgtgcccag
cccttgtcgttggtggcctggcccgacggcgagcgggccgagtgcgaaccagccgggcgaatcgtccgacagcgtcaccg
gcgagacggccagatggccgacgacatagccatcgtggtcggccaccagcgacaacgccaatgcgccgtcctgacgcaag
ctggcaatcacctggtgctcgtcatgccggctgtgctcggcgcgcatgaaggccaccatcgtcagcagttcgatggcggc
ggcgtcgccttcggtcgcttcgcggatcaacaccttcatcggtggctccgcgcgcagccgtggcgcaacagggtccgcat
cacaggcgctgcaacagttctgcgaacgcacgtgccgacgcgtcgacgtgcgaggccaggcgatggtcgtcgtcgaccag
tagcaagcgcgcatgccgtgcctgggcccacgcgatcacgtcggcggccggaatcagctcgtcgcgccaggcatgcacga
tcgagatcggcactggtgcggcatccagcgccggcagcgggcccatttgggtcggcggcaccatcagaaacaagccgcgt
gtgggtacctgcaacgacacccgcccggcgatatacgaacccaggctggaaccgaccagcaccagcgggcccttatcggc
ggccgcacgtgcgatctccagcagccgttgcagccggccttgcacgtcgccgagcgcgctgacctcgcggcgtgcatcca
ggtcggtgtactccgggcgttcgtgggtccagcccaactgctcggccacgttggccagcgcagtcaccttcaaggcgtcc
gggccgctttcgaaaccgtgcgagaggatgcaatgcccgcgactcatagcgcctgcaccgtatcgccgatgcgcagcacg
ccaccgcgcaggatgcgtgcgcacagcccgccatgaccgcgcatggcgctgtagccgcccgggcccagcgcatcttccat
gcgcgaacacggatcgcacgggtcggtaccttccagctccacctcgccaatgcgaaaccgccgccccttcagcgcgatca
acggaatgccggacaccaccacgttgcgccgcagcgtggccggcgcgatggtcgcgtgtcctgccaacgccgcaatcacc
ggcagatgctcggcctggatcagggtcacgccgcgcttgccgctgccgcccttgtagcgatcccccaccagaccaatgcc
ggtggtgacctgcgccgcgtccacttccagcattgccacgtcgcgcgccggacgcacgccgatccaggtcacctgaccgg
tctgcggcagcgtcgccattaatttgcccagagggctgtcgggattcaaagccatcgccgaatgctagcatccgctccat
gtccgatgccgtcctgccgtcgccaccgatcacctacgcgccgctgtcctacgaatcgcggttgacaacacgcgcgctca
cccagatcgacatggtggtcatccattgcaccgagttgccggacatggcgatggcgcgcgaatacggagagcgtgtgctc
tacgacagcggcaccggcaacagcgggcattactacctcgatcgcaacggcagcatccagcaatacgtcgcgctggagcg
cgttgcgcaccatgtgcgtgggcataacctacatacgctggggatcgaactggtcaaccgcggccgctatccccactggc
tggattcgcgtcatcaagaaatgaccgaaccgtatcccgaagcgcagatcgctgcgctgatcagcttgttgcaatggctg
cagcagcaactgccttcggtgcgacgcatcgccggccaccaagcgctggataccacccaggaagcggccagcgacgcccc
ggcgcgcaacattcagcgcaaactcgatcctggcccgttgtttccgtggccgcgtatcgaggcggcggtaagctggtcgc
acacgccaggttaaacggcatttttagaaaccgcacgatgcgtacatgcgagatgtcgttggtagttttcgaaactgccc
actggaacgctcaacgctccgtcgcacggtaggtcttctcgcctgcattcactgccacgtccagtcgattttcgggcggc
gcgatcgggcagaccacatgcggcgtcagtgcacacggcggattttcggccagattgaaatccagcacgacacggccatc
gcgcggcaatgcggtgtagagatagcgcgcgccgccataactctccttgccactggtgcggtcgacaaacaggaagaaca
ggccctggccatcctcctgcagcagcggctgcaagcggtattcgtgggcattccacgagaacaccgcttctcccggcacc
tccaccgtgagtggcgtgccgatcgacgtcagcaaggtggtcgtgcgcggcgctggatagggttgccactgcgcctggat
gcgccactgtggatcggtggggaaatattccaaccctccgaactgcctcagcgccggcgatgccgggtcgcggaagcgcc
atccgtacaaggcgccggtctgcaccagatagaactgccggccatccacgtccagccgatcgccgcgctgccctgcccgc
tccggttccaggcgaacctcgtcgatacgctgcccattgagcgtcaccgacgcggtggcatccgcgcgaaagcgtacctg
tcccgcagcatccaacgtcagttgccccagctgcgcggggcccgcaggcagcacgatatcgccgtgcgggtcgctgccca
cacggtattggccggcgcgcaagcgccccgaaccggtatagctcagccacccgtcgggcgcacgcagttgcgtcaatcgc
tccgcgcgcgcgcggtccagcgcgagctgatagacatcgtgctgcgccgcatttcgataaccggcagcaggcgcatcgct
gacgtcggcggtcgattccgccgaacaggcagccagcgtccacaccgcgacgcacaacgcgccaacccgtaactgcaacc
gcatggttcacccagcactgcaagaaactgcgctccgcgcagcgaacctgcgtcaccacaggccaccgttcctgccgcta
ttgtgcctgcaatcaggagccggtcgcgaccggacgcgacgcgttttgcagccaaccgctccaggaaccggcgtaaacgc
gcgctcctgacagcccggccacttccaatgccagcaacagatggcatgccgtgacgccggatccgcacatcaccaccacc
tggtcgggctgatacgcgccgagtaatgcggacaattcggcgcgcaactcggcgaccggcttgaagcggccatcgcgaag
actcaaccccaacgggcgactgaccgcacctggcacatgccccgccaccgggtcgatcggctcgacgtcgccacgaaaac
gctcgcctgcgcgcgcgtccagcaaccagcccggcgcctgctgcagtcgctccacgatctgctcggcatccacgaccgcg
gcggtatcgaagctgccgggatacgcagcgccatcatgcactgcaggtagctcggtgctttgtgcaaacccggcggcgcg
ccatgcggccagaccgccgtccagtaccgccgcccgacgatgccccatcagccgcaacatccaccacgcgcgtgcggccg
ccatgctgccatcgcccgcgtcgtagaccaccacctggctgtgtggatcgataccccattcgcccagacgtttggcgaat
gccgcgctgtgcggcaacgggtgccgcccgtgcgccggtcgcgacaggtcggccagatcgtggtcgagatcggcgtaatg
cgcgccgggcagatgtccctgcgcgtacgccttgcccgcggcgtccgggtctggcgcggtcggtggcgcggcgcgcgcat
ccagcagacgcagctgcggatgctgcaacgtggccgccagcgtggcggcatcgaccagcgtgctccagttcggatcggca
ctcatgcaacctgctccaggcgacgacgaagattgagaaggatggccgcagttgcgccccagatgcggtggccaggccag
ttgtattccagtacgcggcgcgggcacccgcgaaattccagttccacgctgcgcagattgtccgggtccatcaggtaggc
cagcggtacttcgaagacgtccgccacctcatccggctgcgggaccgccacgaacgccgggtcgatcaccgccaccaccg
gcgtcacccggaatccgctgacggtcagaaacggatccagataccccaaggcgtgcacctgctgtgcgcccagcgcgatt
tcttcgcagctctcacgcagcgcggctgcggcggcatcggcatcggatggttccatgcgtccgcccgggaagctgacctg
cccggcgtgatggcgcaggctgtcggtgcgacgcgtcagcagcacagtggtgccctgttcgcggggcaccagcccgcaga
gcactgccgcctcggcagacgcgtcgccgtcggtcagatcgatcagttcggcatggttccagcccggccctgccggcgca
gtgtccagcggatacaacgctcgcctgagctgcgcgtactcaggcagctgcgccgtcagcgcgcgtgcgggcagcaccgt
atgcagatagttctggcgttcggcgtcgctcatgctcatccagcgtgcaatttcatccaggctgcgcaaacagccgacac
agtgcgactgcgcatccagcgaacatacaccgatacacggactcggcagccggccggccgcgaaatcgggatcgggatct
acatcgacatcggtttcgacatcgctgccgctcattgccgggtcttacggccgctgcatcgtttcattgtcatcttcagg
caatcggtcgaccaaaacgacaacgccggcctggtggccggcgttgtcatcacaacatcgaatcacatcacttgacactg
accagcttgatctcgaactgcacagccacgttcggcgggaacggggtccgcgggtcggcaccgtaggccttttccggcgg
cagggtcacttcccacttcgagccggccggcatctgcagcagcgtgtcgcgcatggcctgcatttcgacttcgctgacct
tgatggccgggatctgctgcgctggacgtgccttctcgcggtcgccgaacgggaacggaccggccacttccagctgcacc
gtgctggcctgggtcggcttggcgcccttgccggcttcgatcacgcgatactgcaccccgctcggcagcgtctgcacgcc
agcggtgcccttgttcttggccaggaacgcatcgctcttggtcttgttggcggcagcggccttttcgtactcggccttgg
cctgctgggcacggccctgctcgcgcttctggaacgcttcaacggccggcttcagctggtcggcagtgatcgccggctgc
ttcttggcataggcgtcctgcagaccctttaccaccgagttgatgtcgagctgctcgccgcgaccggtgagctcggcaag
gttattgccgtagtcatagccgaagtagtagctcaacttgcccttctcggacgttgtgtcctgggctagtgcattgcccg
tcagggccagggccgccacagcgaccgcgatagaacgcaacttcatcaaacaattctccagggtggtggcacaggacggg
tctgccgcctgagatgacgcgttaggatagcggccgcgataccgaaccgctacttatcgcgaaagctaggaccagcaagg
ctttcagaagttccgtatttactaattttttacgtccgcaagggttcacatgtccaatcacgtcattctgattgccgatc
acgccagcatccggacgattacggtcaaccggccggacaaactgaacgccttgaaccagcagaccatgcaggccctggat
caggcgtttcaggatgcagccgctgcagacgacgtacgtgcagtgattctcaccggcgctggccccaaggcgttcgtggc
aggcgcagatatcgccgaaatgagtgatctgtcggcaatccagggccgcgcgttctcgctgctgggccagcagctgatgc
gccggatcgaacgcatgcctaagccggtgattgcaatgatcaatggctttgcgctcggcggcggcctggagctggcaatg
gcctgccatctgcgcatcgccgcgaccaccgcgcgcctggggcaaccggaaatcaacctgggcctgatccccggcttcgg
cggcacgcagcgcctgctgcgcctgaccggccgcgcggcagcgctggaactgtgcctgttcggcctgccgatcgacgcgg
cacgcgcactgcaactgggcctggtcaatcgcgtggtcgaagcggacgccttgcacgaagagaccctggcgcttgcgcaa
cgcttggcaactgcagcaccgctggcactgcgcggcattctggatgcgttggtgttcggcggcgagtgcgccatggaaga
aggtctgcagctggaaaccgcgcaatttgcgctgttgttcgccaccgacgacatgcgcgaaggcacccgtgcgtttctcg
acaagcgccctgctcacttcaagaaccgctgatcatcgccatgacgctcgaccccataccggcaccgcgccccctgccct
tgcaattattcgactgcgtgcaagccgatgatcttgatcgcgcgctggcactcggcctgatggcgtatctgcccgacccg
caacacgacgcgctggacgccgattgccagcaggtgtgcgccacgttgcggggtgcacagcagcgtttgcgcgatgcatg
ggccgcgcgcgaacgctatcgcgcgcgcgccgcgcgtctgcaacgccgcgccgccgagcgtgacgcacgcagggcacccg
ctccggcacccagccagccggcattgccgccgctggccgccgccatcctggcacgtgccaaggccaaagccgccggcgga
gcgcagccatgaacgcaccgcaggcaacgccaccagcgcgtcgtggcagcagcatgcgcaagcccgagatacaggagatg
ttcgagcgcctgcgcgaactcaatccgcacccgaccaccgaactggaatacaccaccccgttcgagttgttgatcgccgt
gctgttgtcggcgcaggctaccgatgtgggcgtcaacaaggccacccgcaagctgtatccggtggctaacacaccgcgcg
acattctcgatctcggcgaagaaggcctgaagcggtacatcgccaccatcggcttgttcaacgccaaggccaagaacgtc
atcgccacctgtcgcattctgctggagcgttacggcggcgaagtgccgcacgaccgcgccgcactcgaggcattgcccgg
cgtcggccgcaaaaccgcaaacgtggtgctcaacaccgcgttcggcgagcctgcgatggcagtggacacgcatatctttc
gcgtctccaaccgcaccggtctggcgccgggcaaggacgtccgcgttgtcgaagacaggctggtcaaggtgattcccgcc
cagtttctttacgacgcgcatcactggctgatcctgcacggccgctacgtctgcaaggcacgcaaaccggattgcccagg
ctgcgtgatccacgatctatgccgctaccgcgacaagacgccgccggcccctgagcggccaacagacaccaagagttgat
gcagcagtgaagccgaagcaaccacgcaaccgcgcgccctgatccacagccatcaacggcaaggccgcaagcttttacgc
atcacgaatccctactcccggccgcaaaaaaatcgcgactggatgatgcgtctttgggcgccatgcatcatccggtcgcg
acgggggtcactcggcgcgaacgccgggcgtttaccacaccttacgcaactttcgcctgctcgacgcgcgattccaccag
cacgccctccacggtgggctgcccttcgacacgtcgatcaagttccttccaatccaccaccagctcacagccgcgcgagg
ctgcattgcggctccagtcgcgcaacaactcgatgcaggcatggtcgacgtggtgcagcttggccacatccagatgcagc
gcagtgttcggcggcacgctttccaatgtccgtgccatggccggcaccttcaggaaggtagccgagccctgcaaggtcac
atgcatctcgtccttcttgtcggcgtgctcgcgcacttcgaccttcagacgcgaggagtgcagtgccagacggaacaacg
acaaacctaaagccgatcagcacaccggtcagcaagtcggtcgccacgatcgcgaaggtggtcgccagatagatcgcggc
cgttccacggccataggtcaccagctccttgacctgctcgatcttgatcatcttcacgcccgtgtagaccaggataccgg
ccagacacgcgaccggcgtcatccgcaacagccacggcagcagcatgacgaagaccagcaaccagctgccgtgtaggatg
gtcgaggtacgcgtggccgcaccggcctgcacattggccgcgctacgcacgatcacgccggtcatcgtcaatgcgcccag
gaagccgcacaacatattgcccccctgcgccgccagctcacggtcgtactgcgtacgcaccccctctgatgcagacggtc
caccgccgcggccgacagcaaggtttccgcgctggcgatgaaggcgaaggtcactgccgacaccagcaacgtgtgggtga
acacgccaaagatgtcggaaatgctggggatgctgattgcagataacagattggtcggaacgtcgaccttcttgacgttt
aagccctgcaactgcatggtcgccgtcaccaccaccgcaatcaatgcacccggcaaaagatgcgattgcgatacccatac
acaacgggagcgcgacaagaaagaccacgacagacgccaatacatcacgcccaaacagttcctgacggaaatatccgccg
atacctgaggtgttcatggtgagcttcgtcaagcgagttcagcgcgcacgacttgctggaatcgcgggcgcggagtggcc
tcgggagtgctttcggccaggagcggccggaagccacccttctcggcatcgaaggcgcggatctccccgtgcgcgatatc
gtagatccagccgtggatacgcaaggtgcccgcggccagacgggctgccaccaccggctgcgtgcgcaggtgatccagct
gcgagaccacgttttcttcggtcatgcagctcagcgcgtcctggctatgcggatcatgcccgtgatgcgcggtgacatga
cgtgccgcatcggtgtgcttgagccacgctgccacggagggcacgtcttccagcgactccggcttcagcacggccttcat
cgcaccgcaatcggtatggccgcagatcacgatgtgacgcacacccagtactgcagcggcgtattcgatcgctgccacca
cgccgctgacgtgttgcgagtagggcggcaccacattgccgatattgcgatagacgaacagttcgccgggctgcgcggag
aagatcagttccggcatgacgcgcgaatcggcgcaggtaatgaacagcgtatgcgggctttagccgcctgccagttcctg
aaaacgcgcgctctggcgcggatagacttccttacggaaatgacgaaaaccttctaggccctgttaacacatccgaagcc
catcaacgaccagaacgaagctgaggaagccaaggaacatgacatccagcttctcgaagcgcgtgaaaatccgtcggtag
cccttcaagcgacggaacagcctctccacttcgttgcgccgcttgtacatttccttgtcgtactcccaaggatcgacccg
attggacttgggcggaaccaccggcacgaagccaagatcgagcgccaactggcgggtttcattgccttcgtaagcgcgat
ccatcagcagatgaaccggccgctccactggccccaggtgttcaagcaacgcgcggcctgcgggtgcgtcatgtgcgttg
ccaggcgtcaatccgaacgtgatggctgttcgagcatctgcggcaaccatatgaattttggtgttccatccgccgcgcga
tttcccgatggattgtgggccgttttttttaatgcgccagtgccatcc----ggatgcaccttgatgctggtggagtcca
gcgagaccgcttcgattttgatgcgcacgatctggcaggtctgcaattgggcgaacatccggtccagcacaccggacttg
gcccaacggttaatgcgcgtgtacaccgtatgccagttgccaaagcgctcgggcagaccgcgccatttgcagccatgctc
tgcaacgtaaagaagggcgttgactacctgcaggttggtcatgctgacattgccgcgttgcaaaggtaggcaatgctcga
tgagtgcaaattgtgctggcgtgatctccatgcccaatagtttaatcgctcgagacattaatgttaacaggccctagcaa
actttccatgggagattcctctgggcaacgaatagtcatccgcggcgcaaaccgcgaattgcaaagacgaacaaatcaat
tgggaatcccgcgcggaacgcaccgggtgcagcgacagcggggatcagccaagcaatgcgtttggagggcgcagctgtgg
aatcaggtcgcgtttttgatttgccggcgcatgatgcgcgtgccaggaaggggaatcccgcgccagcatcggccatgcct
gtgagagcaaggggatatagtctgcaggctgtgtatcgacttggctttgtgtatcgccgtcgtcctgcggatcttctgct
gcatcgcgttcttcgccagcatccaccattaccgccaagccgtcgcccaccaacgcgtcatggacgcgcgcgtgtgcgtt
ggctgccgaccacacgccaagcgggagcgagcaaaccatcagcatttggaggaatcgaggaagcctagtctcgaaggtaa
caatttagacaccgcgcgtgcaagtgatgcatcgcacaaattgacacataggttcagcatgggatgaatgcaatccaagg
ctattacgcgataacccggacaaattcgatggttcgaggcatcggaaacccactaccgtacatcgccgtcgttcagactc
atgacatacaatgacatcgtttaaacaaacttaaattcttgtcttttttggcaaaaattgatgatgacgttgcggtcgtt
ttgtcacattaacgcaactttcacatcatagcctgcgcccactttctcaggtcgcaaagcatctatgaaactcgctccca
ccctgcttggttccgcgctgctgctggcactcgccgctcctgcagcacacgccgaaatcgccatcgatgtgatcggcggc
tcggaggtctcgctggaaggcctggtccaggccgacggcaactggttccacaacgatgtccaagacctcaatggcgcgat
cggcgccaatggtgacaactccgaattcagcatccgtcgcgccgagctggtgctcaagggcaaaggcccgggcaatgtcg
agtgggtgctgggttacgatccgagcgttctgaagcaggtgaccatcaaaggcaccaccgtcaacagcaccggccgtttc
ctggataacaacgtcaagtacaagttcggcggcaacgcgaacaactatctgcagatcggtcagttcaagcagcccaacag
cctggaagaactgtccagcaccaagaacaacgatttcgtctccaaggcgtcggtgaccaacacctacggcatctcgcgcc
gtctgggcgtggcctatggcatgggcgacaccaactggagcgtgaccgccagtgcgttcggccgcgagttgacccgcaac
caggcccacggcagcggctatggcgcgcgcggcacctgggcgccgatcaacgagaccggcaacgtgctgcacttcggcct
cagctacctggcctacgacaccgacgacgatagcttgcgcctgcgcgcacgtccggacgccgacctggccaccgttcgcc
tgatcgacagcggcgccataaccaatgtcgacaacgtcggtgttgccggtgccgaggcgatgtggatcaccgggccgttc
aaggtgcagagcgagtatttccaggaaaacgccaatcgcatcggcgccaacgcacacgactataagagtgatggctggta
cgtcagcggcgtctggaacatcaccggcgaaacctggggctacaaggccggcgtgccgaccaccccgctgcccaacgagc
cggcctcgggcatgtggcagctggcagtgcgctacgacaccctggacctcaacgacggccacttggtggccaacggcaac
acgccgttcgtcgatggcgtgcttggcggcaagatgaacatctggacggtcggcgccaactggtactggcgctccaactt
caagttcgccctcaactacgccaaggtcgacagcagccgctacaacagcgctacacgcgcgctggtcgacgacaacccgt
cgatcatcgaagcgcgcgcgcagttctactggtaaacgcattgccaccgcgtgcgctcggtcgagcgcacgcggtgacgg
ccgccacttccttccggcctgaatatccgacggcacaacgccgtcatggctttgtcatttctcagacaccgcatggtcat
gtcgttacactgcaatggcaccactgcgggacgttctcatcccttcactccaggagctgttccgtgatccactccttcaa
gacccgtctggccgttggcgtactcgccgcttcgctggctctgtgcgcccaggctgccgatgtcaccggcgctggcgcgt
cgtttatttacccggtgatgtccaagtggtcggccgactacaacgctgccaccaagaagcaggtcaactatcaatcgatc
ggttcaggcggcggtattgcccagatcaaggcggccagcgtggacttcggctcgtccgatgccccgctcaagccggaaga
actggccgcagccggcctggcgcagtttccctcggtgatcggcggcgtggtgccggtggtcaacgtgccgggcgtggccg
ccggtgcgctcaagctggacggcaagaccctgggcgacatcttcctgggcaaggtcagcacctggaacgatccggccatc
gccgcgctcaatccaggcgtgaagctgccggaaggcaagatcaccgtggtgcatcgctccgacggctcgggcaccagctt
caacttcaccaactacctgtccaaggtcaatccggactggaagagcaaggtgggcgaaggcactgccgtgcagtggccga
ccggtatcggcggcaagggcaacgagggcgtcgctgcctacgtgaagcagatcaagggcggcatcggctacgtcgaactg
tcgtacgcgctgcagaacaagatggcctacaccgcgatgaagaatgctgccggcaagttcgtgcagccgtccgatgaaac
cttcgccgccgctgccaacagcgctgattggggcagcagcaaggacttctatctggtgatgaccaacgcggcgggcgaca
acgcctggccgatcacggcgaccaatttcatcctggtgcagaagaagccgaagaacccggccggcctgaaaaacacgctg
gacttcttccgctgggtctacagcaagggcgacgcccaggccaagcagctggactacgtaccgctgccggacgcgctggt
gacccagatcgaggcctactgggccaagaatctgcccaaataacgccaaaccatcgcaacaggaacgacgccgtctctct
ccgcggcgtcgtcaccaggacgcggccccacagggtcgcgtcttttttgtgatgccttcgccataacctcctgtcatgcc
ggcgtaacaaaaacatcatttcatagtgtgatctgccggataccccggccaattcagcctcggagcctccatgaaactgc
agtcggccagcctgaccgccctgtccctcaccatcgccctcgccctggccgcgtgttcgcccggcaaggacgcacagtcc
ggcgacgccgcaaagggcgcgccgaccgcaggcgctaccgccagcgacaccaagggtgctgaaatctccggtgccggcgc
ttccttcatctacccgctggtgtccaagtggtcggccgactacaacgccgccaccggcaacaaggtcaattaccagtcga
tcggctccggcggcggcattgcgcagatcaaggccggcaccgtggatttcggctcgaccgacaagccactggacagcgcc
gaactgcagcaggccggcctgggccagttcccgtccgccatcggcggcgtggtgccggtggtcaatctggacggcatcgc
accgggcaagctgcgcctgaccggcgccttgctgggcgacatcttcctgggcaaggtcacgatgtggaacgacgcggcca
ttgtcgcggccaacccgggcgtgaccctgccggccaccaagatcaatctggtgcatcgttcggacggttcgggcaccacc
ttcaacttctccaactacctgtccaaggtcagcccggagtggaagagcaaggtcggcgaaggtacctcggtgcagtggcc
ggggggcgtgggtggcaagggcaacgaaggcgttgcctcgtatgtgcagcagatcaagggctcgatcggttacgtcgagc
tggcctacgccctgcagaacaagatgccgtacacctcgctgcagaacgcagccggccagtggatcgagccgaacgcggaa
agctttgccgccgccgctgccagcgccgactgggccaacgccaaggacttcaatctggtgattaccaatgctccgggcga
aaaggcgtggccgatcaccgccaccaacttcatgctgatgcacaagcagcccaaggacgcggcgcgcagcaaggcgacgc
tggacttcttcaagtgggcgttggaaaacggccaggcccaggccagcgaactgcattacgtgccgctgccgccggagctg
gtgaagcagatcgaagcctattggggcagcgagttcaagtaatgccctgcacccgcccatgcggcgggctgcgctgcggc
gaggtacctgaaggtgcctcgccgttcctgttttctcacgctcccgccgttgcgcgggtgacgagtccaatcgaatgaat
gccaccgccattcccgaagcgatgaccgcgccacgcggccgcgacctgcgcgatgcacgcaacgatcgcctgttcaagct
tgcgctggccgctacggtcgttttcgtcctgttggcgctcggcagcgcggcgctgtcgatgctgtggggcggacgccatg
ccttgcagatgcagggcctgagtttcttctattcggctgaatggaatccggtcgaaaacaaatacggtgcgctggcaccg
atctacggcaccctggtcacggcggtgattgcgatgctgatcgcggtgccggtgagtttcggtatcgcgttctttctcac
cgaagtggcgccgcgctggttgcgtggcccggtcggcaccgcgatcgaactgctggccggcatcccgtcgatcatctacg
gcatgtggggcctgttcgtgctggtgccggtgatgaccgagcacgtgacgccgtggctcaacgaccatcttggcacgctg
ccgctgatcggcccgttcttccagggcccgccgctgggtatcggcctgctgaccgccggcttcgtgctggcgattatggt
gatccccttcatctcgtcggtgatgcgcgaagtgtttctgaccgtgcccacgcgcttgaaggaatcggcgtacgcgctgg
gctcgaccaagtgggaagtgagctgggacatcgtgctgccctacacccgctcggcggtgatcggcggcgtgtttctgggc
ctggggcgtgcgctgggcgagaccatggcggtggcgttcgtggtcggtaacacggtgcgcctgtcgccgtcgctgctgga
gcctggcaccaccatcgcggcgttgatcgccaacgatttcggcgaagccaccgagacctatcgttcggcattgctgctgc
tgggctttgtgctgttcatcgtgacgttcatcgtgctggccatcgcacgcctcatgctgatgcagctgtcgcgtcgggag
ggcaactgatgtccgccgcttcggtgtcgcaatcgctgtacaaccgccgccgggtcaccaacgccattgcgttgctgctc
tcgtgcgtcgcggccttgttcggcctgttcttcctggcctggatcctgtggacactgctgtccaagggcgtaccgggcat
cgacctcaatctgttcaccaagatgacaccaccaccaatgcaggaaggcggcttgctcaatgccttcttcggaagcgcgg
tgatgtgtgggctggcgctggccatcggtacaccgctgggcatcgctgcgggcacctggctggccgaatacggcaatgcg
cgcaagaccggcgtggtggtgcgcttcgtcaacgacatcctgttatcggcgccatcgatcgtgttgggtctgttcgtcta
caccttgtacgtgatgcagaccggcgggcgcttctctgcattcgccggtgcgctttcgctggccttcatcgtgctgccgg
tcgtggtgcgtaccacagacgaaatgctgcggctggtgccggcgcagatgcgtgaagcggcattgtcgctcggcatcccg
cagtggaaggtcaccgtgcaggtgctgtatcgcgccgcctcggccggcatcctcaccggcattctgctggccctggctcg
catcagcggcgaaaccgcgccgctgctgttcaccgcattcggaaatcagtactggaacagcaacatcttccagccaatgg
ccagcgtgccggtcatcatgaatcaattcgccggcagcccctacgagacctggcagaccctggcctggtctggcgcagtg
gtgctgaccgtgttcgtgttgctggtcagcctgggcgcgcgtgccctgctcttgcgcaacaagatctccaatgactgacc
ttttcttccggacacccgacatgaacgatctccaaaacgccaagccgatgcatcgcatcgctgttccggccgccacgggg
gcgcagacggcgcaggcgccggtgaaggtggccgcacgcaatctggatttctattacgacaagtaccacgcgctcaagag
catcaatatcgagatcccggaaaagcgcgtgaccgcgttgatcgggccgtcgggctgcggcaagtcgaccttgctgcgca
tcttcaaccgcatctacgcgctgtatccgaagatggaagcgcgcggtgaagtgttgctggacaacgaaaacatcctgtcg
ccgaagtatccgatgaaccgcctgcgcagcaaggtgggcatggtgttccagaagccggtgccgtttccgatgacgatctt
cgaaaacgtcgcctacggcatccgccaccacgaaaaactgtccaaggccgacatgcagaaccgcgttgagcacgcgctgc
gtcagggcgcgctgtgggatgaggtcaaggacaagctggggcagagcgcgctggggttgtccggtggtcagcagcagcgc
ctgtgcatcgcacgcgcggtggcattgcgcccggacgtgttgttgctggacgaaccgacgtcggcgctggatcccatttc
caccagccgcatcgagcagctggtggaagagctcaagcgcgactacaccatcgtgatcgtgacgcacaacatgcagcagg
ccgcacgtgtgtccgactacaccgccttcatgtatctgggcgatctgatcgaacacgaccgcaccgaaaccattttttcg
cagccgtccaagcagcagaccgaggactacatcaccggtcgcttcggttgatgtaagccgcgccagcgcaaccccggatt
gaagcagttccgtcgcgccgcccagcacggcatttgcatcatgtgccatgtcgcaaaggtcacggcggacatccaccact
gccacgaatcgagatcacgatgaaccagcacctcaacgaccatatcgtcaaaagctacgacgaggagcagcaccgtcttg
tcgccgagatcgtgcgcatgggcgacacggcggtggcgcagctggaagccgcgttggatgtggtggaacgtcgtgacgat
aacgccgcgcatcgcatcgtggtcaacgacgaagcgatcgacacgctggagcatgcgatcagccatgacgtgatgcggct
ggcattgcgcggcccgatggcgcgcgatctgcgcgagattctcgccggcctgcgcattccggccgatatcgaacgcatcg
gcgattacgcagccaacgtggccaagcgctcgatcgcgctcaattccgcaccgccgctgccgcagaccgtcggcctgcgc
gcgctcggccagatggcggccaccgcggtacgcgacgccgtgcaggcctatcgcgacaaggatgccactgccgcgatccg
tgtccgcgacgaagacgcacgcctggatgcccagtacaccgcgctgttccgcgagctgctcacctacatgatggaagacc
cgcgcaacatcaccccatgtacgcatctgctgttcatggccaagaacctggagcgcatcggcgaccacgccaccaacatc
gccgagaacgtgtggttcctggtgcatggcgaacagccgctgccgccgcgcgtgaagcgcgacgacaccagcagcaccgg
cgtcatctgagcggtgacagcgccatagcgctgccgttctcactggcaaaaactgccagaacgcctgatttcgttacgta
tccagcttaaaactcctacggtggaattgcacaggccgttcctgtgacgcaggagtgcgctgatgaaacgcttcgtcgga
tctttgatggctttgtcgctgctgaccgctggcgcagcattcgcggtgccgcaacagcacgacgaccacgaccacgatcg
tgaccgcaatgcgcagcgttacgacgagcatggccctgaccgccttgatgatcatcgcgatgaccggcatgacgaccggc
gcgacgatcgccacaacgcacatcatgacgatcaccgcgatggcccgccgtatgggcgcggcgagcgtctggcaccggac
cacggtggcaaccgcgttgccgactaccacaagcaccatgtcaagccaacgccgcgcgggcacgaatggcgtcgtgtgga
taacacctacgtgctgatcgcagtggctaccgggctgaccaccagcgtcgtcgccggtcgctgacagcgcctctactgtg
tcgctaggcaggctcggtccgcggcaacgcggacagggcctttttgatggccgggatagagcgaccgacattgggtgatc
ggcgctctgctcatcgggtctgcgccgacggcgcaccagtactgcgtggcagcgatgcatgccgactctgaaatgccagc
cgcgcgcacgggatgacggccccggcgatgcatggcgcttccacccggaacacctgcagccttgcgttcatggctgaacc
cggggcgcgacctgctaggctatgcggatgaacgaaccggtcgatgcacagcctgccccctattttttgccgatgtcgcg
ccgctttcgcggctatctgcccgtggtggtggacgtcgaaacgggcgggttcgattcgaataagcatgcgctgctggaaa
tcgcctgcgtgccgatcgaaatggatgccgacggtcgcttctttcccggcgacaccgccagcgcgcatctggtgcctgcg
cccgggctggagatcgacccgaaatcgctggaaatcaccggcatcgtgctcgaccacccgtttcgcttggcgaaacagga
aaaggacgcactggaccatgtgttcgcgccggtacgcgcggcagtgaagaaatacggctgccagcgtgcgatcctggttg
gccacaacgcgcatttcgatctgaactttctcaacgcggcggtggcgcgcgtgggccacaaacgcaacccgtttcatccc
ttcagcgtgttcgatacggtgacactggccggcgtggcttacggccagaccgttctggcacgagccgcccaggccgcggg
cctggactggaatgccgccgacgcgcacagcgcggtctacgacactgaacagaccgcacgcctgttctgcaagatcgcca
acgcctggccggggccggtttagcaggctgctgaaataccagccgtcaagcgagtcggcaccatcggcatgtctcttcgc
acctcagaagtggtgaaaaattgaccatgaagtcaccgacgcatgaccttgattgcctgattcgagccgatttgatctga
ttttttgcccttttcatgccgtttccccggcctgcaggcacatctgtcccagggtacgcatgcgtaccaggttgtaggcg
gtcatattcaccatgaacacctgatccaccttctccaggccccgcaccatcacttggccaatggtgccggtcagcttggc
ccagccaaagccttgttcaatcagtttccgcttggtctgcgagatcgcatagccaacgcgtgcagccaccttatccggaa
ccgccgagcgacgattgctggtgttctgcgcgatatgcggggcaactccgatttccttcaatgcctcgacgaattcggcc
gcgtcgtcccccttgtccgcgcccagcgtcagtgcaccgtccgggttcgcctggcgggcgtcaccgatcatggccttggc
cgcttcacgctcggcgtgaccatcggcatgggtcacccgtgcattggcgatcagcccgtggcgattgtcggccagcgtat
ggcccatgtaacgcaactcactggcggtcttgcccttgcggtacagacgcgcgtgcggatcggtcgtggaggcgtgcgtt
tcattgctccgagacgtgccgcggaagtccgtgccgtcgccattgtcatcgccatccttgcgcacgaaactcttgtgccc
ggcccaggcctggatcagcgtgccatccacgctgaagtgctcgcccgacagccagcccttggcatcggccatctccacga
tctcgttgaacagcgccaccaccacgtcgtgttcgatcaggcgttcgcggttcttgctgaacaccgtcggcacccacacc
gcatcgtccatcgacaggccgatgaaccaacgaaacaacaggttgtactgcacctgctccatcaactggcgctcggaacg
aatgctgtagaacacctgcagcagcatcgcccgcgccagcttctccggcgcgatgctcggacggcctcccttgtcgttgg
gcgcgtacatccgctcgaacagaccgtccaaacgccgcagggcatcgttgaccatctcccgcaccgggcgcaatggggag
tctgtaaattgaactgtgtaactgccctttgacaagcgactggcccggaccggagaggagcaggcaagtggaactggata
agacgatgctggacgaactgacgtcaggctgcaagacgccacaggacgtggagaagctgttttcgcaaatgttgcagcac
atgatcaatcgctcgttggaggcggagatgcaagcccatgtgggccatgcgccgcatgggcgctcaggcggcaacgtgcg
caatggcaaaagccgcaagacggtgcaaagcgcgttgggcgagttgcagatcgagaccccgcgcgaccgcgcgggcacgt
tcgcgccacagttggtgaagaagcgccaggtgcggctggcggggatggaggagaagattctggcgttgtacgcgcgcggc
atgaccacgcgcgacatcgagtctgcgctggtggacgtgtatggggtggagatatcgcatgggttgatcgcacaggtgac
cgacgcggtgcaggaggaggcgcgggcatggcaatcgaggccgctggaggcgatctatccgatcgtgtggctggacggca
tcgtggtgaaggtgcagcacaacaagcaggtcatcaacaaggccgcgcacgtggtgctgggggtcaacctgcgcgggaag
aaggaagtgcttggcctgtggttggctgaacacgagggcgccaaatactagctgtcggtgttgaccgaactgcgtcatcg
cggcgtgcgcgacatctacatcgcctgcatggatggcttgaagggcctgcccgaagcggtgcaagcggtgtttccgcaga
cgctcacgcaactgtgcattgtgcatttggtgcgggccagcctgcgctacgtcaacgcaggcgacagcaaggcggttgtg
gctgcgctcaagcgcatctatcagtcggccacggcggaagaagcggcggcggaactggaggcgctggacacgcagtgggg
cgacaaataccgtgcggtggtccgcttgtggcggggcaactgggacaacatcatcccgttcttgcagttcgtgccgcaaa
tccgcaaggtgatctacaccaccaatgccatcgaatcgttgaacatggtcatgcgcaagctcacccgcaaccggcgtatt
ttccccaacgacgattcggcgctcaaatcgttgtttttggccgtgcgcgaggcatcgaagaactggcggtccatccatca
ctggaaaccggctctgcaaagcttccaggtgatgttcggcgaagaacgcgtgccgatgaatgcgctatgaaaaacctggt
tacacagttggcttgacagacccgcaatgtgtgattggccgggatgaattcctccagccgcttgaccgtgaacaactgtt
cgctaaagacgtctacgccacgcatcggattgggctgtttcgggattcgggtagtctacgggtggaggggtatttcagca
gcctgctaattccactgcgttacaaataatcgtacctttgtgccactattggaagaccttcaggccgcgcgggagagctg
tgttgaataggacactggaagtgcgttttgaacagtacggggaagtagttgctgccgccctgtcccatgcggatcgcaaa
cagcccgcacactggtacctgaaggggttgctactgcctggagggcgcaagagcgtggagcccatggccgcgcgggtgca
cccgcagaacgtgcgctcagcccatcaatcgatgcaccatctggtggccgatgccgactggagcgatcaagcgct-gctg
gcggcggtggcggcacaggtgctgccgaccctgagcaggaagagcgcagcgtgtcactggatcgtggacgacacgggatt
ttcaaagaagggggtgcattcggtcggtgttgcacgccagtactgcggccgccttggcaagacggacaattgccaggttg
ccgtgagtttgtcgatcgccaacgaacacggcagcctgccagtgggctatcggctgtatcttcccgagcagtgggctcag
gacactgtgcggcgcaagaaggcaggcgttccggatcaggtcgtgtttcagaccaagacagcgctggccatggatcagat
cgacagcgcgctggcgacagggattgcggcaggcgtcgtgctagccgatgcggcctacggcaccgagacccactggcgag
atcagctcagcgaacgcggcctgctgtacatggttggcgtccgcagcaacacgaaggtctggtggggatcgcaccaacct
gcgcccatgccgccagccagccctaagggcggtcggccccgcacacgaccgatgcgcgatagcgcacatgcgccgatctc
ggtacatgaagtcgcgcagagcttgcccgcaaggacgtatcggcaggtcagctggcgccagggcagcgacgccacgctca
gttcgcggttcgcggcggtgcgggttcgtgccgcacacaatcgccaggcacatgacgagcagtggctgctgatcgagtgg
ccgccgggagagtccgagccccgccactactggttctcgacgctaccaaagcaaacgccggtcaagacactggttgccac
ggcacaaggccgatggcggattgaacgcgattatcaggagctgaagtcggagttgggcctgcatcactatgaagggcgca
actggcgtggttttcaccatcacgccagtctgtgcatcgccgcatacgggttcttgatgcgcgagcgcctgcgcagtaaa
aaaaactccgtcgcattcaagatgcctgcagtatccaaaagcgcccgcccgcgcgggtctggccccaatgcaacgtcacc
atcccaactcgattgccacgctggccttcggactggctaggctgatcgccagaagcctcccacactgcccgtgttgcggg
gtctcaccgtaccaacggattcggatttagtaacacagtagaattaggtatccccacgttttacagcaccaatgtcatct
gctcgcgcactgcgtcaggcagtgtgcgcaagcgttctagccagcgtgagacaggttccatcggccagcacctgaccagc
gcctcgcggccgacgcgcagcgtcgagtagagcttgcgtgtgctgctgcgtggcgatagccaccgggcgataccggtggc
ttgtcgcatcccggacgatcatatgcccgcttgtggaaaaaatccggccgctcctggtgccactgcttcatggcctgcat
acgcgtcttgctacccagtgctgactgtggcaactggtggttgtacagcgccacatagcgctccagagtctgctgcatgt
cttcacggctgttgaaccggtgtgtcttgagcacatcggcgatgcgcccgttgaaccgctccaccatgccattggttctg
ggcgtcctgggcttggtcagccggtgttcgatgcccagttcctggcacagttgatcgaactcgtggtcgccactgggctc
acgctccttgctggcaaacaggcggtccgtgaactccttgccattgtccggtcagcagtttgttgatcttgatcggacag
gccttgtgcagtgcgctcagaaaggcctttgcattggccgctgtcttgttggttttgcactgcacgaacacccagcgggt
ggcccggtcgatggccacgaacagatagcgccgttgcgattggtcctgcatctggggcaggtacttcacatccatgtgca
catagccgggcgcgtagctcttgaaggccttgtgggcgacagcaggctcccggggcttgaggtcgttgaggttgccagcc
ccatgtcggcgcaggcaccggtccaggcccgagcgagagacatcggcacagatgaattcccgagtgaccgccagcaagtc
atccaggggcaacaacaaggtgcggcgcaagtggagtaccacgctctcttgtgcgggcgtgagcaccgtctgcaggcgat
gggctgtgtgcgagcgatctccgaacacatcgcgcttcttccacttgtagaccgtctggtcggtgatgccaaagcgctgg
gccagcacgctggcggtttcattgctggctgcgatctcggcgcgcacggcgggtgtggtgcgggcgttcttgtgcagggc
tatcagcatggcttggctcccggagtccattgcagggactctatcaactcctgcaagacgacttgggccatgaagagtgg
atagcgtttgggatctatgccatcgtccgggatgcgacagttatcaacggaacgcgacactagggatggtctgatcaacg
cggcagggaaatgaagcaagccacatctgcggcgctgagggcgctcaaacccctgattttttgccgttttcggcgcgttt
tcggtgtatttcccgggttacaggcacaccttccccgcagcaggcattaactctttgcgcttcagccacagattcgacag
cgcaaacagcgttagcatctgcgcggtgttcttgaccaggccgcgatagcgcaccttgacgtaaccaaactgacgcttga
tcactcggaacgggtgttccactttcgcccgcaggctggccttggtgtgctcccagcgcttggccaacttcagttcgcgt
ttgcttttgatctgcttcagcttcgagggcttctccgcgatcaggtagcgcagcgtgcgcttgcgcttcatctcctcgcg
cttctcaagcccggtgtagccgctgtccccgcacaccgtatcctccttgccgtgcagcagcttgtgcgcttgcgtgatat
cggccacgttggccgctgtgcattcgacgtggtgcaccagcccggagtcatcgtccaccccgatgtgcgccttcatcccg
aagtcatactgattccttttc---ttggtctggtgcatgtccggatcgcgctcgccatccttgttcttggtcgaactggg
cgccgcaatgatcgtggcatccacgatcgtcccgccccgcagactctgccccttgcgcgacaggtgcgcgttgacccggt
tgaacaggttgcgcgccagatcatgccgctccagcagatgccggaagtggagaatcgtcgtttcatccggcacctcgtcc
agcccaccgatcttggcgaaacggcgcatcgacaccgtgtcgtatagggcttcttccgccgagggatcgctcagtgcata
ccactgctgcaaaaagtggatgcgcagcatcgtctccagccgatacggctgtcgccccggctgccccgactttgga-tag
tgcggctcgatcagcgccagcaggcccttccatggcacgacctgatccatctcggccaggaacacctcacgccgcgtccg
cttgcgcttgccgttgtactccgcgtctcagaaggtcagttgcattgtcgtcgtcctgttgcgtctgtgcgattgtcgct
ggatcggggggggggcagagtttccctaaacgcggtgttgcacctcgtatccgcaatccgcagacgccagggaataggct
cttcccaatgaatatcaagtgcttacctgatagctggggccacgtctgacgtcgatgctgatggtgttactcaacggttg
accaggcgtatgaattacacccgggagatggtggcgtaacagtgcggtcggggccgaagctgttggatcaggtgcgcaac
cgcctgcgggtactgcactacagcctgtgcaccgagcaggcctacctgagctggatacggcacttcatcctggccagcgg
caagcattatttggtgcagctgggccaaatggaggtcgaagcgtttttcacccgcttggcgatccaggcaaaggcgtctg
caggcacacagaaccaggcgttggcggcgctgttgtttctctccagcgacgtattgcgtctcgatcggcatcacgtgtcc
gacgaaatctctcgtgttcaagatcttgagtcgtggcgtcacagtgcataaccgtgcagttacgacgcccaacgccagaa
acgaaaaaaccgcgcaatgcgcggttttttcgtcacacttttgcccacccatcaaggacggcgcgccagcgcctccacgt
ccttggccttgggcagcagatcctgcttggtcaccgcaaacggcccgatgctcagcatcggcacggccacgatcaccgac
gagatcaccacgatcaccgcgccaatcatgtgcgtctcggccagaccttccatcgactcgccgccgtagatgtacagcgc
caacgccgacaggaagaacatcaccgcggtgatcaccgtgcgcgagagcgtctggttgatcgaacgattgagcacttcca
gcggctccacgcgcagtgcgcggaagttttcgcgcacacggtcgaacaccacgatgatgtcgttgatcgcaaagcccatc
accgacagcaggccggccagcacagtcaggtcgaactcgcggccggtcagcgacacgaaggccacggtgaccagcaaatc
gaacaacgcggtcaggctggcgaccaccgcaaacttccactcgaagcggaacgcgatatagatcaaaaagcccaccagca
tgaacaccgtggcatacacgccattcaatgccagatccttaccgacctgcgggccgacgaattcgccaggctgcacggtg
gccggattctcatcgctggtcaccgccttgcgcacctcttcagcaacagtgcgtgcggcatcgtcgcgattattgctctg
gccatgtggctgcaggcggatcatgacgtcattgccgccgcgggcattctgcacctgggcgttttcgaagcctgccttgg
acagcttttcgcgtacctggtccacgtccacggtcttctggaacgaggtctgcaccagcgtgccgccggtaaactccagc
gcgtagttgaagcccttgccgacgatgatgccgaccgaggcgactgccagcaccagcatcaaaatcagcaccggcttgcg
ccagcgcatgaaatcgatcttggtgtcgtttggaatcaggtgaagcggaaaaattttcattgaatccggctcttcatatt
tacccgcacatggaggtgcgggctgttgcgagggactcgcacttctatgtgcgggctcttgcgagggactcgcattaaat
agcgacagacttcagcttcttgcggctgccgtagatcaacaccgccagcgcacgcgagaccgtgatcgcagtgaacatcg
aggcgaaaataccgatcatcatggtcagcgcgaagcccttgagcgggccggtgccgaacgcatacagggccaccgccacg
atcaggccggtgaggttggcgtcgagaatggtaccgccggccttttcataaccggccgcaatcgccgatttgggcggcac
gcccaggcgcaactcttcacgaatacgctcgttgatcagcacgttggcgtccaccgacagacccaccgacagggcaaggc
cggcaaagcccggcaacgtcatggtggcaccgaacagcgacatcaccgccaccacgatcaacaggttgaacagcagcgcc
accgaggtgatagcgccgaacacgcggtagtagatggtgaagaacaccagcgtgaacaggaacgagtagaccaccgcggt
gacgccgcgctccacgttctccgcacccaggctcgggccgatgacgtattcctcgacgaaatccatcggcgcggccagcg
agccggatttcagcagcttggccagattttcggcttcggtcttttccaaaccggtggtctggaagttcttgccaaacaca
ccagcgatgcgtgtagcaggcaacgcttcttccttcacccgcacgctacgcacttccttgccatcgaccatggtcacggt
gggaatgcgctcgatatagaccaccgacatcagcttgccgacgttggcgctggtgtagtcgaacatgcgctggccggcga
cgttgttgagcgtcaccgcaaccgccggcatgccgttctggtcgttgctgaccgatgcgctgaccatctggtcgccggtc
accaacgcgcgcttgttgagcagcaccggcacgccggtatcgcgcacgcgatagaccttggcctccggcgggatgttgcc
gctgcgcactgcatcttcggcgttaccgtcgaccacggcgcggaattccagcgacgcagtggcaccgatcaggcgcttgg
cttcggcggtgtcctgcaagcccggcagttcgaccacgatgcggtcttcgccctggcgctggatggtcggctcggacacg
cccagtgcattgacgcggttacgcaaggtggtgaggttctgctcgatcgcaccgctggcgatctgcttgagctcggcctc
cggcaccttgaccgcgatgttctggccgctgacgtcgtaggtcagggtcggctgcgccttggccagcgtcacgcgcgcgg
catcggcgtcggcaccctcgcccaggctgacctggatgctgttatccgcgcgacgctccaccgagcgataggcgatgcgg
gcatcgcgcaaggtggtgcggatgtcttcggcgaaaccgtccagacgcttttccagcgcggccttctgatcgacctgcat
ggcgaagtgcacgccgcccaccaggtccagacccagcaccatcggccggccgcccagcttggccagccagtccggtacgg
tggaggccaggttcagcgccacggtgtagttttcgcccagctgctgacgcaatacgtcgttggcgcgggtctgcgcctgc
agcgagggcaggcgcaccatcagactgtcgccttccttggtgactgccttgggcgtgatgccggcagccttgaggtcggc
gtcgatgcgactgcgcaaggcgtcgtcgagctgagcaacgcggctggcggtgatctgcacggacgggtccttctgataga
tgttgggcagcgcatacagcgcactgaccgccagcaccagcaggatcaggaagtacttccagcgaggaaattcgagcatt
cgacagtcccgcgcaacaccatcccggcgccgcgcttagcagtgagaacgacttcaagcaaccgacacaacgtcgccagt
ggtcgtcaggtggatacgggcggtgcagcggaaccggtgggtgacgacatccggttccatctgccgactgcgcccgcccc
cgcctgacagcagcgcagccgtgttaaagacgtgcttagctagccgacttcagcgtgcccttcggcagcacatggcccac
ggcgctcttctgcacgcggatccgcacgttgtcggccacttccacgctgatgaagttgtcgccgatctcggtgatcacgc
cggcaacgccgccggaagtaatgacctcatcgccgcgcgccagcttgtccagcagcgccttgtgctctttctgacgcttc
atctgcgggcggatcatcaggaagtacatgaccgcaatcaggatgaccggcagcgcgaaggtggacagaccacccagcgg
gccgggtgccggcgcggcgccagtggcttgcgcctgggcggcggggatcaggaaatcgagcaaattcattcaatgcatcc
tagtttggtgccagcgcgcccatgagcccgctcgctattcaggtaccgccggggcggaacagccgggaattatgccacgc
aggttccacgccgtccgcgccagggcgcggacggccggtctcagctggtttcccccggcaatggcggcgtggtggcgccg
cgtgccgcatagaaggaccgccggaactccacaaaggttcccgaggcgattgccgcgcgcatgtcggccatcagtttttc
gtagtaccagaggttatgcagggtgcccagcatcggcgccagcatctcgttgcagcggtccagatggcgcaggtaggagc
gcgtatagccactgctgcaggcatggcaaccgcagcccggctcgatggtgtccaggtcgcgttcgtacttggcgttgcgg
atgcgcacggtgccgaacgaggtgaaatagtggccgttgcgcgcgttgcgggtgggcatgacacagtcgaacatgtccac
gccacgcgccacgccttcgaccagatcctccgggcggcccacgcccatcaggtagcgcgggcactcggccggcaggcgcg
gatgcaggtgttcgagcatggcgttgcgttcgtgctcgggctcgccgaccgccagcccgccgatcgcatacccatcgaaa
ccgatgctttgcagcccatccagcgagcggctgcgcaggtccggatgcaccccaccctgcacgatgccgaacagcgccgc
atcgttgcccagcccgtcgtgcgcatcgcgcgagcgctgcgcccagcgcaggctcagttccatcgagcggcgcgcgaggt
cttcggtggccggatatggcgtgcactcgtcgaagatcatcacgatgtccgaatcgagcactttttgaattttcatgctc
tcttcggggccgaggaacacgcgcgcgccatcggtgggcgatgaaaaagtcacgccctgctcggtgatcttgcggcgatg
cgccagcgaaaacacctgaaaaccgccggaatcggtaaggatcggcccatcccagcgcgcaaacccgtgcaacccgccgt
gatcgccaatcacatccagacccgggcgcagatacagatggaaggtattgcccaggatgatctccgcacccagcgcgcgg
atgtgctccggcaggatgcccttgaccgagccataggtccccaccggcatgaacgcaggcgtttcgaccgtgccgcgcgg
aaaggtcaggcgcccacgtcgggcatgcccgtcggtggcttggagttggaactggagtcgggacattgagggtccgggat
ttggaattggggatgcgggattggcaaaagcgagaaggcgtatagctgagggctgttacgaatccccactgcctaatccc
cacgcccggctccacaacagcatcgcatcgccgtacgaaaagaagcgatagcgctgggcgatggcgtggtggtaggcctc
gaagatgcgctcgcggccggcgaaggcggagaccatcatcatcaaggtgctttcgggtagatggaagttggtgaccatcg
catcgacgctgcggatgcggtagccgggcaggatgaagatctgggtttcgccggcgaatggctgcagttcgccctcgggc
gcggcatcggtggtgcgccaggcgctttccagcgagcgcaccaccgtggtgcccaccgcgatcacgcggccgccgcgggc
acgtgtgcggcgtacctgttcgaccagcgcggcgccgacgttgagccactccttgtgcatcacgtgctggtcgagcttat
ccacccgcaccggctggaaggtgcccgcgcccacatgcaaggtgacatgaccgaactccaccccgcgctcgcgcaggcgc
gccagcagggcttcgtcgaaatgcaggccggcggtgggcgcggcgaccgcgccgacttcgcgcgcgaacacggtctgata
gcgctcgcggtcttcgacgcccggctcgcggcggatgtagggcggcagcggcaagcggccagcctccagcaaccagtgtt
ccaacggggtcgggatctcgaaacgcagcatgtagaacgcgccatcgcggcccagcacctcggcttggccgccggcatcg
agcgcgatcaggctgccggccttgggcgatttgctggcgccgatctgtacccgcgcctgccgctcgccgagcaggcgctc
gatcaggatctccacccgcccgccactggccttctgcccgaacaaccgcgccggaatgacccgggtgtcgttgaagatca
gcagatcgcccggctgcagcagctcgggcagatcgcgcgcccggcggtcggccagcgcctgcggcgacggcggcaccacc
agcagccggctggctgcacgctcggccagcggcgcctgggcgatcagttcttcgggcaggtcgtaatggaaatcggactt
cttcaaggccgcaggatcgttgactgagtagccgcacattgtaactgcggcgggaattggagatttgggattggggattc
gtaagagccggggccaggggcaggaagctcgacgacgcaagctggcccgcttttaccaatccccaatcccgactgcccaa
tcccggctcaatcaccgctcaaatttcgtcgacagaatgatcgacgtcgtcgtgcgctccaccccgtcgatggcgccgat
ggcgtcggtcagcacgtccatctcgttgacgccgccgaccacgcccagggcgatcaggtcgtaggcgccgctgaccgagt
gcagcaggcgcacttccgggatatcgcgcagtgccttgaccacggccggcatcttcttgggcagcacggtgatcaggatg
tgcgcgcggatgcggccctgctcgtagtcgtcgtgcgtgcgcacggtgtagccgctgatgacgccgtcgcgttcgagctt
ttcgatgcggctctgcaccgtggtccgcgagagcccgagccggcgggcgatctgggcagtggaggcacgcgcgtcctcgc
gcagcagcgataacaggcgttcgtcggagggtgtgatcttcactattgcgcattcgtttcggcgaatcgatgaaaatagc
gtacttcctgcccagattcacgctgccaaacgccgatcttctgccgataatagtaaagggaatgccactattgaaggaga
tgcgccatgtccgtccttgccccgctcgccccgctgcgcgcccatgccggccgccgcctgaccgaaggcctggacgacgc
gaccatcgcgcgcctggccgcaaaccacccggctctgcaacaggccatcgctgcggcggcagcggaatacgcactggtgc
gcgatgacgtcgccgacctgctggatctggacgaagacggccagatcagcgcagtgcaggaaggtttcatcaacttctac
gccgacgatgcagtgacgccctacgtggcgctggccgcacgcgggccgtgggtggtcacgctcaaaggtgcggtgctgta
cgacgccggcggctacggcatgctcggcttcggccacacgccggcggcggtgcttgacgccatggcgcgcccgcaggtga
tggccaacgtgatgacgcccagcctggcgcagcgccggtttgatcgcgccctgcgcgccgagatcggccacagccgcggc
agctgcccgttcgtccgcttcatgtgtctcaactccggctccgaagcggtgggcttggccgcgcgtatagtcgataccaa
tgccaagctgcacaccgacccgggcgcacggcatgccggcgccaccatcaagcgcctggtggtcaagggcagtttccatg
gccgcaccgatcgcccgggcctgtattcggattcaagccgcaagacctacaccaagtacctggccagctatcgcgacgag
gactccgtcatcgcgattgcgccgtatgacgtggccgcgttgcaacgcgccttcgacgaggccacgcgcaatcactggtt
tatcgaagcggtattcctggagccggtgatgggcgaaggcgaccctggacgtgcgttgccggccgagttctatgccgccg
cgcgcgtgctcacccgtacccatggcagcctgctgctggtcgattccatccaggccgggctgcgcgcgcatggcgtgctg
tcggtggtggactacccgggcttcgagcagctcgacccgccggatctggaaacctattccaaggcactgaacgctgcgca
gtacccgctgtcggtgctggcagtgaacgagcacgccgcgcaggtgtatcgcaagggcacctacggcaacaccatgacca
ccaacccgcgcgcgctcgatgtggcctgcgccacgctggcattgtttacgccgcaagtgcgcgacaacatccgtctccgc
ggtgcgcaggcgattgccaaactggaagcgctgcaatccgaactcggcggcttgatcaccaaggtgcaaggcaccggcct
gctgttctcctgcgagctggcatcgcaattcaagtgctacggcgccggttcgaccgaagagtggttgcgccatcgtggcg
tcaacgtgatccacggcggcgagaattcgctgcgcttcaccccgcatttcgcaatggatgaagacgagctcgatctactg
gtcggcttgatcgcgcgtgcgctcaaggaaggcccacgtcaggtgcaggccgaagcggcgtgatccagtccagatggcac
accggcgcgcgtacgccgtctgtgtgcagcctgggcagatgatgaatctgccacgagccacatgctgtgtggctcggcat
tttgaccggcgccagcgacaacgccgcaaggggcaggttgcgtttgactgagatacgcagcgtcatcaaccaaagcgctg
cctgcactgcgttcctgatgtcgtgcaacacctgcaacacccaatgcgaagccacttgaacatgcaagctttcgcttgca
taaatcgcctgcagcatgcgggcgaatgaccttaatcaaattcgccctgcgccaggtcgattgccgtatcgccgcgcacg
ctgccactcaaatcggcacagcgttcaacttgcggcgcaggtagttggtcagcttacgccgcggcgacttgccgcgccac
gatgcccagcacaggtgcgaacccactgcgatcttgccgccccggtggccaagcccgaaccacgtgcgatccggatggaa
ggcgtcgcgtggcgggaacaggatgtcggcgaactggctaccgtgtgcattgtagaaacgcgtcaggccacgtggaccgg
aaatcatcggaatctcgcggtggtcttgcagcgcctccggtgcatgcgcggtaaagatgtgctcgatgaacgcgcgccag
aacggatgccctggttcggagccaaacacggcattgccgatcttgaagtcttcatggcccggcgcgccttcctccacggg
cagcacgcaatgttgcgagagcacctgcgcatccagtggccgcagcagtttgtagtcggtatcgaaatagaagccgccgt
gtgcgtgcatatacgcgcagcgggcaatgtcggctttcatgacgccgaagcggatccgttcgtagcgctcggcgaactcg
gggaacgcacgccgcatcagttctgagttatcggcgtcgtcccagacgtaacaggtccagcctggcaatagacgctgcaa
gcggtcgcaaatcctgccctcttcccatagcaactgcttggtgggagcggtcaggtgaataagatgggggatcatggcgg
gcggctcggggaactgggggaactgggggaaccagcgccgccgccgtagcgccgcatcgattcggctacccggttggtgg
cttggctgcaccaaccgtagtcgcactatcgacgtgacataaatcgcactaaacgatcgtaaaccgtacgccgatagaaa
aaatctatgcggatgcgaatttttgcaacgatgtttaaatgcagtcgaaatcccgactaaacgtcttgccgttttgtcat
attcgatgcatttgttgcaagccttgaggatgaatggcagcagaggacacagaactgcgcacatgcagatcgcagatgct
tcacataccgctagcgcacccgctggcagcacagcattgccaggcaggctgttgcctgccctcgctcattcccaacaccg
atccgcac------------------------------------------------------------------------
--------------------------------------------------------------------------------
--------------------------------------------------------------------------------
---------------------------------------------------gccccttgcgcgtggcactgcgcggacaa
tcacgcggtgcgatacgtcccgcttcgtgttcgatcaagcgcttgctgccgtcgctatcgcgctgcagttcgcacgcgtc
gtacagccgcccgctggcagtgcgcgattcgtcaaccagatactgattgtccacacgcaacacctggtagagctgggtgt
cttcacccaccggacgcatggttttgcgcgccatgtcccaaagcgggtattgcttgggaccggccaccgagaccacgaat
accgacgtcgcctgcccggcttcgtcgccgcgcagaccctaggtgtggtcgtggccctgcagcaccagatccaccttgtg
gcggcgaatcaccggcagcacctgttcgaccaatttttcgttttcgcgttcggcacgcggcgaaaagaatggctgatgga
tcagcacgatcgaccacggatgcgggttgtccgccagcaccgtgtccagccactacgcctgcgccgggccagtgcccaga
tccagcgccgaggtgccgtcgagcacggcaatgcgcacgccttgatagtcgaaccagtagctggtgcgcgcggtggcctg
cggcccattgcgcggcaatgcaaacgtcactggccaatgactgccgaacacacgggtcgcttgcggcgtgtcttcgcctt
gttcgtgatactcgtgattgcccggtgccggcgccactgccgtgccttccagcagccagcgcccggactcgaaccactcg
gcccattcgttagtcgcccctgccccccc-------a---------------------gaccacatccattgcaaggctt
catctgcgttttcggtgtgctggaattgccagtgttcgttactccacgtcctggtttctggcagttttcgcccatgcgga
cacgccgtcctgctgccgagcagttgcctgcggatgagctgtgtcgttcgcgcctggagaaccagatcgacgtgcgccat
ccgctggtccagctgagccatcggctgccgtggagtgcgttggaacaggcgctgtcgccacggttgcctgcaaccaccag
cgcaggcggtcggcccgcattgccggtgcgcttgatcgccgggctgctctaccttaagcacgcctacgacctgtccgacg
aggcggtctgcgagcgctggctggaaaatccgtactggcagttcttcaccggcgaggtggtgttccagacctgcgtgccg
tgcgatcccagctccctgacacgttggcgacagcgcttgggcgaagccgggatggaagcgctgttggcgcatacgatcaa
caccgctcacgcgatgaaggcggtggatgcacgcgagttgtcgcgggtgatcgtggataccaccgtgcaggaaaaagcga
tcgcccatcccaccgacagccgtttgctggaggtggcgcgcaagaagctggtgctgctggccaagcgacacggcatcgca
ctgcgacagagcgatgcgcggcaaggtccggggttgagccgcaaggccgggcgctatgcgcatgcgcgccagttcaagcg
catgcgcaaggtactgcgacgccaacgcacgatcctgggacgcgtattacgcgatctgcaacgcaagctggcccagctgg
aaccgtcggtgcgtgagcgcatcggtgtctggttggagcgcgcacaacggttgttgacacagcgtcccaaggacaaacaa
aaactctacgccttgcacgcgccggaagtggaatgcatcagcaagggcaaggcaagcagcccgtacgaatttggcgtcaa
ggtcggcattgcggtgagtgcgcgcaagggcttgatcgtgggcgcgcgcagt---ttcccgggtaacccgtacgacggcg
acacgctggctgagcaactggaacaggcgcgcgggctgctgcaggatgtggatgtgatcccgcaggtggcgattgtggat
ctggggtatcgcgggcgcgacgtggagggtgtgcagatcctgcatcgcggccaagccaagacgctgacaccacggcaatg
gcgctggatcaaacgacggcaagcggtagagccggtgatcggacatctgaaacaggactgccgcttgaatcgctgccatc
tcaaaggcgcccgaggcgatgcactgcacgtgctcggctgcgccgctggttacaacctgcgctggctgctgcgctggatc
gcatgtttgcgtgcctggttgcaggtggtgcgggcgtgctcctcaacgccctcaagcaccctgtggcccgcaaacatggc
atttggtgttcctgattagccccgaccttcagctgcagcac-ctccgcgcttatcgctaaaccggcccaatgccaggccg
ccatggggtcctggctgaaagaacttcgcaccggctcctcgcatcagcagcgccaagatcagacatcatggaacacatcg
gtaaaacgaagctatttgcaggactgcaacgaaaatccagctgagggtcagggctaatcaggtttggtgtttgagagggt
ttttcaggggcgactcgttatcgtcctggccgtccttgccgctgaccagggccccggcaaacagcgccaaccgcgcatct
ggcgccgagcgccacgcctgtcaaatcactcgcgggaccaggctgaggtttttgttctgggtatcgccgaaatacagcag
cgtcagcggtgtactggctgtggcagccgtgcagaagtgattccacgcaccccaggtgccctgtccctgcccctgcccct
gcacgcggtaagcggtaagcggtaagcggtaagcgtacaaggtgtccggatgcagcccatcgacatccgcgcgatggtga
tgcgaactgccgttttcgctggcgagcgttgcggtgctggcacgaatgcgccgcggcgtgcccacgcccggcgaattgcc
ggcaaccaccagttccagccggggttggttgacgctggcatcggtacgccacgccaccgcaaacccggtggcggcatcct
gtgctggcgtcgcaacgatacggtccgggaagccgtctgcaacataatgcgtcgagcccaccgggcacctacgtgttggg
ttcggcagcgcgcccgaccgccgatgccgtaacgcttgtgatcgcgatcaatcccagcaacacatagaccgcggcacgcg
cagccatcatggcgtgcactccttcaagcgcaatgtgcgcgcgatatcgcgccaatcgaacgcggacaccgcctggtcgt
catgcaatgcatagaacacaccacccgggaaacgcgcatcgctgcgttgatccagccatacgccatcggtattggcggtg
acgcgaccagcgaaagcgcccacatgcgccagcgtcctgcgatcgaacacctggaacacgctgcggtccttgaactgatc
ggtggcaatccagtagccgctgccatcgttgcacgcaaacaaggtaatgccctcggcctgcgccttgaacaacccggtgc
cgagatcgcgcccacgatagcgcccatccatgccgtagtcgcgcaactgcgtgcccacggccacgtcttcttcggcaatc
atcagccgtgcgtcggcttcatcgccgaataccgattcggcgatccgcactgcgcccgcctccgtcgtatcgccaaaact
ttgggtcaaacgggactgccaaccctgccctgccggattgacttgataacgccgaaagcgctgaccaagttcggccaatg
gcggcggcagatccttgttggtgggcgacatgtagttgtcgctgaccaccacctcgtagccgccgtcgtgcttgcgcacc
cacaagccataaggttcgcgcaacgtatcttggccgaaggccgtcaaaggcttgaaatccggcaacgaaaacacctgcac
gcgacggttatcgcgctccaccacgaataccaggtcgtcgaccaccgagatgccgttcgggcggtcgagtttgcccaggg
ccttgcccttgccgccgaccacgcgcagccgcttgccgctgtcgccgtcgaacaccaccagcgcatgtgtgcccttggcc
gtggcgatcacccaacggctgccatccggcgtcatccaactggccggggaatccagattgtccgctggcgtcagcgcggt
gatgaaggcttccgacaccacttcgtgggcaaccttggcctcgctcagcaacggatctttcagcagcgcttcgtcggctt
cgcggccggccggggcgctggcgcaaccgaccaatgtaatggcagtggccagcagcgtggtctgcagcaggcgactcggt
gcgatcacagcgccaccttcaggccgagcgcataggtgcggccgtactcttcattttgcagggtgcgcgaggggatgccc
tgatacagctccaacggttcgtccagcaggttctgcgcttccagatacaggctcacgtgactgttgaactgataactcat
actgaaatccatctgggtatgcggagcgacgtagatatcgtaagcgcggctctgaccgatggtgtccaggtatggactgc
gatacacggccgccacgcgcgcactgaacccatatttttcgtagcccaggtggccgctgtagatgcgcctggacgaacgc
ggcagcatgaagtcgtcgccggcgcggttggtcaggcccggatcgaaatcgctgtccagggcggtggcgctggcgctggc
gccaaccagaacgccattccagccctcgggcaggaagtccagggtctgctgccaattgaattcggcgccgcgcaccttgg
cggtatcgccattgatcgcgcgcgtgacctgaaaccctggaaattccgcgtcgttggtgttgagcgtctgcacgatgtag
tcgtcgatcgatttgtggaacacacccagcgagatcaggccggtgctgccgatgtatttttcgaacgacaggtccagatt
ctgcgagcgatacgcattgagatcggggttgccgatgctcacctcgttatcgccacgattgatgctgacgcgcggcgaca
catcgccgaacgacgggcgcgacaaggtcttgttggccgcaaagcgcagcacccagtcgttgccgctgtcgtaacgcaga
tgcaggccgggcagcacgttgctgtaactgctggaggcttcgcgcggcgtcaccgtggcggtgcgaccgttcggcgccac
atccacctggttgccggtggcattgaactgggtattttccacgcgcacgccggcaatcatgcgcagcgcgccgatgtcgc
aggtacccatcgcataggttgcgaagacatcttcgctggcgttgtaatcgtcctgcagcgaggtctgcagattgccgccg
acatcctgcggacgtgcgctgtacagagtaccggaggtgttccagtaacggcgcatgccgtccgagccgatgctctcgcc
cagggtgccgccgcggtgttcgggtgcggccttggtccaatcgctcaggtcgatggccgggccacgacgcagttcgcttt
cgtccacgttgacatcgcgctcgcgccagcggcctagcacgcccaccttcaggctggaatgttcgccatcgaagcgcacg
ttgatctgcgcgctacgctcgctgtcgtccacctgcttgggcgcaatcacgaaacgatcaaacacgaaatcgtcgttgct
ctgccagccgttatcggagaaccacaatcgcgcaatgccgctgcgctgatccactgtcgccgacagatcgtcgccgtcgt
agttgaaacgcgcttccttttcgtcgttcacgtgctcggtggtcttggtatagcccaccttgtaatcgacggtggcgctg
ctcaggcggttctcaccgccaacgctcaccgccatgttgtcctcctgtttggtgcggtagcgcacgcgcttggaaatgct
gtcggcgggcaggtcggccacgtcataggtgccgtcgccattggcactgacctcaccgtcgctcaagccgaagatggtgc
ggtggcgcgtttcggcatcgtcgaagcggctgtacagcgagcgcagataatagcggttgtccgcatccgggcgccagtcc
agattgagattcgcgcccatgcggatgcgttcgatgaaatatttacgccgttgtacttcaccggcgaacagatcgtcatc
cgcgccgccttcaaagatctcgtaggccacttcggtgttgtcggattcgagctcgcggtcctggtagttcacgcccaccg
ccacaccgaaggtgccgccgacgatatcgctgtagttgaacgcaccattcgggctggtcttgccaaacagcgactggtgg
ctaccttcgatggagccacgcaacgtgcgtccatcgcggtcgaaggcggaggtggattccacctggatcgcgccgccaat
ggaatcgcccggcatatcgggggtcggcgacttcactaccttcaagcgctcggtggaatcggaaggaatcacgtccagcg
gcgtggagcgcgtgccgtcttcgggcgtccccatgttcatgccgtcgatggtgacctgggacgactcaagttccaagtgc
aacacttttctccactgcagacccgcgttttctgtcaaaacactggctcacgtaacttttgcacaatcaatggcctgctg
ggctgtccgtccataagttgcgctaacagcaggtctctcgaggtgttgcacttgactcttgagaccgccctgttgagcga
cgaatcgagcccgcggatgacaacaaagcggccttcgccctgatcgcgggtgacgctgacgcccggcaggcgctgtaagg
attctgcaacattattgtccgggtagcgtgcatttttgctcatgtcttgcagtagtcgcctcgctgtaaggattctgcaa
cattattgtccgggtagcgtcccatcgcatcggaagcgacggcgtcctggatggcatcggaggcgcgcttgagatctacc
gcgccctcctgcgcttccaactgcgggcgcacttcgagccgctccaggtcgattgccgcagcgccggctgcgccgccagt
ggccgcatcctcagccgcgtgcgccagcgggctccacgtggctgcagccaacgtcagcgtaatcgccaggcagagcggag
tcctgttcaacacaggcgcttcccaatcggttacgaatgggtgggcacattatgtctacgacgtttcactgacatgacat
ctgcgttcgcgatcacgcccaatgtatggcgacacaccgcgcggctgcggcacactgcgcccttcgccagcctgtcgcta
cccatgaacatcgtcgaagtccgccaccccctggtccagcacaagatcggcctgctgcgcgacgcctccttgagcaccaa
gggcttccgcgagctggtcaccgaactgggcacgctgctggcctacgaggccactgccaatctggagaccgaatcgcaca
cccagccgggctgggccggtccggttaacgtgcagcgcattgccggcgccaagatcaccctggtcccgatcctgcgtgcc
ggcctgggcatgttgccgggcgtgctggcattgattcccaccgcgcgcgtgagcgtggtcggcttgcagcgcgatgaaga
gaccttgcagccggtgccttacttcgaacgccttaccggccgcctggaagaaggcgatgccctcatcctggacccgatgc
tggccaccggcggcaccctgattgccaccatcgacatgctcaagcgcgccggcgcgcggcgcatcaaaggcatttttctg
gtcgccgcaccggaaggcctcaaggcgctggaagcggtgcatccggacgtggaggtctacaccgccgccatcgacgacca
cctcaatgacaacggctacatcctgcccggcctgggcgatgcaggcgatcggatctttggcacgcgggtggagtgagcgc
gccaacttggagcggctaacacaacgtcgcgagggctgccgggtgggcgcggacggcgcgctcagaagcggagtgtacgc
gtggtacatgccgattccgggcaccggccgcgcccgcctggcagtgagcgcagtcgttttgtcaggtgctcttactggaa
ggcaagctcgtcgtgcgcttggtcgacacggtcgtggacagcaagaaagcggactacgacaacacgtacaccatctatga
agccaaggacggccactcctacggggtattgcgctgatctcggatcagccagcaggcacgccacaggatgcgggcggcag
gcattcgcctaccgcctgcggttttactagggcctgttaacattaatgtctcgagcgattaaactattgggcatggagat
cacgccagcacaatttgcactcatcgagcattgcctacctttgcaacgcggcaatgtcagcatgaccaacctgcaggtag
tcaacgcccttctttacgtcgcagagcatggctgcaaatggcgcggtctgcccgagcgctttggcaactggcatacggtg
tacacgcgcattaaccgttgggccaagtccggtgtgctggaccggatgttcgcccaattgcagacctgccagatcgtgcg
catcaaaatcgaagcggtctcgctggactccaccagcatcaaggtgcatccggatggcactggcgcattaaaaaaaacgg
cccacaatccatcgggaaatcgcgcggcggatggaacaccaaaattcatatggttgccgcagatgctcgaacagccatca
cgttcggattgacgcctggcaacgcacatgacgcacccgcaggccgcgcgttgcttgaacacctggggccagtggagcgg
ccggttcatctgctgatggatcgcgcttacgaaggcaatgaaacccgccagttggcgctcgatcttggcttcgtgccagt
ggttccacccaagtccaatcgggtcgatccttgggagtacgacaaggaaatgtacaagcggcgcaacgaagtggagaggc
tgttccgtcgcttgaagggctaccgacggattttcacgcgcttcgagaagctggatgtcatgttccttggcttcctca--
-----------------gcttcgttctggtcgttgatgggcttcggatgtgttaacatgccctaataagtcagtaaatta
ggtaacaaatgtcgacgtctgctgtacaaccatccacctgattagccctgaccctcagctggatttttgttgcagtcctg
caaatagcttcgttttaccgatgtgttccatgatgtctgatcttggcgctgctgacgctaggagccggtgcgaagttctt
tcagccaggaccccatgacggcctggcattgggccggtttagcgataagcgcggaggtgctgcagctgaaggtcagggct
aatcaggaccatccatgatgaagagagacggacgcttggtatcgcgggcggcgctggaagaaatgtgcctgatggcgttg
caacggatgggcgaaggcgaatcgccggccgaagtggcctcgtcgttcgggttgcatcgcggctgggcgtacaaagtgct
ggcacgagcacaggagggcggcgctggcgcattgatgacgcgtaagggcagcggtcgcccgcggacgttgacgccggcgc
aggagcgccaggtgttcggctgggtcaatggtaagaaccctcgccagcatggcttcgacttcggtctgtggacgcggcag
gtcgtgcgtgaactgatcgagaagaaatgtgccgcacggttgagtctggccagcgtcgggacgttgctggcgcggctggg
gctgaggccacagaagccgctgcaacacgcctatcagcgcgatccactggcggtagcacagtggcaggagcagacgtccc
cggcgatcgtgacgcacgccaagcgggaaaaggccgagatagacttctgggacgagtctggcttccgtgccgatgcggtg
caaggacggacgtgggccgtcaagggcgtcacgccggttgtcgcggtgccgg---ggcagcgccagagcatcagtgcggc
ctcggcggtgaacagcaagggcgggttctggttcgccgtgtacagcggcggcttgaacggtgaattgttcgtggacctgc
tcaagcgaatgatgaaaggccgtcgccgtccaatccatctggtgcttgatggtttgcctgctcacaagacccgtggcgtg
cgcgatgacgtggacagcctgaagggcaggctgacgctgcatttcctgccgggtgacgcgccggacttgaatcccgacga
gttggtgtggagctacaccaagcgcacgggcgtggcgcgcagcccgctgcgcagtggcgagaagctggccgatcgggtgc
atgatcagttgtccgacattgcagctcgaccagaattggtgcgctcgttcttcaggcattcaagtgtcgcctatatttct
gacttatgagtaatcctatagattcgctttcgagccaattcccccatccaactgcacttgcgccttgcccaccgggttac
gcgggtcgctgccgccgctgagcacgttgctgcgcttgtcccactccaccgtttgcaggttgccccacacgtggctggag
ccgcggccgccttcggcggtgtcgccgggcagtttgagtgcatgccccatcgcttgcaggcccttgacggtctgcggcga
gaacgcgtcggtttcggcgtcgatcacgtccggcaaccactggtggtgataacgcggcaaggcgctgaccgcctgcgcat
ccagaccggcgtcgtagcccaggataccgagcagcaccatggtggtgatgcggctaccgcccggggtgccgagcacaatc
gccttgtcggccgattccatgaaggtcggcgtcatcgagctgagcatgcgcttgcccggcttgggcgcgttggcggcata
gcccatcacgccaaacacattcgaggtgccgggcttgagcgcgaagtcgtccatctcgttgttgagcagcacgccggtgc
cctggggaatcaggcccgagccgtacagcaggttcaccgtctgggtggcaccgacgcgattgccttcgctatcgatgatg
gaaaaatgcgtggtctcgtcgtcttccagcggcgtggggttgcccgacagcagatcgctgggggtggccttgtccggatt
gatggtggcacgcaggccttgcgcgtaatccttgctggtcagcacgcgctgcggcacgtgcacaaagtccgggtcgccca
gaaagaaggtgcggtcgcggtaggcgcggcgcatcgactccaccaccagatgggtgcgatgcacgtcatcgagtttgttc
aaatcccagccttccagaatctgcagcatcaccgccagcgcaatgccaccggaggacggcggcggcgcagtggtgatggt
ccagccgcggtaatcgaattgaatcggcgtgcgctccttgacccggtacccggccagctcggccgcgttccactggccac
cggcctgcttcacgccagccagcagcttcttggccgtttcacccttgtagaacccgtcgaagcccttgtcgccgagcagt
tgcagcgtgtgcgccaactccggctgcttgaaagtctcgccctcggcgatgggcttgccgccgcgcagatacacctcacg
cgtcccggggtagcgctccatcacctcgcgccgcgaggcatagcccttggccatgcgcgcgtagacggggaagccctcgg
ttgcgatacggatcgagggcgccagcgactgcttcagcggcagccggccgtgtttggaagccagttccagcagtgccgcg
ggcaggcctgggatgccggccgaccatgggccgttcaccgagcggtcgcggtccagctcgccgttcttgtcgagaaattg
cgcttcggtggccgattccggcgcagtttcgcgcgcatccagcatcacgtccttgccggtctttgcgtcgtgcagcagga
agaaaccgccaccgcccagccctgagctgatcggctcgaccaccgccagcgtggacgacaccgcaaccgcggcgtcgaac
gcattcccgccttcgcgcaggatctgcaggccggcatcggtggccagggcatggccgctggcgattgccgcgccgggcga
atgcacggcaaccggtgcagtggtggaagcagtgggcttggcggcatcggcgcaccaggcggaaggtgacagcaccaagg
ccagcagcaacaggccacgcgaggagaaaggtcgggaaaaagtgctcacggggcgggtggctccttttcgtagagttcgg
gatgatcgcgctgcaactgcatcagcttggccagcaattgatcatgggtttccggaatggccggatccgggtcgatgcat
tcgaccgggcacaccaccacgcattgcgcttcgtcgaaatggcccacgcactcggtgcaccgtgccgggtcgatgacgta
gatggtttcgcccatcgagatggcctgattcgggcacgccggctcgcagacgtcgcagttgacgcagagcgcgttgattt
tcagagacatatcggcactacgatgcgacgcgacacagcgcgctgcaaccacaagcgctggaacgcaatgtactgctgca
gccgggcgcagatggcgtgcagcggcggatggacaacaccgtgggcattgtcggacacctgcctgacacggccggctgcc
ggtggagtgcgaacgcggcagcatggtgcgtttccaggctgcgaccggatgcgccctcccgcgcatccggcctggtacgg
cattacttggcctcaacgaaaacgtattccgcgcccttggactggacgatggtctgcacacgcgcgttgtcggcaacatt
gccgatgaacagcacgcgcacacccttcatcgagtcaggtgccacgtccttgaacgctgcatcgatcaggtcggccatct
tgctggacgccgaggaaccgaaggccagcatgttgcccggctgcacgccacgggccagtgcggtcttgacgctttccagc
tgacgctcgtagctgccggcaaattcggcatcggactccggcggcaagtagtacaggaacgggctgttggtgatggtgcc
cagattctgcccgaccacttcctgcaggtacttcttccagccggcgttgtcgtccttggccggtgcggtcaacgcagccg
gagcggcggcaggggtcggtgccgccgcttccttcttgcaggcggtgaccgccagagcggcgatcgaagcgagcgccaga
gcgcgcatggtgtgtttcatgaaactcctccctttgaaatgcgtgtggtgatgtaactgcaactgatcaggcctgcgcac
gggattcgcgcacctgccgcaaggcctcgacgaccgatgccggcacgaagccggagacgtccccgcccagccgcgcaatt
tcgcgcaccagagaggacgagatgaagctgtattgctcggacggggtcagaaacagcgtttccacctctgggatcagatg
gcggttcatgctggccatctggaattcgtattcgaagtcagacaccgcacgcaggccgcgcagcagcacgccggcgccca
tctggcgcacgaaatgcgcgagcaaggtatcgaagccgcgcacttccacattggcatgcgctgccaacgcttcctgggcc
agcgccacgcggcgctccagcgacaatgccggacccttggaggggctgtacgccacccccaccaccacgcgttcgaacaa
cggggcggcgcgattcaccaggtcgatatgaccgttggtgatcgggtcgaaggtaccgggatagaccgcggtgcggctat
tggcaacactcatacggagactaccggggtcggatcgcttgccagtgtagcagcggcccggcggtacagcgcatagcgca
cctcgcgggtggcgccctcgcggtgcagatgccagccggctggcagcagcggcgcatcggcgggcgcttccagatacagc
caggcatcggcggccacatgcgcggggaggcgctccagcactgcgggccacaggcaggcagcgaacggcgggtcgacgaa
gacgatatcagccagcgctgcgggcgctcgctccagccagcgcactgcgtcctcctgcagcacctgcacctgcgtggcgg
catccagccgggtcacgtgcgcgcgcagccgctgcaccagactggagtcgcgctcgatcaaggtggcatgccctgcccca
cgcgataccgcctccaggcccagcgcgccggacccggcgaacagatccagcacgcgcgcgccgggcagccgcggcatcaa
ccagttgaacagcgtttcgcgcacgcggtcgctgctggggcgcaggccggtcaagctgggcaccgccagccgcgtattgc
gccagcgcccgccaacaatgcgcacctggccttccgcgccgcgccgcgccgaccgctgcgggcggctcatcgcctggcac
ctgtcgatggcaagcgggggcagcacggcagtagcgcagttggcgacatggctcaaggcaagacgaatggccggccatga
taccgccgccatcgccgcagccgccctgccccgcgccgagagcagcacacgacagattcgctcgggcccgccttgaaaaa
tcggcagatggccgcatcccccaggccatcggccgcgttgcggcctggaccaccacggagcacgaccccaatgaccgttg
ataccgacaagcagacacttggcttccagaccgaggtcaagcagctgctgcagctgatgatccattcgttgtactcgaac
aaggaaatcttcctgcgcgagctggtctccaatgccgccgatgccgccgacaagctgcgcttcgaagccttggtcaagcc
cgagctgctggaaggcagcggcgagctgcgcatccgcgtcgattacgacaaggacgcgcgcaccgtcaccatcgacgaca
acggcatcggcatgagccgcgaggatgcggtctcgcacctgggcacgatcgccaagtccggcaccgccgatttcctcaag
cacctgagcggcgaccagaagaaggacgccaacctgatcggccagttcggggtggggttctacagcgccttcatcgtcgc
cgaccaggtcgatgtgtactcgcgtcgcgccggtctgccggccagagaaggcgttcactggtcttcgcgtggcgaaggcg
aattcgaagttgccagcgtcgacaagcccgagcgcggcacccgcatcgtgctgcatctgaaggacggcgaagacaccttc
gccgatggctggacgctgcgcggcatcctcaagaaatactccgaccatatcggcctgccgatcgagatgcgcaaggagca
ttacggcgaagccgccgacaagccggcagagcccgaatgggaagcggtcaaccgcgccagcgcgctgtggacgcgcccca
agtccgagatcaaggacgaggagtatcaggagttctacaagcacatcgcccacgacgcgggcaacccgctggcctggagc
cataacaaggtcgaaggcaagctggaatacacctcgctgctgttcgtgcccggccgcgcaccgttcgacctgtaccaccg
cgattcggccaagggcctgaagctgtacgtgcagcgcgttttcatcatggaccaggccgagcagttcctgccgctgtacc
tgcgtttcatcaagggcgtggtggattcgtcggacctctcgctcaatgtctcgcgcgaaatcctgcaatccggcccggtg
gtcgattcgatgaagtcagcgctgaccaagcgctcgctggacatgctggaaaagcttgccaaggacaagccggacgacta
cgccacgttctggcgcaacttcggccaggcattgaaggaaggcccggccgaggattatgccaaccgcgaaaagatcgccg
gcctgatgcgcttctcctccacgcatgacaccaccggcgcgcagagcgtgggcctggccgattatgtaagtcgtttggcc
gaaggccaggacaagctgtactacctcaccggtgagagctacgcgcagatcaaggacagcccgcatctggaggtattccg
caagaagggcatcgaagtgctgctgctcaccgaccgcatcgacgaatggctgatgagctacctcaacgaattcgacggca
agtcgttcgtggacgtggcacgcggcgatctggacctgggcaagctggattcggaagaagacaagaaggcgcaggaagaa
gtcgccaagtccaaggagggcctggcctcgcgcatcaaggcagcgctgggcgaggacgtggccgaagtccgcgtctcgca
tcgcctgaccgattccccggcgatcctggccatcggccagggcgacctgggcctgcagatgcgccagctgctggaagcca
gcggccaggcggtgccggaaagcaagccggtattcgaattcaaccccacccacccgctgatcgaaaagctggatgcggag
caggatatggaccggttttgcgatctgagccaggtgctgttcgaccaggcggcgctggcggcgggcgacagcctcaagga
cccggccgggtatgtgaagcggttgaataagttgttgttggagttgtcggtgtaaggcctgcgacacatgttgtaataca
ccaagatcggcgcatgcgccggtctttttcctgacgcaacaggtccgaaaaatgtcaattactcataagtcagaaatata
ggcgacacttggatgcctgaagaatgagcgcaccaattctggtcgagctgcaatgtcggacaactgatcatgcacccgat
cggccagcttctcgccactgcgcagcgggctgcgcgccacgcccgtgcgcttggtgtagctccacaccaactcgtcggga
ttcaagtccggcgcgtcacccggcaggaaatgcagcgtcagcctgcccttcaggctgtccacgtcatcgcgcacgccacg
ggtcttgtgagcaggcaaaccatcaagcaccagatggattggacggcgacggcctttcatcattcgcttgagcaggtcca
cgaacaattcaccgttcaagccgccgctgtacacggcgaaccagaacccgcccttgctgttcaccgccgaggccgcactg
atgctctggcgctgccccggcaccgcgacaaccggcgtgacgcccttgacggcccacgtccgtccttgcaccgcatcggc
acggaagccagactcgtcccagaagtctatctcggccttttcccgcttggcgtgcgtcacgatcgccggggacgtctgct
cctgccactgtgctaccgccagtggatcgcgctgataggcgtgttgcagcggcttctgtggcctcagccccagccgcgcc
agcaacgtcccgacgctggccagactcaaccgtgcggcacatttcttctcgatcagttcacgcacgacctgccgcgtcca
cagaccgaagtcgaagccatgctggcgagggttcttaccattgacccagccgaacacctggcgctcctgcgccggcgtca
acgtccgcgggcgaccgctgcccttacgcgtcatcaatgcgccagcgccgccctcctgtgctcgtgccagcactttgtac
gcccagccgcgatgcaacccgaacgacgaggccacttcggccggcgattcgccttcgcccatccgttgcaacgccatcag
gcacatttcttccagcgccgcccgcgctaccaagcgtccgtctctcttcttcatggatggttggacagcagacaccggca
ttttctccctaatttactcacttattagttccactgtgttacaaataatcgtacctttgtgccactattggaagaccttc
aggccgcgcgggagagctgtgttgaataggacactggaagtgcgttttgaacagtacggggaagtagttgctgccgccct
gtcccatgcggatcgcaaacagcccgcacactggtacctgaaggggttgctactgcctggagggcgcaagagcgtggagc
ccatggccgcgcgggtgcacccgcagaacgtgcgctcagcccatcaatcgatgcaccatctggtggccgatgccgactgg
agcgatcaagcgctgctggcggcggtggcggcacaggtgctgccgaccctgagcaggaagagcgcagcgtgtcactggat
cgtggacg-acacgggattttcaaagaagggggtgcattcggtcggtgttgcacgccagtactgcggccgccttggcaag
acggacaattgccaggttgccgtgagtttgtcgatcgccaacgaacacggcagcctgccagtgggctatcggctgtatct
tcccgagcagtgggctcaggacactgtgcggcgcaagaaggcaggcgttccggatcaggtcgtgtttcagaccaagacag
cgctggccatggatcagatcgacagcgcgctggcgacagggattgcggcaggcgtcgtgctagccgatgcggcctacggc
accgagacccactggcgagaccagctcagcgaacgcggcctgttgtacatggtcggcgtccgcagcaacacgaaggtctg
gtggggatcgcaccaacctgcgcccatgccgccagccagccctaagggcggtcggccccgcacacgaccgatgcgcgata
gcgcacatgcgccgatctcggtacatgaagtcgcgcagagcttgcccgcaaggacgtatcggcaggtcagctggcgccag
ggcagcgacgcaacgctcagttcgcggttcgcggcggtgcgggttcgtgccgcacacaatcgccaggcacatgacgagca
gtggctgctgatcgagtggccgccgggagagtccgagccccgccactactggttctcgacgcgaccaaagcaaacg----
ccggtcaagacactggttgccacggcacaaggccgatggcggattgaacgcgattatcaggagctgaagtcacagttggg
cctgcatcactatgaagggcgcaactggcgtggttttcaccatcacgccagtctgtgcatcgccgcatatgggttcttga
tgcgcgagcgcctgcgcagtaaaaaaaactccgtcgcattcaagatgcctgcagtatccaaaagcgtccgcccgcgcggg
tctggccccaatgcaacgtcaccatcccaactcgattgccacgctggccttcggactggctaggcttatcgccagaagcc
tcccacactgcccgtgttgcggggtctcaccgtaccaacggattcggatttagtaacacagtagaattagtaacatgtgg
agaaaacccgggttcacccgagtcactcttactacaacgcgaccgctacctccacattgcagatcatggagcgtctttca
ctttccatgccattgcttggatctcgccggaagactgcacatcgcagcagcaacatttgcgcgacaatagtcctatgagc
agccatgacatctcccctgccgacgcccgtgcccgcgccttgcaaggcgcgttgctgatcgacatccggcaactgcatga
acgcgctagcggccaggccgaaggcgccttagccatcgcacagaatgccctggaaacagagccggccacgcatttgcccg
agcacgcccgcgaaattgtgctgatctgccagcgtggcaaacgctcggcgcacacggccgccatcttgcgcgcgcacggc
tatgcgcgcgtggcgtccgtggccggtggcactagtgcctgggcgagcgacggcctgccgttggtgcgccccacgctgcc
gccggatgagcaggattttctagagcgctattcgcgccatctgcgtctgtcgcaggtcggcgtggaaggtcagcggcggc
tggcgcgtgcgcgcgtgctgctggtcggcgcaggcgggttgggctcgcctgcagcgttctaccttgcggcagccggtgtc
ggacatctgagcatcgccgacgacgatgtagtggaccgcagcaatctgcaacgccagattctgcacactgaagacagcgt
cggcacggccaaggtcgactccgccgcacagcgcattgccgcgctcaacccacgcgtgggcatcgaggcggtgcaaacgc
gcgtgactgccgacaatgtcgaagcactgctgcaggacgtggatgtggtagtggatggtgcagacaattttcccgcgcgg
tatttactcaacgatgcctgcgtcaaacgcggtaaaccactggtttacggcgccgtgcaacagttcgaaggacaggtgag
cgtgttcgatgccggccgcaaccgtggccgtgcgccctgctaccgctgcctgtttccagaaccgccgccgccggaatttg
cgcccagctgtgccgaggctggtgtgctcggcgtgctgcccggtgtcatcggtttattgcaggccaccgaggtgatcaag
ttgctgcttgggattggcgacagcctgactggccgtctgctcagtttcgatgcattggccatgcgcttccgcgacatccg
cttgccgccggatccgcactgcacggtgtgtgcgcctggcgtggtattcggcggctatgcggattacgcggcattctgcg
ctagggcctgttaacacatccgaagcccatcaacgaccagaacgaagctgaggaagccaaggaacatgacatccagcttc
tcgaagcgcgtgaaaatccgtcggtagcccttcaagcgacggaacagcctctccacttcgttgcgccgcttgtacatttc
cttgtcgtactcccaaggatcgacccgattggacttgggtggacctgattagcacgatctttcagaacagtcgcagccag
tgagagccgaccggtcgatgctaggaccgtcgctccaccgagaccagatcatggccatgaatcgtgtgcagttccaagcc
gggctgtcgttgccggcgttcctcaagcgctatggcaacgcgcagcagtgcgagcaggcgttggagatctcgcgctggcc
acagggctttgtttgtccgcgttgcgccgctaccgcgcacagtcgattccagcgtcacggcaccacgtactggcagtgca
cggcctgctatcgccagaccagcctgcgctcgggcacggtgatggac-aacagcaagctgccgctacgcacctggctgct
tggcatgtatctgctgggccagagcaagacgaacctgtcggcgctggagttgatgcgacacctgggagtgagctacccga
cagcgtggccaatgaagcacaagctgatgcaggccatgacccaacgcgaggcgaaccgcaagttgggcgggatcgtgcaa
ctggacgatgcctacctgggcggagaacgcaacggtggcaaggccgggcgcggctcggagaacaagcgccctttcgtgat
cgccgtggagaccactgaagacggtcgtccattgcgcgcggtgatggatccggtcccaggcttcaccaaggcggcgctgt
cggaatggatcgggcaacgcctgcatcctggagcagatgtctacagtgatggactcggtgcgtttcgagcactggaagcc
gagcacgcgcacacggtgatcgaaggcagcggtcgaagtcgctgcgaggcagagaacgcacgctgggtgaacgtggtgtt
gtccaacctaaagcgttcgctggacggtgcctatcacgccttcaaattcgccaaatacgcccagcgctacctggcagaga
cgatgtggcggttcaaccgccgtttcgatctgacccggctggtgcccagcttgctggccgccgcagccgccagcaagccg
tggtccgagcgggccctgcgtgatgtcaccatgttcaccgctgaaagtgcgtgctaattccactgtgttacaaataatcg
tatctttgtgccactattggaagaccttcaggccgcgtgggagagctgtgttgaataggtcactggaagtgcgttttgaa
cagtacggggaagtagttgctgccgccctgtcccatgcggatcgcaaacagcccgcacactggtacctgaaggggttgct
actgcctggagggcgcaagagcgtggagcccatggccgcgcgggtgcacccgcagaacgtgcgctcagcccatcaatcga
tgcaccatctggtggccgatgccgactggagcgatcaagcgctgctggcggcggtggcggcacaggtgctgccgcccctg
agcaggaagagcgcagcgtgtcactggatcgtggacgacacgggattttcaaagaagggggtgcattcggtcggtgttgc
acgccagtactgcggccgccttggcaagacggacaattgccaggttgccgtgagtttgtcgatcgccaacgaacacggca
gcctgccagtgggctatcggctgtatcttcccgagcagtgggctcaggacactgtgcggcgcaagaaggcaggcgttccg
gatcaggtcgtgtttcagaccaagacagcgctggccatggatcagatcgacagcgcgctggcgacagggatggcggcagg
cgtcgtgctagccgatgcggcctacggcaccgagacccactggcgagaccagctcagcgaacgcggcctgctgtacatgg
ttggcgtccgcagcaacacgaaggtctggtggggatcgcaccaacctgcgcccatgccgccagccagccctaagggcggt
cggccccgcacacgaccgatgcgcgatagcgcacatgcgccgatctcggtacatgaagtcgcgcagcgcttgcccgcaag
gacgtatcggcaggtcagctggcgccagggcagcgacgcaacgctcagttcgcggttcgcggcggtgcgggttcgtgccg
cacacaatcgccaggcacatgacgagcagtggctgctgatcgagtggccgccgggagagtccgagccccgccactactgg
ttctcgacgctaccaaagcaaacgccggtcaagacactggttgccacggcacaaggccgatggcggattgaacgcgatta
tcaggagctgaagtcggaattgggcctgcatcactatgaagggcgcaactggcgtggttttcaccatcacgccagtctgt
gcatcgccgcatacgggttcttgatgcgcgagcgcctgcgcagtaaaaaaaactccgtcgcattcaagatgcctgcagta
tccaaaagcgtccgcccgcgcgggtctggccccaatgcaacgtcaccatcccaactcgattgccacgctggccttcggac
tggctaggcttatcgccagaagcctcccacactgcccgtgttgcggggtctcaccgtaccaacggattcgtatttagtaa
cacagtagaactaaggaaggtctgaacaacccatcaaacctctaaaattccagcttcttgcatttcaatgactggaaaaa
tgctgagtcgggtgcgatttttgcaacgttctggcggttttggctgccgccaggcagcattatcccctggccggcagcaa
gtgccggcgcaccatccacagattcgacagcgcaaataacgtctgcacctgtgcggtgttcttggccaagccgcgatagc
gcaccttggtgtagccgaactgccgcttgatcacccggaatgggtgctccaccttcgcgcgcacgcttgccttgaagtgt
tcccaacgttctgcccaagcacgcgcgcgcttgttgccaatggcttgaatcgtggagcgcttggcggcaatgaaaaatgc
agcctcgcagctctgcaactcgtcgcgtttttccgcaccggtgtagccgctgtcgccgaacacgctgtcttccttgccgt
gcagcaatgcgtgcgtcaccgtgacatcggccacgttggctgcggtgcactgcacgtggtgtaccagcccggaaaattca
--------------------------------------------------------------------------------
--------------------------------------------------------------------------------
------------------------------tccaccccaatgtgcgccttcatcccgaaataccactggttgcccttctt
ggtctgatgcatctcagggtcgcgcgcacgatcggcattcttggtcgaactgggcgcagcgatcagcgtcgcatcgacga
tcgtgcccgaccgcaggctctgccccttgcgcgacaaatgggcgttgaccgcttccagcatccgagcggcaatgccgtgg
gtttccagcaaacggcgaaagttgagaatcgtggtctcgtctggaacgttatccaagccgccgagctgggcaaaacgccg
cagggtcgggatctcgtgcaatgcctcttccatcgccggatcgctcaacgcataccactgctgcaacagatgaatccgca
acatcgtcgccagcgcgtacggctgccgacccggtcgtcctgacaccggatagtgcggctcgatcagggcaagcagtcgc
ttccacggcacgatgcgctccatctccgcaaggaagatctcgcgccgggtctgcttgcgcttgcccaggccctcggcgtc
accgaacgtcagttgcatggatgcctcctcattccgaacaaatagtgtctcgcatttgtggtgcgttgttcagaggttcc
ctaatcagtcgcccctgaaaaaccctctcaaacaccaaatgccatgtttgctggccacatgatgcttgagcacgttgagg
aacgcgcccgcaccacctgcaaccaggcacgcaaacatgcgatccagcgcagccgagcacgtgcagtgcatcgccttggg
cgcctttgagatggcagcgattcaagcggcagtcctgtttcagatgtccgatcaccggctctaccgcttgccgtcgtttg
atccagcgccattgccgtcgtgtcagcgtcttggctttgcccccgatgcaggatctgcacaccctccacgtcccgcccgc
gataccccaagtccacgatcgccacctgcgggatcacattcacatcctgcagcagcccgcgcgcctgttccagttgctcg
gccaacgtatcgccgtcgtagggatgaccgggaaaactgcgcgcgcccacgatcaagcccttgcgcgcactcaccgcaat
gccgaccttgacgccacattcgtaggggctgcttgccttgcccttgctcatgcattccacttccggcgcgtgcaaggcgt
agagtttttgtttgtccttgggacgctgtgccaacaaccgttgcgcgcgctccaaccagacaccgatgcgctcacgtacc
gacggttccagctgggccagcttgcgttgcagatcgcgtgatacccgtcccaggatcgtgcgttggcgtcgcagcacctt
gcgcatgcgcttgaactggcgcgcatgcgcatggcgcccggccttgcggcgcaaccccggaccttgcctcacataggtct
gccacaagacgatgccgtgtcgcttggccagcagcaccagcttcttgcgcgccacctccagcaaacggctgtcggtggga
tgggcgatcgctttttcctgcacggtggtatccacgatcacccgcgacaactcgcgtgcgtccaccgccttcatcgcgtg
agcggtgttgatcgtatgcgccaacagcgcttccataccggcttcgcccagacgctgtcgccaacgggtcagggagctgg
gatcgcacggcacgcaggtctggaacaccacctcgccggtgaagaactgccagtacggattttccagccagcgtgcgcag
accgcctcgtcggacaggtcgtaggcgtgcttgaggtagagcaacccggcgatcaaccgcaccggcaatgcgggccgacc
gcctgtgccggtggtggccggcaaccgcggcgacagcgcctgctccaacgcactccacggcagccgatggctcagctgga
ccagcggatggcgcaagtcgatctggttctccagacgcgaacgaaacagctcatcggcaggcaattgctcggcagcagga
cggcgtgtccgcatgggcgaaaactgccagaaaccagtaggtagagtaacgaaaactggcagttccagcacgccaaaacc
gcaggtgaggccttgcaatggatgcggtctgggggtttttcaggggtgactaattccactgtgttacaaataatcgtatc
tttgtgccactattggaagaccttcaggccgcgtgggagagctgtgttgaataggtcactggaagtgcgttttgaacagt
acggggaagtagttgctgccgccctgtcccatgcggatcgcaaacagcccgcacactggtacctgaaggggttgctactg
cctggagggcgcaagagcgtggagcccatggccgcgcgggtgcacccgcagaacgtgcgctcagcccatcaatcgatgca
ccatctggtggccgatgccgactggagcgatcaagcgctgctggcggcggtggcggcacaggtgctgccgaccctgagca
ggaagagcgcagcgtgtcactggatcgtggacgagacgggattttcaaagaagggggtgcattcggtcggtgttgcacgc
cagtactgcggccgccttggcaagacggacaattgccaggttgccgtgagtttgtcgatcgccaacgaacacggcagcct
gccagtgggctatcggctgtatcttcccgagcagtgggctcaggacactgtgcggcgcaagaaggcaggcgttccggatc
aggtcgtgtttcagaccaagacagcgctggccatggatcagatcgacagcgcgctggcgacagggat
> 3:2674651-2843954 + PXO35_assemblies/Xoo_PXO35_nanopore(Flye)_PacBio(Arrow).gb
ccttggatatcgacagagtcagcgcggcagcgctttcaatgctggcaacctcgctcagcttggtcacgtcggcgcctgcc
acagcgaagcacttgagcggcacgccgaccactttccactggccttgcggcagcgcagccagggtcttctgcacatcgac
gcggccaccacacttctcgccgcagcccacgcccagccacaccggtgcggtcactgcgctgtcgcggcgcagggtcagct
gcaactgcacatcgccgttgctctcacgcgaaacgtccaccggcttgccagacaccagcagcacgctggcaaccgaactg
ccggaccacaccagacggcgcgcatcttcctgcaccttgtggtcgactgcggttatcttcaggctgtcgtcggacaggcc
caccggcagcgtggtcgccggcacatgcttctgggcaacaccggacatctgcatcgcaatccccagtgccggcttgccgc
gcacgaagtacagcccgctcaccgactgctcgcctgacacgcccgacgcttccggcagtgccgccaagtcgcccttgtcg
gcgtaagtcaggccgaagccgaacttgaactgcgggtcgtagtccttctggccgacgttgttggcgaactgcaccgcggt
ctttggccaggaaaagctcagcttgcccttgaagtcgtgctgcaccgtgccatcggccttgcgcaacagcacatcggcga
tgccctcgccttcggaacccggcaaccaggccgccacgaatgcgtcggaggcattgatgtactggttcatccacagcgga
cgcccgctcaggaataccgccaccaccgggatgccttcggccttgagcttcttgatcaaggccagctcgctctcgtcgcc
tggcttgtacagcaaggtggcgatgtcgccctggaattcggcgtacgggttttcgccgaacaccaccacggccacgtccg
gcctggtcttgtaggcgccatccacagccagctcggcgctgccgccggccgccgtgatctgcttgtccaggccttcccag
atggtggtgccgttggggtagtcgctgcgcttggtgccggtgccctgccagttcagcgtccagccgccggactgcttgcc
catgtcgttggcaccgtcgcccagcaccagcacgcgcttggtcggatccagcggcaggatgccggcctggttcttcagca
gcaccaacgactcacgcactgcctggcgggcgatcgcacggtgttccggtgcacccagcaattcgtacttgccaccgagc
gggcgcttggacggcttgccggcttcgaacaggcccagacgcagcttgacgcgcaggatgcggcgcaccgcatcgtccag
gcgctcggccgagatctgcccggacttcaccgccgccagttcggtttcgtagatgcccttccagctgtcggcggccatcg
ccatgtcgacgccggcaatgaacgaggccgggcagttctggttggtgcagcccttgacctggccgtggccgttccagtcg
ccgaccacgaagccgccaaagttcatgcggcccttgagcacgtcggtcagcatgaccttgttgccgtgcatcttttcgcc
gttgaagctgttgaacgaggccattacgctctgcgcgccggcagcgatcgccggcggataaccggccgcatggatgtcgc
gcatggtggcttcggacaccttggtgtcgccctggtccttgccatcggtggtgccgccgtcgccgacgaaatgcttcacc
gaggaaatcacgtggctgccgtccaggaactgcggcgtgcccggtgtgccctggacgccttcgaccatcttgccggcgaa
gctggccaccacgtccggcgactcggaatagccttcgtaggtgcggccccagcggtcgtcctgcggcaccgccacggtcg
gcgcgaaggtccactccatgccggtgacgcgggtttcggcagcggtgatttcgccaatcttcttgatcagatcgggattg
cgcgtggcacccaggccgatgttgtgcggaaacagcgtggcgccgacgatgttgctctggccgtgcaccgcatcgatgcc
gaagatgatcggaatcgcgttgccgcccttggaggtgtccatcgacgcctcatagaacgcgtcggccagcttcaaccagt
cggccgggctggcgttgtacttgccgcccggatcggagttgccgccggccagcaccgagccgatgcgatatttgcgcacg
tcgtccggggtcatgctggcgatatcgccctgtatggtctgggcgaccttctcttccacgctcatcttggccatcacatc
ggtgatgcgctgctccagcgctgcgtcctgcgggaacggccacttcggcgacggccattggtccggatggatggtggtcg
acgacgcggcaggtgcagcagccggggcggtcttgttcgcctcgccagcggtgtccttgccttggcaggcggccaacatc
agcaccgctgcagcggttgccaggcagagggcgcgacgcgcgacgggcgcggcggcacgacggagcagcttgtccaagat
caggttctccagggtggttctcccacggcgatgcgttgcgccgcaggccatcaggcggcgtacgcttgcgtgattcccct
accctgtcaacaaccgccgaccgtatggcgaatcgctggcaacttattggccgcggctatagcgttggaataccggcagc
acctgtgaaaccaggcaaaacgccccaatccgccatcgtggctggtgttggaagcaagcgcactttgttgcatcgcacca
cctgccgattcggtcagtgcgcagcatcggcacgcaatggcgtctggcaacgcgcgcgtgcgcagacgtgttcgaacacc
ggccaacgggtgagctcgccgtcaaacaactgtcataccggcggcctagcgtaaactgcctggcgatgcgccactgccat
tgtcgatcgttgcttttgcctggagtttcgatgtctgcctcccccgacccctcccgtcgtcgcctgatgcaatttctggc
ggccatccccctgttgccgcttggcaacgccagcgcagctgctctgcaacaacttggcggtgccgcgtgggccgcgcgcc
cgttgcgaccatcggacaatccgacccgcctggtgtcggccaccttccacggcatgccggcgcccagcctggccaaccca
gcggcgatggccaccaccacggtcggctcggcactcagcgtaacgcgcagcgacggcagcacgcagcgctatgcactggc
ctaccacccgttcttcgtcaccggcgaccaggtgcccgacggcaacggcggcaccgtgctggcgggtgggtactacgaca
tccagcatcgcccgatcatcgaccgctccaaacccggtgccgaacgtgcgttcttttccgattgcccggacggctcctcg
ctgctgaccctgccccatgccaaggtgccgggcgtcaagggcaaccacgtattcgcggtagtgcagttcgaatacaccac
ccgcgaccaggccggcaacgacgtcaatcgccacctgcccgcgccgatcgcggtgttgacgctggatcaggacccggcca
ccggcaagctctcgctggtgaagtaccacaacgtcgacactgcgccagtgcatgggctgtggaccacctgcggcgccagc
ctgtcgccgtggaatacccacctgtccagcgaagagtacgagcccgacgccaccgcgctggctggcaatacccagttccg
cagctacagcacgcatttgtacggcgacccggaaaaagccaacccctaccactacgggcatctgccggaaatcaccgtgc
acccggacggcaccggcagcgtgcgcaagcactattgcctgggccgcatctcgcacgaactggtgcaggtgatgcccgac
caacgcaccgtgttgatgggcgacgacgccaccaatggcggacttttcatgttcatcgccgaccgtaaggcggacctctc
tgccggcacattgtatgtcggcaagtggcaccagacctccggcatcggcccgggtgcggccacgttgagctggatcaagc
tcggccacgccaccagtgccgagatccaggccatggccgaccgccttactgccgccgacatcctcgatgtgcacctgagc
gatccgggcgacgccgcttttaccaagattccgttcaacggcaccttcaactggatccgcatcaaacccggcatggaaaa
ggccgccacctatctggaaacccatcgctatgccgcgctggccggcggcagcctgggcttcaccaagctcgaaggcacca
ccgtcaacgcgcacgacaaggtcgcctatatggcgatgtcctacattgtcaccagcatgctcaacggctcgggcgatgta
aaagtacagggcccggaagccggcgcggtctatgccttgaatctgcgcggcggccaacgcgacagtcacggcgcgccaat
ccacagcgactgggtgccgatcgatatggccgccccggcggccctcaccggccacaacctggccaaggccgatgcgctgg
gcaatctggccgacccggaacggatcgccaacccggacaacctcaagttctccgagtcgttgcgcaccttgttcatcggc
gaagacagtagcctgcacgtcaacaatttcctgtgggcctacaacgtggacaacggcacgctgacgcgcgtgctgtcggt
gccggcaggcgccgaatcgaccggtttgcacgcggtcgacgaaatccacggctggacctatgtgatgagcaacttccagc
atcctggcgactgggaaagcccgttgcacgacaccgtcaaagccacgctggacccgctggtccgcgccaactacaaggac
cgcttcggtggtgccgtgggttatctcaccggcgatccggtggcggtgcagttgggcaaggcataagcgctgatgtttcc
agttgcggcgctgcgtgacgctgcagctgacacgtgcagcggtgcattcccgctgctgtcgcataccggtaggagcgcac
ctgggccggtagcagcgcacccgggcgcgaggagcgttgccgatatggcctgtcgcgcctggatacgctcctgcgggtga
ggtcgatgcctggccgcgtcggtgagacgccgatcagagcgcaggtgcctgagcgcgcggtcaagactgccgcaagtcca
gcgccgccatcacgatgggcttggcccaatcgggcacctgcgccaattcttccggcgtttgcgggtaatgcagaccgctg
cggtccagttccagtaccagcacgggtgcgacctggcccgccgcatcggccggagcgctgttgtcgtagacatgcagcac
ggccagatatggcagcaacgcaatcaggttggcccgcgaggcatcgtaacgctcgcggatcttgtgctcagggatggcat
gaccgccggcagcaacccgcgcggccacacgctggatgtgcagatccactgtcgccaacccgcagaaccagaccgccacc
gtgtgctgcgcgcacgcctcgcgcagcaggcgtggaatggtgctcgcgcccagcgtggtttcgaatgcgaaatcgctgcc
gttggccatggcatggcgcagccgccgtacaccttcttcccaggcctgcgcgttcgcttccgcaagcgcccagccctgct
ccaccagttccttggtgaacgcatcggggttgaaccaggtggcgccgtcctcttgcagaaaacggcccaatagcgaactt
ttgccggcgccattgacgccggccagcaccaggagattgcccatcggttacagcgacggacccagggtgatcttgcggcc
gcggcgtgccggcgtggcgatcgccttggccagacctgcaccctcggtcgccgccgcaagctgcgcgtcgaacttcgcct
gcaatgcctgcagcgattgcgcgcgcgacggagccgccgccgcactcgcctgattgaccaggcgccgatattcctcggcg
tccacgacgaccgcttcgggatgattgtggttggtgatgaccaccgccccatgcgagcgcaccttgcgcatcaggctggg
ccagcccttcaccttgatgtcggcggcgggggatttttcaagctcgggcaaatcctggaggcgcgacatggcggcagtcc
ggcgcggagtgatggcgatcagcctactctcaaattcccaatttaggaaatttgtctattctggcctcagcgcagtcggt
catgtcgtccaaaacaaaaaacggggcccgcaggccccgttctctgtctgcgcgatgcgcaaaatgcttagccgcgcagt
ttgctcagcaattcgcgcgtcaccgggtcggccacatcggccgattcgcccttcagcgccggcaacaactggctggccag
ctgcttgcccagctccacgccgaactggtcgaacgcattgatgccccacatcaccgattgcacgtacacgctgtgctcgt
acatcgagatcagcgcgcccagcgcctgcggggtgagcgcatcgagcaggatcaccgtgctcggacggccgcccgggtag
ctgcggtgcgggtcgctgctgtcctggccattggccagcgcctcggtctgcgccagcacattggccatcagcgcgacatg
gttttccgcatacgggtcgtcgttgtgcacggtgccgatgaaatcggccggcaccacgctggtgccctgatgcagcgcct
ggaagaagctgtgctgcacatcggtgcccgcgccgccccaccacaccgacacggtgtcgctgtccaccgccgagccgtcg
agcttgacgcgcttgcccaggctctccatcaccagctgctgcagatacgccggtagcagtgccaggcgctggtcgtaagt
catcaccgcgtgcgtggcgctaccgagcaggttgcggttccacactgcggtcaggccgtgcaacaccgcgacgttttctt
ccagcggcgtgttgagcgcatgcgcgtcgaactgcgcggcgccttccagcagttgttcgaaacgttcgaaaccaatggcc
aatgcaatcgggaagcccactgccgaccacagcgagtagcgcccacccacccaatcccacatcggcagcacgcggccggg
tgcgatatcgaaggccttggcggcgcgctcggggttggcactgactgcgtacagccgctcgctgccactgagccaggcat
gcaggatgctgccgttgagcagggtttcctgggtgccgaaggtcttggaaatcaggatgccggcggtgcgtgccgggtcc
agcgtggccagcgtgcgctgcattgctgcgccatccacattggagacaaaatgcacgcgcaagcgggcaccggacaccgg
acgcaacgcgtcggcaaccagacgcgggcccaggtccgagccaccgatgccgacactgacgatatcggtgacgtcggtgg
cttcgagctgctggatcagcgcgcccatccgctgccgcacttctgcagcagtggcgtaggcctccgaggccacgggcgcg
tcggtcaagtcgccacgtaacgcggtgtgcaaggccgcgcgctgttcggtcacattgacctgctcgccacggaacaaccg
ctggaacgcgccggccagatcgcgctcgcgggcgatggcgaacaaggcatcgagcgcggcgcggtcgtacttctgccgcg
cgaagttgaaatacaacggaccgacttgccaggcgtattgcgtcggccgttccggctctgcggcaagcaatgcggggatg
gcagcgccgcgcaggcgctgggcgtgggcgtgaagcgcgtcgaatccgttggtctgtgtcatgcggcctgcgtggggatg
ctgtggttggtgtgggagatcgcgttgcgcgcgttcacatataccagattgggcttaaaggtcttggcttcgtcttcgct
catgctggcgaacgccgccacgatgatcagatcgcccacctgcacgtgacgcgctgcgccgccgttgagcgacatgatgc
cgctgccgtcttcggcgcggatggcataggtgctgaaacgcgcaccgttggtgacgtcccagatatggacctgttcgaat
tcgcggatgccggtcgcttccagcagcaggccgtcgatggcgatcgagccttcgtagttgagctcggcgtgggtgacggt
ggcgcggtggatcttggctttcagcagggacagatgcatggacgcgggcaacgacaaaaggaaagccggcattttagcgg
aaagcgcccgcccccaaccggtttgcgctgcggtcggtggtgagggcttcaggcctacgccgcgggaagaccggcctgca
tcggttgactcgcgctactggcggaggtcagacgccacgtacgcagcgccggcctgctcagaattccaggttgtcgatca
agcgcgtgctgcccaggcgggccgcgatcaaggccacgtgcgcaccggtgtggccgtcgcccggctcgctgaggtcgggc
agccgcaccactgcgtaatcgacccggaaaccagcctgctccagcgcgtggctggccgcgtcttccacctgcgcgcgcgg
cgtgccgacggcatagctgtcgcgcatctgcagcagcaccttgtggatattggccgaggtcgggcgctcttcggccgaca
gatactgattgcgcgagctcatcgccaggccatcggcctcgcgcacgatgctgccgcccaggatctcgatcggaaacgcc
aggtcggccaccatctgccggatcacagccaattgctggtaatccttcttgccgaaggcggccacgtccggctgcacctg
attgaacaaccgcgccaccacggtgcatacgccatcgaaatgccccggccggcattcgccctcaagcacatcgctgacgc
cgggcgcgtggatgggcgtggccagcgcggtgccgagtgggtacatcgtgtccacgtccggcagccacagcgcatcgcag
ccggcatcttccaggccgcgcaggtcggcctcgggcgtacgcgggtagcacgcaaaatcttcattcgggccgaactgggt
cgggttgacgaacacgctggacaccacacggtcggcgtactggcgcgccagcatcaccagcgagtaatgcccgacgtgca
ggttgcccatggtgggcaccagcgccacgcgcaggccctcgcgcttccagccgttgaccagagcgcgcagggcggaaaga
tcggtgagtgtctggatcatgcggcgtacgcgtgctctgcatcgggaaagctgccatcgcgcacggcctgcgcgtaggca
cgcaccgcaccggccaccgagccgccttcggccaggaaatccttgacgaacttgggccgacgatgaccgctgtccaggcc
cagcatgtcgtgcatcaccagcacctggccgtcgcaaccggggccggcaccgatgccgatggtgggcacgctgagttctg
cgctgatttgcgtggcgatcggcgtcggcacgcattccagtaccaccaggctggcaccggcgtcgaccaccgcctgcgca
tcgcggcgcaactgctcgccggcttcgccgcggccctgcaccttgtagccgccgaagcgcagcaccgattgcggggtcag
ccccaggtgcgagcagaccggaatctcgcgctcgaccaggtaacggatgacctcgagcttatgcccggcgccctcgatct
tgaccatctccgcaccggcctgcagcagttgggtggcggcatccaatgcacgttcgggcgtggcgtcggcctggaacgac
aggtcggccaccagcaatgcgcgatcgagcgcgcgggccaccgcggcggtgtggtagaccatgtcggcggtggtcaccgc
caaggtggaatcatgcccctgcatcaccatgccgagcgagtcgccaaccaggatcaggtccacgccattggcgtcgaagg
tgcgcgcgaagctggcgtcgtacgcggtcaacatgaccagttttcgacccgcgcgcttggcctgcgccaaggcgggcacg
gtccagggattgctgtcggcgtggctgctcatgaagtcattacgtggggtgataagccggtcattatctacccaatcggc
tccagcccgcaggtatcgatggcttgcagggcgtgccgcactgttccatggcccggaatgatcgcctgcggcgccagctc
ggacagcggcagcagtgcgaaggcacgcgcgtgcagatgcggatgcggaacctgcaactgcggcagatcgatcacctgtt
cggcgtacaacagcaggtccagatccagcgtgcgcgggccccagcgctcgccggcgcgacgctcgcggccgaacgcctgt
tcgatgccgagcaaggcttccagcagcggcagcggcgcgaggccggtgcgcagctgcgccacggcattgatgaaatccgg
ctggtctgcgcggccccaggccggcgtacggtacagacacgacgctgcgatcagcgtggtctgcggcacagcgcccagcg
cggcgatggccgcgcgcacgctggcctcggccgggcccaggttggcacccagtccgacaaaggcggtctgcatgccctag
tcgcctgcgggcgcgccggtgcggcgccggcggcggcgacgcttgcgcggtgcgccctcctcgccttcctggtctgcctg
cgccgattcgatcgcctccaccagctcctggccgggcgacttctgcgcctcactccagaactccacatcgccggcgtgat
cgggcgaagcgcactggcgcagcaccaggaaatcgaacgccgcgcggaagcgcggatgcgacaaggtgcgcaacacccgc
ttgcgctgacgtgacgagaagcgcgtctgcatcaaccaaatttcctgcatcggcagcgagaagcgacgcggtaacgccac
gcgctccagctggtgcaaggtgacgcgatcggctgcgcggcgctgcgcatcttccggttgcacgccttgcgcctgcagcc
ccatcaaggtgcggcagaacgccggccacagcagcaacgcaaacaggaatgccggcgacaccggctcgtcgttggccacg
cgggcatcggtgttgcgcaggccttccagcaccatggcgcgcaacgcgccgctgcggttggatttcaatgctgccgcgct
ttcgggaaacagcgcgccgaacaggccataacgctccaagccttcgaagctggccacgccatgtccggacaggaacagtt
tgaggatttcttcaaacagacgcgcaggtgcggcctcggataacagcccggccaggcgcgggatcggttcggcggtgccg
gcttcgatctcgaagttcaacttggacgccaggcgcaccgcgcgcagcatgcgcaccgggtcttcctggtaacgcagctc
cgggtcgccaatcaacttcatcaggcgcgcctgcacatcttcgaagccgccgcagtaatcgcgcaccgagaaatcttcga
tggcgtagtaaagggcgttgcaggtgaagtcgcggcggatcgcgtcttcttcgatggtgccgtaaacgttgtcgcgcacc
agccggccgttatcgagttcgcggtcgccgctgccatcgtcgctattggcgcggaaggtggccacttcgatgatttcgcg
accgaacaccacgtgcgccagacgaaaacgtcggccaatcaggcggcagttgcggaatagcgccttgacctcttccggcg
tggcgctggtggcgacatcgaaatccttggggtggtgaccgaccagcagatcgcggaccgcaccaccgaccaggtaggca
ccaaagcccgattcgcgcaggcgataaagcacgcgcagcgcgttggggctgatgtccttgcgcgagatggtgtgctggtc
gcgtggaatgacgcgcagcgtgaacgcagatgtcactgaggcttcgatgatggcgcttccgtcttgttgttgcaggattg
cccaacggctattacctcactataataacgctgcgcacaacacgtgacaaaagctcccttcgtctaatggttaggacgtg
gccctctcaaggctaaaacaggggttcgagccccctagggagcaccacctcgcgtctcgctgcagaaacgccagagcccc
gcatcgcggggcttttgcgttgtagcgcgggcacttcgcacgtgtgctgggctgcactgcggtgcgacgtgccgcaacgg
tctccgcggcctggcctggccaggaccgcctggactgacgaagtggtcgaggttggttgccggcctgcatcgatggtcgg
attgcatcggacgcgcgccatgcggcagcccttgtcaggataccatgcggcaaccaccatccacgcaccgcagccaacgc
gcatgcatcgtcaggcgcatcgcgcggtacggactggacgacgtatcgatcacaatgacgccgctcagatcagtcagatc
agcacaaagaacacacactggtacaacagcaacgcgccacgccagccatacttgccattcttcggtgcgacaggcgactt
gcctggcttgtgcgccattcgcactggacgctttggcaatttgcagtacatggcgtctgctcacagagcggctgggaaga
atgtctcgtcgtcgcttccggtttcggcaacggcgtcatgcgcatgcaggctttccagatggcgtaccgccacatgaaac
gtcgcatagtgctcagccagctgcttgcgcaggcggcgcgccgcgtcttcgacatacatcaggtttgcgccgttcaagcg
cgcaaatgcctgttcgtcgggccgtcgcaccgcggcctgcaccggcgttgccaacgcctgctcgcacagaccgatcagtt
cctggattgcgaagccctgcgtatccgcgggcagatcgacgcacacctgcgccacgctacgctggctatgcggggtggcg
taggaaccgtgatcctgcagccactgcgcaacgtcttgcagcggcagcgcatcgcaccaggcgtgctgctgcacgaacgc
atcgctcagcaactgccgcgacaacgccgccgaacaggggcaggtggacgcgtacaacacctcgacctgtagctggattg
tggtgcgccctgccctgcactgcgcggcaatgcgcaccgggtaggcacgccagccgctcagcccttcgctgcgtagtgcc
ggcatgcgcagcatcagtgcgaagctgagcgtcagccgtgcagcgcggcttgcgcaatctgcatggctttcgatcagcgc
ctgcagcagctgcgggagcatggccggcgacaatggccgctgcaggtgcaggtccagcagacgatacagccgcgacatgt
ggatgcctttgagctcggcccgcggcagatcgacctgcacgctggcacgggctgcaaggccactgccactggcggcgtcc
agatgcacgggaatcgcgatgtcctgcatgccgacccaccgcaagggcgcgctcagcgtgaatgcttcggtcacagcaac
atcgggaagcgtggcggacatcgggtactcgtcggagggtaagggtgacgatcgcggctcaaacgcgaccaggaaacgca
gcgaagtagtcgtcgattcccgcatgcagcgtctgtgcaagttcgtcctgatgcgtatcgccacacaaacgctggcaatc
gtcgcgattgctcataaagccggtctccaccagcaacgatgggatatccggcgacttcagtaccgcaaaacctgcctgcc
ccacctggttttgatgcaggtgcgtcacctgctgcaggcgctccagcatcaacgtaccgaaggccaggctgctggcgatg
gtgccgctcagcgataggtccgccaatacctgcgacagcaccgggttgctcggcacccgcagccggcgtgcggtgtcgcc
catgtcgtcggcagcgttttcgctatcggcgatccagcgggcaagtgcggagctggcgccagtctgcgacagcgcaaaca
ccgaggcgccgcgcgcttcgcgcgttggtgcggcatcggcgtggatggaaacgaacagatccgcgctgtggcgatgcgcg
atcaacacgcgctcgtgcagcggcacgaagcggtcatcgctgcggatcatggtgggccggtaacgcgcatcggccgccaa
gcgctgatgtagccgcccggccaccgccatgaccacatgtttttcgtaacgcgcatcggcactgaccgcacccggatcct
taccgccatggccggcgtcgatggcgaccacatagggctgcaggcgcgagcggggcggctctgctggggctggagctggg
gctgtcgctggcgttggagcagcatcgctcgcggccagcgccacgccgccggagaggggggcaagctccagcaccagcgc
actgtcctcccagcgcaggttgaccgaacagggctgctgcagatcgaacacgacccgcagcccatcgagatgcgcagcgc
tgcgtatgcgggtcaccgcagcgcctgcggggatcgggtcgatgcgcggcgcctgcgacgacacgccagagagatcgatg
accaaccgctcaggatcggccagcctgaaactgcgataggcaacctgcgcaccaagcagctccaaccgaagacgcagcaa
cccgccctgctgctgcacgctgcattcccgcaagactggaagcccttgcgcggcagccaaggccggcgacagcatcagcg
cagcggctccgccttgtaataggtcccggcgcttcatcgcgccctcccctcgcaatcccagtcatcgacccaccacagca
aacggcagcacaggctgcggtgcgattccagacagcacacaagagaacagggatggcgggacacggtagacaagccgcga
ggcgaattattgttataaagtaacataaattcagcggaagcaagcctatccctttcatcctgcgcctccgcattcatctc
ctcatatagaagtcacccaggtcccagcatctcccggagagcgatgcagcctggcgtcactgcaccgagatcggctgtgc
cccgacgtccccccgattttgagtagtcgcccctgcaaaattcaccaaacacaccaagccaaccgatgtgggcgtgtgtg
cctcgctcgcaatgacattgcgagcactgtggccagcatgatgagtctcgcaaccataggcgcaaaaagacccttcagtc
ccagacgcaccatggcccgcagcaaccagcggatgttgtcccccgccgcgcacagcactgcgtgcagcgcatcgccgttc
gctccttgcaaccagcaccgatccatgccgttgtcgtgcttcaagtgtccgatggccggctccaccgcctggcgtcgctt
cagccagcggcgctgctcatctgtcaggcgtttgaacgtgccccggtggatgatctcaacgccgggattggccgcatcca
caccgcgaaagcccaggtccaccaccacctgtttaggtgcgcctgctgtgtcctcgctcaggatccgggcctgctccagt
tgctcgtgcaacgtgtggccgtcatagggggtgccggtgaagctgcgcgcgccgaccatcaggccctgtttgtgcgtgat
ggccacgctgaccttcaccccgaactcgtagggcttgcgcgccttgcccttgccgatgcactccacttcgggcgcgtgca
gggcatagagtttgttcttgccattgggttgctgagcatggatgcgctcggcgcgctgcatcaacgtgtgcagattctcc
agcgccggcgccgtggcctggctggcttgcccgatcttgcgctgcacctcgcgcagtacgatgcccaggagcgtgcgctg
gcgtttgaggaccttgcgcaggcgcttgaactgcctggcatgggcgtagccgccggctttgcgccgcagcgtcttggttt
ctttggcgaaggtctgcttgagcgcgatgcccgcgcgcttggccgccgccaccagcttgtgccgcgcgttctccatcagg
cgccaatccaccggatgagcaatggccttctcctgcacggtggtgtccacgatcagccgttcgaactcggcgggcacgat
ggccttggaggacaccgcggtgtcgatggtggccttgagcagttcctcgaccccggcctcaccgatggccgcgcgaaaac
gcccgacctgcgtggcatcgcagggcaggcgcggctcatagaacgccatgccgctgaagtgctgccagaccacgttctgg
gcccagcgctccaccagttcctcgtcgctgagcttgtaagcgtgcttcaggtacaacaggctggccatcaagcgaatggg
aaggcgtgggcggccggcagcggcaataccggcaccggccacttgcaccgaggggccgaacagatcgtgttgcgccaccg
cgcgacctgcgcgcaccttgcgagcgaaatgcgagcgaaatgcggcgccaacaccgcctcgatctgcgcccagggcagcc
gacgggccagcaccgccagcgggtggcgcggatcgatcatctcggccaagggctggcggaagaagtcggcgttctgggtg
tgggccatcggtaaaactcccaggaatcagatgctgatagaccaattgtgagggatcggcgcccctgctgtaacgccgca
aaccctgtgttcatgcggggtcgcggggttttgcaggggcgactgagtagcaccccagtttggagtccaattccctaccc
cgaggagattggacgtgaagaagcgttcttccgaagagcagatcatcggcttcctgcgcgaagccgaggtcggcatgccg
atcaaggacctgtgccgacggcatggcttcagtgaggcgtcctactacctgtggcgcagcaagttcggcggcatgagcgt
gcccgatgccaagcggctcaaggacctggaggccgagaacacgcgactgaagaagttgctggccgagcaggtgttccaga
acgacctgatcaaggatgcgctgcaaaaacaatggtgagcgcaccggcgcgtcgtgcgctggtgcgcgagtggatcgaag
gtggcgccagcgagcgctgcgccctggcggcgatcggcatgagcgccagtgcgctgcgctatcgcccgcgcgaggaccgc
aacgttgagttgcgcgagcgcatccttgcgttggcgcatcgccatcgccgctatggcgtggggatgatctctctcaagct
gcggcaggaagggcgtctcgtgaactataagcgggtggagcggctgtattgcgagcagcagctacaagtccggcgccgca
agcgtaaatagtcgcccctgaaaaaccccctctcaaacctccagtgccatgtttgccggccacatgatgcttgagcacgt
tgaggggcgcgcccgcaccacctgcaaccaggcacgcaaaaaggcgatccagcgcagcagccaccgcaggttgtcgccag
cggcgcagccgagcacgtgcagtgcatcgccttgggcgcctttgagatggcagcgattcaagcggcagtcctgtttcaga
tgtccgatcaccggctctaccgcttgccgtcgtttgatccagcgccattgccgtcgtgtcagcgtcttggctttgccccg
atgcaggatctgcacaccctccacgtcgcgcccgcgataccccaagtccacgatcgccacctgcgggatcacattcacat
cctgcagcagcccgcgcgcctgttccagttgctcggccaacgtatcgccgtcgtaggga-tgaccgggaaaactgcgcgc
gcccacgatcaagcccttgcgcgcactcaccgcaatgccgaccttgacgccacattcgtaggggctgcttgccttgccct
tgctcatgcattccacttccggcgcgtgcaaggcgtagagtttttgtttgtccttgggacgctgtgtcaacaaccggtgt
gcgcgcgccaaccagacaccgatgcgctcacgtaccgacggttcccgctgggccagcttgcgttgcagatcgcgtaatac
ccgtcccaggatcgtgcgttggcgtcgcagtaccttgcgcatgcgcttgaactggcgcgcatgcgcatggtgcccggcct
tgcggcgcaacccggaccttgcctcacataggtctgccacaagacgatgccgtgtcgcttggccagcagcaccagcttct
tgcgcgccacctccagcaaacggctgtcggtgggatgggcgatcgctttttcctgcacggtggtatccacgatcacccgc
gacaactcgcgtgcgtccaccgccttcatcgcgtgagcggtgttgatcgtatgcgccaacagcgcttccataccggcttc
gcccagacgctgtcgccaacgggtcagggagctgggatcgcacggcacgcaggtctggaacaccacctcgccggtgaaga
actgccagtacggattttccagccaacgttcgcacaccgcttcatcggacaggtcgtaggcgtgcttgaggtaaagcagc
ccggcgatcagacgcatcggcaatgcgggtcgaccgcctgtgctggtggtggccggcaactgcggcgacagcgcctgttc
caacgcactccacggcagccgatggctcagctggaccagcggatggcgcacgtcgatctggttctccaggcgcgaacgac
acagctcatcggcaggcaactgctcggcagcaggacggcgtgtccgcatgggcgaaaactgccagaaaccagaacgtgga
gtaacgaacactggcaattccagcacaccgaaaacgcagatgaagccttgcaatggatgcggcctgggggttttcagggg
cgactatttaaaatctccaatcacccggcatagtcaaaccgtcggatctggtgaatttggcctagttctactgtgttact
aaatacgaatccgttggtaaggtgagaccccgcaacacgggcagtgtgggaggcttctggcgataagcctagccagtccg
aaggccagcgtggcaatcgagttgggatggtgacgttgcattggggccagacccgcgcgggcggacacttttggatactg
caggcatcttgaatgcgacggagttttttttactgcgcaggcgctcgcgcatcaagaacccgtatgcggcgatgcacaga
ctggcgtgatggtgaaaaccacgccagttacgcccttcatagtgatgcaggcccaactccgacttcagctcctgataatc
gcgttcaatccgccatcggccttgtgccgtggcaaccagtgtcttgaccggcgtttgctttggtagcgtcgagaaccagt
agtggcggggctcggactctcccggcggccactcgatcagcagccactgctcgtcatgtgcctggcaattgtgtgcggca
cgaacccgcaccgccgcgaaccgcgaactgagcgttg-cgtcgctgccctggcgccagctgacctgccgatacgtccttg
cgggcaagctctgcgcgacttcatgtaccgagatcggcgcatgtgcgctatcgcgcatcggtcgtgtgcggggccgaccg
cccttagaacctgttcacgatctcctgagcagcagtgccaggaacgccaggtggatgaactgcaagctggtattgagcct
tcgctcgcagttcttccatagcctccggtt--------------------------------------------------
---------------------------------cttctccagccaggcaaagctgcgttcgacaatccagcgcttgggca
tgaccttgaaggtatgcagctcgctgcgcttggcaatctgtacggtgacatgcttgcccagaatgtcctgtacgccctcg
gcgaagggatctccggtgtagccgctgtcgcacagcaggcatttcacccgacctaaacccgatcggcagcgtttcaatgc
ctccagcgca---ccttgacgatcggtgacttccgccgtggtcaccgcaacggcatgtggaaagccttgcgtatccaccg
cgatgtggcgcttgatccccgataccttcttgcccgcgtcatagcctttctggccggctgtatcactgttcttcacgctc
tgcgcgt-------------------------------------------------------------------------
--------------------------------------------------------------------------------
--------------------------------------------------------------------------------
--------------------------------------------------------------------------------
----------------------------------------ccacgatcaagaacgtactgcaggccttgcgcccctgttt
ctcgcgggccgcgccaacctgattttttaagcgcccgctccagcaggctcattccttcatcgtccacttcgctccacttg
gcaaagtaggaatgcaccgtgcgcca------------------------------------------------------
--------------------------------------------------------------------------------
--------------------------------------------------------------------------------
--------------------------------------------------------------------------------
-------------cttcggaaagtcactgggcaacgcacgccacgggcaacctgtccgtagcagatacagcactgcgcac
cacacctcatacatatccactgtcacaggcttggtgcgcttgcgggcttgctccagaatcgggcggatttgctcgaaccg
ctcacggctcacgtcacttggatagttcttctcgcgcattcgtggagtttgcacggtttgaataagattgtgaacaggtt
ctta-----------------------gggctggctggcggcatgggcgcaggttggtgcgatccccaccagaccttcgt
gttgctgcggacgccaaccatgtacagcaggccgcgttcgctgagctggtctcgccagtgggtctcggtgccg-------
-------------------------------------------------taggccgcatcggctagcacgacgcctgccg
caatccctgtcgccagcgcgctgtcgatctgatccatggccagcgctgtcttggtctgaaacacgacctgatccggaacg
cctgccttcttgcgccgcacagtgtcctgagcccactgctcgggaagatacagccgatagcccactggcaggctgccgtg
ttcgttggcgatcgacaaactcacggcaacctggcaattgtccgtcttgccaaggcggccgcagtactggcgtgcaacac
cgaccgaatgcacccccttctttgaaaatcccgtgtcgtccacgatccagtgacacgctgcgctcttcctgctcaggggc
ggcagcacctgtgccgccaccgccgccagcagcgcttgatcgctccagtcggcatcggccaccagatggtgcatcgattg
atgggctgagcgcacgttctgcgggtgcacccgcgcggccatgggctccacgctcttgcgccctccaggcagtagcaacc
ccttcaggtaccagtgtgcgggctgtttgcgatccgcatgggacagggcggcagcaactacttccccgtactgttcaaaa
cgcacttccagtgacctattcaacacagctctcccacgcggcctgaaggtcttccaatagtggcacaaagatacgattat
ttgtaacacagtggaattagggaaggtctgaacaacccatcaaacctctaaaattccagcttcttgcatttcaatgactg
gaaaaatgctgagtcgggtgcgatttttgcaacgttctggcggttttggctgccgccaggcagcattatcccctggccgg
cagcaagtgccggcgcaccatccacagattcgacagcgcaaataacgtctgcacctgtgcggtgttcttggccaggccgc
gatagcgcaccttggtgtagccgaactgccgcttgatcacccggaatgggtgctccaccttcgcgcgcacgcttgccttg
aagtgttcccaacgttctgcccaagcacgcgcgcgcttgttgccaatggcttgaatcgtggagcgcttggcggcaatgaa
aaatgcagcctcgcagctctgcaactcgtcgcgtttttccgcaccggtgtagccgctgtcgccgaacacgctgtcttcct
tgccgtgcagcaatgcgtgcgtcaccgtgacatcggccacgttggctgcggtgcactgcacgtggtgtaccagcccggaa
aattcatccaccccaatgtgcgccttcatcccgaaataccactggttgcccttcttggtctgatgcatctcagggtcgcg
cgcacgatcggcattcttggtcgaactgggcgcagcgatcagcgtcgcatcgacgatcgtgcccgaccgcaggctctgcc
ccttgcgcgacaaatgggcgttgaccgcttccagcatccgagcggcaatgccgtgggtttccagcaaacggcgaaagttg
agaatcgtggtctcgtctggaacgttatccaagccgccgagctgggcaaaacgccgcagggtcgggatctcgtgcaatgc
ctcttccatcgccggatcgctcaacgcataccactgctgcaacagatgaatccgcaacatcgtcgcca------------
--------------------------------------------------------------------------------
-gcgcgtacggctgccgacccggtcgtcctgacaccggatagtgcggctcgatcagggcaagcagtcgcttccacggcac
gatgcgctccatctccgcaaggaagatctcgcgccgggtctgcttgcgcttgcccaggccctcggcgtcaccgaacgtca
gttgcatggatgcctcctcattccgaacaaatagtgtctcgcatttgtggtgcgttgttcagaggttccctagctgacgc
cctggattacgcacaatggatgccctcgcttgaatacatccagtatatttctgcaattataatattatattgatccgatg
tagtctgcgcaaattagtataatttaaattaaacgaacggagatggagcaggaaacgctagagtccgttagatccgctag
cttgcgcttgaattcgctacatgaggtcgggaatccacctacatctgtgatatttttcccttatttcgcaatacttttgt
cgcgtgtaggattgccgccctccgagatttgtgacgcattattgtcgcgttcgctccgacaatattctgcggtagggcct
gttaatatgcttttaagtcgttattgacgatggattaaatcggccgaagccatttccacagactttctctgaatagcaac
tgtccgttcagattttagagtttttggatagcgccgttaaacaatctcgcaagcacacggcgaatgcatgaatgggttct
gccggatgttcagtcagcgcatctccgaggggacggaaatgcggcagttaaagtgaataattgttaaatcaatgcccacg
ctggtgatcgccagcggtgggaacctctgcgccaaattttaaatatccgctgtagcggcgcgcccaattatcggaaccga
caagtcttatgaatcgctcgctactcgcaaccaccatcgcctcctgcctcgtcctgaccgcctgtggcggcggtggcggt
ggcggcaacgtccgtagcaacgcgccgcaagacaccatcatcgccccggcgccgaca-cccccgccgcccgccgccgacc
cgcctcccaagaccgcgccggctccgacgccagctccgcaacgctatcaaggtgtgggcagcaatctgctggtgccaacc
aatgcggatctggcgcagcaggccggtgccaagggcaagggcgtgaagctggcagtgctggacgataacctggtgcagag
ctacacgccgatcagcggcaaggtcgacagcttcaacgattacaccgccagcccgggcacgcccgaatcgtcggccaatg
ccttgcgcggtcatggcacgattgtttctgcgctggtgctaggttccgcgcaggacggcttcgccggtggcgtcgcgccg
gatgcggacctgttctatgcgcgcatctgcgccgaaaattcctgcggcacgcaggcgacccgccgcgctgcagtggatct
ggccgctgctggtgtgcgcatcgccaacctctccatcggcgcgtcctatccggatgccgccgcgagcgccaatgctgcgc
tggcctggaagtacgcactgacaccgttggtgcaggccgatgcgttgatcgtggcctccaccggcaatgaaggcgcggcc
gaagcctcctacccggccgcaacgccggtacaggaagccagcgtgcgcaacaactggctggccgtcggcgcgatcaatat
cgacagcgccggcaatgccgccggc-------------------------------------------------------
--------------------------------------------------------------------------------
---ctgaccagctattccaaccattgcggcgccgctgcacagtggtgcctggtcgcgccgggcagctacaccgtcccggc
gctggccggcagcgaattgggcggccagattgctggcacctcgttctccactgcagcggtcagcggtgtcgccgcgcagg
tgctgggcgtgtatccgtggatgaccgcctcacaactgcaacagaccctgctgaccaccgccaccgacctgggcgacccg
ggcgtggatgcgctgtacggctggggtctggtgaatgcggccaaggcgatcaagggtccgggccagttcgcaagcgactg
ggcgatcaatgtgacgtccggatacgacagcaccttcagcaatgacatctccggtgtgggcagcctgaccaagagcggcg
ccggcaagctcaccctgagcggcaccaacacctataccggcggcaccaccattctcgatggcgtgttgtcgctcaccggc
agcctgcgttcggatcttctggtggctaactcggccaccttcgaagcgcacggcggtgtcattaacggcaactacagcct
ggtcaactcgaccggcaccaccgccatcgagctgggcaaggctcttaccgtcactggccaggccagcttgaaaggcaatc
tgctgttgctgccggaagcggccggctaccccgtcggcagcaccgaaaagatcgtcaacgccggcgtcctgcacggcacg
ttcgaccgcgtgcagtacgccaatcatttcttctggaacgcggcgctgtcctacaacccgaccaccgtcaccgccaccct
gacacgtaattcctccgcggccagtgcacaggccgccggtgcgccgcagtcggtggtcaatggtgggaaccaggtcgact
cgctggtcaaggtgctggatacgcgggtcgcttcgggcgacaccgacaacctgggcggcctgatcagcgccaccggtgcg
ttgattgccgcatccgatgcgcaggttgccgcatcgctgccgaccctggccggccaggtgcatggcatcgagcgcacgct
gggcttccagtccgcgctcaacgatgcacgtgtggctgccgaccgcctgccctatctggccgataccaccacgctgacca
cctggatgcagggcagctacctggacggcgatctgagccgcagcggtttcgattcggccgactacacccagcaggcaacc
accttcggcgtggatctgccgatgggcaatgccggcaccatcgtcggtgcggctgtgacctccggtcaggaccgtgcgca
cattgcggcctcttcgagccgtctgcgctcggatcggtatgcgatgaccgcctacctgtaccaaccgatgggccaggcgt
atctgtcggcaatcggttcatacggcatgagcaacgtcgaaaccgaacgcaatgtgcaggccggcagcatcggcgagcgc
ctgcaggaccgtcgccacgacaccaactggtcggcgcgcgcggaaatcggcttgatgccgcatgccgggttgtcgccgtt
cgtggccgccggtgtagtgagccagacccaggatgccttcagcgaagcatcgatgaccggcctggggttgagcgcgaatc
gcgacaccctgcgcgcagggtatggcgaggtgggcgtacgcggccatctggcgcacggcaagtggggcttcgatggtctg
gtggcgtatcgctcgctgttgggcaatccgaattccgacttctccgcctggttcaccggcttgccggaagcgcgtttcaa
tgtcgccggcgagccggtgtccaagcagtcgctgcgcgcctcggctggcgtgcgttaccagctcaacgacacgttctcca
tctacggcaacctgggcaccgagcgcagtcgttcggacgccaacagcatcaatgccaacgtcggtctgcgctggcagttc
tgatcgccgccgatgcagcggtgctgcaggcgatgcaagcgatgcaagcgatgatgtcacgcacgctgttgtgtgacaga
tgaaagaaaggcccaggcatgtccgaggccttttcgttgacggcatcatgcgaatgccgaactgcgcaagcgccttggct
gataaggcgtctcgcggaccggccgcgcgcagacgatacgaaggtatatcgatgcgatgtccatggactgccgaaaacgc
ctggaaacccctggtttggcgcgctgacggctggcaccatgcacgccatcgacgcggctgcagcacgcgccttcactgcg
ccggccccgatggcaggcgcgcagctccatccctgtggcgatatgccatgggtgccagacgatgccgtcgtgcgccgctg
ccggcagcgagcgtgtctgcatcgccaatgcaagcgctgcccgctttcgtgggtcgcggactgcatgtgcaacgccttcc
cctccccgctcgagtcacagcatgtcgtccctcttcctgcgttctacgctggcagctgcctgcgttggcagcctgcttgc
tggctgcggtgccaccccgccaccgccggctccctcgccgctgctcatccacaccagcacccaggtgagcgtgccggcgc
actcgccgttgcgtgccagcctgcgcgtgcaggcagtgcgcagccagcccatcgcccccatggtgcagatgccggcggtg
atcgatgtgttgcccgagcggctggtgcgtgtcgtgccgccgttggccgggcgggtggtcgcattgcccaagaccctggg
cgacaccgtgcgtgcaggcgatgtgctgtgcgtgctcgattccgccgaacttgccaccgcctacagcgatgccggcaagg
cgcgcgccacgctgcaacaagcgcgcctggaactggctcggcagaaggtgctagcggcagacagcattgcagcagcacgc
gatctgcaggcggcgcagcaggctttcgacagcgcgcagaacgatgcgcgtgcggccagcgatcgtctggcccagctggg
tgtggccgcacaagcaacatcgcatcgacgctatgtcttgcgtgcacccattgccggccgcgtggtggacctgagcgctg
cgctggggggcttctggaacgacacgtcagcgccactgatgacggtggccgatatctcgcgggtctggctgaccgccagc
gtgccggaacgcgagattggccaggtcttcgaagggcagcaggtcaccgccagcctggatgcctacccgggccaacactt
caccggccaggtacaacacctggacgatctgctcgaccccaccacccgtacgttgaaggtcagggtggcattgaacaacc
acgatggcctgctcaagccgggcatgttcgcgcgcgcccagtttcaagcacgcccacagcaggcgttgctgattcccgac
agcgcgctgttgcagatggggctgtatacgcgggtatttatcgaaaccgccccgttcgtttatcgctcgcgcattgtcgc
caccggccgcgctgtggatgggtctaccgaaatcctgtccggcttgaaggcaggcgagcgtgtggtgatcaaggacggag
ccttgctcaatgattgagtcgatcatcaccacctgcttccagcgtcgcggcatcgtctggctggtcttcgtactcattgc
gttatacggcacatggagctggacgcagctgccggtggaagcctatccggatatcgccgacgtcacttcgcaggtggtca
cccaggtgccaggcctgggtgcggaggaagtagagcagcagatcaccgtgccgctggaacgtgcgttgatgggcacgcca
ggcctgcatgtgttgcgctcgcgcagcctgttcgcgctgtcgttaatcaccttggttttcgatgacgggacagaaggcta
cttcgcgcgccagcgcgtgctggaacgcatacaggcggtcaccctgccctatggcgcgattcccggcctggatccgtata
cctcgcccaccggcgagatttatcgctacacgctggaatcgaaaacacgcagcctgcgcgagctgtccgacctgcaattc
tggacggtgattccgcgcttgcagaaggtgcaaggcgtggccgatgtcaccaacttcggcggccttaccacccagttttc
attggcactggaaccggaccgcatgacgcggtacggggtgtcgttgcaacaggtcaagagcgccatcaccagcaataacg
ccgatggcggcggtagcgtgatggatcgcggcgaacagagttacgtgatccgcggcatcggcctgctgcgctcgttgcag
gacatcggcgatgtggtggtcagcaacagcaatggcgtgccggtgctggtcaaggatctgggcgaggtgcgctacgacaa
tgtggaaaggcgcggcattctgggcaaggacaacaacccggacacgatcgaaggcatcgcgttgctgctcaaggacagca
atccgtcggtggccttgcaaggcatccacagcgccgtggaggagctcaacaacagcttgttgcccaaggacgtcaaggtg
gtgccgtatctggatcgcaccgcgttgatcgatgcaacgctgcacacggtgagcgccacgctcaccgaaggcatgctgct
ggtgtgcgtggtgctgttgatctttctgggcagcccgcgcgcagcggcaatcgtgtcgctgaccatcccgctgtcgttgt
tgatcgccttcatcttcatgcaccacctcaagattccggccaatctgctgtccttgggcgcgatcgacttcggcatcctg
gtcgatggcgcggtcgtgctggttgaaaacgtcctgcgcctgcgcgaagaaaacagcgagcgtgcgttgaccgcgggcga
tgcgatcgacgccaccttgcacgtggcgcggccgatcttcttcggcatggccgtcattgggtgtgcgtatctgccgttgc
ttgcgttcgagcgcatcgaatacaaactgttttcacccatggcttacgcggtgggcgcggccttgatcggtgcgctgctg
gtggcattgatgttgattcccgccctggcgtggctggcgttccgcaagccgcgcaagatgatgcacaaccgcgtattgga
agcactggggcagcgctaccgcgcattgctggaacgtagcgttggccgacgcggttggttgctggcctgcgctgcgctgg
ccctgtgcgtgctggccgtgctgggtggcagcatcggccgcgacttcttgccgtatatcgatgaaggctcgctgtggcta
caggtgcagatgccgccaggcatcaccctggacaaggcagcacgcatggccaacgccttgcgcacggccacgctggaatt
tcccgaggtgtcgtacgtggtgacccagaccgggcgcaacgacgatggcaccgactactggacgccctcgcatatcgaag
cgagcattggcttgcgtccgtacaaagactggccatcgggcatggacaagcagggactgatcgctgcgcttggcgcgcgt
tatgcacagatgcccggctatacggtcagcatgatgcagccgatgatcgacggcgtgcaggacaagctctccggtgcaca
cagcgacctgaccgtcaaggtgttcggcgacgacctgcaacaggtccgtggcgttgccgaacaggtggctacagccttgc
acgcagtgccaggcgctgcggatatcgccgtggacgtggagccgcccctgcccaacctgcaggtgcgcttcgaccgggat
gcggcagcgcgctacggcatcaatgccgccgatgtgtcggatctgattgccaccggcatcggcggcagcccgatcgggca
gatgtatatcggcgagaagagctacgacctcaccgtgcgttttccgcagcggtatcgcaacgatccgcgggccattggcg
cgttacgtttgcgcaccgctgccggtgcggagataccgctatcggcggtcgccagcatcacgaccaccagcggccagagc
gtgatcgtgcgcgagatgggacggcgcaacatcatcgtgcggctcaatgtgcgcggccgcgatctgtccagttttctcag
cgatgcgcaggccacgctcgtgcgacacgtgcggatcgatccacagcacatgcagttggtgtggggtggccagttcgaaa
acctgcagcgtgcccaggcccgcttgctggtggtgctgccgaccacgttgtgcatcatgttcgtgctgctgttcggcgcg
ttcggcaacctgcgtcagccgacattggtgctggccgcagtgccgctggcgatgatcggcgggctggctgcactgcacct
gcgcgggatgacgctcaatgtctccagcgcggtgggctttatcgccttgttcggcgtggcagtcttgaacgcggtgctga
tgctggcgcagatcaaccgattgcgccaggaccccggcatgtccttgcgcgaagcggtggtggccggtgcggtgagccgc
atgcgtccggtcctgatgaccgccacggtggcagcactcggcctgacaccggcgatgctcgccactggcctgggcagcga
tgtgcaacgccccttggccacggtggtggttggcggcttggtcaccgcgacggcgctgacgctgctgttgttgccatcgc
tttactacctgatggaagcctttgtcgcagcgcgtcagggccgccaggagacgaccgcatgacacaccttcgcagcacgt
tgctctcaagtgccgtggcggtgtcgctcgccgcctgcgcagtcgggccggactttcagcgcccggctcccccggctacc
cagcgctacaccgccaatacgttacctgcagcgaccacagccgccgacgctgcgcatggcggtgcgcaacagttcgagcc
ggggcaggaagtaccggccgcctggtggcacgcattcgactcgccacaactcaatgctgtggtggagcgcgcattgcgtg
ccaaccccgatctgcaggctgccgatgccgcgctccggcaggcgcaacagacactcgccgcgcaacgcggtgcctggctg
ccgcaagcggatctgcatgtggatgccagccgccaacgcaactcggtggtgcccacgccagatgcgggcatagacacgcc
atacgcgctacgcaccgcacagctcagcgtgagctatacgctggacgtatttggtggcacgcggcggcaagtggaagcgg
cgggtgcgcaggcacaggcgcagcgtgatcagcgcgatgcggcatacctgagtctcaccgccaacgtggtgaacgcggcc
attggcgaagcggccgtgcgcgcgcaactgcaggctgcacgcgcgcaggtcgccatcgccgaacagctgtgcacgctcac
cgaacgccagcagacgcttggcgccgtcgggacagcgcaggtactggcccaacgcactgcgctggcgcaggcgcaggcca
cagtcccgccgctggaaaaacagttggaacaacaacgtaccctgctcgcgattctgggcgggcaagtgccgagcgaggct
gcggatgaggcgtttacgctggagacgctgcagcttccggcacaactgcccttatcgctgccctcgcagttggtcgaggg
ccggccggatatccgcgccgccgaagcgcaagcgcatgcggccagcgcgctgatcggtgtggccacagctgcgcgcttgc
cgtcgattaccctcagtgcggccagcggcggttctgcggcgagtttcgggcgcatgttcgcggccggtaatacgcaatgg
tcgctggccggtagcctgttgcagccgctgttccatggcggtgcgcttgcgcatcagcaacgggcggccgaagccggcta
cgcgcaggccatggcgcaataccgcagcgtggtgttgaacgcgttcggcgaggtctccaacgcgctcacggcgctgcaga
gcgatgcacagagtctgcgtgcctgtgccgatgcgcaagcgctagcggggcgcacgctggcggtggtgcagggtcaacag
gcggcgggcgcggtaggcatggccgatctgttgcaggcgcagcaggcctaccaaagcacgcaggcggccacggtccaggc
acaagccgcgcgctacaccgacaccgttgcgctataccaggccctgggtggcggtccatggtggtcgccaccggcacaga
cacgcgaacccgcggctccatgaatcaagcactgcctccagcgccggttgtgtaacggcggcgccgccagctgagacaat
cgccgccatgcgcctgacctctctattccgctccccgcccacccgtaccgacctgcttggcatggtcggcctggtggctg
gcatggcggcgatcttcgttgccgacacgttcaccgattacgcggtggcggcggccttgttctatacgctggtggtgctg
ctgtcggtgcgcctgctcacgcgtgcgggcgtggtgtccctggcggccacctgtctggcgctgatcgtgctcagcttcca
tcttaccccggccggcagttaccgcgtgggcgtgatcaattcctgcatcagcgcggtggtggtggcggtgaccacgtacc
tggcggtacagatggaagcggccaaggccagcgcacatggcgcacaggcacggctgttgcggctgacccgcagcggcagc
atgggtgggctagccgcatcgatcgcgcacgaagtcaatcaaccgttggccgccatcgtgaccagcggcaacgcctgcca
gcgctggttggcgcagcaaccgccgaacctggccaaggccgatgccgcactggagcgcatgctcgccgacgccggccgcg
ccagcgccatcatcgcgcgcatgcgtgcgctggcgcgtggcgaagcgagtcagcgccagccgctggatttgaaccgtacg
gtgctcgacatgattgcgctcacccgaggcgaaaccgagcgtcatggcatcgcattgtcgctggagctggatcctgccct
gcctgcagtgctggccgatggcgtgcagattcagcaggtgatcggcaatctgttgctcaacgcggtggaggcgctggcaa
cggaaccggatgagacgcgcagcatccacgtgcgctcgcatgtcgatggtgcgtgggcatgcctgtgcatcgacgatacc
ggcccaggtttatccgaggatgcactggcgcatatcttcgaagcattctggagcacgaaggacgatggcatgggtattgg
cttgagcatcagccgcaccatcatggaagccaacggcgggcagatctgggccgagccggccaacgtgcgcggtgcgcgct
tcggcctgcgtttgcccttggtcgcggcggagcgcaggcaatgagcgagatggcaccggtggtgtatctcatcgacgacg
atgcttcgatgcgcgccgcactggaagatctgttcgcctcggtcgggctacaggtctgcgcattcggttccaccgatcaa
ttccttgcgcatcggttgcaggacgcgcccgcctgcctggtgctggacatccgcatgccgggccagagcgggatggaatt
ccatcgacgcatggtcgaatccggcttcgccctgccaaccatcttcatcaccggtcacggcgatatcgcgatgggcgtgg
aagcgatgaagaacggcgcgatcgagttcctgaccaaaccgttccgcgaccaggccctgctggacgcgattcaggacggc
atccgtcgcgaccgcacgcgtcgccagagcgatgcggttgctgccgagctgcgtgcgcgttgggagtcgctgagcagcgg
cgagcaggatgtgacgcggctggtggtgcaaggcctgttgaacaaacaggtggccgcgcgcttgcacctcagcgagatca
ccgtaaaagtgcggcgtgggcaggccatgcgcaagatgcaggccggctcgctggccgagctggtgcgtttggccgaacgc
atcgggctgtaatgcgcgctgtgttacggatatgggtaatgtgtgctgtattgcatgcccacgcgtgcgccattggccga
tggcagccgcagcgatggtgtgagcggcttgcaactgaaacgttgcaatgcggctgcacgcaggcagcgcgtcaatgacc
tgatcgccgcaatgcacatgaacgctcacgtgcacgccttactcgcgcgatgcacagagaagaacgcgcaaaaaacgccc
aggcatgccggggcgtttctcagtttcaagcatgcggcaagccaagactcagaagctcactgcccaggtcacctgaccac
cgtacgcagtctgcccgtcgccgtcgagtccctgcagcgacaatgccaaccggctgcccggcgaggtgatcagactgacg
cccaactcgccgacgacggcgttcttggccagtgtgacgctttgcaccgagaactccgaagcggtgccgacgaagccggc
cgagcgctgtacggagcggtcgccgaacgcgtgccgccagcctgccgacgcatacaaccccgccttctggccgaggtccc
aatgcccacgcacgcccagcgtggcggtgctgaaggtatcgctggcacgatccaccgacagcgcggaaataccgccgcgc
tcagtgaaaccgtcggtcttcagacgggtgtaatcggccgcaacgaacgggctgtacaccgcgcccttggtgcgcagatt
ccaggccgcttccagcgacaccgtcaccgcggtggcatcgtagctgctgctcaggcgttctgcgagcacgccgggcaaca
tcagccggcgcgtgctgtcgatgttgtagctggcgtaatccaccacgccttgcagcgagaacgcagaccagtcggtgcgg
ccatacacgcccgcatgggtgccatccacatcggcgcggtcgccccattcgcgcgaccagctcttgatgtcctggttgcc
cactgcgatgcccaccacgctgctttcgccgaagcggcgttccgcaccggccatcacgccgttgttctcgcggcgtaccg
acaccgcatcggcattgccatcgacacggttgggcaggctacgcccggtgatccacaccatggtgtccccgaccagcgtg
t-cctggctatcgccgcgcagatggttgccgatgccgctgttgaggaagcggctatccagcagggcggtcgcagtgctgg
catggctttcgcccgagagcgaggcaaacgcggtgcgaaccgcttccgggtcgtcgggcaaacgtagcaccgcctgatag
atcgggctggtgttcggcaagccatccacggccgccgcagtggactgctggttcggcgtggtcaccatgcccaccatgcc
cacggtgttgcgcccgaacgtcaccgacaacgcggtagcggtgaggctcacattcggatcgataaacgcgtaatcggaaa
tgatgttggtgaactgcccggtgagaccgccgctggcgctgatcaccggaatctcggtgaacagcggcaggtcggtcgca
cgtaccaactccagcgtggtgccggttgccacggtggctgcgccgcccaccgtcacaggcgtcaccacaccgcccgcgcc
gggcgccacctgcaacgtcgagcctggtgcaaacgtggcattaccgccgacgctgatggtgccactggtgccaccgatga
cgaccgtgcccgaggacaccaggctgccaatgctgccgctgccggtgagcgtgccgcccgggcccaccgtgaccggtccg
cccagcgccgcgccggggttggcctggttgcccacactcagcgtgccggcattgacttcggtcgggccggtgaagctgcc
gctgtttgcggtgagcactagcgtgccgttccccagcttgatgaaccgcccgaacccgaacagcctgcccgaataggtcc
ccgcactgttctgcaggaacgtcagcgtgctgttgttggtgatgtcaccctgcagactggcggtattgccgatcagcgta
cccgcgttgatggtggtgccgcccaggtagctgttgccaccttgcagcgtcagcgcaccggcgccctgcttgatcaacgc
accgctgccgctcacgttgccggcgtaggtcccgtcgcccgcctggtcgaacaccagcaccgcattgttgacgatgtctc
cctgtaggctggcggtggtgccgatcaggctgccactggcgacggtggtgccgccgctgtaggtgttcggtgccaccaag
gtcaacgcgcccgtgccctgcttgatcacgctgccggtaccgctgaccgtgccggcaaaggtatcgtcggtggcctgatc
gaagatcaacgtggcgttgtcgaccacgtcgccctgcaggctggcggtattgccgaccaagctgccggcactgatcacgg
taccgccggtatatgtattggggccaagcaactgcagcgcgccagcgcccgccttttccagcgagccagtgccgctcacc
gtaccggcatacacgccgtcggtggtctggttgaagaccaacgccgcgtcgttggcgatatcgccctgtagactggcggt
gtcgccgatcagggtgccggccacaatgctggtgccgcccgtgtagccattggcaccgttgagcaacaacgcgccgacac
catccttgaccacggtgccggtgccggtgatcgagccgttgaacacaccatcggctacttggttgaacgccaatgtcgcg
ttatccacgatggcgccttgcagacttgcgctgtcgcccaccagcgtacccgcagtgagcgttgtcccaccgctgtaggt
attgctgccgcccagcgtgagggtgccggtgtttgtcttgatcaacgcaccgctgccgctgatgttgccggcaagcgtga
ggtcggccgggttatcgacggtgagcgccgcgcccagcgtgaccgcattacccaatgcggcggcaaccggattgctcagc
accgaatcgccgttgaccgacaaggtgccgctccccaaagcggtgtcgccagccaccgccagcgtgccatcgttaagtac
cgtgccgccggcatagctgttgttgccgctcagcgtgagcgtggaggtgccgttcttgatcaagctgcctgcaccgctga
tcgcgccggtcaatgccaggtcgttgctgcctggcagcgtcaacgccccatcgagcaccactgtattgccaacagtcaat
gcttgattggtatcgagcgtggtgcccgctgcggtggtcagcgtgccggtgcccagtgcttgcgcattacccaacaccag
gctgccgccgccaagcgcggtaccgccggtgtaggtattggaaccactcaacaccagcgtgccggtgtcgagcttttgca
gcgcgccggtaccgccgatggcgacatcaatggtgccggtaacgccaggatcgacgcggatgatggtgttcgctgcgttg
gcgctcaatgcgcctgcacctgcatcgctcagcacatagccatcggtgatgaactgcatgccgacgatgccttgcgtgcc
ctgcacgcccacgttgccggcggtgccgccgaagaccgcaaagctgttctgccagtcgctattggtcagcccatcgccgg
aggtccagttggtggcgccagcagtccacacgccggtaccgccatcggcgatgccgttggcgacggtttgcgcgccatcc
caaaactgcgcagtgttgccggactccagcagcaccacgttgacttgctgcgccaacgaggtctgcagtgtcagctgggt
ggagtcgactgtgcccggcaatgtgccgaagcccatgccattgttggtcaacacaccggtgtaatcgatcaagcgataca
caccagtgccgaaaccgccgatatcggtgatgttgagcgtgccgtccaacgtcaggtcgccgttgaccgccagcacaccg
gtttggctgggtatccccagaaacgcatcgagcgtggcattgggtgcgaagctcaggctgccggtggtcagcagcgatcc
gctggtcaccaccagacggccgccatcgttcaccgtcacggccgcatcgaccacgccgctgccgctcagcgtgccgccgg
tgcccacggtgaggccaccggtgctgcccagcgtgccatccacatccagcgtgcccgcagtgatctgcgtggtgccgccg
atcgcgctggtgccggtcagttgcagcgtgccggtgccgactttttcaagattgccggcatcgctcaacgaaccggcgaa
ggtgctgcttacgttgttgacgcccaactgcagcgtattgctacccacgatcgccacattccccaagccggccaggctgt
tcaatgcggtattgctgccgagcgagagccccgcccctgccgcgacatccacgctggcggtcgtccccagcgtgccggtg
gaggacgtagcaagcacgccgctctgcaccgacaccgggccgctgaacagattgctgccagacaaggtcaacgtgcccag
gccggtcttggtcaaagcacccgcaccactgagcacgccggtcagcgccagattgtccgcactggcgatggtcaggttgg
cgcccaggttgacgttgttgcccagcgccaaggcaatcgcgttgctcaaggtggaggtgccaagcaccgacagagcgcct
gcgccgagtgcggtgttgctgcccaccgccagcgtgccggcattcaatacactgccgccgaggtagctgttgctgccatc
caatgcgagggtggaggtgccgttcttgatcaagctgccggggccgctgatcgcgccggtcagcgcaagatcgttgctgc
cgggcacggtcaacgccccattgagcaccaccgcgttgccaaccgcccatgcttgattggtatcgagcgtggtgcccgct
gcggcggtcagcgtgccggtgcccaatgcttgcgcattgcccaacaccaggctgccgccgctaagcgcagtaccgccggt
ataggtgttggggccactcaacaccagcgtgccggtgtcgagtttctccactccgccgatgccggtgatggccacaccaa
tgctggcggtggcacctgggtcgacgcggatggcagtcaatggattcgtcaccgccagtgcacccgcgccgacatcggtc
aactgatatccatcggtcacgaactgcaagccaccgatgttctgtgtgccctgcacgcccaccgtgcccgcagcaccgga
aaacaccgcgaaatcgccttgccaggcgctgttggcgctgccgtcctggccggtccagttggtggccgccccccaggtgc
cattaccgccatcaatggtgccattggccgtggtctgcacaccgtcccagaactgcacgatgctgcccggcgcggtcacc
accagattgagttgctggccgatggcggtctgcaacgcaagctggctgatgtctacgctgccgggaaacaggccgatcag
catgccgttgtttgtgagcgcgccggtgtagtcgatcaagcgatacacgccggtgccgaagccaccgatgtcggtgatgt
tgagcgtgccatccagggtgagattgccattgacctcaagcagtcgcgttgtgctcggcgcacccaacgccacatcgaca
aacgcgcccggcgccagcgtcagtgcgcccacactcagcgaagaaccgctggtcagtgcgagccggccgccatcgctgat
attcacggcagcgcccacgttaccggctgtgccggtgccggtcagcgtgccgcccaaggccacgttcaaggcgctggtgc
cgaggctgccgaccacatcgagcgtgcccccgctgacctgcgtgctaccgccgatggcgctggtgccgagcaaacgcacg
gtgccggtgcccaccttgtccagattcccgccaccgcccaggctaccggcgaaatcgccgccgcctactagttgcagcgt
tgcgccggtatcggtgtctacatcgcccgcgccagtgagcgtgttgatcaatccaccgttggtcagattcaacagcgcac
ctgctgcgacatcgacattgctggcgttgcccaatgaggcagcggtgctggccaccacggtaccagcctggatcgccaag
gggccggtgtaactattgttgccgctcaaggtcagcgtgccgagaccggtcttgatcagatcaccgcttccgctgatggc
accgcttgccagcatgtctgcggcgttatccacggtgagcgcggcgcccaacgcaatgtcgttggccagcgcaacggcga
ccgcgttgctcaagaccgagttgcccaataccgccagcgtaccggtgccgagtgcattgtcggctcccactgcaatcgtg
cctgcggtcaggctcgtgccgccgctgtagctgttggttgcagtgagcgacagcgtggtggtgccgttcttgatcagact
gccggcaccactgatggccccggtgagcgtgagcgcctgtgtgctgggcaagttcagcgccgcagcaaggctgatgtcat
tggccaccgtcaacggcgcggtcgtgctgagattggatgctccggtgacattcaacgcacccgtgcccagcgcggaggcg
gtacccagttgcagtgtgcccgatgccaggttggtgccaccgctgtaggtattgagtccgccgagcgtcagcgtgcccgc
gccggttttgttgacgccaccaacgcctgcaagcgtgccactcaaggtcagcgcgttgccgctggcgcccaagcccagcg
tattggtcagtgcgaagttgttggtcagcgacagtggcgcagtggtatccagcgaaccgcctgctgcagtgaccgtgcca
gtgccgagcgcaccggaggtttcgagcagcacgcttcccgcacccaaggtagtgccaccgctgtaggtattgttgccgcc
caaggtcagcgtgccggtgccaaccttattgagcaacccggtgccactgatcgtgcccgcaatccgtagcgggttttccc
cgccgatgccgacggtattgctcagcgaaaatgcattggccaagttcaccgaagcaccagccaatacactgccgccagat
gcggtgacggtgcccgtgcccagcgcactattggtgccgaccgtcaacgcgccatcgatcaaattgacgccaccggtgaa
cgtgccggcaccattgagcgtcaactcaccggtgccggttttggtcagcgcaccggtgccggtgattgcgctgccgataa
tcaagttattggtgccctgtaggctcaggccgcccgcacccaacgcaatgccattggtcggtgccagcgtcaggcctgca
gccgtggcttcaagcgtgccgccgttggcagtgatggtgttgcccagctgcgcgggattggcgaactgcaacacgccgcc
attgagcgcgctgttaccgaagttattcgcgccgcccaccgaccacgtgccgctattgacgcgcaagttgccgaagttga
tgtactgcgcggtgcttaacgtgcctgcgccggtgctgccgctgccggtacccactgcagaattctgcaggatcagcgtg
ttgctgccgcccaggccgccgtcaaccacgccggtctgcgcgaagctcagcaaaccacccgggccgagcagttcgagtgc
aattccaccggcgctgttgacggtgccagtggtgaccgcggtaaagctgttggtgctacccgcacccatcgaaacactgc
cgttgatggcgcctgcgttgacgaacgtgttgccggtggcggaactctgaaagcccacccgcccgttgatggtgccggta
ttgacggcattgacggtgccgccgcccgtcaccgcaatgacgggggtgttcgaactcagaatcgacagcccagccaacgg
acggctatcgatcacgccggcgttgttgatttgcaccgtgccgccgctggccgaggtcagcccgagcgccatgccgtcga
gattgagcagattggcgccaagcacaccgccggtgccgtagatcgtgccgccggcaagattgttgacggtcactgcagtg
gagctggcattgcccatggtcacgccgctgctcagcaccgagagcagcccgagcacggaagggtcaatggtgccggcgtt
attaagcgtggaattggttccgctcaaggcaatggcggtaccgcccaacaggcccgcagtcatctggctgccggacgcaa
tattgacggtcaggttattggcgccactggcgaagatgttgcttgtgcttggcaacccggagcaggtcactgttgcgccg
gctgccgggatggccggcgtgcacgcaccccaggccagcatcggagcggcggtggcccccaccgtcagtaccaccagggc
cggcaattgacgacggggagcgccaggcttcccgcgccgccgcaccaactcatgggtcaccaaccaattgccgatggccg
cgttccagacaagcgcaaatgcacgattcatttgaattccccctgattgccgagcagaaacagacgcgcccccatgcgcc
cgcctccaaagacgggattggaataacggtagagcaggctcaagcgacgacactattccagcggggatcgattcagagcc
agagacaatcccgacacgaacagatccatttaattccaatcacaaaatgccagtttagagataaataggcgaattgaaaa
aaatgaaaattcgatgaatatcacaaaacccaaactcatacatgacacaagcgaaatctgtcgaccagtttgctcgtgct
cgctaaatggattcgccggctcgcccgtaatttcgcacactacttggtcgcccctgaaaaacccccagaccgcatccatt
gcaaggcctcacctgcggttttggcgtgctggaactgccagttttcattactctacgtactggtttctggcagttttcgc
ccatgcgtacacgccgtcctgccgccgagcaattgcatgccgatgagctgtttcgttcgcgtctggagaaccagatcgac
gtgcgccatccactggtccagctgagccatcggctgccgtggagtgcgttggagcaggcgttgtcgccgcggttgccggc
caccaccagcacaggcggtcgacccgcattgccggtgcgtctgatcgctgggctgctctacctcaagcacgcctacgacc
tgtccgacgaggcggtctgcgaacgttggctggaaaatccgtactggcagttcttcaccggcgaggtggtgttccagacc
tgcttgccgtgcgatcccagctccctgacacgttggcgacagcgtctgggcgaagccggtatggaagagctgttggcgca
tacgatcaacaccgctcacgcgatgaaggcggtggacacacgcgagttgtcgcgggtgatcgtggataccaccgtgcagg
aaaaagcgatcgcccatcccaccgacagccgtttgctggaggtggcgcgcaagaagctggtgctgctggccaagcgccac
ggcatcgtcttgcggcagacctatgtgaggcaaggtccggggttgagccgcaaggccgggcgctatgcgcatgcgcgcca
gttcaagcgcatgcg-----------------------------------------------------------------
--------------------------------------------------------------------------------
-----------------------------------------------------------------------caaggta--
ctgcgacgccaacgcacgatcctgggacgcgtattacgcgatctgcaacgcaagctggcccagctggaaccgtcggtgcg
tgagcgcatcggtgtctggttggagcgcgcacaacggttgttgacacagcgtcccaaggacaaacaaaaactctacgcct
tgcacgcgccggaagtggaatgcatcagcaagggcaaggcaagcagcccgtacgaatttggcgtcaaggtcggcattgcg
gtgagtgcgcgcaagggcttgatcgtgggcgcgcgcagttttcctggcaatccctacgacggcgatacgttggccgagca
actggaacaggcgcgcgggctgctgcaggatgtgaatgtgatcccgcaggtggcgatcgtggacctggggtatcgcgggc
gggacgtggagggtgtgcagatcctgcatcggggcaaagccaagacgctgacacgacggcaatggcgctggatcaaacga
cggcaagcggtagagccggtgatcggacatctgaaacaggactgccgcttgaatcgctgccatctcaaaggcgcccaagg
cgatgcactgcacgtgctcggct--gcgccgctggctacaacctgc---ggtggctgctgcgctggatcgcctttttgcg
tgcctggttgcaggtggtgcgggcgcgcccctcaacgtgctcaagcatcatgtggccaccaaacatggcatttggtgttt
gagagggtttttcaggggcga-----------------------------------------------------------
--------------------------------------------------------------------------------
--------------------------------------------------------------------------------
--------------------------------------------------------------------------------
---------------------------------------------------------ctacttgttccagctgatgcacg
cttggttgcaggtggcgcgggcgcgttcctcaacgccctcaagcaccatgtagcccgcaaacatggtactggaggtttga
gaagggtttttcaggggtgactgataatttgtattacctaattcaaacttgggttttaatttcagtgatttcgcgcacgg
tttgttcgtaattgttggtgcctaattccgctgcggctgccgttcgagcggttctcgcataaaaaataatcatttcttaa
atcggggttttatgaaaattccagagaagtctcacgttaaatttagcgtgggaagatgggctgcggggcttgttttgatt
gcttcgattgcaggggctggctttgcttctgctgctgagcgaaaccttgggactagacctgcagatgtccccgcggacta
cgtgataactccgttcggctatttttcgcctgcgtgcgttcagcagattcatagtggagaccagatcacgctagatggcg
gaattcagcgcatcacaggttcgttagagcagcgtaagatctgtagccaggacaacttcacgcgcgatggtgttcgcgtt
aagcctgatggaagaactttggaaggtaagctagctcgaacaatggacgggaattcgggagagcaaaccaaagcagtcca
cctccaaaaaattgcacatgattatcttgcctacggaggctatatcacgtctcaaccgatgggtagaattgtcgctagtt
ggaatgtcccgccaaatccaagagttcgatccaatcagataatctatttcttcccgggaatgcaggctgacacaattatg
cagccagtattacgctatcttggaaaatccaacacctgggatcttagtagctggaattgctgcaaagacggaactgtgtt
tactagtgattatatacctgcaaagtctggcgatcatattgttggtgatacgtactctacttgcaagtctggcgtggcct
gtaatcgctggaatattgatacgaaaaacatcacctcgggacgcagtgtacgactaaaagctgctctttatgcgaaaatg
aaatggatttgcggtggggcgctcgaagt---------------------------------------------------
---------atacaatgttgcccgttgcgatgaatttccggacggtggaatccttacgtttagcgacatttccgtctatg
atcgaaatatgattcgcgtttcgtccccgccatgggatagcaaggggcctgatgctgcggggctaactccgcaatgcaat
tatggcgccaagacaaccgatacttcagttactgttttttattgagtattagtagcaaatatcatcctgattagccccga
ccttcagccagcagtcgcaggatctgcgccaggcggggttgatggtgccgtcacctgaagtcaacgaggtggcgagatga
gcatcaacactttgcagttccaggctgggttgtcgatgcctgagttctttgcgtcctacggcaccgaggccaagtgctac
cgcgctctgtacagatggcggtggcgacgtcccccccaagtttgagtagcacctcagtttggactccaattccctacccc
gaggagattggacgtgaagaagcgcttttccgaagagcagatcatcggcttcctgcgcgaagccgaggccggcatgccga
tcaaagacctgtgccgacggcatggcttcagtgaggcttcctactacctgtggcgcagcaagttcggcggcatgagcgtg
cccgatgccaagcggctcaaggacctggaggccgagaacacgcgactgaagaagttgctggccgagcaggtgttccagaa
cgacctgatcaaggatgcgctgcaaaaacaatggtgagcgcaccagcgcgtcgtgcgctggtgcgcgagtggatcgcagg
tggcgccagcgagcgctgcgccctggcagcgaagcgcgcacaacggttgttgacacagcgtcccaaggacaaacaaaaac
tctacgccttgcacgcaccggaagtggaatgcatgagcaagggcaaggcccgccaaccgtacgaatgtggcgtcaaggtc
ggcattgcggtgagtgcgcgcaagggcttgatcgtgggcgcgcgcagttttcccggcaatccctacgacggcgatacgtt
ggccgagcacctggaacaggcgcgcgggctgctgcaggatgtggatgtgatcccgcaggtggcgattgtggatctggggt
atcgcgggcgcgacgtggagggtgtgcagatcctgcatcggggcaaagccaagacgctgacacgacggcaatggcgctgg
atcaaacgacggcaagcagttgagccggtgatcggacatctgaaacaggactgccgcttgaatcgctgccatctcaaagg
cgcccaaggcgatgcactgcacgtgctcggctgcgccgctggcgacaacctgcggtggctgctgcgctggatcgcctttt
tgcgtgcctggttgcaggtggtgcgggcgcgttcctcaacgcgctcaagcatcatgtggccggcaaacatggcatttggt
gtttgagagggtttttcaggggcgacttattagtcgcccctgaaaaacccccagaccgcatccattgcaaggcctcacct
gcggttttggcgtgctggaactgccagttttcattactctacgtactggtttctggcagttttcgcccatgcgtacacgc
cgtcctgccgccgagcaattgcatgccgatgagctgtttcgttcgcgtctggagaaccagatcgacgtgcgccatccact
ggtccagctgagccatcggctgccgtggagtgcgttggagcaggcgttgtcgccgcggttgccggccaccaccggcgcag
gcggtcgacccgcattgccgctgcgtctgatcgctgggctgctctacctcaagcacgcctacgacctgtccgatgaagcg
gtgtgcgaacgttggctggaaaatccatactggcagttcttcaccggcgaggtggtgttccagacctgcttgccgtgcga
tcccagctccctgacacgttggcgacagcgtctgggcgaagccggtatggaagagctgttggcgcatacgatcaacaccg
ctcacgcgatgaaggcggtggacgcacgcgagttgtcgcgggtgatcgtggataccaccgtgcaggaaaaagcgatcgcc
catcccaccgacagccgtttgctggaggtggcgcgcaagaagctggtgctgctggccaagcgccacggcatcgtcttgcg
gcagacctatgtgaggcaaggtccggggttgagccgcaaggccgggcgctatgcgcatgcgcgccagttcaagcgcatgc
gcaaggtactgcgacgccaacgcacgatcctgggacgcgtattacgcgatctgcaacgcaagctggcccagcaggaaccg
tcggtacgtgagcgcatcggtgtctggttggagcgcgcacaacggttgttgacacagcgtcccaaggacaaacaaaaact
ctacgccttgcacgcgccggaagtggaatgcatcagcaagggcaaggcaagcagcccgtacgaatttggcgtcaaggtcg
gcattgcggtgagtgcgcgcaagggcttgatcgtgggcgcgcgcagttttcctggcaatccctacgacggcgatacgttg
gccgagcaactggaacaggcgcgcgggctgctgcaggatgtgaatgtgatcccgcaggtggcgatcgtgga---cctggg
gtatcgcgggcgggacgtggagggtgtgcagatcctgcatcggggcaaagccaagacgctgacacgacggcaatggcgct
ggatcaaacgacggcaagcggtagagccggtgatcggacatctgaaacaggactgccgcttgaatcgctgccatctcaaa
ggcgcccaaggcgatgcactgcacgtgctcggctgcgccgctggctacaacctgcggtggctgctgcgctggatcgcctt
tttgcgtgcctggttgcaggtggtgtgggcgcgcccctcaacgtgctcaagcatcatgtggccaccaaacatggcatttg
gtgtttgagagggtttttcaggggcgacttattagccgctctcagccgcttccagcccaaatcccgcgccttgcgccagg
gtgtcgaagcccggaaacgacgtcgccacgttggccacatcgttgacccgcacgctgccgctagacagttggccggcaat
agcgaatgccatcgcaatgcggtggtcgccatggctttcgatcacgccgctgccgatgctgccgccgtggatggtggcac
catccggcgtttcgtcgacctgcacgccaagcgtgcgcaggccggtagccatggctgccaggcgatcagattccttgacc
cgcaattcggcagcgccggtgaccacggtctgcccgctcgccgcggtcgcagccacgaacaaggcaggaaactcatcgat
catgtccggcaccagcgcttcgggaatctgcgcgccgcgcaacggcgcgtaacgcacgcgtagatcggcgaccggctcgc
cgccatgttcggcatgattctcttcgctgatatccgcccccatcaggcgcaacgcggccagcagcccggtgcgacgcggg
ttcaagccaaccgcccgcagcacgacctccgagtcgggaacgatgctggcggccacgataaagaacgctgccgacgaaaa
atccgcagggaccgcgatatcggtcgcgcgcagacgctgcccgccgcgcaaacgtgcgctacccggcgaaaaatcgatgt
ccacgccgaacgccgacaacatgcgttcgctgtaatcgcgggtgggatgcggctcggttaccgatgtctcaccttgcgca
tagagacccgccagcagcaccgcagacttgacctgcgcactggcaaccggcgagacgaagtcgatgccatgcaacgcctg
cccaccgtgcacgcgcaatggcggggtaccgtcgtcctgcgtgtcgatccgtgcgcccatctgcgccagcggaccggtca
cgcgccgcattggccgcttggacaacgactcgtcgcccaccagcacgctgtcgaagcgctgcgcggccagcaagccggcc
aacaggcgcatgccggtgccggcattcccgcaatccagcgctccggtcggcggctgcagtccatccactcccacgccgtg
cacgatgcgctgcgacgccgacggcgtctcgatgcgcacaccgagcttggcgaagatggccgcagtggagcgcgtgtctt
cgccttcgagaaagccgtcgatctgcgaaacgccgtcggcaagcgcggcgaacatcaccgcgcggtgcgagaccgatttg
tcgcccggaatggccaggctgccctgcaatgcggtgccgcgtcgggcgatccaatggtgcgtgttgctactcatgcatgt
gatccgatggcggcgacatcgccaacgctggcgatgcgctttgaagaaggttgcggcgctgccatcatcaagatggcggc
gcgccagcggtgactgtcgtatcgagcgtcgatgcctagggaatggccaccggatacgaccctagcaccttgatctgtgc
cgcatgcgctttcagttcggccagcgcctgcttcatcgcatcgtcttcgacatggccgaccagatcgatgaagaagccgt
actcccacttgtcctgatgcgagggccgcgactcgatgcggttcatgctgatgccgtggcgcgcgaacgggctgagcacg
tcgaacaacgcgcccggcttgtcgtgaataaataccagcaccgaggtgcggtcgtgcccggaggaggggaagatctgccg
cccgatcaccaaaaagcgcgtggtgttgtcgtcgtcgtcctcaatcgacttcatgatgactttcttcaagccatacacat
gcgcggcgctttcgccgccgatggctgccgcatcttctgcattgcgtgcgcggcgtgcgccttcggcattgctggaaacg
gcgatcttctccacattgggcaggtgcgaacgcagccagccggcggtctgtgcgaacgattgcgaatgcgcgtagatgcg
ttcgatgtcttccagccggccgttgcgcgagagcagatactgatgcacgcgcagctcgacttcgccgcagattttcaggt
tggaggtcaggaacatgtccagggtgacctggatggtgccctgcccggaattttccacaggcaccacgccgaagtcggca
ttcccggcttccacttcctgaaacacttcttcgatggtggccatcggcaaccccaccgccgagcggccgaaatgcttgag
caccgcctgctggctgaaggtgccttccgggccgaggtaaccgatcttcagcggctcctgctgggctaggcacgcggaca
tgatttcgcggtagacgtgcaccagcacttcgtcgctgagtgggccttcattgcggtccactaccatgcgcagcacctgc
gcctcgcgctcggggcggtagtaatccaccgccgccgcaagcttgcccttggccttgccgacctgatgcgcaaagttggc
gcgctcggcgatcagcgcctggatgttgcggtcgatctcgtcgatcttggcacgcacatcagccagcaccggcgccgctg
tcttgatcgcagaggtgtcggcagacgtctttgcctgcttactgactgaagcgcccgcggattttctcgctggcttgctt
ttgccgccagtggcggacgtgggcctgttggacttgggagccatcgctgggcattcctaaaatggcggcagacgccgcag
gtcaatgaagattcagccgtggcgctgctggaagtcgtgcatgaagttcgcaagcgcttgcgcgccagccagcggcatcg
cgttgtacagcgaggcgcgaatgccgccgacggccttgtggcccttcaacgcgagcagcccggccgccttggattcgctg
acgaacaacgcatccagctgctcgtccggcagaaagaaaggaatgttcatgcgcgaacgcaccgccggcgtgatcaggtt
gcgatagaagccgccggcgccatcgatggcgccatacaccagcgcggccttctcggcattgcggcgcgcgaattcctgca
ctccgccctgctccagcatccacttcacggtgagcccgagcagataccagttccaggtcggcggggtgttgagcatcgaa
tcgcgcgcgacgtgcgaggcgtaattgaagatgtccgcgcgcggttgcccggcacgttccagcagatcgcgccgcacgat
caccaccgaaatgccgaccggaccaagattcttttgtgcaccggcgtagatcaggccatagcgcgagatatccagcggct
cggaggcgatcgacgaactgaagtcggcaaacaacggcaacgtgcccacctctggcgtatcgcggaactcaacgccatga
atggtttcgttggcggtgatgtgcacataggccgagtgcggcgacaaggtccagctggccgccggcgggatgtcgagaaa
gccgccggtctcggcgtcggcggcgatacgcgcatccacatagggggacgcctgcttgatcgcggtcttgccccaatgcc
cggtgatgacgtagtcggccgcctggccgggcgccgcgaagttcagcggcagcagcgcctggatggtggtggcgccaccg
gcggtgaacatcactgcgtagtcgtcgggaatcgacaacaaactgcgcagatcggcttcggcggccgccgccaccgccat
gaaatcggcgctgcggtggctgatttccacgatcgaggcgccaacgccgttccactcgaccatctccgcctgcgcctgcc
gcaggaccgattccggcaatgtcgcagggccggcactgaaattgaacgcgcgtgtcatggcacaccttgtcgagctagcc
tcctagtatgccgcagcgcatcgggcttggcagcgggcaaagaagttgcagctgcatccttctgactgagcctgacgtaa
cgtaggcgtgcatcaaagcgaacttttttccggttcgttactctcacgttgcagccaccgccggagcctgccatgtcgtt
tcgcgatgctttcaaattgccgtccagccagatcacagatgaggccgtttatcgcgaccgtcgccggctgctgcaggtag
tggcgttgaccccggcgctgggcgtggcggggtgtgccgaggccgatccgccgcctccgcccaagaccgtggtgacgccg
gcgcaggcgcgcagtgggtttcgcacggctgaggagttgacccggctggaagacgtcaccagctacaacaacttctacga
gttcggtaccgacaagaccgatccgtccaaggccgccaagacattgaagctctcgccgtggacggtgaaggtgagcggcg
agtgcgagaaaccgggcagcctgtcgctggacgaactgctcaaggacatcacgccggaggaacgcatttatcggctgcgc
tgcgtggaaggctggtcgatggtgatcccgtggacgggcgtgccgttggccgaggtgctcaagcgcttcgcgccgacctc
caaggccaagtacgtcgcgttcaccacgctggccgacccacaacagatgcccggcgtgcgctaccgctcgatcaactggc
cgtaccgtgaaggcctgcgcatcgacgaggcgatgcacccactgaccctgctggccaccggcctgtacggcaagccgcta
ccgcagcagaacggcgcgccgttgcggctggtcgtgccgtggaaatatggcttcaagagcatcaagtcgatcgtggaaat
ccgcttcgtcgaaaaaatgcccgaaaccgcctggcacgatctgcaaccgtccgaatacggcttcttttccaacgtcaatc
cggcggtggaccacccgcgctggagtcagaagaccgagcgccgcatcgccggcacggccagcaaactgttcgccgagcgt
atcgcgaccaaacccttcaacgggtacgccgatcaggtcgcttcgttgtacgcgggcatggatctgaaaaagtggttcta
ggcgatggctcgatccatgcgagcttgcatcactgcaagagcgcgctggcgcgcgaccgggcgttctacgtagcgcctca
tcgcgcgccagcgggctcctaccaagcatgatgtgtaatggcagcgccagcgttctgggttagcgagttgcagagcctga
tcgcgcaggacatgcctgtccgcaacgcattgccgggtatccaccgagccaggcacctgtatcaccgctgcgaggctgat
gtgcgttacacgcagccacgcaaccatcttccgcaaaaccgctttcattgacgagatcgcatggccaagacatccacttc
cgtgatcgttgccaagacgctggtgcatgctgccgcgctggcgccgatcgccctgctcggctggcagttctggcaggtat
ggcagagcggtagcgacgccctgggcgccgacccggtggccgagatcgagcatcgcaccgggctgtgggcgctgcgtttc
ctgctgatcacgctggcaatcaccccattgcgccaactgaccggacaggccgtattgatccgcttccgccggatgctggg
cctgtacgcgttcttctatgccaccgtgcacctggcggcttatctcacgttggacctgcgcggcttctggacgcagattt
tcgaagagatccttaaacgcccctacatcacggtgggatttgcggcatggctgctgctgatgccgctggcgattacctcc
acccagggctggatgcgtcggctcaagcgcaactggggccgcgtgcacatgctgatctacccgatcggcctgctggcggt
gctgcatttctggtggttggtgaagtccgacatccgcgagccggcgctgtatgccggcatacttgcggtgttactgggct
ggcgcgcctggaaaaaactcagcgcgcgccgaaccaaagcaaggcgctcagcgccgccgcaagcaacaccgcgctgagca
gcagccagggccaactggcgaccttcaccggcacgcgcgtcagctcggcaacggcacgcggcggtggcatcggctctgtg
tcgggcagatcccaggtggtgctgtggtgggtacgcggtacttccaccacgaaccggtggcgcgcgtcgaacacgacctg
atcgccggcctgcagccagccatcgcgcacctgcacgccattgatccagctgccttcttccgaacccagatcgcggatca
gcacacggtcgccatgacgctccaaccgcgcgtgctgcgcagcaaacgcggggtcgtcgataacgatatcggcggcggca
tcgctgccgaccagacgcgagcgatccagggtgaagctacgcccgtgatgacgaccgcccacaccgcgcagcagcaggca
gacttcgctcaagccggccgtgtcttcctggatatcgtcggacggcgcagtggagggcgcactgcgcagcagcatttcca
ccccatcggcatagatcgcatcgcccgggcgtagcagcgccatgcgacgtatcggtcggccattgacgtggatgccgcgg
atgccgttggccacctgcagccacaggccacgttggtccaggcagaactgcgccaacagcaacgcgccctgcgcatcggc
gaccacccgcacgctgccggaggcatgacggacgatccggtggacgccgggcttga-ggggatgatccggctgctgccgg
tgggtgaaatgaacttgcaggtcgcgcaccggctgcagcctagcaggtttgttcccgcgcgcggccatctcgggtgatcg
gggcgtgccggggcgcagccaagcgcacgtcaggaacgcgatgcagcctggccgagcgcacgcagcgccggcgcgcggca
taaacccgcattcctgacatcgtcagcaacgtggtccacggtcgcacttggagcccggcccgcgcatgcgcacaatgcgc
cctcacttttcgcacgacccatcgcccccatgtccagcatcgatatccgccacgaccattccttgacgccggcccaggcc
cgcgcggctatcgatgcggcggcgcgcaagctgaccgatcgctacggcatcgcctcgcactgggaaggcgacaccttgcg
catcgcggggtccggcgtggacggggcgatcgcgctgctgccgcagcaagtgcacgtcaccgccgagctgggcttcttgc
tgtcggccatgcagccgatggtggaatcggaaattcgccgcttgctggccgaaaaattggcctgaaccacgcttggcgct
gcgctgcttcagcgccaagtcacctgccctggcactggcgggtagatgctggcaacacgcctgatcgggcaccgcttcac
ctgcccgatgcagggccggtactagggtgaaggtaacgtcactttggcaacctacaggagcatcgcatgacgaccggata
cgatcacaacggtaaccgcgaaaacgcggcccagggcttccaggcgcaggcggaacagatctcgcgacggctcggcgaat
cggctcagaccgtgtggctggccggactgggcgcgcttggccgcgtgcagagcgaaggcggcaagctgttcgactcactg
gtgcgcgaaggcgccgcctacgaacgcaccgggcagcgcaaggcggccgaaagcgttgacgaattgcgcggagaagtcga
aacccagttcgaacaagcacgcgacaccgccatgcgcggctgggacaagctgggcaaggccttcgacgagcgcgtcaaag
gcgtactgcgcacgctcaacatccctgagcaggaagagctggaaaacctgcgacgcgaggtcgaatcgctcaaggcccag
gtgcgtgccaacacagccgccaccaagcgtgccaaccgcaccgccaaccaggcggcgcaagcagccggcagcgagacgcc
gggtgccagcggtgcaggtgcgggggcggcgacctcgtccggcaaccccggtgcgttcgaccctgaataagcgacggtaa
aagcaaccgcgccaccgtctggtggggcggttctaccgagccggtgaaggcaggatgtccgacgcgcgggaggtatttcg
agccgggcacgggcgctgagcgcgggctcgcttggaaaaactaccctgcctgcacagcgccttgtgggcagccggcgacc
ctggataacgaaagtctttaacgtcgttggcccgaatcgttgcgccacgcggccatcgaggcaccagtgggcgcagtggc
gctggatcagcgcgatgtgtggcactgtccatatgccagtcgaatcctcatacaggcttttggaatcagtgccttagctc
tccaacgccacgccgccgcccaatattgcaaagcaacatgttttttcagaaaatcgggaacgacccgccagtcctgcatt
ccgaagtccgtttgctcccctcccctcacggcttcggactggcgggtctttcgctatctggatcacggctcgcgatatcg
ccgccagtgatccattgacgaatctttcgcgaaggattcttctagaccaacgacgcgttatacgcgccattgcttgatgc
ttatgccttcctggattttggcgcctttggctgcactgctgctctggctggcggtgtgtgcttatctctggttggtgcga
cgacgcgcaagtgaagtgcacgaaggcgtacgtgcgttgtccaccatgcattggcgcgatttttccgccgtggtattgcg
cgttctgcaggatcaacgcggatggcagccgacccagttgccgcaggacggcctgcccagcgccgatttcatgatgcaaa
ccgagcatggcacccgcctggtggcctgcaagcacaggcgcggttatcgcatcggcgtggcggcggtgaacgagctgggc
gcgatggcgcggctggctggcgccaacggcggcgtgatggtcaccgaaagccgcatggagcgcgaaggtctcgccgcctc
ggaaaaacaatcgatcgaggtgctggacggtgcgcgcctatggccgctgctcaaaccgtatctgcccggcgatgtggaag
ccggcgtggtcggtgcggcccgccgccgcgcgatccaacagagcgtgatcgccggtgccgcgctggccacgctggcagtc
atggcggtactcgaactgcgcccgccagcgccggcaccggccgcaccgcgcactgcggtgtcctcgccggttcctgcagc
ggtggcttcaaatacgccttccgcgacgacagcgcagccgacaccgccgcctgctgccgtaccgacgccgctcgcgccag
tcgcaccgaccgccggcgcagaaccggatgccgccaccatgcagggctatcagcgcgaggtgtccaaagcgttggcgcag
acgcctggcctgatgcgcggcatctggctgaccaaggagacgctggtagtggatcgcacggtggaagacagcgcggcatg
gccgctgatctgccgagaactggaacgctatccctacctgcgcacggtgcgcgtgcaactcaacccacgcccgggagtcg
cggagccggtgcgctggcgtcagtgcactacgatttgatcctggcgcgttgcttgctgtcttggtgtcatggcgcgcagg
catgcgcagcaatcgcaagggatgcattggcatgcagcgattcccacctcgccgctaatggttggtagcgacatgtgcgc
tgcgacgacgcacccggcgcctgccgagatcatctcagcgcattcccggcgcaaaccgcgccaccagatcgtacgagccg
ccgagaaacatctggcgcacgtaggtgaccggctggtcgccacgccaggtgtgacggtcgatgacaaggcaggccgcgcc
atcgtccgcctgcagctgcctggcctgcgccgcgtcggcgctgatcgcgctgatgcggtgctcggcgcgcgtccatggca
cgttgcgcaacagccagctgcccggcgccatctcggtgaacggctgcgccaatgcctctggaaccgtggtgatatcgatc
acccgctgttctagcgcaaacggtcggccgtcggccagatgcacgctctgcaaagccagcagtttgccggtgctgcccaa
cgcacgttcctgcggcacgcgctgacggacgttgcgcagctgccgcgacaacaacgcgaaacgatagacgtggccgcgcg
tggtcatttccacttcgatatccggaatcgaaagcgccacctgttccagatacggatgctgacgcgccacgaacgagccg
gtgcgccgacggcgttcgatcatgccggcatcggccagcaagccgagcaccttgttgacggtcatgcgcgaacagccgta
ttgcgccatcaactcgtgctcggggggcacgcggtgcccgggcggccagtcgccgctatggatgcgttgctccagatcct
ggcggatgcgctgatgcaaggtgccaggcgcgatggg-gggggggcggtcaaagctcgggtctccgggaagagcggctat
ccaatcggaaggccgcatcgtcgggcgggtgcgcggtgtgcacgttgcggcatgcaccatgcacaccctgcattgatgag
ggcactgcatgcagctgcccgacgacgctgcagcgtttttagcggctccagcgggagcatcgtgcgcgcatccgctgata
gcagctgagaacaccaacgcgcgggcctgcccggtgcggcggcggctcggaatcggcagttacaaggcccatacctcgat
ccttctgcgctatcggtatcaatctgacgttgctcgctacattttgctagccgatgtcatgtgtccagcaggctgcgcag
caccgcagcaaaccgcgtggcaatacgcgcgcgatcggcatgccgcccatcgcgcaccacccagcgcccgccgcgccaga
cattgcgtaccgccgagccacgcgcggcgaacagccagctgtctaccaaggcgtcgtcgttgcgcgccagcagggccgga
tgcgctgcgtccaactcgaccagatcagccgcggcaccgggacggatgccggtgtgcgcaacgcccaacgcctgcgcggc
accaatgccggcctgatcgtagagccagcgtccgctggatactccaccctgcgccactacattgcgcgcctgcagcgtca
ggcgctggccgtattcgagcaggcgcagttcttcggctgcatcgatcagcacattcgaatccgagcccacgccgaagcgt
ccgcccgccgcggcaaatgcccgcatcgggaacacgccgtcgcccagattcgcctcggtgatcgggcacagaccgacgac
cgcgccgctggcgacgatcgcctgcagttcgtgcgcatccacgtgcgtggcgtgcaccagacaccagcgcgcatccaccg
gcgcgttggccagcagccactgcaccggacgctgcccggaccaggccaggcaggcatccacttcacgttgctgttcggcg
atatggatgtggatggggccatcggtgagcggcaccaacgccgccaattgcggcggggtgaccgcacgcaggctgtgcgg
cgccagcccaagcaccgcatccggcagcgctttcaggctgtgtctgcagtcgtccagcaggcgtgcgaaaccatcgatgc
cgtgaatcaggcggcgttgcgccgggctgggagcggcaccgccgaaatccgaatgcgcatagaacaccggcaacaagctg
agaccgatgccggtgttggcggccgcggcggcgatgcgctcggacatttcgccggcatgcgcgtacggcgcaccgctcac
ggcgtggtgcagatagtggaattcgccgacgcgggtgaagccgctttcgagcatttccacatacgcttgttcggcgatcg
cctgcaggctgtccggatcgagccggtcgacgaagcggtacatcagctcgcgccagctccagaagctgtcgccgctgcgt
ccgccgacttcggtcaaccccgccatgccgcgctggaaggcatggctgtgcagattgcccaagcccggcaacagcacgtc
gcagcgcgtgtcggtcagggcagcagtggcaccggcctgcaacgaggcgatgcggccctgctctgccgcgacccgcaccc
cgctcgcccagccgtcgggcaacaacgcccgggcggcccagaacacctgcatctgttggtcagccactggacaccctcga
ttgccgaacttattgtatatacatatcagacaccacgagcctgcgccatgcattgcgacgttctctggcacaacgcgcaa
ctgatgaccctggatgccgccgacggcggcctgggcatcgtggacgacggcaccgtcgcctgccagcagggccgcatcgt
ctacgccggcccggccgcacaggcaccagcactgcagccacacgccacgcacgactgccagcgtcgctggatcagcccgg
gtctgatcgattgccatacccatctggtgtacgccggcaatcgcgccaacgaattcgagcaacgcctgcgcggtgccagc
tacgccgacatcgccgcagctggcggtggcatcgtggcgacggtgcgcgccacccgcgccgccgacgacgcggcactgct
ggccgccagcctgccgcgcctggacgcgatgcttggcgaaggtgtgaccacgctggaaatcaaatccggctacgggctca
cgctggacgatgaaatcaagcaactgcgcgtggcgcgccaactcgccgcgctgcgcaaggtggaagtggtgccgaccttc
ctcggcgcacatgcagtgccgcctggcggcgatgcgcagcgctacaccgaccaggtctgcacgcagatgattccggcgat
cgccgcgcaagggctggccgaggccgtggacgtattctgcgagcatctggcgttctcgcacgcgcaggccgaacaggtct
tcatcgcggcgcaagcgcatggcttgcacatcaagatccacgccgaacagctgagcaatcagcacggtgccgaactggct
gcacgctacggcgcgttgtcggccgatcacatcgaatacctggaccaggccggcatcgcagcgatggctggcgccggcac
ggtggcagtgctgttgccgggcgcgttttatttcactcgcgacacccaggtgccgccgattgccgcattgcgcgcggccg
gcgtgccactggcgctggccaccgactgcaacccaggcacttcgccgctgaccagcccgctgctggcgatgaacatggcg
gcgacgctgttccgcatgaccgtggacgaatgcattgccggcttcacccgcgaggctgcgcgcgcgctcgggcgcagcga
gcgcctgggccggttgcgcgccggcatggactgcgatctggcgatctgggacatcgatgcgccggccgatctggtctacc
gcatgggcttcaaccctcttcatgcccgcgtgttgcgcgggcatctttgctgaatccggagtcgtcatgcctgtttctgt
tgtcttgcagcccggccaggtcacactgacgcaatggcgtgcgctgtatcgcggtgccgaggtcgcagtggacgatgcat
gcgccgctgccgtgctgcgcagcgcgcaaacggtggaggccatcgttgcgcgtggcgagccggtgtatggtgtcaatacc
ggcttcggcaagctggccagcgtacgcatcgagcgggatgacctgcagaccctgcagcgtaatatcgtgctctcgcatgc
agccggtgtcggcgagcccaccccggtgccggtggtgcggctgatgatggcgctcaagctcaccagcctggcccagggcg
cttccggcgtgcagccggacacgctggcactgctggaagcgatgctgcgccatggcatcaccccggtggtgccatgccag
ggatcggtgggtgcctccggcgatctggcgccgctgtcgcatctggccgcggtgatgatcggcgttggcgaagccttcgt
cggcaaccagcgcctatctgctgctgacgcactggcacaggcgcaattgcagccccgcgtgctgggcgcgaaagaaggct
tggcgctgctcaatggcacccagttttccaccgcctgcgccctggccggtgtgtttgagatcgaaaccgtgttgcaggcc
gcgctggtcgccggcgcgttgtcggtagaagcggccaagggctcggatacgcccttcgatgcgcgcatccacgcattgcg
cgggcagccgggacagatcgccaccgcggcggcgttgcgcgccttgatgacggattcggccattcgcgaatcgcatcggc
ttggcgatgggcgcgtgcaggacccgtactgcctgcgctgccagccacaggtgatgggagcggcgttggacatcatgcgc
caggccgcgcgcacgctggagatcgaagccaatggcgtgtccgataacccgctggtcttcagcgataccggcgaagcctt
gtctggtggcaatttccacgccgagccggtggccttcgccgccgacatgctggcgatggcggtgtgcgaaatcggctcga
tcagcgaacgccgcaccgccatgctggtggaccctgccctgtccggcctgcccgccttcctcaccccgcgcccgggcttg
aactccggcttcatgattccgcaggtcaccgccgcggcgctggtgtcggaaaacaaacagcgcgcgtatccggccagcgt
cgattcgattccgacctcggccaatcaggaagatcacgtgtcgatggccgcccacggtgcgcgccgtctgctggcgatgg
cagagaacgccgcgcatgtgatcggcatcgaactgctggccgccgcacaaggctgcgatttccatgcgccgctgcgctcc
agcgccgcactggaagccgcgcgtgccctgttgcgcgcgcatgtaccaacactgcaggacgatcgctatttccatcccga
catgttggctgccagcgccttggtacgctcgggcgcgctggcgcaggcggtggcgattgcgttgccgggcgtggagcacg
acgtatgagttggcagctctcatgcagcgggtcgatacctacatcttcgcaatcgcaacggcaatctttcgcgatatctc
caagcacatgcgatgacgcggcacggcgcacgcgacgcatccacaacgcgcaactgctgcgcaccgcatgccgcacgctc
gcagcacttatacatggagcgcagcaatgaacgccctgcccgactggttagaactccaccgcggcgaggcgccgttgatc
atcagttttccgcacaccggcgccgagttaccggaggacgtggccgaccagttcgtttcgccgtggctggcgcgccgcga
taccgattggtgggtgcatcagctctacgatttcgcacattcgctgggcgccaccacgctgcgcaccgcgatctcgcgct
cggtcatcgacgtcaatcgcgaccccagcggggcatcgctgtatccgggccagaacaccaccggtctgtgcccgctcacc
accttcgacaatcagccgttgtatgtcgatggcgctgcgccggatgaggcgcaaatcgcgttgcgtcgcacgcgctggtt
cgacccgtaccacgcagcgcttgccgacgagattgcacggctgcgcacgcagcacgcgaagatcgtggtctacgatgcgc
attcgatccgctcgttcatcccgcatctgttcgatggcgaattgccgcagttcaatatcggcagcaacgacgaccgcagc
tgcgacccacgcctggtcgatgcggtagagagcctgtgccgcagcagcggctccagcacggtacgcaacgggcgcttcaa
gggcggctggatcacccgccactacgcgcaccccgaacatggcgtgcacacattgcagatggaactggcctgccgcggct
acatgcgcgagccggacatcctcactcccgagaactggccgatgccgtggcagccggtgcacgccgtcgtattgcgcgcg
gtgctacgccatgtactgctggcctgcctgcagttcgccaacaccccctcttccgacgccgcgccgcctgcggccacccg
ctgattgcaaggaacccggcatgacccgtcacgatgcaagccgcgtcatccgcgccgccaccggcaccacgctcaccgcc
aagagctggctcaccgaagcgccgctgcgcatgttgatgaacaacctggacctggacgtggccgagcgcccgcaggaact
ggtggtgtacggcggcattggccgtgccgcgcgcgattgggaatccttcgatgccatcatcgctgcgctcacccgtcttg
acgacgaccagaccctgctggtgcagtccggcaaaccggtgggcgtgttccgcacccacgccgatgcaccgcgcgtgctg
atcgccaattccaacctggtgccgcgctgggccacctgggaccacttcaacgaactcgatcaaaagggcttggccatgta
tggccagatgaccgccggcagctggatctacatcggcgcgcaaggcatcgtgcagggcacctacgaaaccttcgtggaaa
tgggccgccagcactacgccggcaacctggccggcaagtggttgttcaccggcgggcttggcggcatgggcggcgcgcaa
ccgctggccgcggtgatggccggcgcctcatgcctggcggtggagtgccgcaagagcagcatcgacatgcgcctgcgcac
cggctatctcgatacctggaccgattcgctggatgaagcgctgcgcttgatcgaagactcgtgcaccgcgaaaaaaccgc
tgtcggtcggcctgctcggcaatgtcgccgacatgctggacgaactgctgctgcgcgggatcaagccggatctgttgacc
gaccagacctcggcgcacgatccggtcaacggctacctgccgcagggctggagcgtggacgaatgggacgacaagcgcgt
cagcgcaccgaaggaagtggaagccgccgcgcgcgattcgatggccaaccacatccgcgccatgctcactttccatgcgc
tgggcgtgcccaccgtggactacggcaacaacctgcgccagatggcgctggaagccggcatcgataacgcattcgatttc
cccggcttcgtacccgcctacatccgcccgctgttttgtcgcggtattggcccgttccgctgggtcgcgctcagtggcga
cccggacgatatcgccaagaccgacgccaaggtcaaggaactcattcccgacgatgcgcacctgcatcgctggctcgaca
tggcggccgaaaagatcgccttccagggcctgcccgcgcgcatctgctgggtgggcctgggcgaccgccaccggctgggc
ctggccttcaatgccatggtccgcagcggcgaactgaaggcgccggtggtgatcggccgcgaccatctggattccggcag
cgtggcctcgcccaatcgcgaaaccgaagcgatggccgacggctcggacgcggtttccgactggccgctgctcaacgccc
tgctcaacaccgccagcggcgccacctgggtatcgctgcaccacggcggcggcgtcggcatggggttctcgcaacacgcc
ggcatggtcatcgtctgcgatggcagcgaggccgccgacaagcgcctggaacgcgtgctctggaacgacccggccaccgg
cgtgatgcgccacgccgatgccggttacgccattgcaaccgattgcgccaaggaaaaagggctggatttgcctggaattt
tgggctgatacctcaacctggcccatgacacgcatgcatccactgggccttacacaccaattcgggatacacacatgcgc
tgccggttagctcccgagttcggcgtagagtgatattgatcaatcttcttgccgactgcgcgcgataccataggcttgaa
gttgcaagcaaagtaagttttcagcgagtcgggcgaagcagggtaaacgcctgcccgccctgaggcggcaacgcacgcaa
acacctgacgtcctgaggcgtcagcgcacgcaaacacctgacgtcctgaggcgtcagcgcacgcaagcgacatcgcgcct
ccggcaggcgcgggttttcgtatgtctcccactgagagcccccactcatgcagcaggaacagcgcatcgattcgttgacc
ggtattcgcggccttgctgcattacttgtcgtttatgctcatctgacggaagaaaaattcttcaccgatacccatctgtt
tccaggcgagatgggcgtgatggtgttctttaccctgagcggttttctgatggcatttctctacggagaaaaggatgcca
gctacccctcagtggcgcgctacgcaatttccaggtcctcccgtattgcgccggcctatctgaccgtcgtgctggcgtcc
tatctgatctacaacctgatcgacccacatttcgtctacgcgatcagcaacgacaacctgctgcgtcaccttttgttctc
cggtaacgtgtctgcgctctggagcattccacccgaagtccagttctacgtgatcttcgtcggcatctggtttgcgttgc
atgcgtcccgcaccaagagcaatgtcaccctgatggtggcggtgctcggcagcatcctgatgcttatcgcttacagggcc
catttgccgggcaccttcgtcggctcaaagatccattacttcctggccggcgtggtattgggcttggtgcggacccgggt
cgtggccggcgtcaacatgaccacgctggccttgctgcaggctggcgtcatcgcgctggtgctggccgtcatcgcgggtg
ttgtcgatgtcgatctcggttcaaagcgcgagctctatctgaccttggagacggctggctttgccggaatcttcgtgttc
ctgttctcgttcgataccgctctcagcaagcgcctgctcggcaaccggctgacgatgcttatcggtgaatgcagtttctc
ggtgtatttgctcaatattccgatcatctatgctgcgctggtggtcatggacggcatgcaaccaagaccggccctggcct
tgcctatcggcgccatcaccatcgcggcggcctggtcgatgtatcggctggttgaaatgccgggaaatacggcactgcgc
cggctgggcacgcgtctgttgctgcccccgcgcaccgcgcccgtaccgtcgtcggcggtcacctctgtaccaacggatgt
gcagccagggcgaactccctgacgcccacgtcgtggccgatggcgggacggcagcattcctgttggtgacctttgtcgcc
gcacaaaccgagatccctcaagaacgtcattgtcaggccgacaagatatgcaacgtttcgaggaatctcccatgggcatc
ttgatctacctggtgcctgcgtccgcactgtgggcgctgatcgccaccgcactggcattcgtgcgcggtcgccagttgcg
tgccgaatcgagcgagcttgccagcacgcaggaccgcctcggtagctatcaggcggcgctgtcgcaacagaaggcgcgtg
cggcggccaccacgctggaactggaatcgttgcagcgcagctatgccgtgctcaagcaatcgctggagcagcaggagcag
aacgcctcggagcagcaggagcagaacgcctcggagcagcaggcggccactgccggccaggtgattccgatggtgctggt
gcagcggttggatatcgccagcgagatcggcacgctcttcgggcatgtcgcacgcgtggcgcgcatcctgcgtcgctaca
gcgcctacagccgcggccacaatgcacccgagccggcgaccgcgcgctacgacctgcactggcttgccgactgtttgcac
agcttcgatcagctgggtcacgcactggtgcacggcaatgttgctgcactgatcacggcttgccaggatctgctgtcgat
gtatgagcattacttgaaggatggctccggctacaacagccgcgataccttccagcgattgagtcacgatgtgccgctgt
ccgaggccaccgatgcgatccgctcgatcatcgtcaaggcgacgctggcgcaggatgtgcaagatgcggtgcagaacgac
gaggtgaccgcgaacgttgggtgagttgtccaagcgcttcatcgcgcagcgcccaacccggcttgtcggcctcgacgccc
gacatcatcgcgaccaccgccttgctgtccttgcgacgtccccccatcctgagtagcagtcgggtttagagtccggggtt
gatgatatcgctattggccaactgctgggcatacgttgccggcgtcattgcgccgattgctttctttgggcggtgttggt
tgtagtcgtccacgatcaccaggcacttgatcactcggccttcggcggtgcggtcgaacacgacgtccatcgaccacacc
tggttggcctgcgctggccgcagcagcggctgacgctcgccaaccggtaccttcttgcgcttgcggtgccggacttgtag
ctgctgctggcgatacagccgctccacccgcttatagttcacgagacga-------------------------------
--------------------------------------------------------------------------------
--------------------------------------------------------------------------------
-----------------------------------------------------------------ccttcctgccgcagc
ttgagagagatcatccccacgccatagcggcgatggcgatgcgccaacgcaaggatgcgctcgcgcaactcaacgttgcg
gtcctcgcgcgggcgatagcgcagcgcactggcgctcatgccgatcgccgccagggcgcagcgctcgctggcgccacctt
cgatccactcgcgcaccagcgcacgacgcgccggtgcgctcaccattgtttttgcagcgcatccttgatcaggtcgttct
ggaacacctgctcggccagcaacttcttcagtcgcgtgttctcggcctccaggtccttgagccacttggcatctggcacg
ctcatgctgccgaacttgccgcgccacaggtagtaggacgcctcactgaagccatgccgccggcacaggtccttgatcgc
cacaccggcctcggcttcgcgcaggaagccgatgatctgctcttcggaaaaacgcttcttcacgtccaatctcctcgggg
tagggaattggactccaaactgaggtgctactcaaaatcaggcggacgtcgcccataaacaacgccggtagtacgccggc
gtttgctttgatctctctgcgactggctgtggccgtcaggcgtctgcaggcggcgtatcgctggcaacagccgcctcgcc
tgctacatcttccacctcgtccagcgatgcatccaggcgttccactgcctgcaacttttcgcccttggacaagcggatca
gcgtgacgccctgcgtgttacggcccacgcgcgagatctccgaaccacgtgtacgcaccagcgtgccgccatcggaaatc
agcagcacttcgtcggtggcccccagcagcactgcacgcaccaacttgccgttgcgctcggtggtctggatgccgatcac
gccctgcgtgccgcgccccttgcgcggatattcggccagcggagtgcgcttgccgtagccgttctcggtggcggtcagga
tgtaggccacgttgccgtcatcagcaacctcgatgaccgcagtttcagcgccatcggtggtttcgaccacatcatcgaca
tcgtcggcttcgatctcttcatcggcgccgccggcacgctcagccacgatcaggctcaccacctcttcgcccttggtcag
acggataccgcgcacgccggtggcggtgcggcccatcgaacgcacggtggattcgccaaagcgcacggtcttgccgttgg
aggcgaacagcaacacgtcgcggtcgccgtcggtcaatgccacaccgatcagtgcatcgccttcatccagattgatcgcg
atcttgccgcgcgccagacggaaggcgaattcgctcagcgaggtcttcttgaccgtaccgttgcgggtagcgaagaacac
ataacgattgtcaacatattcgcgcaccggcagcaccgcctgcacgcgctcgccggcttccagcggaatccagttgatga
tcgggcggccacgcgcattggagccggcctccggcaattgatgcaccggcagccagaacaccttgccgctgctggtgaag
gtcagcagcgtgtcgtgcgtgttgaccaaccacagctggtcgatgaaatcttcttccttggtcgccgcggcagaacggcc
acggccaccgcgccgctgcgcgcgatacgcgcttaccggctgccgcttggcataaccggcgtgcgagagcgtcaccacca
cgtcttccggcgcaatcagatccaggatatccaggtcttcttcgctgtgacggatctcggtgcggcgttcgtcgccgtat
tcctcgcggatattgatcagctcgtcgcggatcacctgcagcagcacatccggattttccaggatgcggatcaggccttc
gatgaccccgagcagttgcttgtactcgtcggtcagcttttcctgttccaggccagtcagacgatgcagacgcatttcca
gaatctgcgaggcctgcacttcgctgagctgatagaaacccttgatcaggccaacgcccggcggcagatcttccggcttg
gacgcttcggcaccggctgcgcccagcagcgcaccgaccagacccggttgccaggtcttggccagcatgcgctcgcgcgc
ttcctgcgggttggccgaggtcttgatcaactcgatcatttcatcgatgttggccaacgcaacggtcaggccttccaaca
cgtgcgcacgcgcacgcgccttgcgcagttcgaaaatggtgcggcgggtgaccacctcgcggcggtggcgaatgaacgcc
tccagcatctgcttgaggttcatcaactgcgggcggccgtcgatcagcgccaccatgttgatgccgaacaccgattccat
ctgggtctgctgatacaggttgttgagcacaacctcggccgattcgccgcgcttgatttcgatgtagatgcgcatgccgt
ccttgtcggactcatcgcgcagctcgctgatgccttcaagcttcttttccttgaccagctcggcaatcttttcgatcagc
cgcgccttgttgacctggtacgggatctcggtgacgacgatcgcctcgcggccgttgtcggccacttccacatcggcctt
ggcacggatgcgcacgcggccacggccggtgcgatagccggcggcaatgccggcggtgccgttgatgatgccggcggtgg
ggaaatccgggcccgggatgtattccatcaggccttcgacatccagctccggggtgtcgatcagcgcgatgcaggcgttg
atcgcctcggtcaggttatgcggcgggatattggtggccatgcccaccgcgataccggccgagccgttgaccagcaggct
cgggaaccgggtcggcatgaccgtcggttcctgttccttttcgtcgtaattaggctggaaatcgacggtttccttgtcga
tgtcggccatcagctcatgcgccagccgcgacatgcgcgactcggtataacgcatcgccgcggcggagtcgccgtcgacc
gaaccgaagttaccctggccgtccaccatcatgtaacgcagcgaaaacggctgcgccatgcgcaccagcgtgtcgtatac
cgactggtcgccgtgcgggtggtatttaccgatgacgtcgccgacgatacgcgccgacttgaagtaggccttgttgctgt
gtgcgcccagctcgtgcatcgcgaataacacgcgtcggtgcacgggcttgaggccatcacgggcatcggggagtgcgcgg
cccacgatcacgctcatcgcgtaatcgagataactcttgcgcatctcgtcttccaggttgacctggatgatttccttggc
ggtttctgccattcgggttccgtaagtgaggtagcgggcgagccggaaagccgcgtcgggggcgcccttgcatcaggctg
cctcccctacgctcccgccgatcgactcaagtgccagattgtaccacggcaggccaccccgatgcctccggtttaccagg
cagaaacaagcacttgcgcggagtttgagcggcgctggcagcctgtcggcgccgcgtcgggctcagttgccgaaggccgc
ctgcatccgcgcctggtccggctgcgcgatgacgccacgctcggtgacgattgcatcgatcagatcgccgggggtcacgt
cgaacaccgggttccaggcatgaataccgtcggccaccgtcctgacaccgcccacgccaaacaattcgcctggatcgcgc
tgctcgatctcgatctggtcgccactggcggtcgccatatccaccgtagacgacggcgccaccaccatgaatttgacgcc
atggtggcgcgcggcgatcgccagctggtaagtgccgatcttgttggcagtatcgccattagcgcagatgcgatcggcgc
cgacgatcacccactgcaccagcccggatttcatcagatgcgaggcggcggaatcggcgatcagggtggcgtcgatgccg
tcctgctgcagctcccacacggtcaggcgcgcgccctgcagccacggccgcgtctcgccggcgaagaccttggcgatgcg
ctgctgcgccatgcctgcacggatcacgccgagggcggtgccgaagccggcggtggccagcgagcctgtattgcaatgcg
tcagcacaccgctgcccggcgcgatcagtgcggcgccaagcgcgcccatatggcggttggcggcgaggtcttcatcggcg
atggcctgcgcctcgcgcgcgatcactgcgcgccagtcggccccggccgcgcccagcacccggcgcatgcgcatcagcgc
ccaggccaggttgacggcggtcggacgcgccgcgttgagccgcagcaatgccggctcaagcttctgcagcgcggcgttac
cgtcgtcggccgcgatgtcgcgcgcggccagcgccacgccccacccggctgcgatgccgatcgccggcgcaccccgcacg
gctagcgaatggatcgcttcggccaccgcgtcgctggtgtcgcaacgcacgtgctccaccacaaagggcagcttgcgttg
gtcgagcaattccagggcatcgccggtccacaacagtgggcggatgtggtcgtagcgggcgtaatcgatatgggcgctgt
cattcatgcgtccattgtaatgcgcacggacatcggctgcgccggtgggtggccgcgttgcctcagaacggccaacaaca
cgtagtgagcaatcgccaggtgggcctggatggcgcggaggtaccgcagtgtacgagcggtacatgccgcaccgagcaca
ggccgcgctctcctggcggctgcgcagtcgttttttgttcgctgctcttagtcgacgatgaactcggcgcggcagccgtc
gttcacccacaccccatcgcggctccagccccaggtctggccttccacgcatggcgttttggacatctgccgacccaggc
gcaccgcgcgttccaccgacacaccgcaggtgcggcgcgcgcttttcttcgactcgcaggtgaccatgcgcggcaccgcg
acgaagccggagccgtcttcggcacccacctcgaattcgccatcgcagccacgcgacacccagatctcgttgcggcgcac
gccccaggtgcgcccttccttgcacggccacatcgagcgttgccgcagcagccgcaccggcgcaccgcgcagcaccaccg
ggcatgccaccgtgccgccattggaatcgcaacgcactacgcggcgcatcaccgtcgcggcctgcacgcgggtcgctgcg
aattcggcgcgacagccctgttcgacccacacgccatcgcgttcgacatcccattcgctgccgcggatgcagctggtttc
ggaaagttggcgcaccagttgcacgccttgggcggtgtccatcgcacagtgcacgcgcgccaggtcctcggactcgcagc
gcaccacgccggccacgcggtccgaagcgggcgcatcggcgagcatcagcagcggcaggcaccacagaccgcataagctg
atcagccacttcatgccgacaatcctcaccccgaaacgatcttcgtcgcgcccccgtgtacgtgaagatgagagcatcat
cgatgtgaagatagcaatacggtgccgatgacagcgcgatgactcaggcgcgggcgaagtcgaaggccagcacgtcggca
atctgcgcggtgccgcgcaaggccatcaacaagcgatccacacccaccgccacaccggcgcagtcgggcaactgcgacaa
caccgcgagcaggcgttcatccagcggtagctgcggcaatccacgcaccgcacgcacggcgttgtcgcgcacgaagcgcg
cacgctgctcctgcgcatcgttcagttcgtgatagccattggccacctcgacgctgcccaggtacagctcgaagcgctcg
gccaccggcggatcgtcgtggcgcacacgcgccagtgcgcactggctggctggccagtcgtgcaccaccgtcaacgtgtc
gctggcaaagcccggctggatgcgatgggtcatcagcaggtccagccaatcgtcgcgggtcaggccagcgggatcgatgg
ccacgtcatgcagcgcggcgcgtagcgtttcgatcggatcgcgcagcgggtcgatgcccaacctctgcacgaacagtgca
cgatacgtcagcacctgcactgcggcgtcgcggccgaccagcgcgagtgcgcggcgtatcagcgcgatggtttcctgcgc
caggctgcggtcgttccagccgatccgataccactcgagcatgctgaactcggggttgtggcggccaccggcttcgccat
tgcgaaacacccgccccagttcgtagcaatcgcccgcgccggcggcaagcaggcgtttgagcggatattctggcgaagtg
cgcaaccagcgcaccggcgcaccggcgtcgacatggccggtaaagcgcgtgctgaaactttcgatattcggttcggtgtt
gccggcctgcgagagcaccggcgtttccacttccagcacgccgcgctcggcgaagaagttgcggatcgtggcgttgagcc
gggcccgcaactgcaacgcggccagatcgagctgcgccgtgctcatcgctgttggccgtgttcgcccaggaaggccagca
gacgcgcttcgtcccagatctccacgcccagcgattgcgccttgtcgagcttggaaccggcttcttcgccggccaccaga
aacgccgtcttcttggagacgctaccggcgaccttggcgcccaatgcttccagccgctgcttggccgcatcgcgcgtcag
cgcagccaaggtcccggtgatgaccacggtctgtccatcgagcgggccagtcttttcttcgccagcctccggcatcatag
ccagcagcgcggaaagctttttctgggctttaaccgcgagcgtgtcgttggccggcaccaacagccaagtcgcgagcgac
tcggccactgactgcggtacacccgcttcgacgagaggctcgggaccgccattgcgcagggcatcgatggaaccaaacgc
agtcgcgatctgggcggcgcgaatcggcgtcaccttgggaatctccaggtcctccagcaaattggccaagcgcagctcgc
cacgcagcttcggcgaaggcggatgggtgtcgccgatgcgcaccttgcgcgccagcagatgatcgatggccttctgattc
ccgggctgatcgaagaaatgccccagcgaacgcgccacttctccaccgatatccggcacgcgcttgaacagcggccaggg
cagatgacgaatcaagtccagatcgccaaaccacgccgacaacgccttcgccgtgctttcgcctacgtgttcgatgccca
gcgcaaacagaaaacgctccagcgtggtgtcgcgcgatgtttcaatcgcctcgatcagattctctgcccacttggtggcg
atcttcttgcgattccagtcgaacgtcggcaggcctgcgcgcagtagatcggcctgccaggtttgcggcacctcgcgctc
gccggccaggtccacgccgataccgaccaaggtggcttccagctgtgcatacgcgccgctggccagatgctcgcgcgcct
cgcgcaagaacgcatgcggactttcggccgtgctgatcatgcgcagttgcagcagctgatccaccgtgagcagatacaga
tcggccacaccttgcaccacgccgctgtcgaccaacacctcgatgaatttttcgcccagaccatccacatccatcgcgcg
ccgcgagacgaaatgccggaaggcttccttgcgctgcgccgggcaggtcaactcgccggagcagcgccacaccgcctgac
cttcttcgcgcacgatctccgaaccgcagaccgggcattgcgtgggcatctgccacgactgcgttgcgggagggcgttgg
tcggctaccacggcggccacttcaggaatcacatcgccggcgcggcgcacgatcaccgtatcgcccacgcgcacatccag
ccgcgcgatctggtcggcgttgtgcagcgtggcattggtgacgatcaccccggccacatgcaccggcttcaaacgcgcca
ccggcgtggccgcaccggtacgtccgatctggatctcgatggcttcgacggtggtggactgttcctgcgccgggaacttg
tgcgcaagcgcccaacgcggcgcacgcgagacgaagcccatctcgcgttgcccggccagatcgtcgagcttgtagaccac
gccatcgatatcgaagggcaagccgtcgcgcgcctcaccgatgcgctggtaatacgccagcagaccgtcgctgccctgca
ccacttcgactagcgaactcactggaaatccccacgcgcgcagctgcgccagcattgctgaatgagttgacgcaatactt
tgcggaatctcctcaaagaggtcctgctctacttgaatgagccctaccccatatgcaaaaaaagaaagcggacgctgagc
cgagatacgactatctagctgacgcaaagagcccgcggccccattcctcggattggcgagaagtttttcgccccgagcca
tagcacgcttattgaattcagaaaacccatcacgtggcatatagacttcaccccgaacctctaagatagccggaacgttg
ttgccctttaatttcaatggaactgaccttattgtccgaatgttctcactaacatcctcgccaacatcgccgtcaccacg
ggtcacaccttgaacgaacttgcctagttcgtaacgcaagctaattgctagaccatcaaattttggctctacagaaaatt
cgagcgggttcgagctgcccattcgacgaaaaattcgatcaacgaagtttttgacctcaacttcatcaaatgcattcgcc
aaagaaagcatggggattgagtgtctaacttttacaaatgatttccgcactgctccacccaccctcatggacggtgagtc
agccgtgactagttctggatacttctgctccagttcctgtaactctctaaagagctggtcgtactgagcatctgtaattt
caggatctgcaagatcgtaataccggtggtcagcattttcgatacgccgccgaagctctcgtgcccgctcaatcacacct
tgctccatcgtctcaaccaattgcccactcaagatcttcaattctatcgctctgcaagcgaagtggtatgatgacatacc
atcgcctggctcaagggcaagggctacacctgcctgccctcgcaggtcaactgcttcctgctggacgtcaagcgcgatgc
aggcgtgttcgccgattcgatgcagaagcaaggcgtcatcgtcggccgcagctggccgatctggcccaagcgcgtggatg
tgagcgtgggcactgaagcgcaaatgctgcgcttccgcgaggcgttcggtaaagccaagcgctaattggcgaagcgttcg
atcaagcgaaccgccaacccggttcacatggaagaaggtgccccgcaagaagcggatgaaggtgcgagcgaagcctcgcc
ttgttcgattgaacgagtacgtcgctgcgcaccctcatccaaccacatctcccgtgggcagtgggcttcggattcctact
gatcgaacgcctcaggctccggcatgcgcagcgtgcgccggatccagaaatagctgatcacgaaagtcagcgtcatcgag
ccggcgttccatcacagcaactcgtgcaggagcggcgggccgtgcaggatgtgcagggaatagcggcgatccaacaacgc
gatggcatgcggcatgaacacgctgacgaagggcgtcggcatcggcgcgaccagcgaggcgatcgcagcggcaaagccca
cgaccagccacggcgagtgccgcgagcgtctgcgcaggcgcgcggtgcctggtaaagatccacagcaacggcattgccag
gatcgcccacagcaccagcagcaatgccaccgccaacacgccccgcaggcgcaacatgccaactcaccagcgcggcgact
tggtcagcggcggtgcctggtgctggcggtcgtaggcgcgtagttcgtcgcggatatgcgccacgcgctggcggcccaat
gcgttgcggctgtcgtccagcaccacgccatccagcaattcggccatgcgctgcacggtgggcagcattttttcccaggc
atccagcgcggtcatcggcgccggcagcgtgaggaagaacgcaatggccggcgtctgcatctcgcggatattggccatgt
cgaaactgcccggcttgaggatgcttgccatgctgaaaatcggcccgcgctccgggtgcccttccatcaggcggtggaac
acattcatgtggccgaacaccagtccggtcttttcggcagcaaccaccacatcttcgccgcgcagcacctggcccgcctt
ggcggccacgaacaacgacacgatcttgtcgaactcctggttcgggcgtttgccgacctcgttaccgccggcggcatcgt
gctcttccaggttcagctcgctctgctcgatgccttcaccgcgctccgcagcttcaccctccacgccgggcccgctggaa
atcaccggttcgcgacgttcgcgcagctggccctcgtgcttgtcgacccggcgcccttgcggcgattgcttcgggcgacc
aaacaggaagatggccgcgaccagcagcagtccagcgatcaggatcccgatccggatcatggccatgtcggacattcagc
gtgcctccgcataagagtgacagatgtcgagattccaacaagcatggcacgtcatgccgcacccgccaaacgtgcggcct
cttccaggtccacgctgaccagccggctgacgcccggctcgcgcatggtcacgccggacaactggcgcgccgcttccatg
gtcgccttgttatggctgacgaacaggaactgcaccttctcgctcatctcgcgcaccatgttggccaggcggccgacatt
ggcttcgtccagcggtgcgtccacttcgtcgagcaagcagaatggcgcggggttgagctggaagatcgcaaacaccagcg
ccaccgccgtcatcgccttctcgccgccggagagcagcgaaatgctggacacgcgcttgcccggcgggcgcgccatgatc
gtgacgccggtgtcgagcaggtcttcgccggtgagttccagatacgcatgcccgccgccgaacaggcgcggatacagcgc
ctgcacgccggagttgacgcggtcgaaggtgtctttgaaacggccgcgggtttcgcggtcgatcttgcggatggcttctt
ccagcgtttccagcgcggtattgaggtccaggttctgcgcgtccagatattccgagcgctgcgcagcctcgccgtattcc
tggatggcggccaggttcaccggctccaggcgccgcatgcggccgtcgatctggccgacggtcgcttcccattcggcagg
attggccgactcgggcaagccattgaccacatcttcgagcacgaagcctgctttcaccactgcggccgacaactgctcgg
cgctgagcaccaaggcctgctgatcgagcttgcgttgcgaaatgcgttcgcgctgcgccagcgcctgttcgtcgcgctgc
tggcgggtctgttcgaagctgcgcagctcgctgtcgatactgtcgagcagggtgcgcgcttcgcccagcgcgcgctcggt
gcgcacgcgctcgctcaaggcggcctgatgttcgtgctccagcgtttccaccggcgaatcgccttcactgagctgggcca
ccagatcttccagtcgcgtgtcaagctggccgcgctggctatccatgcgctccagcgtctgactcagcgaggcaatctga
gtgcgctgcgattccagcgtcaacgccaaggcatgcatcgcatcgcgcacgccgcgtgcggcatcgcgcgcttgatcgcg
cgcatcggtgagctgacgacgctcgctttccagcgcttcgcgcgtgccctgcagatcgcccatcaaggtgaccgcatctt
cgagcttggcgcgcgcctcgcgtgcctgttcgcggctggtgtccaaggtttccagcagctgtgacaggtcggtttcgatg
cgctcgatgcgcgtgcgcgccgcatccaccttgccttgctgactctgcaactgcccggccagttcggaaacgctgcggtg
cgccatgtacagctggcgctgcgcgtcttcgcgctgctgctccgccgcaagcagttgttcgcggaagctggcgagctggt
gctcgagctcggcttcgcgttcctgcaaggtttcgatctgggtgcgtagctcctggatctggcgctcgcgcagcagcgcg
ccctgcttggccgcgcccgagcgcgagacgcgcacccagccctcgcccagccgctcgccattgcgggtgatgaccgagtc
gccttcaggcaggctgcgttgcagcgtacgcgccgcgtccaggtcctcggcggtgtgcagacgtgcgagcaggcgacgga
tcgcaatcggcccctgcaccttggcggccaacgaggtcggcgcgaagttcgcgttgtcggttgcgctggacaccagcgcg
atgcggccatcgcccaactcgcccaacgcgtcgaccagttgctccggcgcatccaccagcacgccttcgatcaactgccc
cagcgcgccttcgactgcattttcccagccgctctggacgctgatgcgctcgcccacgcgcgctgccgaatccagtccgc
gcgacttgagccacgccactgccgcgccctgctcctgaccaagcgcagcctgctgcaaggtttccagcgacgacagccga
ccgcgcgcagcctgcgcctgcttgcgcacttcggccagctcgccctggcttgcccgttgctgttcctgcagcccgccgag
cgcgtgcttgcgcgcttcgacctgctcggtcaaaccgtccagcgaggtcttctgggtttcatggcgcagttcgatctgct
cgaacgcctcggccaatgcatccagatccaagccggcgcgctcgttgaccagcgcttcgcggcgacgatcggcttccagc
gcctggcggtccagataatcgacgcgcgtgcgctccacttcgccggcacgcgaggcttcgccggtgtcgcggttatgggt
ttcccagcgctgctgccagtcggccagccgcgcttcggcctcacgcagcgactcctggcggaattcgtggtcttcgcgca
gttgttccagttgcggctcggcagcggccaccgcttcgcgcagcacactcaacttggccgagtcgccactgatgtgctgg
gtcaattcctgcagctggctctgcgcctcatcgcgcgctttgtgcaaacgatgcgagagctcgcgctgatgctggatctg
ctgctcgatgcgcgccaatgcaccaccgacctggtagacatcggcctgcgccttggccaccgcttcggcagattcttcgc
ggcgcacgcggccggtttcgatacgcgcttcggcatcgcgttgttcggcgatgaattgctgcaggcgggtctcttcctga
ttcaacttttcgcgcaggccctgcagctgtccatccaggccgcggtattccagcgccttccactcggcatccttgatccg
gcgctcttcctgcaacgcctggtactgctcggcctgtcgcgcctggcgctgcagatgcgcgagctgcttggtgatttcct
cgcgcaggtcgcccaggcggtcgagattttcgcgcgtatgccgaatgcgtgtttcggtttccttgcgacgttccttgtac
ttggaaatgccggcggcttcttccagatacacgcgcaggtcttccgggcgcgcttcgatgatctggctgatcatgccctg
ctcgatgatcgagtagctgcgcggcccaaggccggtgcccaggaacagatcggtgatgtcgcggcgccggcacttggtgc
cgttgaggtagtaggcgctgttgccgtcgcggctgaccaggcgcttgaccgatatctcgttgaacgaggcgaactcgccg
ctgatggtgtgatcggaattgtcgaagatcagctccaccgtcgcctgcgacaccggcttgcgcgccgaggagccggagaa
gatcacgtcggtcagcgagtcgccgcgcaggcggctggccgagctttcgcccatcacccagcgcaccgcgtcgatgatgt
ttgacttgccgcacccattggggccgactatgccggtcatattggtgggcagatgcaacgtggtcgggtcgacgaacgac
ttgaaaccggacagcttgatcgtggacaggcgcatggggactggagattccgggcaccgcgcggaccaagccggcaggcg
cttttcctgtgaagccagcacgcaagcccttgatccataagatctgcaggccgtgaaaccggcaatggggcatgagtata
acgggcatgcccgcactggcggcggcaccccaaaaacgaagggcgcctaacaaggcgcccttcggatgacacagacggct
tggatcaggcgtcggattcgacgatgaccttgaccgtggtttccacgtctgcgtgcaggtgcagcacaacgtcgtactcg
ccgacattgcggaatgcgccttcgcccaggatcacttcgctcttttccagcggcaggccggcggcagtgaacgcctcggc
gatgtcgcgcgggccaaccgagccgtacagcttgccttcggtcgacgcgtgcgcgcagatggtgacgctggcgccttcga
acttggtggcgcggctctgtgcgtcggccaggatgctgctggccttggcttcgtactcggcgcgcttggtttcgaacgcc
tccacgttcgcagcggtggccggcacggccttgccctgcggaacgaggaagttgcggccgtagcccggcttgacgctgac
cttgtcgcccaggttgcccaggttggtcactttctgcagaagaatcagatccatggtggtgctccgttattcgttagcgc
cggcatgtggcgggcgcaacgggtgctgtccgaacaggagaagccgggaatcgggattggggaatcgtaaaagccccgat
taccaccgccccttcaattaccaggcctctatcaatttgatgacccgcacacgcatgcgcgggttttatcagttgcctca
cacagaagaaccgtgtgggtcctgcgcaaggagcctcgcaactggcggactcctatgcggcaatccttagacgtcgtgat
tgtccgtgtacggaatcagcgccaggaaacgcgagcgcttgacggccgtcgccagctgacgctggtacttggacttggta
ccggtcacgcggctcggcacgatcttgccgttctcggtgaggtactgacgcagggtgttgagatccttgtaatcgatctc
cttgacgccctcggcggtgaatttgcagaacttgcgacgacggaagaacttggacatgacagcgctccttaagcggcttc
ggcgttgtcgccgtctgtatcggtggcagcggggacatcgccctcttcatcgtcacgacgacgacgctcgctacgctcgt
gcttgtcgcccttctcgtccttgctcttcatgatcagcgactgctcggtgtccgggccatcgcgcttgacgaccaggtga
cgcagcactgcatcgttgaagcggaagctttccaccagctcgctcagcacggcctggtcgacttcgatgttgagcagcac
gtagtgcgccttcaccaggttctggatcgggtaggccagctgacgacggccccagtcttccagacggtggatggtgccgt
taccgccctcgatcagcgacttatagcgctcgatcatggccgggacctgctcgctctggtccggatggaccaggaacacg
acttcgtaatgacgactcatgttgttttacctttcggatgtggccacgtgggccagacagctc-cccggaaatccgcgca
ggcgaccggtggagcaaggattcccgcccaagatctggacaggaagcaggaaattatggcagttcaattgcttagctgca
actgaccaggctgcaaggaggtttgaagcccctctcccgccgggagatgggttggggtaagggttcgggggcaaagccac
tcgtgtcgttcaactatcggggcgttcaaccacgcgaggcttcgccccgtcccctcatccgcccctgcggggcagcttct
ccccgatgaaagaggacaatgtcccgcagagagtaaggaatagcgtgccggccggctcagcgatgctcgtctgcggtcgt
gaagctctccccgcagccgcattcggcggtggcgttgggattgctgaaggtgaatgtctcgctgaggccgtgcttgccga
agtcgatgcaggtgccatccaccaacggcaggctgacggggtcgacgaagatgcgtaccccgccctgctcgaacaccgcg
tcatcatcgcgcgcctcgcgcgccaggtcgatgatatggccccagccggaacacccggtcttggtcacgccaaagcgcag
acccaacgcacccggggtctgctgcacgaaacgctgcacgcgctccagcgcggcgggggtgaggctgacggtcatgaggg
cactccaaaacagtggtgacaagtatagccaggccgcatcaacctggcagaacgctgagcagcggcgtttgccatagatg
ggggcaatgcgcgcctgcgacaagcgtagccgtcggcaacctgttcacagatgctcgcgccggcgcggccgcagccagta
aactcgcaggccattcaaggtcgctacggcgaggaacagtcatgacggtggtcagcgttgaacatgcgcttgcggggaag
ctccccgaaggcggcgaagtcacggtacgggggtgggtacgcaccttgcgcggatctgccggactggccttcatcaacgt
gaccgacggctcgtgcttcgctccgatccaggtggtagccaacgacacgctgcccaatttcgacgagatcaagcgcctga
ccagtggctgctcactgatcgccaagggcgtgctggtgaagtcgcagggcaagggccagtcgttcgagatccaggccagc
ggcgtggagatcgtcggctgggtcgaagacccgctgacctatccgatccagcccaagccgatgacgccggagttcctgcg
cgaagtggcgcacttgcgcccgcgcaccaatctgttcggcgcggtcacacgtatccgcaactgtctggcgcaggcggtgc
accgcttcttccaccagaacggcttcaactggatcagcacacccatcatcaccacctccgacgccgaaggcgccgggcag
atgttccgcgtctccacgctggacatggtcaacctgccacgcgatgccactggcaatgtggatttcagccgcgacttctt
cggcaaggaaaccttcctcaccgtgtccggccagctcaacgtggaggcctactgtctggcgctgagcaaggtctacacct
tcgggccaaccttccgcgccgagaacagccataccacgcgccacctggccgagttctggatgatcgagccggagatcgcc
tttgccgatctggccgaagacgcgcgcctggccgagcagttcctcaagtatgtgttccgcgcggtgctggacgaacgtgg
cgacgatctggcgttcctcgccgagcgcgtggacaagaaggcgatcagcaagctggaagccttcatcaatgcgccgttcg
agcagatcgactacaccgatgcggtcaagctgctgcaacacgctggcaagaccttcgatttcccagtggaatggggcctg
gacctgcagaccgagcacgaacgctggctgaccgaagaacatattg----------------------------------
--------------------------------------------------------------------------------
--------------------------------------------------------------------------------
--------------------------------------------------------------------------------
--------------------------------------------------------------------------------
-------------------------------------------------------------------gccgcccggtggt
ggtcaccaattatcccgagcacatcaaggcgttctacatgcgcttgaacgacgacggcaagaccgtcgccgcgatggacg
tgctggcaccgggtatcggcgagatcatcggcggcagccagcgcgaagagcgcctggatgtgctcgacgcacgcatggcg
cagttcggcctggataaggagcactacagctggtaccgcgatttccgtcgctacggctcggtgccgcatgccggcttcgg
tttgggcttcgagcgtctggtggtctatgtctgcgggctaagcaacatccgcgacgcgatcccctacccgcgcgcgccgg
gcagcgcggaattctgaggtgagcttgccggccgccatccccatatttcaatcgctggccttcgggctggcggggatcac
gggggggctgacagcgatccgtagcgtgctgctggcggggctggcgtcgcgccagctcgacccgcaacgctggtggcaaa
ccaacaccgcgcgcgccgcgccccggcattccacggctccgatgcgctgggccattacagcgctggtcattggcgcggcg
ctcccgcaacctttcctgatgctggcggccacatgattctgttcttcgccctgtgcttcgtcggcctggccgtcgcaggt
ctgaccgcgctgctgatcttctggccgctgaccctggtacacatgcgcgaccgccatccggaggcattggccagcttcgg
cgacccagccttcatcagccccgtggcattgcgctggttgctggcgcggcgttaccgcggctaccgcgacagtgggctgt
ccggtctggccacacccgcttggctctcgctgctcaccatttttttcggcctgggcatggcggccctgctcggcctgatt
tccaaggtaatgcaatgacaacgtacgaagacactctgcagggcgcccacgactcctggtggctggccacgatcggccgc
acgctgatctgggcgcgcctgcgcgtcaatgaagccggcacagccgaagtactggacagcgacggcaagacgctgcccta
cgacagcgaagacagcgcacgcgccgccttgttcgatgccgaattcgtggcgctggacgggctggacgaagaagacgcgc
gcatccgcggcttttcgctgcacgaggtctcgccgccgcagggcgaagacgatgcctacctgcgtgcgcgcatggttgtg
aacatgggcggccgcgcctgacatggacgccctgcgcgcatttgcgcagaccgatctggccttgctggactggctgttcg
cacgcgatgcgtttgtcgccctgatcagccagggggaggacggacacccggcgatctcgcacctgccggtgctgtatcag
cgcgatggccagcatgtcgtgatcgaaggccattgggcacgtcccaatccgcaggcgcgcactcctggcgacgcggtgat
cgtattgcagggcccgcatgcctatggaaggtctgaacaacccatcaaacctctaaaattccagcttcttgcatttcaat
gactggaaaaatgctgagtcgggtgcgatttttgcaacgttctggcggttttggctgccgccaggcagcattatcccctg
gccggcagcaagtgccggcgcaccatccacagattcgacagcgcaaataacgtctgcacctgtgcggtgttcttggccag
gccgcgatagcgcaccttggtgtagccgaactgccgcttgatcacccggaatgggtgctccaccttcgcgcgcacgcttg
ccttgaagtgttcccaacgttctgcccaagcacgcgcgcgcttgttgccaatggcttgaatcgtggagcgcttggcggca
atgaaaaatgcagcctcgcagctctgcaactcgtcacgtttttccgcaccggtgtagccgctgtcgccgaacacgctgtc
ttccttgccgtgcagcaatgcgtgcgtcaccgtgacatcggccacgttggctgcggtgcactgcacgtggtgtaccagcc
cggaaaattcatccaccccaatgtgcgccttcatcccgaaataccactggttgcccttcttggtctgatgcatctcaggg
tcgcgcgcacgatcggcattcttggtcgaactgggcgcagcgatcagcgtcgcatcgacgatcgtgcccgaccgcaggct
ctgccccttgcgcgacaaatgggcgttgaccgcttcca----gcatccgagcggcaatgccgtgggtttccagcaaacgg
cgaaagttgagaatcgtggtctcgtctggaacgttatccaagccgccgagctgggcaaaacgccgcagggtcgggatctc
gtgcaatgcctcttccatcgccggatcgctcaacgcataccactgctgcaacagatgaatccgcaacatcgtcgccagcg
cgtacggctgccgacccggtcgtcctgacaccggatagtgcggctcgatcagggcaagcagtcgcttccacggcacgatg
cgctccatctccgcaaggaagatctcgcgccgggtctgcttgcgcttgcccaggccctcggcgtcaccgaacgtcagttg
catggatgcctcctcattccgaacaaatagtgtctcgcatttgtggtgcgttgttcagaggttccctatgtctcgcccac
ctggtacctggacaaggacgcggctgcgcgcgtacctacttggaacgatgctgttgcgcatctgcattgacgctgtagcc
aggtgcgcgatgaagacgcgctgggtgcgttgatcggccgcatgagcgcgcacttcgaacagtgcgtgggcagcggctgg
ctgtttgagatggagcgcgacaggcaccctaagccattgcgtggcctggtcggctttcgcttggtcccaagccgcatcga
attgaccttcgagctgagtcagaaccacccggccggcaatatcgccgcagtgagcgatgcgttggcgcgacaggcatcgg
ccgattcgcacgcggtcgccacgttgatgtgcgatacattgcgcgcacgcgatggcgcagcctgagcgcagcgcaccgag
cgtttttctgcatcacggttttaggcctcccttgccctctcctctccctctgcctctggaaaactgcgcgcatgaacgaa
ctcaatcatttactcgaaaacaaccgcgcatggtccgagcgcatccgccgcgaagatcccgagttcttttccaaactgtc
gacccagcagaccccggaatatctgtggatcggttgctccgattcgcgcgtgccggccaaccagatcatcgacatggcgc
cgggcgaagtcttcgtccaccgtaatatcgccaacgtggtggtgcataccgatctgaattgcctgtcggtgatccagttc
gctgtggacgtactcaaggtcaaacacgtgctggtggttggccattacggctgcggcggtgtgttcgccagcctgaccca
aaagcgtatgggtttggtcgacaactggatccgccacgtcaccgacgtggccgacaagcacgaagcctgcctgcacgacg
ccggcgatctgccgatacagcacgcgcgcctgtgcgagctcaacgtgctcgaacaggtggtcaatgtgtgccgcaccacc
atcgtgcgcgatgcgtgggagcgcggtcaggaactttacgtgcatggctgggtgtatagcctgcgcgatggccgcgcaca
cgacctgggcatgtcgattgaccgccacgaactggtgcaggagcgctacgatgcggcgctggcgaagatccaggctgatc
gcgccgaacgctgagccgcacgcaactgcatggccaaccgccgcatccatgtgaggcgagcggttggctatgctggacac
cttctccgccgaggaacccttgatgctgatcccgccgatcaacctgcatgcttggatcgaggaacaccgccacctgctca
aaccgccggtgggcaacaagtgcatccagcaggatggcttcatcatcatgattgttggtggcccgaatgcacgcaccgac
tatcactacgacgaaggcccggagtggttcttccaactcgaaggcgagatggtgctgaaggtgcaggacgatggcgtggc
gcgcgacatcccgatccgtgccggtgaaatctttctgctgccgcccagggtgccgcattcaccgcaacgcgctgccggct
caatcggcatcgtgatcgagcgcgtgcgtttgccacatgagcaagatggcctgcagtggtattgcccgcagtgcaatcac
aagttgtatgaagcgatgttcccgctgaaaaacatcgaaaccgacttccctccggtgttcgatcatttctatcgttcgct
cgcgctgcgtacgtgctcgcagtgcgggcatctgcaccctgcgcctgagcgctatgccgcggtcgaggattgacagcgcc
atggcatgcgatcgcgcgcagcaggtttgccgcacgcatgcgtcgaaaccagcgccatgctgcgcgcactgatcgacctc
aaaccgcgcgatgtgcccttgcgcgtcgcgctgcgcaacactgccgcagtggttttgccgctggcgatcggcgtggcgac
cggacatgtcgccgcaggtctggcggtatgcagcggcgcgctcaacaccatgttttccgaccagccggggccgtatcgcg
cacgcctgcaacgcatgctgatggcagcgctgacggccggcctggcggcattgctcggcatctgggtcggccacaccacg
ccagcgctggtgctggccggcctgttgctcggcctgggcggcggcttgctggtggcgctcggcccggtggcagcgcgggt
cggcctgaccagcatgatcctgctggtggtcagcgcagacatgcagctgccggtgcgacaggcacccggtgtggcagccc
tgatcttcgccggcggcttgctgcaggtgttgctggcgctggtggcatggccgctgcagcgctatcgcccggagcgtttc
gcactggcggagttgatgcgccaactggccggcagcgcccggaggccagcgcggcggcgccggcaacgcaggaagtgctc
gatgcgatggtgatgctgcatggcgagcatcgctcgcgtgcgattgcggtacagagctttcgcatcatcgccgagctctg
cgatcgcgtgcggctggagctgctgtcgctggccgatgccgaaacgcgcctgaccgaatcacaagcgcgccaggcgatcg
aacgcgtgctcgaacgcagcgccatcgtgctggaacagctcgcacatgcgatgaccgtgggcgaagacccggtggcagcc
aatgcgtcgatgaccggtttcgatgatctggtcggtgcattggcacagtttcagcacggcaacgccgatacccgcgaacg
ccacctggtgcgcgtcgccgcgcgtgcgcaaggtttgggcggccagctacgtgcgttggtgcgtaatgcgcactgggcca
gcagccgtggcgaaatccaggcgcaactggccgaagcgcgcctgccggcagcgctacgcccggccgcgacctgggccacc
ttgcgggcgaatctggatgtgtcgtcggtggccttccggcacgccttgcggtgcggtgtgtgcctggtggcaaccgcttc
aacacggcttctggattccgatgaccaccgccatcgtgctcaagccggatttcggcggcaccttcagttttggcgcatta
cgtgtcgcgggtaccttcgtcgggctgttgctggccaccttgctcgcgcacctggccatggacggcgccagcatccgcct
ggtcttgttgacgctgttttgcctcgggtttcgtttactgacgcaggtgaactacggcatcggcgtggcgtttctgaccg
gcatgctggtgctgctgctctccttcgaaggcgtgtcgcccggcgcagcggtcggcgcgcggttgcaagccaccgtggcc
ggcagcgcgctggcgctgatcgcctacgcgctgtggcccacgcgcgaacgtcggcagattcgcacctcgctggcgcactt
gctcagcgcgtatcgcgactatttgcgccgtctgttactcggccagatggacaacctgggcgatacccgcgccgccgcgc
gcgtagcacgcaccaatgcgcaggcctcgatcgagcgtttgcgcggcgaaccacgcagccggcgcaatctgcaggaactc
aaactggccgaatcgctgctggccaatggcaaccggctgatccgcgccaccttgttgctggaggcggtgctaagcgacgg
ccacccgctgcccacgctggaggcgttgcccgccttcgcgcagcaggccgaccagacgctgtccgagctgatcgactgcc
tgcgcaacggcggcattgcggctgcggccaccttgcgcaatgccgagcgtcagctttccgatgcgctggccgcattgccc
gacagttcgccaaccaccgccgcgctcgccgagaccatcgaccgcgtcaccgacagcatcggcacactcacccatttgct
gtgccctgccctgccctgcccgaccggcctgggccgaggtgccagccctgcatgacggcgcgcatgatgccggcgggtaa
actgctggcctgatccgtgttgcgagcccgacgatgaccgacctgctgtcccgcgcccatgccgatgccctggatgccgc
cgacccgctgcgcagcctgcgcgatgccttcgtgttcccgcagcacggcgatcgggatcagacgtatctcgtcggcaact
cccttggcctgcagccgcgcgcggcgcgcgcaatggtggacgaagtgctcgatcagtggggcacgttgggggtggaaggt
cacttcaccggccccacccaatggctgacctatcaccagctggtacgcgatgcgctggcccgcgtggtcggcgcgcaacc
cggcgaggtggtggcgatgaacaccctcagcgtcaatctgcacctgatgatggctagcttttatcgtcccacgcacgaac
gcggcgcgatcctgatcgaagccggcgcgtttccgtccgaccgtcacgcggtggaatcgcagctgcgcctgcgcgggctg
gacccggccacgcatctgatcgaagtggaggccgacgaacccaacggcacgttatcgatggccgccattgccgatgccat
cgcgcagcatggtccgcgcctggcgttggtgctgtggccgggcatccagtaccgcaccgggcaggccttcgacctggccg
agatcgtgcgactggcgcgggcgcaaggcgcggcggtgggctgcgatctggcgcatgcggtgggcaacatccctctgacc
ctgcacgacgatggcgtggatttcgcagtgtggtgcaactacaaatatctcaacgccggccccggcgcggtgggcggttg
cttcgtgcacgaacgtcatgccaacagcgatctgccgcgtatcgccggctggtggggacatgagcagcagacccgcttcc
gcatggacccgcagttcgtgccctcgcccggtgccgaaggctggcagctgagcaatcccccggtgctggcgctggcgccg
ctgcgcgcatcgctgacgttgttcgaccaggccggcatggccgcgctacgcgccaaatccgaacgactcaccgggcatct
ggagcagttgatccgcgcgcgcgtgccgcaggtgctgcagatcgtcaccccggccgaaccgatgcaccgcggctgccagc
tgtcgttgcgggtggccggcggacgcgcgcaggggcgctcgctgttcgagcatctgcatgcagccggcgtgctcggcgac
tggcgcgaaccggacgtgatccgcattgcgccggtgccgctttacaaccgcttcagcgatctgcacaccttcgtgggcca
ggtggaagcctgggcggctgcctgagcgcggcaggctgactgcattgccaccagatcatctgtccggcatgcggaatcgc
cgcacgcccacgtacactcccagcccgcccagggctgatgcgagggcggctgtcattgccagtcgctgttttcccctttt
cgccggcactgcgcccggctgccgccggacattgcattgaacccagtttctccgcgttccctgaccttgataggcgccgg
tctggccggttgcctgctggctatcctgctgtcgcgtcgcggctggcagatcaccgtgtatgaacggcgtggcgacccgc
gcatcaagggctacgagtgcggccgctcgatcaatctggcgctggccgaacgcggccggcatgcgctgcgccaggccggc
gccgaagaggtggtaatggccaaggcggtgatgatgcgtgggcgcatggtgcacccgctggtcggcgaaccgcagctgca
gcgctacgggcgcgacgacagcgaggtgatctggtcgatccaccgcgccgcattgaatgtcgcactgctcgatctggccg
aacaggccggcgcgcgcgtgcatttctaccgccgcctgcatacggtggacttcgacgccggctacgcacgcttcatcgac
gaccgcgacgaccagccgcacgaaatccacttccaaagtctgatcggcagcgatggcgccggctcggcattgcgcgcggc
gatgcagcgcaaatcgccgctgggcgaacgcaccgaatttctggatcactcgtacaaggaactggaaattccgccgttgc
ccggcggcgggttccgcatcgacggcaatgcgctgcacatctggccgcgcgggcgctacatgttcatcgcgctgcccaac
gatggcggcacctttaccgtcaccctgtttttgcccaacgccggcgagccgagcttcgccactacgcgtaacggcgatga
agcattcgccttgttcgcgcgcgactttccggatgcattgccactgattccgcagctcaagcagcattgggaagagcatc
cgcccggcctgctcggcaccctgaccctggaccgctggcatctggatggccgcgccttgctgatcggcgacgccgcacac
gcgatggtgcccttccacggccagggcatgaattgcgcgttcgaagattgcgtggcgctggcggatcagctggatgccca
cgacgacctcgccagcgcgttcgccgccttcgaggcggcacgccgcgacgatgcgggggccatccagcagatggcgctgg
aaaactatctggaaatgcgcgaccgcgtcgacgaccccgagttcctgctgcagcgccagcttgaacagcagttgcaggcg
cgttggcccacccgcttcgtgccgcactacaccatggtgacgttcctgcgcacgcgctattcgattgcgctggcgcgcag
cgagatccagcgcgagattctggtcgaagccacgcgcggacacagcgatctgtcgcgtctggattgggctgcgttggaga
cgatcgtccatgcgcgcctggagccgctggacggcgcgcactgaggtcggccacggctgtggccgacggcgtcactggcg
gcgacggtaacgtgccgcctcctgcttggtgtcatgaccgatgtctcggtggcccggcgtcagcgaccaccggacaccgc
aactgccttcagcgtgcgggctcgatccaaacaggtggcacaccggcaaactgcacaaacgcgccgctgacgcacgtgcg
agccacccgcaacgccacgcctcagcgtgccggcgctgcgatgagtgatactaggcggcaacggcagcgcatacgccgcg
cgctgcgcatctggatgtcgtacctgcatgcctgacagctttctcttctacgacctggaaaccttcggccaggacccgcg
ccgcacccgcattgcacagttcgcagcggtgcggaccgacgcgcaactgcgcgtgatcgaagagccgatcagcttctttg
tgcagccggccgacgatctgctgccctcgccctacgccaccatggtgaccggtatcacgccgcagcacgcgctgcgcgaa
ggcgtcaccgaggccgaggcgttcgcgcgcatcgccgaacagatgagccggccgcagacctgtacgctgggctacaactc
gattcgcttcgacgacgagttcgtgcgctgcggcctgtttcgcaatttttacgacccctacgagcgcgagtggcgcggcg
gaaactcgcgttgggatctgctggatgtgttgcggatggtgcatgcgctgcgtccggacggcatcgtctggccgcaacgc
gaagatggcgccacctcgttcaagctggaacacctggccagtgccaacgatgtgcgcgaaggcgatgcgcacgaagcgct
gtcggacgtgtacgccaccataggcatggcgcgcaagtttcagcagcatcagccaaaactgtgggactacgcgctgcgtc
tgcgcgacaagcgctttgccgccaccttgctggacgtcatcgccatgcagccggtgctgcatatttcgcagcgctacccc
gcctcgcgtctatgcgcggcggcggtgctgccgctgacacgccatccgcgcatcgacagccgcgtgatcgtgtttgatct
ggaaggcgacccggacgtgctgttgcggctaagccccgacgaaattgccgaccgcctgtatattcgcgccgcagatctgc
cggaaggcgagcggcgtattccactgaaagaagtgcatctgaacaagtcgcccgcgctggtggcctggcagcatctacgc
gctgcagattttgagcgcctgggcgtggatcaggatgcagtattggccaaggcggcacgcatgcgcgaattgggccccga
acttgccgaaaaggtacgccaggtttatggcagcgagcgcgcacctgcggcagcgaccaacgatgctgacgcttcgctct
acgatggctttctggccgaaggcgacaagcgtctgctggcgcaagtccgcaccagcgcaccggccgaactgtgcgcgttg
gagtcacgctttcgcgacccgcgcctgatcgaactactgttccgctaccgcgcgcgcaactggccgcagacactgtcgtt
cgacgaacaggagcgctggaacgcgtatcgccgccagcgcctgctcgaagatcgcggcctgggcgaagtgaccctggaac
agtacaacgcgcagatcgtggatttacggcgtgctcaccccgacgatgctaccaagcaagccctcctcgaccagctcgcc
gcctggggtttggacctccaacgcacgctatgaccagctacttttccgacgccagtttcacgttcctgcgcgccctggcc
cggcacaacgacaaaacctggttcaacgaccatcggcatcagtacgaggcgcatgtgcgccagccgtttctgcagctgat
caccgatctgcagccggcactggcgcaggtcagcgcacactatcgcgccgatcccaagacccagggcggctcactgttcc
gcatctatcgcgatgcgcggttttccaacgacaagtcaccgtacaagaactggcagggcgcgcgcttgtttcatgagcgc
cgccggcagatgccggcgccctcgttctatcttcacttgcagccgggcgaaagttttgtcggcgcgggtttgtggcatcc
ggagccggacacgcaacgcaagctgcgccagttcattttcgataacccaggcagttggaaagccgccgcgcacaatccga
agttactgcgcaaattcaccatggacgacagcgaaaaactggtgcgtgcgccgcgtggattccccaacgatttcgagttc
atcgacgatctcaagcaccgcaactgggcgtacttgcgtcacctggacgacagcatcatgaccgggccgcgactgcgtca
gaccattgaagcggacctggtgattctggcgccgtttgtcgattacctgtgcgcggccctggatctggaattttgaagac
tcaggatctaccgctaggccagcagcgacggacgctgggccgcaccaagctattggtctcaccgatcggtttggggtgtt
ccggcttttggggccaccgccgcttcgacgaaggcgccgccgcacgggtggtcgagtccgcgctggcgcagggcgtgaac
ctgatcgacaccggccacaactactccgactttcatgcggaaccgcgtctgggacggatacttcgccccctgctcgcgca
atatccgcgggattcgctcgtcgtctccagcaagggcggcaccttgaccggtcaggccggtatcagtggtgcagagcagc
gtgacttctctgcagcagcgatcactgccagttgcgaagcatcgctgcgcaatcttggcttggactatctcgacatctac
cagctgcatggcgccagcgagcacgacatcaacgacgacctgctgctggctatgcagcgtctgcgcgagcgtggcttgat
ccgccacaccggcatcaatacgcattcggcatcgaccctgcgctggatgatcgccaaccccaacgtcttcaatgcggtgc
tgctggactacaacgcgctgcagcaggaccgtgaaccgctgatcgaccagctgcagaacgtgggcatcggtgtcctggcc
ggcaccgtgcttgcgcagggccacctcttgcccgcgcgtgcgcgcctgccgcgtctggccgatgcctggtatctggcacg
cgcctggctgaagcccagtagccgtgctttgatgcagtgttcacgcgacatgcgccgtgcagtggcttcgatcgatagcc
agcgccccgcgcagacggcattcgcatatgtcctgcaacacccgggtgtggccagcggcatcctgggcaccacccgcatc
gacaatctggatgaagtgctgcagacacggatacaggcgctggacaccgcccaacggcaacgtctggtcaccgccttcgg
cgatggccgcggttcacccagtgactgatcttcacctgcggcagccgcaattgcggcagtctgggcgccatgaaaaaagc
catcggcattctcgttgttgtcttgctggccgtcactgcgtggtggttcggcgggccttacctgaccatgcagggcctgt
ccaaggctatcgagcaacgcgataccgccgcactagaacactacgtcgacttcccgcgtgtgcgtagcagcctgcgcgcc
cagctcaacgattatctggtgcggcaagccggtccagacatcgccgccagtccgtggggcacgttgctgtatggcctggg
gaaccaactcggtggtgcggcggtggatacgctggtgacgccgatcggcatcggtgcactgttgcaggggcatgtcctgt
ggaagcgcggccgcaatgaactgcagggcggcgatcccttcggccccaccgaacccgcgcgaccgttgaaaaacgccaaa
caccgcttcgaggcgctggaccgcttcgtgatcgacgtcgaacgcgcccccggcgaaccgccaatgaaggtcgtactgga
accacaggggttgcgctggaagctagtggacctgcagttggggatatcaccggtgccagatgccggttgaatgacgctag
cgttctcgcattacccttcgttggccacgccgtgcggcacatgacctgcggccacatgctgatgttggcgcgcactgtcg
atgttgtgctgcgaatcgtcgaagaagatatccgcgccaaaggcctccagaaacggccctttatggcgcccgccaaggaa
cagcgcctcgtccagacgcacgccccactcgcgcaaggtgcggatcactcgctcgtgcgccggtgccgagcgcgcggtga
ctagcgccgtgcggatcggcgatgcctcgccgggcggaaccgcagcctgcaaggcatgcagtgccgacaggaaattgcgg
aaaggcccgaccgacaacggctcgcgtgcgcgttcgcgctcgtgacgcccgaaggcttccacgccctgctcgcgcgagat
gcgctcgctctcgtcgccgaagatcaccgcgtcgccatcgaaggcgatccgcagctgcgtggacagccggctttcgtcgt
tatctgcaattgctgcggcagcctcggcgcgttcgccgggtgcgcgcggcatgatggtcgccgccgcgatgccatggctc
agcgcgcgccgtaccgattcaggattggccgacaggaacagatcagtgccgaatggcttgacgtacggccaggtcggctg
gcccgaggtgaacgtggcacgtacgatgcccaggctgtaatgctggatcgagttgaagatgcgcaaaccggtatcggcag
aattgcgcgacagcaggatcacttccacgcgcggcgcgtcttcgggcacatcgtgattgagcgccagcagcttgcgcacg
accggaaacgcaacgcccggctgcaagacatcgtcctcgtgctcgcgctggaacgccgaatacgcctccaccccatctgc
ctcgaacagcgcatggccttcttcaagatcgaacagggcgcgcgaggtcaccgcgacggtcaataatcttggggagttgt
cgggcattggagaggccgggatgagagattgggaattcgggagtggtttggagcagtcatcgggaacgtgagatcaggcg
ttgagtcacgtgcgccgcatcgtaacctgccggcgcaaccacgggcggacggcatcgcgtgtgtctgccgttgccaatgc
ccaatcccgccccctcacaccgcaaactgctcgctgaagatgcgctcttccaggttgtgttcgggatcgaacaacaatgt
gacctggcgctgcgtggattcgcggatggtcacttcgaccacgtcgcggatttcgtgcgaatcggcagtgacgctgaccg
ggcgcttgtacgggtccagcacacggaaacgcacttcggtatcggctttgaggatggcaccgcgccagcgtcgcgggcga
tacggtgcgatcggtgtcagcgccagcgtgtgcgagcccagcggcaggatcggcccgtgcgccgaatagttgtatgccgt
gctgccggccggcgtggccaccatcacgccatcgccgatcagctcggcaatgcgggtctggccgttgagatcaatgctga
gatgcgccgcctgccgggtctgccgcagcagcgacacctcgttgtacgccaacgaaccggcactggccccggattcggtc
tgcacctgcatttccagcggccgcagatacgccggctcggcacgttgcagccgctcgagcaggtcgtcctcgtcgtcgcg
gtactggttcatcaggaagccgaccgaacccagcttcataccgaacaccggcttgttggaggcgccatgtcggtgcagcg
tctgcagcatgaagccgtcgccgcccaatgcacagacgatgtccgcgcagtccagcgcatggtcgccaaagcgctgcaca
aggcgtgcgcgcgcggccaccgccggctcggcgggactggcaagaaaggcgatgcgaggtggtgcggtcatcgttgactc
caaagcatgcgaatcagcataccgcagccctgtgccgggcttgttgcggtcatgccctgtacgcgcatgggcggccgcga
ttgcgtctgcgtgtccaagcgcgacgaaccaacgcctgggcagccgccaggcaagcgcggccgttgcacggcgcggcatg
tgcccccgtacaccgcagctctgagtgcacctaacaaaacgtcgcgagcagctgtcaggtgggcgcggagggcgcgctca
caaccgcagtggacgcgcggtacatgagtattccgagcaccggccgcgcccgcctggcggtgagcgcagtcgttctgtta
gccgctccacgtgcgccttccacgcccacctgacgacttcttgctacgttcgggtagccgcttcaggcgtcagccgcctg
caaccgcggcaaccacgcctgctggctgcatcgcgacaccgtgaagcacgccatcgcatgcaaccggcgtgaactcaggc
cgtcaaccgccaggcacggtgaatccgcgcatgccgctcgaaatccgggtcgatggtacgcgggctgatgtcctcgcact
gcgcgaactccgccaccccttcctcatccagcttgaagcgacgaaagttgttggagaaatacaacacgccgccaggcgcc
aaccttgccacggccgcacgcaacagacgcacatgcgcgcgctggatatcgaaatcttccgcgcgcgcagagttggagaa
ggttggcgggtcgcaaaaaatgacgtcgaaatgcgcgcgttcggcttccagccaggccaatgcatcggcctgcaccagct
tgtgcttgctgccggccagcccgttcaacgcgagattgtcggcgcaccactgcaggtatgttcccgacagatccacgctg
gtggtggacgccgcaccggccacggccgcttccacgctggccacgccggtgtagcagaacaaattgagaaagcggcgccc
cctgctctgctgcgccatggtgccacgcagcgggcggtggtccaggaacagcccagtatccagataatcgaacaggttca
cgcgcagcaacgcgccgtgttcgcgcacgtggacgatttcgttgcgctgttcgaagcgaccgtacttgctgccgcccttg
ccgcgttcgcgcgacttcagcgccacgcgctcggccggtacctcgaagacctcgcgtgcggcggccagcagttcgttgag
acgacggcgcacatcggcctcgggaatcgtcgctggcgctgcgtattcctgcacatgcaggaagatgcgccggtcgccgt
cggcttgctggtacacgtcgatggcggcagaatattccggcaaatcggcgtcgtaggcgcggaagcattcgacgccttcg
cgcgcgcgccacttcttgaatttctgcagattcttgcgcagccgattggccaccatctgcgcgccttcgctgagcgcggt
gggtgccgccagcggggtgcgtcgcggcactgcgatcgggtcgcagacgatcaacgcgcattcgatcgcgccgttgaaca
gctggtatttcttgcccgcgcgcaggccggtggcatacgccagctcggcattgccgcacagcaggctcgcgcgccattgc
ggcacggcgcactgcaaggtatcgcccaggcgccgatacagcgccgcatcggcggccaagcgctcgtcatagggcggatt
gcacaccaccacgccggtggcctgcggtggcgtctgcaactcgccgacctcgcacacgccgaaccagatcgcctcggcca
cgccggccacttgcgcattctctttcgcagcgcggatggcatgcgggtccatgtcgctgccgtggatcacctgcttgagc
gcggcgcggccgacgctgtcgcgttcgcgcgcttcgctgaccagttgctgccagccgttgcggtcgaagccgcgccagcg
gctgggcagatcgctgccgtaacgctgcagaccgggcgcgacgtcggcggccatcagcgcgccttcgatcagcagcgtgc
cgctgccgcacatcggatccagcaagccgccgccatcggcataggcgcgcggccagccgccgcgcatcagcaccgctgcg
gccaggttttccttcaacggcgcctcgttctgcgccatgcgccagccgcgccggtgcagcgggcctccacccaggtccac
cgagatggtggcgcagcctttacgcagcgacaggttcaggcgcaggtccgggctttccacgtctaccgacgggcgctcca
gcccctgccggcgcatggtgtccaccaccgcgtccttgatgcgctgcgctgcgtagcgggcgtgcgtgatcgcggtgccg
gacacatgcgcgtccaccgacagcgtgtgccccaccgacagatgcgcgtcccacggcagctcggccacgccggcgtacag
cgcgtcttcgtccgggcaatcgaactcgctcagcggccacagcacgcggctggccaggcgcgaccacagcacggcgcgct
gggcatcgcgcagttcgccttcgacgttgacgccggagatagtggcggtggccttgctggcaccgagcgcaagcagttcg
tcggcaagcaggtattccaggcccttggcgcaggatgcgaagaatttcacttgggcaggtatcgataaagacgctggccg
cggcggcgagcgtgggagcaggacagcgggccggcgcccgggtgggcaatgccgtggccgccgtggacggggtgcaaatg
gtcggccatcgtggccggcattaccagcccgtgcgccggatcgcccgccgcacggttcaccacggcgccagccgccactg
cacctgcgccgtatccaggcgctgctcaaggcccagccgttgcgggaaggcggcatcgtgcgaagcgacgatcagcgccc
cctggtagctgcgcagcagcgcctcgatcgcttccaccgagggcagatccaggtgattggtcggctcgtccagcaacagc
agttgcgccggctttgcctggtacagcgcacaggccagtaccgccttgagccgctggccgccgctgagctggccggtggg
caggtcggcacgcgtctggtccagccccagcagcggccagccgccgccgctgtgcatgcgtcggcgcacccgggtctgcc
tcctgcagttgcacaacggccgcgcgcatcgggtccagcagccccagatcctgattcagctatgccaccggcacgtgcac
ctggcactgccctgcgcttggctgcaaacgccctgccagcaactgcagcaacgcagacttgccactgccattgggaccga
ccagaccaatccgcggctgtccctgcagcagcaactccacccgccgcccgcccagccgcccgtccagtgccacttgtttc
agcgtggccaggcgccgcgatccgccggttgatgcggtcggcgccagcacagcgatcgcctgatcggcctccacctgcgc
tgcggccggccgcaccacttcactcagccgcgcctgttcggcctgacgttgctgttgcagccgcccccgcgctgacgtcg
ctgcggtgcttgtgcccaccaaacaggatcgcggcctgattcgcctgccccgcagcacgcgcgccgcgcgcctggccttg
ctgttgacgctacagttgcgcgcgcaacgcctgctcgccgcgtgcgcgtatgtgtttgcgctgtgccagcagatcgctgg
ccgcctgtggctcgatcgcgcggctgcgcatacaacgcgtcgttgccgccgtagctgcgcagcccctgcgcggacagctc
caggatgcgctgcatcgcatcgagcaagctgcggtcgtggctcatcaccagcaagccgccgctccatgccagcaactgat
ccatcagccgctggcgttgcggaccatccaggtgattgctgggctcgcccaggatcagcagatccggttgggtcagaaac
gcgccggcgagcgccacgcgcatcgcttcgccgccgctcaattgcgcggccggtgcacgtggatcgtgcccacccaggcc
ttgccgttcgagttcggcggcaaattgcgcatgggcggtccagcgctcgccgacgcgttcaaaatcggcgggcgcaacac
cgccagcggcgatgcgctccagcgcatccagcagcggcgcgataccggccaattcggcaatgctttgctccggcgcaacg
ctcacccgctgcggcaggtcatgcacgctgccgctacggacacagcgcccggcactgggcagcagctcaccggcaagcag
gcgcgcaagcacgctcttgcccacgccgttgcgcccgacccggccggtagcgcgctggtcgatatggatgttcagatcgg
aaaataacgggctgccatcgggcagcacatacgcaacgctttccagcgtcagcgacgcacaggtcatccggatctccatt
gcatgccagcacacgcgccgatccaggcggaccagcagcgggtaaggccgtcatcacgacggcggcatcaatggcgcatt
ggaccaatcctcgaaaagttaagcgcagccagtctgacctgcggctctaccgacgacacccgcgcagcacaccaggcgca
ggcagcctgcgctcagcccagcccgaacgccgggtgatacgccacatcggccagcggcagcagccggtcgccgaaggcca
gcgcctgcagttccgaagcaggcacgtcgggcagcaccaggccgggttcgaccgcaaagcccaggcgccggaagaacgct
ggctcgcccagcgccagacaacccgcagcaccacgctcgcgcaaggtggcgagcgccgcctgcgccagccgcgtgcccag
cccttgtcgttggtggcctggcccgacggcgagcgggccgagtgcgaaccagccgggcgaatcgtccgacagcgtcaccg
gcgagacggccagatggccgacgacatagccatcgtggtcggccaccagcgacaacgccaatgcgccgtcctgacgcaag
ctggcaatcacctggtgctcgtcatgccggctgtgctcggcgcgcatgaaggccaccatcgtcagcagttcgatggcggc
ggcgtcgccttcggtcgcttcgcggatcaacaccttcatcggtggctccgcgcgcagccgtggcgcaacagggtccgcat
cacaggcgctgcaacagttctgcgaacgcacgtgccgacgcgtcgacgtgcgaggccaggcgatggtcgtcgtcgaccag
tagcaagcgcgcatgccgtgcctgggcccacgcgatcacgtcggcggccggaatcagctcgtcgcgccaggcatgcacga
tcgagatcggcactggtgcggcatccagcgccggcagcgggcccatttgggtcggcggcaccatcagaaacaagccgcgt
gtgggtacctgcaacgacacccgcccggcgatatacgaacccaggctggaaccgaccagcaccagcgggcccttatcggc
ggccgcacgtgcgatctccagcagccgttgcagccggccttgcacgtcgccgagcgcgctgacctcgcggcgtgcatcca
ggtcggtgtactccgggcgttcgtgggtccagcccaactgctcggccacgttggccagcgcagtcaccttcaaggcgtcc
gggccgctttcgaaaccgtgcgagaggatgcaatgcccgcgactcatagcgcctgcaccgtatcgccgatgcgcagcacg
ccaccgcgcaggatgcgtgcgcacagcccgccatgaccgcgcatggcgctgtagccgcccgggcccagcgcatcttccat
gcgcgaacacggatcgcacgggtcggtaccttccagctccacctcgccaatgcgaaaccgccgccccttcagcgcgatca
acggaatgccggacaccaccacgttgcgccgcagcgtggccggcgcgatggtcgcgtgtcctgccaacgccgcaatcacc
ggcagatgctcggcctggatcagggtcacgccgcgcttgccgctgccgcccttgtagcgatcccccaccagaccaatgcc
ggtggtgacctgcgccgcgtccacttccagcattgccacgtcgcgcgccggacgcacgccgatccaggtcacctgaccgg
tctgcggcagcgtcgccattaatttgcccagagggctgtcgggattcaaagccatcgccgaatgctagcatccgctccat
gtccgatgccgtcctgccgtcgccaccgatcacctacgcgccgctgtcctacgaatcgcggttgacaacacgcgcgctca
cccagatcgacatggtggtcatccattgcaccgagttgccggacatggcgatggcgcgcgaatacggagagcgtgtgctc
tacgacagcggcaccggcaacagcgggcattactacctcgatcgcaacggcagcatccagcaatacgtcgcgctggagcg
cgttgcgcaccatgtgcgtgggcataacctacatacgctggggatcgaactggtcaaccgcggccgctatccccactggc
tggattcgcgtcatcaagaaatgaccgaaccgtatcccgaagcgcagatcgctgcgctgatcagcttgttgcaatggctg
cagcagcaactgccttcggtgcgacgcatcgccggccaccaagcgctggataccacccaggaagcggccagcgacgcccc
ggcgcgcaacattcagcgcaaactcgatcctggcccgttgtttccgtggccgcgtatcgaggcggcggtaagctggtcgc
acacgccaggttaaacggcatttttagaaaccgcacgatgcgtacatgcgagatgtcgttggtagttttcgaaactgccc
actggaacgctcaacgctccgtcgcacggtaggtcttctcgcctgcattcactgccacgtccagtcgattttcgggcggc
gcgatcgggcagaccacatgcggcgtcagtgcacacggcggattttcggccagattgaaatccagcacgacacggccatc
gcgcggcaatgcggtgtagagatagcgcgcgccgccataactctccttgccactggtgcggtcgacaaacaggaagaaca
ggccctggccatcctcctgcagcagcggctgcaagcggtattcgtgggcattccacgagaacaccgcttctcccggcacc
tccaccgtgagtggcgtgccgatcgacgtcagcaaggtggtcgtgcgcggcgctggatagggttgccactgcgcctggat
gcgccactgtggatcggtggggaaatattccaaccctccgaactgcctcagcgccggcgatgccgggtcgcggaagcgcc
atccgtacaaggcgccggtctgcaccagatagaactgccggccatccacgtccagccgatcgccgcgctgccctgcccgc
tccggttccaggcgaacctcgtcgatacgctgcccattgagcgtcaccgacgcggtggcatccgcgcgaaagcgtacctg
tcccgcagcatccaacgtcagttgccccagctgcgcggggcccgcaggcagcacgatatcgccgtgcgggtcgctgccca
cacggtattggccggcgcgcaagcgccccgaaccggtatagctcagccacccgtcgggcgcacgcagttgcgtcaatcgc
tccgcgcgcgcgcggtccagcgcgagctgatagacatcgtgctgcgccgcatttcgataaccggcagcaggcgcatcgct
gacgtcggcggtcgattccgccgaacaggcagccagcgtccacaccgcgacgcacaacgcgccaacccgtaactgcaacc
gcatggttcacccagcactgcaagaaactgcgctccgcgcagcgaacctgcgtcaccacaggccaccgttcctgccgcta
ttgtgcctgcaatcaggagccggtcgcgaccggacgcgacgcgttttgcagccaaccgctccaggaaccggcgtaaacgc
gcgctcctgacagcccggccacttccaatgccagcaacagatggcatgccgtgacgccggatccgcacatcaccaccacc
tggtcgggctgatacgcgccgagtaatgcggacaattcggcgcgcaactcggcgaccggcttgaagcggccatcgcgaag
actcaaccccaacgggcgactgaccgcacctggcacatgccccgccaccgggtcgatcggctcgacgtcgccacgaaaac
gctcgcctgcgcgcgcgtccagcaaccagcccggcgcctgctgcagtcgctccacgatctgctcggcatccacgaccgcg
gcggtatcgaagctgccgggatacgcagcgccatcatgcactgcaggtagctcggtgctttgtgcaaacccggcggcgcg
ccatgcggccagaccgccgtccagtaccgccgcccgacgatgccccatcagccgcaacatccaccacgcgcgtgcggccg
ccatgctgccatcgcccgcgtcgtagaccaccacctggctgtgtggatcgataccccattcgcccagacgtttggcgaat
gccgcgctgtgcggcaacgggtgccgcccgtgcgccggtcgcgacaggtcggccagatcgtggtcgagatcggcgtaatg
cgcgccgggcagatgtccctgcgcgtacgccttgcccgcggcgtccgggtctggcgcggtcggtggcgcggcgcgcgcat
ccagcagacgcagctgcggatgctgcaacgtggccgccagcgtggcggcatcgaccagcgtgctccagttcggatcggca
ctcatgcaacctgctccaggcgacgacgaagattgagaaggatggccgcagttgcgccccagatgcggtggccaggccag
ttgtattccagtacgcggcgcgggcacccgcgaaattccagttccacgctgcgcagattgtccgggtccatcaggtaggc
cagcggtacttcgaagacgtccgccacctcatccggctgcgggaccgccacgaacgccgggtcgatcaccgccaccaccg
gcgtcacccggaatccgctgacggtcagaaacggatccagataccccaaggcgtgcacctgctgtgcgcccagcgcgatt
tcttcgcagctctcacgcagcgcggctgcggcggcatcggcatcggatggttccatgcgtccgcccgggaagctgacctg
cccggcgtgatggcgcaggctgtcggtgcgacgcgtcagcagcacagtggtgccctgttcgcggggcaccagcccgcaga
gcactgccgcctcggcagacgcgtcgccgtcggtcagatcgatcagttcggcatggttccagcccggccctgccggcgca
gtgtccagcggatacaacgctcgcctgagctgcgcgtactcaggcagctgcgccgtcagcgcgcgtgcgggcagcaccgt
atgcagatagttctggcgttcggcgtcgctcatgctcatccagcgtgcaatttcatccaggctgcgcaaacagccgacac
agtgcgactgcgcatccagcgaacatacaccgatacacggactcggcagccggccggccgcgaaatcgggatcgggatct
acatcgacatcggtttcgacatcgctgccgctcattgccgggtcttacggccgctgcatcgtttcattgtcatcttcagg
caatcggtcgaccaaaacgacaacgccggcctggtggccggcgttgtcatcacaacatcgaatcacatcacttgacactg
accagcttgatctcgaactgcacagccacgttcggcgggaacggggtccgcgggtcggcaccgtaggccttttccggcgg
cagggtcacttcccacttcgagccggccggcatctgcagcagcgtgtcgcgcatggcctgcatttcgacttcgctgacct
tgatggccgggatctgctgcgctggacgtgccttctcgcggtcgccgaacgggaacggaccggccacttccagctgcacc
gtgctggcctgggtcggcttggcgcccttgccggcttcgatcacgcgatactgcaccccgctcggcagcgtctgcacgcc
agcggtgcccttgttcttggccaggaacgcatcgctcttggtcttgttggcggcagcggccttttcgtactcggccttgg
cctgctgggcacggccctgctcgcgcttctggaacgcttcaacggccggcttcagctggtcggcagtgatcgccggctgc
ttcttggcataggcgtcctgcagaccctttaccaccgagttgatgtcgagctgctcgccgcgaccggtgagctcggcaag
gttattgccgtagtcatagccgaagtagtagctcaacttgcccttctcggacgttgtgtcctgggctagtgcattgcccg
tcagggccagggccgccacagcgaccgcgatagaacgcaacttcatcaaacaattctccagggtggtggcacaggacggg
tctgccgcctgagatgacgcgttaggatagcggccgcgataccgaaccgctacttatcgcgaaagctaggaccagcaagg
ctttcagaagttccgtatttactaattttttacgtccgcaagggttcacatgtccaatcacgtcattctgattgccgatc
acgccagcatccggacgattacggtcaaccggccggacaaactgaacgccttgaaccagcagaccatgcaggccctggat
caggcgtttcaggatgcagccgctgcagacgacgtacgtgcagtgattctcaccggcgctggccccaaggcgttcgtggc
aggcgcagatatcgccgaaatgagtgatctgtcggcaatccagggccgcgcgttctcgctgctgggccagcagctgatgc
gccggatcgaacgcatgcctaagccggtgattgcaatgatcaatggctttgcgctcggcggcggcctggagctggcaatg
gcctgccatctgcgcatcgccgcgaccaccgcgcgcctggggcaaccggaaatcaacctgggcctgatccccggcttcgg
cggcacgcagcgcctgctgcgcctgaccggccgcgcggcagcgctggaactgtgcctgttcggcctgccgatcgacgcgg
cacgcgcactgcaactgggcctggtcaatcgcgtggtcgaagcggacgccttgcacgaagagaccctggcgcttgcgcaa
cgcttggcaactgcagcaccgctggcactgcgcggcattctggatgcgttggtgttcggcggcgagtgcgccatggaaga
aggtctgcagctggaaaccgcgcaatttgcgctgttgttcgccaccgacgacatgcgcgaaggcacccgtgcgtttctcg
acaagcgccctgctcacttcaagaaccgctgatcatcgccatgacgctcgaccccataccggcaccgcgccccctgccct
tgcaattattcgactgcgtgcaagccgatgatcttgatcgcgcgctggcactcggcctgatggcgtatctgcccgacccg
caacacgacgcgctggacgccgattgccagcaggtgtgcgccacgttgcggggtgcacagcagcgtttgcgcgatgcatg
ggccgcgcgcgaacgctatcgcgcgcgcgccgcgcgtctgcaacgccgcgccgccgagcgtgacgcacgcagggcacccg
ctccggcacccagccagccggcattgccgccgctggccgccgccatcctggcacgtgccaaggccaaagccgccggcgga
gcgcagccatgaacgcaccgcaggcaacgccaccagcgcgtcgtggcagcagcatgcgcaagcccgagatacaggagatg
ttcgagcgcctgcgcgaactcaatccgcacccgaccaccgaactggaatacaccaccccgttcgagttgttgatcgccgt
gctgttgtcggcgcaggctaccgatgtgggcgtcaacaaggccacccgcaagctgtatccggtggctaacacaccgcgcg
acattctcgatctcggcgaagaaggcctgaagcggtacatcgccaccatcggcttgttcaacgccaaggccaagaacgtc
atcgccacctgtcgcattctgctggagcgttacggcggcgaagtgccgcacgaccgcgccgcactcgaggcattgcccgg
cgtcggccgcaaaaccgcaaacgtggtgctcaacaccgcgttcggcgagcctgcgatggcagtggacacgcatatctttc
gcgtctccaaccgcaccggtctggcgccgggcaaggacgtccgcgttgtcgaagacaggctggtcaaggtgattcccgcc
cagtttctttacgacgcgcatcactggctgatcctgcacggccgctacgtctgcaaggcacgcaaaccggattgcccagg
ctgcgtgatccacgatctatgccgctaccgcgacaagacgccgccggcccctgagcggccaacagacaccaagagttgat
gcagcagtgaagccgaagcaaccacgcaaccgcgcgccctgatccacagccatcaacggcaaggccgcaagcttttacgc
atcacgaatccctactcccggccgcaaaaaaatcgcgactggatgatgcgtctttgggcgccatgcatcatccggtcgcg
acgggggtcactcggcgcgaacgccgggcgtttaccacaccttacgcaactttcgcctgctcgacgcgcgattccaccag
cacgccctccacggtgggctgcccttcgacacgtcgatcaagttccttccaatccaccaccagctcacagccgcgcgagg
ctgcattgcggctccagtcgcgcaacaactcgatgcaggcatggtcgacgtggtgcagcttggccacatccagatgcagc
gcagtgttcggcggcacgctttccaatgtccgtgccatggccggcaccttcaggaaggtagccgagccctgcaaggtcac
atgcatctcgtccttcttgtcggcgtgctcgcgcacttcgaccttcagacgcgaggagtgcagtgccagacggaacaacg
acaaacctaaagccgatcagcacaccggtcagcaagtcggtcgccacgatcgcgaaggtggtcgccagatagatcgcggc
cgttccacggccataggtcaccagctccttgacctgctcgatcttgatcatcttcacgcccgtgtagaccaggataccgg
ccagacacgcgaccggcgtcatccgcaacagccacggcagcagcatgacgaagaccagcaaccagctgccgtgtaggatg
gtcgaggtacgcgtggccgcaccggcctgcacattggccgcgctacgcacgatcacgccggtcatcgtcaatgcgcccag
gaagccgcacaacatattgcccccctgcgccgccagctcacggtcgtactgcgtacgcaccccctctgatgcagacggtc
caccgccgcggccgacagcaaggtttccgcgctggcgatgaaggcgaaggtcactgccgacaccagcaacgtgtgggtga
acacgccaaagatgtcggaaatgctggggatgctgattgcagataacagattggtcggaacgtcgaccttcttgacgttt
aagccctgcaactgcatggtcgccgtcaccaccaccgcaatcaatgcacccggcaaaagatgcgattgcgatacccatac
acaacgggagcgcgacaagaaagaccacgacagacgccaatacatcacgcccaaacagttcctgacggaaatatccgccg
atacctgaggtgttcatggtgagcttcgtcaagcgagttcagcgcgcacgacttgctggaatcgcgggcgcggagtggcc
tcgggagtgctttcggccaggagcggccggaagccacccttctcggcatcgaaggcgcggatctccccgtgcgcgatatc
gtagatccagccgtggatacgcaaggtgcccgcggccagacgggctgccaccaccggctgcgtgcgcaggtgatccagct
gcgagaccacgttttcttcggtcatgcagctcagcgcgtcctggctatgcggatcatgcccgtgatgcgcggtgacatga
cgtgccgcatcggtgtgcttgagccacgctgccacggagggcacgtcttccagcgactccggcttcagcacggccttcat
cgcaccgcaatcggtatggccgcagatcacgatgtgacgcacacccagtactgcagcggcgtattcgatcgctgccacca
cgccgctgacgtgttgcgagtagggcggcaccacattgccgatattgcgatagacgaacagttcgccgggctgcgcggag
aagatcagttccggcatgacgcgcgaatcggcgcaggtaatgaacagcgtatgcgggctttagccgcctgccagttcctg
aaaacgcgcgctctggcgcggatagacttccttacggaaatgacgaaaaccttctaggccctgttaacacatccgaagcc
catcaacgaccagaacgaagctgaggaagccaaggaacatgacatccagcttctcgaagcgcgtgaaaatccgtcggtag
cccttcaagcgacggaacagcctctccacttcgttgcgccgcttgtacatttccttgtcgtactcccaaggatcgacccg
attggacttgggcggaaccaccggcacgaagccaagatcgagcgccaactggcgggtttcattgccttcgtaagcgcgat
ccatcagcagatgaaccggccgctccactggccccaggtgttcaagcaacgcgcggcctgcgggtgcgtcatgtgcgttg
ccaggcgtcaatccgaacgtgatggctgttcgagcatctgcggcaaccatatgaattttggtgttccatccgccgcgcga
tttcccgatggattgtgggccgttttttttaatgcgccagtgccatcc----ggatgcaccttgatgctggtggagtcca
gcgagaccgcttcgattttgatgcgcacgatctggcaggtctgcaattgggcgaacatccggtccagcacaccggacttg
gcccaacggttaatgcgcgtgtacaccgtatgccagttgccaaagcgctcgggcagaccgcgccatttgcagccatgctc
tgcaacgtaaagaagggcgttgactacctgcaggttggtcatgctgacattgccgcgttgcaaaggtaggcaatgctcga
tgagtgcaaattgtgctggcgtgatctccatgcccaatagtttaatcgctcgagacattaatgttaacaggccctagcaa
actttccatgggagattcctctgggcaacgaatagtcatccgcggcgcaaaccgcgaattgcaaagacgaacaaatcaat
tgggaatcccgcgcggaacgcaccgggtgcagcgacagcggggatcagccaagcaatgcgtttggagggcgcagctgtgg
aatcaggtcgcgtttttgatttgccggcgcatgatgcgcgtgccaggaaggggaatcccgcgccagcatcggccatgcct
gtgagagcaaggggatatagtctgcaggctgtgtatcgacttggctttgtgtatcgccgtcgtcctgcggatcttctgct
gcatcgcgttcttcgccagcatccaccattaccgccaagccgtcgcccaccaacgcgtcatggacgcgcgcgtgtgcgtt
ggctgccgaccacacgccaagcgggagcgagcaaaccatcagcatttggaggaatcgaggaagcctagtctcgaaggtaa
caatttagacaccgcgcgtgcaagtgatgcatcgcacaaattgacacataggttcagcatgggatgaatgcaatccaagg
ctattacgcgataacccggacaaattcgatggttcgaggcatcggaaacccactaccgtacatcgccgtcgttcagactc
atgacatacaatgacatcgtttaaacaaacttaaattcttgtcttttttggcaaaaattgatgatgacgttgcggtcgtt
ttgtcacattaacgcaactttcacatcatagcctgcgcccactttctcaggtcgcaaagcatctatgaaactcgctccca
ccctgcttggttccgcgctgctgctggcactcgccgctcctgcagcacacgccgaaatcgccatcgatgtgatcggcggc
tcggaggtctcgctggaaggcctggtccaggccgacggcaactggttccacaacgatgtccaagacctcaatggcgcgat
cggcgccaatggtgacaactccgaattcagcatccgtcgcgccgagctggtgctcaagggcaaaggcccgggcaatgtcg
agtgggtgctgggttacgatccgagcgttctgaagcaggtgaccatcaaaggcaccaccgtcaacagcaccggccgtttc
ctggataacaacgtcaagtacaagttcggcggcaacgcgaacaactatctgcagatcggtcagttcaagcagcccaacag
cctggaagaactgtccagcaccaagaacaacgatttcgtctccaaggcgtcggtgaccaacacctacggcatctcgcgcc
gtctgggcgtggcctatggcatgggcgacaccaactggagcgtgaccgccagtgcgttcggccgcgagttgacccgcaac
caggcccacggcagcggctatggcgcgcgcggcacctgggcgccgatcaacgagaccggcaacgtgctgcacttcggcct
cagctacctggcctacgacaccgacgacgatagcttgcgcctgcgcgcacgtccggacgccgacctggccaccgttcgcc
tgatcgacagcggcgccataaccaatgtcgacaacgtcggtgttgccggtgccgaggcgatgtggatcaccgggccgttc
aaggtgcagagcgagtatttccaggaaaacgccaatcgcatcggcgccaacgcacacgactataagagtgatggctggta
cgtcagcggcgtctggaacatcaccggcgaaacctggggctacaaggccggcgtgccgaccaccccgctgcccaacgagc
cggcctcgggcatgtggcagctggcagtgcgctacgacaccctggacctcaacgacggccacttggtggccaacggcaac
acgccgttcgtcgatggcgtgcttggcggcaagatgaacatctggacggtcggcgccaactggtactggcgctccaactt
caagttcgccctcaactacgccaaggtcgacagcagccgctacaacagcgctacacgcgcgctggtcgacgacaacccgt
cgatcatcgaagcgcgcgcgcagttctactggtaaacgcattgccaccgcgtgcgctcggtcgagcgcacgcggtgacgg
ccgccacttccttccggcctgaatatccgacggcacaacgccgtcatggctttgtcatttctcagacaccgcatggtcat
gtcgttacactgcaatggcaccactgcgggacgttctcatcccttcactccaggagctgttccgtgatccactccttcaa
gacccgtctggccgttggcgtactcgccgcttcgctggctctgtgcgcccaggctgccgatgtcaccggcgctggcgcgt
cgtttatttacccggtgatgtccaagtggtcggccgactacaacgctgccaccaagaagcaggtcaactatcaatcgatc
ggttcaggcggcggtattgcccagatcaaggcggccagcgtggacttcggctcgtccgatgccccgctcaagccggaaga
actggccgcagccggcctggcgcagtttccctcggtgatcggcggcgtggtgccggtggtcaacgtgccgggcgtggccg
ccggtgcgctcaagctggacggcaagaccctgggcgacatcttcctgggcaaggtcagcacctggaacgatccggccatc
gccgcgctcaatccaggcgtgaagctgccggaaggcaagatcaccgtggtgcatcgctccgacggctcgggcaccagctt
caacttcaccaactacctgtccaaggtcaatccggactggaagagcaaggtgggcgaaggcactgccgtgcagtggccga
ccggtatcggcggcaagggcaacgagggcgtcgctgcctacgtgaagcagatcaagggcggcatcggctacgtcgaactg
tcgtacgcgctgcagaacaagatggcctacaccgcgatgaagaatgctgccggcaagttcgtgcagccgtccgatgaaac
cttcgccgccgctgccaacagcgctgattggggcagcagcaaggacttctatctggtgatgaccaacgcggcgggcgaca
acgcctggccgatcacggcgaccaatttcatcctggtgcagaagaagccgaagaacccggccggcctgaaaaacacgctg
gacttcttccgctgggtctacagcaagggcgacgcccaggccaagcagctggactacgtaccgctgccggacgcgctggt
gacccagatcgaggcctactgggccaagaatctgcccaaataacgccaaaccatcgcaacaggaacgacgccgtctctct
ccgcggcgtcgtcaccaggacgcggccccacagggtcgcgtcttttttgtgatgccttcgccataacctcctgtcatgcc
ggcgtaacaaaaacatcatttcatagtgtgatctgccggataccccggccaattcagcctcggagcctccatgaaactgc
agtcggccagcctgaccgccctgtccctcaccatcgccctcgccctggccgcgtgttcgcccggcaaggacgcacagtcc
ggcgacgccgcaaagggcgcgccgaccgcaggcgctaccgccagcgacaccaagggtgctgaaatctccggtgccggcgc
ttccttcatctacccgctggtgtccaagtggtcggccgactacaacgccgccaccggcaacaaggtcaattaccagtcga
tcggctccggcggcggcattgcgcagatcaaggccggcaccgtggatttcggctcgaccgacaagccactggacagcgcc
gaactgcagcaggccggcctgggccagttcccgtccgccatcggcggcgtggtgccggtggtcaatctggacggcatcgc
accgggcaagctgcgcctgaccggcgccttgctgggcgacatcttcctgggcaaggtcacgatgtggaacgacgcggcca
ttgtcgcggccaacccgggcgtgaccctgccggccaccaagatcaatctggtgcatcgttcggacggttcgggcaccacc
ttcaacttctccaactacctgtccaaggtcagcccggagtggaagagcaaggtcggcgaaggtacctcggtgcagtggcc
ggggggcgtgggtggcaagggcaacgaaggcgttgcctcgtatgtgcagcagatcaagggctcgatcggttacgtcgagc
tggcctacgccctgcagaacaagatgccgtacacctcgctgcagaacgcagccggccagtggatcgagccgaacgcggaa
agctttgccgccgccgctgccagcgccgactgggccaacgccaaggacttcaatctggtgattaccaatgctccgggcga
aaaggcgtggccgatcaccgccaccaacttcatgctgatgcacaagcagcccaaggacgcggcgcgcagcaaggcgacgc
tggacttcttcaagtgggcgttggaaaacggccaggcccaggccagcgaactgcattacgtgccgctgccgccggagctg
gtgaagcagatcgaagcctattggggcagcgagttcaagtaatgccctgcacccgcccatgcggcgggctgcgctgcggc
gaggtacctgaaggtgcctcgccgttcctgttttctcacgctcccgccgttgcgcgggtgacgagtccaatcgaatgaat
gccaccgccattcccgaagcgatgaccgcgccacgcggccgcgacctgcgcgatgcacgcaacgatcgcctgttcaagct
tgcgctggccgctacggtcgttttcgtcctgttggcgctcggcagcgcggcgctgtcgatgctgtggggcggacgccatg
ccttgcagatgcagggcctgagtttcttctattcggctgaatggaatccggtcgaaaacaaatacggtgcgctggcaccg
atctacggcaccctggtcacggcggtgattgcgatgctgatcgcggtgccggtgagtttcggtatcgcgttctttctcac
cgaagtggcgccgcgctggttgcgtggcccggtcggcaccgcgatcgaactgctggccggcatcccgtcgatcatctacg
gcatgtggggcctgttcgtgctggtgccggtgatgaccgagcacgtgacgccgtggctcaacgaccatcttggcacgctg
ccgctgatcggcccgttcttccagggcccgccgctgggtatcggcctgctgaccgccggcttcgtgctggcgattatggt
gatccccttcatctcgtcggtgatgcgcgaagtgtttctgaccgtgcccacgcgcttgaaggaatcggcgtacgcgctgg
gctcgaccaagtgggaagtgagctgggacatcgtgctgccctacacccgctcggcggtgatcggcggcgtgtttctgggc
ctggggcgtgcgctgggcgagaccatggcggtggcgttcgtggtcggtaacacggtgcgcctgtcgccgtcgctgctgga
gcctggcaccaccatcgcggcgttgatcgccaacgatttcggcgaagccaccgagacctatcgttcggcattgctgctgc
tgggctttgtgctgttcatcgtgacgttcatcgtgctggccatcgcacgcctcatgctgatgcagctgtcgcgtcgggag
ggcaactgatgtccgccgcttcggtgtcgcaatcgctgtacaaccgccgccgggtcaccaacgccattgcgttgctgctc
tcgtgcgtcgcggccttgttcggcctgttcttcctggcctggatcctgtggacactgctgtccaagggcgtaccgggcat
cgacctcaatctgttcaccaagatgacaccaccaccaatgcaggaaggcggcttgctcaatgccttcttcggaagcgcgg
tgatgtgtgggctggcgctggccatcggtacaccgctgggcatcgctgcgggcacctggctggccgaatacggcaatgcg
cgcaagaccggcgtggtggtgcgcttcgtcaacgacatcctgttatcggcgccatcgatcgtgttgggtctgttcgtcta
caccttgtacgtgatgcagaccggcgggcgcttctctgcattcgccggtgcgctttcgctggccttcatcgtgctgccgg
tcgtggtgcgtaccacagacgaaatgctgcggctggtgccggcgcagatgcgtgaagcggcattgtcgctcggcatcccg
cagtggaaggtcaccgtgcaggtgctgtatcgcgccgcctcggccggcatcctcaccggcattctgctggccctggctcg
catcagcggcgaaaccgcgccgctgctgttcaccgcattcggaaatcagtactggaacagcaacatcttccagccaatgg
ccagcgtgccggtcatcatgaatcaattcgccggcagcccctacgagacctggcagaccctggcctggtctggcgcagtg
gtgctgaccgtgttcgtgttgctggtcagcctgggcgcgcgtgccctgctcttgcgcaacaagatctccaatgactgacc
ttttcttccggacacccgacatgaacgatctccaaaacgccaagccgatgcatcgcatcgctgttccggccgccacgggg
gcgcagacggcgcaggcgccggtgaaggtggccgcacgcaatctggatttctattacgacaagtaccacgcgctcaagag
catcaatatcgagatcccggaaaagcgcgtgaccgcgttgatcgggccgtcgggctgcggcaagtcgaccttgctgcgca
tcttcaaccgcatctacgcgctgtatccgaagatggaagcgcgcggtgaagtgttgctggacaacgaaaacatcctgtcg
ccgaagtatccgatgaaccgcctgcgcagcaaggtgggcatggtgttccagaagccggtgccgtttccgatgacgatctt
cgaaaacgtcgcctacggcatccgccaccacgaaaaactgtccaaggccgacatgcagaaccgcgttgagcacgcgctgc
gtcagggcgcgctgtgggatgaggtcaaggacaagctggggcagagcgcgctggggttgtccggtggtcagcagcagcgc
ctgtgcatcgcacgcgcggtggcattgcgcccggacgtgttgttgctggacgaaccgacgtcggcgctggatcccatttc
caccagccgcatcgagcagctggtggaagagctcaagcgcgactacaccatcgtgatcgtgacgcacaacatgcagcagg
ccgcacgtgtgtccgactacaccgccttcatgtatctgggcgatctgatcgaacacgaccgcaccgaaaccattttttcg
cagccgtccaagcagcagaccgaggactacatcaccggtcgcttcggttgatgtaagccgcgccagcgcaaccccggatt
gaagcagttccgtcgcgccgcccagcacggcatttgcatcatgtgccatgtcgcaaaggtcacggcggacatccaccact
gccacgaatcgagatcacgatgaaccagcacctcaacgaccatatcgtcaaaagctacgacgaggagcagcaccgtcttg
tcgccgagatcgtgcgcatgggcgacacggcggtggcgcagctggaagccgcgttggatgtggtggaacgtcgtgacgat
aacgccgcgcatcgcatcgtggtcaacgacgaagcgatcgacacgctggagcatgcgatcagccatgacgtgatgcggct
ggcattgcgcggcccgatggcgcgcgatctgcgcgagattctcgccggcctgcgcattccggccgatatcgaacgcatcg
gcgattacgcagccaacgtggccaagcgctcgatcgcgctcaattccgcaccgccgctgccgcagaccgtcggcctgcgc
gcgctcggccagatggcggccaccgcggtacgcgacgccgtgcaggcctatcgcgacaaggatgccactgccgcgatccg
tgtccgcgacgaagacgcacgcctggatgcccagtacaccgcgctgttccgcgagctgctcacctacatgatggaagacc
cgcgcaacatcaccccatgtacgcatctgctgttcatggccaagaacctggagcgcatcggcgaccacgccaccaacatc
gccgagaacgtgtggttcctggtgcatggcgaacagccgctgccgccgcgcgtgaagcgcgacgacaccagcagcaccgg
cgtcatctgagcggtgacagcgccatagcgctgccgttctcactggcaaaaactgccagaacgcctgatttcgttacgta
tccagcttaaaactcctacggtggaattgcacaggccgttcctgtgacgcaggagtgcgctgatgaaacgcttcgtcgga
tctttgatggctttgtcgctgctgaccgctggcgcagcattcgcggtgccgcaacagcacgacgaccacgaccacgatcg
tgaccgcaatgcgcagcgttacgacgagcatggccctgaccgccttgatgatcatcgcgatgaccggcatgacgaccggc
gcgacgatcgccacaacgcacatcatgacgatcaccgcgatggcccgccgtatgggcgcggcgagcgtctggcaccggac
cacggtggcaaccgcgttgccgactaccacaagcaccatgtcaagccaacgccgcgcgggcacgaatggcgtcgtgtgga
taacacctacgtgctgatcgcagtggctaccgggctgaccaccagcgtcgtcgccggtcgctgacagcgcctctactgtg
tcgctaggcaggctcggtccgcggcaacgcggacagggcctttttgatggccgggatagagcgaccgacattgggtgatc
ggcgctctgctcatcgggtctgcgccgacggcgcaccagtactgcgtggcagcgatgcatgccgactctgaaatgccagc
cgcgcgcacgggatgacggccccggcgatgcatggcgcttccacccggaacacctgcagccttgcgttcatggctgaacc
cggggcgcgacctgctaggctatgcggatgaacgaaccggtcgatgcacagcctgccccctattttttgccgatgtcgcg
ccgctttcgcggctatctgcccgtggtggtggacgtcgaaacgggcgggttcgattcgaataagcatgcgctgctggaaa
tcgcctgcgtgccgatcgaaatggatgccgacggtcgcttctttcccggcgacaccgccagcgcgcatctggtgcctgcg
cccgggctggagatcgacccgaaatcgctggaaatcaccggcatcgtgctcgaccacccgtttcgcttggcgaaacagga
aaaggacgcactggaccatgtgttcgcgccggtacgcgcggcagtgaagaaatacggctgccagcgtgcgatcctggttg
gccacaacgcgcatttcgatctgaactttctcaacgcggcggtggcgcgcgtgggccacaaacgcaacccgtttcatccc
ttcagcgtgttcgatacggtgacactggccggcgtggcttacggccagaccgttctggcacgagccgcccaggccgcggg
cctggactggaatgccgccgacgcgcacagcgcggtctacgacactgaacagaccgcacgcctgttctgcaagatcgcca
acgcctggccggggccggtttagcaggctgctgaaataccagccgtcaagcgagtcggcaccatcggcatgtctcttcgc
acctcagaagtggtgaaaaattgaccatgaagtcaccgacgcatgaccttgattgcctgattcgagccgatttgatctga
ttttttgcccttttcatgccgtttccccggcctgcaggcacatctgtcccagggtacgcatgcgtaccaggttgtaggcg
gtcatattcaccatgaacacctgatccaccttctccaggccccgcaccatcacttggccaatggtgccggtcagcttggc
ccagccaaagccttgttcaatcagtttccgcttggtctgcgagatcgcatagccaacgcgtgcagccaccttatccggaa
ccgccgagcgacgattgctggtgttctgcgcgatatgcggggcaactccgatttccttcaatgcctcgacgaattcggcc
gcgtcgtcccccttgtccgcgcccagcgtcagtgcaccgtccgggttcgcctggcgggcgtcaccgatcatggccttggc
cgcttcacgctcggcgtgaccatcggcatgggtcacccgtgcattggcgatcagcccgtggcgattgtcggccagcgtat
ggcccatgtaacgcaactcactggcggtcttgcccttgcggtacagacgcgcgtgcggatcggtcgtggaggcgtgcgtt
tcattgctccgagacgtgccgcggaagtccgtgccgtcgccattgtcatcgccatccttgcgcacgaaactcttgtgccc
ggcccaggcctggatcagcgtgccatccacgctgaagtgctcgcccgacagccagcccttggcatcggccatctccacga
tctcgttgaacagcgccaccaccacgtcgtgttcgatcaggcgttcgcggttcttgctgaacaccgtcggcacccacacc
gcatcgtccatcgacaggccgatgaaccaacgaaacaacaggttgtactgcacctgctccatcaactggcgctcggaacg
aatgctgtagaacacctgcagcagcatcgcccgcgccagcttctccggcgcgatgctcggacggcctcccttgtcgttgg
gcgcgtacatccgctcgaacagaccgtccaaacgccgcagggcatcgttgaccatctcccgcaccgggcgcaatggggag
tctgtaaattgaactgtgtaactgccctttgacaagcgactggcccggaccggagaggagcaggcaagtggaactggata
```
