## Supplementary File S1 for "Assembling highly repetitive *Xanthomonas* TALomes using Oxford Nanopore sequencing": PXO35_assembly_comparison (part 5 of 46)

```
agacgatgctggacgaactgacgtcaggctgcaagacgccacaggacgtggagaagctgttttcgcaaatgttgcagcac
atgatcaatcgctcgttggaggcggagatgcaagcccatgtgggccatgcgccgcatgggcgctcaggcggcaacgtgcg
caatggcaaaagccgcaagacggtgcaaagcgcgttgggcgagttgcagatcgagaccccgcgcgaccgcgcgggcacgt
tcgcgccacagttggtgaagaagcgccaggtgcggctggcggggatggaggagaagattctggcgttgtacgcgcgcggc
atgaccacgcgcgacatcgagtctgcgctggtggacgtgtatggggtggagatatcgcatgggttgatcgcacaggtgac
cgacgcggtgcaggaggaggcgcgggcatggcaatcgaggccgctggaggcgatctatccgatcgtgtggctggacggca
tcgtggtgaaggtgcagcacaacaagcaggtcatcaacaaggccgcgcacgtggtgctgggggtcaacctgcgcgggaag
aaggaagtgcttggcctgtggttggctgaacacgagggcgccaaatactagctgtcggtgttgaccgaactgcgtcatcg
cggcgtgcgcgacatctacatcgcctgcatggatggcttgaagggcctgcccgaagcggtgcaagcggtgtttccgcaga
cgctcacgcaactgtgcattgtgcatttggtgcgggccagcctgcgctacgtcaacgcaggcgacagcaaggcggttgtg
gctgcgctcaagcgcatctatcagtcggccacggcggaagaagcggcggcggaactggaggcgctggacacgcagtgggg
cgacaaataccgtgcggtggtccgcttgtggcggggcaactgggacaacatcatcccgttcttgcagttcgtgccgcaaa
tccgcaaggtgatctacaccaccaatgccatcgaatcgttgaacatggtcatgcgcaagctcacccgcaaccggcgtatt
ttccccaacgacgattcggcgctcaaatcgttgtttttggccgtgcgcgaggcatcgaagaactggcggtccatccatca
ctggaaaccggctctgcaaagcttccaggtgatgttcggcgaagaacgcgtgccgatgaatgcgctatgaaaaacctggt
tacacagttggcttgacagacccgcaatgtgtgattggccgggatgaattcctccagccgcttgaccgtgaacaactgtt
cgctaaagacgtctacgccacgcatcggattgggctgtttcgggattcgggtagtctacgggtggaggggtatttcagca
gcctgctaattccactgcgttacaaataatcgtacctttgtgccactattggaagaccttcaggccgcgcgggagagctg
tgttgaataggacactggaagtgcgttttgaacagtacggggaagtagttgctgccgccctgtcccatgcggatcgcaaa
cagcccgcacactggtacctgaaggggttgctactgcctggagggcgcaagagcgtggagcccatggccgcgcgggtgca
cccgcagaacgtgcgctcagcccatcaatcgatgcaccatctggtggccgatgccgactggagcgatcaagcgct-gctg
gcggcggtggcggcacaggtgctgccgaccctgagcaggaagagcgcagcgtgtcactggatcgtggacgacacgggatt
ttcaaagaagggggtgcattcggtcggtgttgcacgccagtactgcggccgccttggcaagacggacaattgccaggttg
ccgtgagtttgtcgatcgccaacgaacacggcagcctgccagtgggctatcggctgtatcttcccgagcagtgggctcag
gacactgtgcggcgcaagaaggcaggcgttccggatcaggtcgtgtttcagaccaagacagcgctggccatggatcagat
cgacagcgcgctggcgacagggattgcggcaggcgtcgtgctagccgatgcggcctacggcaccgagacccactggcgag
atcagctcagcgaacgcggcctgctgtacatggttggcgtccgcagcaacacgaaggtctggtggggatcgcaccaacct
gcgcccatgccgccagccagccctaagggcggtcggccccgcacacgaccgatgcgcgatagcgcacatgcgccgatctc
ggtacatgaagtcgcgcagagcttgcccgcaaggacgtatcggcaggtcagctggcgccagggcagcgacgccacgctca
gttcgcggttcgcggcggtgcgggttcgtgccgcacacaatcgccaggcacatgacgagcagtggctgctgatcgagtgg
ccgccgggagagtccgagccccgccactactggttctcgacgctaccaaagcaaacgccggtcaagacactggttgccac
ggcacaaggccgatggcggattgaacgcgattatcaggagctgaagtcggagttgggcctgcatcactatgaagggcgca
actggcgtggttttcaccatcacgccagtctgtgcatcgccgcatacgggttcttgatgcgcgagcgcctgcgcagtaaa
aaaaactccgtcgcattcaagatgcctgcagtatccaaaagcgcccgcccgcgcgggtctggccccaatgcaacgtcacc
atcccaactcgattgccacgctggccttcggactggctaggctgatcgccagaagcctcccacactgcccgtgttgcggg
gtctcaccgtaccaacggattcggatttagtaacacagtagaattaggtatccccacgttttacagcaccaatgtcatct
gctcgcgcactgcgtcaggcagtgtgcgcaagcgttctagccagcgtgagacaggttccatcggccagcacctgaccagc
gcctcgcggccgacgcgcagcgtcgagtagagcttgcgtgtgctgctgcgtggcgatagccaccgggcgataccggtggc
ttgtcgcatcccggacgatcatatgcccgcttgtggaaaaaatccggccgctcctggtgccactgcttcatggcctgcat
acgcgtcttgctacccagtgctgactgtggcaactggtggttgtacagcgccacatagcgctccagagtctgctgcatgt
cttcacggctgttgaaccggtgtgtcttgagcacatcggcgatgcgcccgttgaaccgctccaccatgccattggttctg
ggcgtcctgggcttggtcagccggtgttcgatgcccagttcctggcacagttgatcgaactcgtggtcgccactgggctc
acgctccttgctggcaaacaggcggtccgtgaactccttgccattgtccggtcagcagtttgttgatcttgatcggacag
gccttgtgcagtgcgctcagaaaggcctttgcattggccgctgtcttgttggttttgcactgcacgaacacccagcgggt
ggcccggtcgatggccacgaacagatagcgccgttgcgattggtcctgcatctggggcaggtacttcacatccatgtgca
catagccgggcgcgtagctcttgaaggccttgtgggcgacagcaggctcccggggcttgaggtcgttgaggttgccagcc
ccatgtcggcgcaggcaccggtccaggcccgagcgagagacatcggcacagatgaattcccgagtgaccgccagcaagtc
atccaggggcaacaacaaggtgcggcgcaagtggagtaccacgctctcttgtgcgggcgtgagcaccgtctgcaggcgat
gggctgtgtgcgagcgatctccgaacacatcgcgcttcttccacttgtagaccgtctggtcggtgatgccaaagcgctgg
gccagcacgctggcggtttcattgctggctgcgatctcggcgcgcacggcgggtgtggtgcgggcgttcttgtgcagggc
tatcagcatggcttggctcccggagtccattgcagggactctatcaactcctgcaagacgacttgggccatgaagagtgg
atagcgtttgggatctatgccatcgtccgggatgcgacagttatcaacggaacgcgacactagggatggtctgatcaacg
cggcagggaaatgaagcaagccacatctgcggcgctgagggcgctcaaacccctgattttttgccgttttcggcgcgttt
tcggtgtatttcccgggttacaggcacaccttccccgcagcaggcattaactctttgcgcttcagccacagattcgacag
cgcaaacagcgttagcatctgcgcggtgttcttgaccaggccgcgatagcgcaccttgacgtaaccaaactgacgcttga
tcactcggaacgggtgttccactttcgcccgcaggctggccttggtgtgctcccagcgcttggccaacttcagttcgcgt
ttgcttttgatctgcttcagcttcgagggcttctccgcgatcaggtagcgcagcgtgcgcttgcgcttcatctcctcgcg
cttctcaagcccggtgtagccgctgtccccgcacaccgtatcctccttgccgtgcagcagcttgtgcgcttgcgtgatat
cggccacgttggccgctgtgcattcgacgtggtgcaccagcccggagtcatcgtccaccccgatgtgcgccttcatcccg
aagtcatactgattccttttc---ttggtctggtgcatgtccggatcgcgctcgccatccttgttcttggtcgaactggg
cgccgcaatgatcgtggcatccacgatcgtcccgccccgcagactctgccccttgcgcgacaggtgcgcgttgacccggt
tgaacaggttgcgcgccagatcatgccgctccagcagatgccggaagtggagaatcgtcgtttcatccggcacctcgtcc
agcccaccgatcttggcgaaacggcgcatcgacaccgtgtcgtatagggcttcttccgccgagggatcgctcagtgcata
ccactgctgcaaaaagtggatgcgcagcatcgtctccagccgatacggctgtcgccccggctgccccgactttgga-tag
tgcggctcgatcagcgccagcaggcccttccatggcacgacctgatccatctcggccaggaacacctcacgccgcgtccg
cttgcgcttgccgttgtactccgcgtctcagaaggtcagttgcattgtcgtcgtcctgttgcgtctgtgcgattgtcgct
ggatc-gggggggggcagagtttccctaaacgcggtgttgcacctcgtatccgcaatccgcagacgccagggaataggct
cttcccaatgaatatcaagtgcttacctgatagctggggccacgtctgacgtcgatgctgatggtgttactcaacggttg
accaggcgtatgaattacacccgggagatggtggcgtaacagtgcggtcggggccgaagctgttggatcaggtgcgcaac
cgcctgcgggtactgcactacagcctgtgcaccgagcaggcctacctgagctggatacggcacttcatcctggccagcgg
caagcattatttggtgcagctgggccaaatggaggtcgaagcgtttttcacccgcttggcgatccaggcaaaggcgtctg
caggcacacagaaccaggcgttggcggcgctgttgtttctctccagcgacgtattgcgtctcgatcggcatcacgtgtcc
gacgaaatctctcgtgttcaagatcttgagtcgtggcgtcacagtgcataaccgtgcagttacgacgcccaacgccagaa
acgaaaaaaccgcgcaatgcgcggttttttcgtcacacttttgcccacccatcaaggacggcgcgccagcgcctccacgt
ccttggccttgggcagcagatcctgcttggtcaccgcaaacggcccgatgctcagcatcggcacggccacgatcaccgac
gagatcaccacgatcaccgcgccaatcatgtgcgtctcggccagaccttccatcgactcgccgccgtagatgtacagcgc
caacgccgacaggaagaacatcaccgcggtgatcaccgtgcgcgagagcgtctggttgatcgaacgattgagcacttcca
gcggctccacgcgcagtgcgcggaagttttcgcgcacacggtcgaacaccacgatgatgtcgttgatcgcaaagcccatc
accgacagcaggccggccagcacagtcaggtcgaactcgcggccggtcagcgacacgaaggccacggtgaccagcaaatc
gaacaacgcggtcaggctggcgaccaccgcaaacttccactcgaagcggaacgcgatatagatcaaaaagcccaccagca
tgaacaccgtggcatacacgccattcaatgccagatccttaccgacctgcgggccgacgaattcgccaggctgcacggtg
gccggattctcatcgctggtcaccgccttgcgcacctcttcagcaacagtgcgtgcggcatcgtcgcgattattgctctg
gccatgtggctgcaggcggatcatgacgtcattgccgccgcgggcattctgcacctgggcgttttcgaagcctgccttgg
acagcttttcgcgtacctggtccacgtccacggtcttctggaacgaggtctgcaccagcgtgccgccggtaaactccagc
gcgtagttgaagcccttgccgacgatgatgccgaccgaggcgactgccagcaccagcatcaaaatcagcaccggcttgcg
ccagcgcatgaaatcgatcttggtgtcgtttggaatcaggtgaagcggaaaaattttcattgaatccggctcttcatatt
tacccgcacatggaggtgcgggctgttgcgagggactcgcacttctatgtgcgggctcttgcgagggactcgcattaaat
agcgacagacttcagcttcttgcggctgccgtagatcaacaccgccagcgcacgcgagaccgtgatcgcagtgaacatcg
aggcgaaaataccgatcatcatggtcagcgcgaagcccttgagcgggccggtgccgaacgcatacagggccaccgccacg
atcaggccggtgaggttggcgtcgagaatggtaccgccggccttttcataaccggccgcaatcgccgatttgggcggcac
gcccaggcgcaactcttcacgaatacgctcgttgatcagcacgttggcgtccaccgacagacccaccgacagggcaaggc
cggcaaagcccggcaacgtcatggtggcaccgaacagcgacatcaccgccaccacgatcaacaggttgaacagcagcgcc
accgaggtgatagcgccgaacacgcggtagtagatggtgaagaacaccagcgtgaacaggaacgagtagaccaccgcggt
gacgccgcgctccacgttctccgcacccaggctcgggccgatgacgtattcctcgacgaaatccatcggcgcggccagcg
agccggatttcagcagcttggccagattttcggcttcggtcttttccaaaccggtggtctggaagttcttgccaaacaca
ccagcgatgcgtgtagcaggcaacgcttcttccttcacccgcacgctacgcacttccttgccatcgaccatggtcacggt
gggaatgcgctcgatatagaccaccgacatcagcttgccgacgttggcgctggtgtagtcgaacatgcgctggccggcga
cgttgttgagcgtcaccgcaaccgccggcatgccgttctggtcgttgctgaccgatgcgctgaccatctggtcgccggtc
accaacgcgcgcttgttgagcagcaccggcacgccggtatcgcgcacgcgatagaccttggcctccggcgggatgttgcc
gctgcgcactgcatcttcggcgttaccgtcgaccacggcgcggaattccagcgacgcagtggcaccgatcaggcgcttgg
cttcggcggtgtcctgcaagcccggcagttcgaccacgatgcggtcttcgccctggcgctggatggtcggctcggacacg
cccagtgcattgacgcggttacgcaaggtggtgaggttctgctcgatcgcaccgctggcgatctgcttgagctcggcctc
cggcaccttgaccgcgatgttctggccgctgacgtcgtaggtcagggtcggctgcgccttggccagcgtcacgcgcgcgg
catcggcgtcggcaccctcgcccaggctgacctggatgctgttatccgcgcgacgctccaccgagcgataggcgatgcgg
gcatcgcgcaaggtggtgcggatgtcttcggcgaaaccgtccagacgcttttccagcgcggccttctgatcgacctgcat
ggcgaagtgcacgccgcccaccaggtccagacccagcaccatcggccggccgcccagcttggccagccagtccggtacgg
tggaggccaggttcagcgccacggtgtagttttcgcccagctgctgacgcaatacgtcgttggcgcgggtctgcgcctgc
agcgagggcaggcgcaccatcagactgtcgccttccttggtgactgccttgggcgtgatgccggcagccttgaggtcggc
gtcgatgcgactgcgcaaggcgtcgtcgagctgagcaacgcggctggcggtgatctgcacggacgggtccttctgataga
tgttgggcagcgcatacagcgcactgaccgccagcaccagcaggatcaggaagtacttccagcgaggaaattcgagcatt
cgacagtcccgcgcaacaccatcccggcgccgcgcttagcagtgagaacgacttcaagcaaccgacacaacgtcgccagt
ggtcgtcaggtggatacgggcggtgcagcggaaccggtgggtgacgacatccggttccatctgccgactgcgcccgcccc
cgcctgacagcagcgcagccgtgttaaagacgtgcttagctagccgacttcagcgtgcccttcggcagcacatggcccac
ggcgctcttctgcacgcggatccgcacgttgtcggccacttccacgctgatgaagttgtcgccgatctcggtgatcacgc
cggcaacgccgccggaagtaatgacctcatcgccgcgcgccagcttgtccagcagcgccttgtgctctttctgacgcttc
atctgcgggcggatcatcaggaagtacatgaccgcaatcaggatgaccggcagcgcgaaggtggacagaccacccagcgg
gccgggtgccggcgcggcgccagtggcttgcgcctgggcggcggggatcaggaaatcgagcaaattcattcaatgcatcc
tagtttggtgccagcgcgcccatgagcccgctcgctattcaggtaccgccggggcggaacagccgggaattatgccacgc
aggttccacgccgtccgcgccagggcgcggacggccggtctcagctggtttcccccggcaatggcggcgtggtggcgccg
cgtgccgcatagaaggaccgccggaactccacaaaggttcccgaggcgattgccgcgcgcatgtcggccatcagtttttc
gtagtaccagaggttatgcagggtgcccagcatcggcgccagcatctcgttgcagcggtccagatggcgcaggtaggagc
gcgtatagccactgctgcaggcatggcaaccgcagcccggctcgatggtgtccaggtcgcgttcgtacttggcgttgcgg
atgcgcacggtgccgaacgaggtgaaatagtggccgttgcgcgcgttgcgggtgggcatgacacagtcgaacatgtccac
gccacgcgccacgccttcgaccagatcctccgggcggcccacgcccatcaggtagcgcgggcactcggccggcaggcgcg
gatgcaggtgttcgagcatggcgttgcgttcgtgctcgggctcgccgaccgccagcccgccgatcgcatacccatcgaaa
ccgatgctttgcagcccatccagcgagcggctgcgcaggtccggatgcaccccaccctgcacgatgccgaacagcgccgc
atcgttgcccagcccgtcgtgcgcatcgcgcgagcgctgcgcccagcgcaggctcagttccatcgagcggcgcgcgaggt
cttcggtggccggatatggcgtgcactcgtcgaagatcatcacgatgtccgaatcgagcactttttgaattttcatgctc
tcttcggggccgaggaacacgcgcgcgccatcggtgggcgatgaaaaagtcacgccctgctcggtgatcttgcggcgatg
cgccagcgaaaacacctgaaaaccgccggaatcggtaaggatcggcccatcccagcgcgcaaacccgtgcaacccgccgt
gatcgccaatcacatccagacccgggcgcagatacagatggaaggtattgcccaggatgatctccgcacccagcgcgcgg
atgtgctccggcaggatgcccttgaccgagccataggtccccaccggcatgaacgcaggcgtttcgaccgtgccgcgcgg
aaaggtcaggcgcccacgtcgggcatgcccgtcggtggcttggagttggaactggagtcgggacattgagggtccgggat
ttggaattggggatgcgggattggcaaaagcgagaaggcgtatagctgagggctgttacgaatccccactgcctaatccc
cacgcccggctccacaacagcatcgcatcgccgtacgaaaagaagcgatagcgctgggcgatggcgtggtggtaggcctc
gaagatgcgctcgcggccggcgaaggcggagaccatcatcatcaaggtgctttcgggtagatggaagttggtgaccatcg
catcgacgctgcggatgcggtagccgggcaggatgaagatctgggtttcgccggcgaatggctgcagttcgccctcgggc
gcggcatcggtggtgcgccaggcgctttccagcgagcgcaccaccgtggtgcccaccgcgatcacgcggccgccgcgggc
acgtgtgcggcgtacctgttcgaccagcgcggcgccgacgttgagccactccttgtgcatcacgtgctggtcgagcttat
ccacccgcaccggctggaaggtgcccgcgcccacatgcaaggtgacatgaccgaactccaccccgcgctcgcgcaggcgc
gccagcagggcttcgtcgaaatgcaggccggcggtgggcgcggcgaccgcgccgacttcgcgcgcgaacacggtctgata
gcgctcgcggtcttcgacgcccggctcgcggcggatgtagggcggcagcggcaagcggccagcctccagcaaccagtgtt
ccaacggggtcgggatctcgaaacgcagcatgtagaacgcgccatcgcggcccagcacctcggcttggccgccggcatcg
agcgcgatcaggctgccggccttgggcgatttgctggcgccgatctgtacccgcgcctgccgctcgccgagcaggcgctc
gatcaggatctccacccgcccgccactggccttctgcccgaacaaccgcgccggaatgacccgggtgtcgttgaagatca
gcagatcgcccggctgcagcagctcgggcagatcgcgcgcccggcggtcggccagcgcctgcggcgacggcggcaccacc
agcagccggctggctgcacgctcggccagcggcgcctgggcgatcagttcttcgggcaggtcgtaatggaaatcggactt
cttcaaggccgcaggatcgttgactgagtagccgcacattgtaactgcggcgggaattggagatttgggattggggattc
gtaagagccggggccaggggcaggaagctcgacgacgcaagctggcccgcttttaccaatccccaatcccgactgcccaa
tcccggctcaatcaccgctcaaatttcgtcgacagaatgatcgacgtcgtcgtgcgctccaccccgtcgatggcgccgat
ggcgtcggtcagcacgtccatctcgttgacgccgccgaccacgcccagggcgatcaggtcgtaggcgccgctgaccgagt
gcagcaggcgcacttccgggatatcgcgcagtgccttgaccacggccggcatcttcttgggcagcacggtgatcaggatg
tgcgcgcggatgcggccctgctcgtagtcgtcgtgcgtgcgcacggtgtagccgctgatgacgccgtcgcgttcgagctt
ttcgatgcggctctgcaccgtggtccgcgagagcccgagccggcgggcgatctgggcagtggaggcacgcgcgtcctcgc
gcagcagcgataacaggcgttcgtcggagggtgtgatcttcactattgcgcattcgtttcggcgaatcgatgaaaatagc
gtacttcctgcccagattcacgctgccaaacgccgatcttctgccgataatagtaaagggaatgccactattgaaggaga
tgcgccatgtccgtccttgccccgctcgccccgctgcgcgcccatgccggccgccgcctgaccgaaggcctggacgacgc
gaccatcgcgcgcctggccgcaaaccacccggctctgcaacaggccatcgctgcggcggcagcggaatacgcactggtgc
gcgatgacgtcgccgacctgctggatctggacgaagacggccagatcagcgcagtgcaggaaggtttcatcaacttctac
gccgacgatgcagtgacgccctacgtggcgctggccgcacgcgggccgtgggtggtcacgctcaaaggtgcggtgctgta
cgacgccggcggctacggcatgctcggcttcggccacacgccggcggcggtgcttgacgccatggcgcgcccgcaggtga
tggccaacgtgatgacgcccagcctggcgcagcgccggtttgatcgcgccctgcgcgccgagatcggccacagccgcggc
agctgcccgttcgtccgcttcatgtgtctcaactccggctccgaagcggtgggcttggccgcgcgtatagtcgataccaa
tgccaagctgcacaccgacccgggcgcacggcatgccggcgccaccatcaagcgcctggtggtcaagggcagtttccatg
gccgcaccgatcgcccgggcctgtattcggattcaagccgcaagacctacaccaagtacctggccagctatcgcgacgag
gactccgtcatcgcgattgcgccgtatgacgtggccgcgttgcaacgcgccttcgacgaggccacgcgcaatcactggtt
tatcgaagcggtattcctggagccggtgatgggcgaaggcgaccctggacgtgcgttgccggccgagttctatgccgccg
cgcgcgtgctcacccgtacccatggcagcctgctgctggtcgattccatccaggccgggctgcgcgcgcatggcgtgctg
tcggtggtggactacccgggcttcgagcagctcgacccgccggatctggaaacctattccaaggcactgaacgctgcgca
gtacccgctgtcggtgctggcagtgaacgagcacgccgcgcaggtgtatcgcaagggcacctacggcaacaccatgacca
ccaacccgcgcgcgctcgatgtggcctgcgccacgctggcattgtttacgccgcaagtgcgcgacaacatccgtctccgc
ggtgcgcaggcgattgccaaactggaagcgctgcaatccgaactcggcggcttgatcaccaaggtgcaaggcaccggcct
gctgttctcctgcgagctggcatcgcaattcaagtgctacggcgccggttcgaccgaagagtggttgcgccatcgtggcg
tcaacgtgatccacggcggcgagaattcgctgcgcttcaccccgcatttcgcaatggatgaagacgagctcgatctactg
gtcggcttgatcgcgcgtgcgctcaaggaaggcccacgtcaggtgcaggccgaagcggcgtgatccagtccagatggcac
accggcgcgcgtacgccgtctgtgtgcagcctgggcagatgatgaatctgccacgagccacatgctgtgtggctcggcat
tttgaccggcgccagcgacaacgccgcaaggggcaggttgcgtttgactgagatacgcagcgtcatcaaccaaagcgctg
cctgcactgcgttcctgatgtcgtgcaacacctgcaacacccaatgcgaagccacttgaacatgcaagctttcgcttgca
taaatcgcctgcagcatgcgggcgaatgaccttaatcaaattcgccctgcgccaggtcgattgccgtatcgccgcgcacg
ctgccactcaaatcggcacagcgttcaacttgcggcgcaggtagttggtcagcttacgccgcggcgacttgccgcgccac
gatgcccagcacaggtgcgaacccactgcgatcttgccgccccggtggccaagcccgaaccacgtgcgatccggatggaa
ggcgtcgcgtggcgggaacaggatgtcggcgaactggctaccgtgtgcattgtagaaacgcgtcaggccacgtggaccgg
aaatcatcggaatctcgcggtggtcttgcagcgcctccggtgcatgcgcggtaaagatgtgctcgatgaacgcgcgccag
aacggatgccctggttcggagccaaacacggcattgccgatcttgaagtcttcatggcccggcgcgccttcctccacggg
cagcacgcaatgttgcgagagcacctgcgcatccagtggccgcagcagtttgtagtcggtatcgaaatagaagccgccgt
gtgcgtgcatatacgcgcagcgggcaatgtcggctttcatgacgccgaagcggatccgttcgtagcgctcggcgaactcg
gggaacgcacgccgcatcagttctgagttatcggcgtcgtcccagacgtaacaggtccagcctggcaatagacgctgcaa
gcggtcgcaaatcctgccctcttcccatagcaactgcttggtgggagcggtcaggtgaataagatgggggatcatggcgg
gcggctcggggaactgggggaactgggggaaccagcgccgccgccgtagcgccgcatcgattcggctacccggttggtgg
cttggctgcaccaaccgtagtcgcactatcgacgtgacataaatcgcactaaacgatcgtaaaccgtacgccgatagaaa
aaatctatgcggatgcgaatttttgcaacgatgtttaaatgcagtcgaaatcccgactaaacgtcttgccgttttgtcat
attcgatgcatttgttgcaagccttgaggatgaatggcagcagaggacacagaactgcgcacatgcagatcgcagatgct
tcacataccgctagcgcacccgctggcagcacagcattgccaggcaggctgttgcctgccctcgctcattcccaacaccg
atccgcac------------------------------------------------------------------------
--------------------------------------------------------------------------------
--------------------------------------------------------------------------------
---------------------------------------------------gccccttgcgcgtggcactgcgcggacaa
tcacgcggtgcgatacgtcccgcttcgtgttcgatcaagcgcttgctgccgtcgctatcgcgctgcagttcgcacgcgtc
gtacagccgcccgctggcagtgcgcgattcgtcaaccagatactgattgtccacacgcaacacctggtagagctgggtgt
cttcacccaccggacgcatggttttgcgcgccatgtcccaaagcgggtattgcttgggaccggccaccgagaccacgaat
accgacgtcgcctgcccggcttcgtcgccgcgcagaccctaggtgtggtcgtggccctgcagcaccagatccaccttgtg
gcggcgaatcaccggcagcacctgttcgaccaatttttcgttttcgcgttcggcacgcggcgaaaagaatggctgatgga
tcagcacgatcgaccacggatgcgggttgtccgccagcaccgtgtccagccactacgcctgcgccgggccagtgcccaga
tccagcgccgaggtgccgtcgagcacggcaatgcgcacgccttgatagtcgaaccagtagctggtgcgcgcggtggcctg
cggcccattgcgcggcaatgcaaacgtcactggccaatgactgccgaacacacgggtcgcttgcggcgtgtcttcgcctt
gttcgtgatactcgtgattgcccggtgccggcgccactgccgtgccttccagcagccagcgcccggactcgaaccactcg
gcccattcgttagtcgcccctgccccccccccccc-a---------------------gaccacatccattgcaaggctt
catctgcgttttcggtgtgctggaattgccagtgttcgttactccacgtcctggtttctggcagttttcgcccatgcgga
cacgccgtcctgctgccgagcagttgcctgcggatgagctgtgtcgttcgcgcctggagaaccagatcgacgtgcgccat
ccgctggtccagctgagccatcggctgccgtggagtgcgttggaacaggcgctgtcgccacggttgcctgcaaccaccag
cgcaggcggtcggcccgcattgccggtgcgcttgatcgccgggctgctctaccttaagcacgcctacgacctgtccgacg
aggcggtctgcgagcgctggctggaaaatccgtactggcagttcttcaccggcgaggtggtgttccagacctgcgtgccg
tgcgatcccagctccctgacacgttggcgacagcgcttgggcgaagccgggatggaagcgctgttggcgcatacgatcaa
caccgctcacgcgatgaaggcggtggatgcacgcgagttgtcgcgggtgatcgtggataccaccgtgcaggaaaaagcga
tcgcccatcccaccgacagccgtttgctggaggtggcgcgcaagaagctggtgctgctggccaagcgacacggcatcgca
ctgcgacagagcgatgcgcggcaaggtccggggttgagccgcaaggccgggcgctatgcgcatgcgcgccagttcaagcg
catgcgcaaggtactgcgacgccaacgcacgatcctgggacgcgtattacgcgatctgcaacgcaagctggcccagctgg
aaccgtcggtgcgtgagcgcatcggtgtctggttggagcgcgcacaacggttgttgacacagcgtcccaaggacaaacaa
aaactctacgccttgcacgcgccggaagtggaatgcatcagcaagggcaaggcaagcagcccgtacgaatttggcgtcaa
ggtcggcattgcggtgagtgcgcgcaagggcttgatcgtgggcgcgcgcagt---ttcccgggtaacccgtacgacggcg
acacgctggctgagcaactggaacaggcgcgcgggctgctgcaggatgtggatgtgatcccgcaggtggcgattgtggat
ctggggtatcgcgggcgcgacgtggagggtgtgcagatcctgcatcgcggccaagccaagacgctgacaccacggcaatg
gcgctggatcaaacgacggcaagcggtagagccggtgatcggacatctgaaacaggactgccgcttgaatcgctgccatc
tcaaaggcgcccgaggcgatgcactgcacgtgctcggctgcgccgctggttacaacctgcgctggctgctgcgctggatc
gcatgtttgcgtgcctggttgcaggtggtgcgggcgtgctcctcaacgccctcaagcaccctgtggcccgcaaacatggc
atttggtgttcctgattagccccgaccttcagctgcagcac-ctccgcgcttatcgctaaaccggcccaatgccaggccg
ccatggggtcctggctgaaagaacttcgcaccggctcctcgcatcagcagcgccaagatcagacatcatggaacacatcg
gtaaaacgaagctatttgcaggactgcaacgaaaatccagctgagggtcagggctaatcaggtttggtgtttgagagggt
ttttcaggggcgactcgttatcgtcctggccgtccttgccgctgaccagggccccggcaaacagcgccaaccgcgcatct
ggcgccgagcgccacgcctgtcaaatcactcgcgggaccaggctgaggtttttgttctgggtatcgccgaaatacagcag
cgtcagcggtgtactggctgtggcagccgtgcagaagtgattccacgcaccccaggtgccctgtccctgcccctgcccct
gcacgcggtaagcggtaagcggtaagcggtaagcgtacaaggtgtccggatgcagcccatcgacatccgcgcgatggtga
tgcgaactgccgttttcgctggcgagcgttgcggtgctggcacgaatgcgccgcggcgtgcccacgcccggcgaattgcc
ggcaaccaccagttccagccggggttggttgacgctggcatcggtacgccacgccaccgcaaacccggtggcggcatcct
gtgctggcgtcgcaacgatacggtccgggaagccgtctgcaacataatgcgtcgagcccaccgggcacctacgtgttggg
ttcggcagcgcgcccgaccgccgatgccgtaacgcttgtgatcgcgatcaatcccagcaacacatagaccgcggcacgcg
cagccatcatggcgtgcactccttcaagcgcaatgtgcgcgcgatatcgcgccaatcgaacgcggacaccgcctggtcgt
catgcaatgcatagaacacaccacccgggaaacgcgcatcgctgcgttgatccagccatacgccatcggtattggcggtg
acgcgaccagcgaaagcgcccacatgcgccagcgtcctgcgatcgaacacctggaacacgctgcggtccttgaactgatc
ggtggcaatccagtagccgctgccatcgttgcacgcaaacaaggtaatgccctcggcctgcgccttgaacaacccggtgc
cgagatcgcgcccacgatagcgcccatccatgccgtagtcgcgcaactgcgtgcccacggccacgtcttcttcggcaatc
atcagccgtgcgtcggcttcatcgccgaataccgattcggcgatccgcactgcgcccgcctccgtcgtatcgccaaaact
ttgggtcaaacgggactgccaaccctgccctgccggattgacttgataacgccgaaagcgctgaccaagttcggccaatg
gcggcggcagatccttgttggtgggcgacatgtagttgtcgctgaccaccacctcgtagccgccgtcgtgcttgcgcacc
cacaagccataaggttcgcgcaacgtatcttggccgaaggccgtcaaaggcttgaaatccggcaacgaaaacacctgcac
gcgacggttatcgcgctccaccacgaataccaggtcgtcgaccaccgagatgccgttcgggcggtcgagtttgcccaggg
ccttgcccttgccgccgaccacgcgcagccgcttgccgctgtcgccgtcgaacaccaccagcgcatgtgtgcccttggcc
gtggcgatcacccaacggctgccatccggcgtcatccaactggccggggaatccagattgtccgctggcgtcagcgcggt
gatgaaggcttccgacaccacttcgtgggcaaccttggcctcgctcagcaacggatctttcagcagcgcttcgtcggctt
cgcggccggccggggcgctggcgcaaccgaccaatgtaatggcagtggccagcagcgtggtctgcagcaggcgactcggt
gcgatcacagcgccaccttcaggccgagcgcataggtgcggccgtactcttcattttgcagggtgcgcgaggggatgccc
tgatacagctccaacggttcgtccagcaggttctgcgcttccagatacaggctcacgtgactgttgaactgataactcat
actgaaatccatctgggtatgcggagcgacgtagatatcgtaagcgcggctctgaccgatggtgtccaggtatggactgc
gatacacggccgccacgcgcgcactgaacccatatttttcgtagcccaggtggccgctgtagatgcgcctggacgaacgc
ggcagcatgaagtcgtcgccggcgcggttggtcaggcccggatcgaaatcgctgtccagggcggtggcgctggcgctggc
gccaaccagaacgccattccagccctcgggcaggaagtccagggtctgctgccaattgaattcggcgccgcgcaccttgg
cggtatcgccattgatcgcgcgcgtgacctgaaaccctggaaattccgcgtcgttggtgttgagcgtctgcacgatgtag
tcgtcgatcgatttgtggaacacacccagcgagatcaggccggtgctgccgatgtatttttcgaacgacaggtccagatt
ctgcgagcgatacgcattgagatcggggttgccgatgctcacctcgttatcgccacgattgatgctgacgcgcggcgaca
catcgccgaacgacgggcgcgacaaggtcttgttggccgcaaagcgcagcacccagtcgttgccgctgtcgtaacgcaga
tgcaggccgggcagcacgttgctgtaactgctggaggcttcgcgcggcgtcaccgtggcggtgcgaccgttcggcgccac
atccacctggttgccggtggcattgaactgggtattttccacgcgcacgccggcaatcatgcgcagcgcgccgatgtcgc
aggtacccatcgcataggttgcgaagacatcttcgctggcgttgtaatcgtcctgcagcgaggtctgcagattgccgccg
acatcctgcggacgtgcgctgtacagagtaccggaggtgttccagtaacggcgcatgccgtccgagccgatgctctcgcc
cagggtgccgccgcggtgttcgggtgcggccttggtccaatcgctcaggtcgatggccgggccacgacgcagttcgcttt
cgtccacgttgacatcgcgctcgcgccagcggcctagcacgcccaccttcaggctggaatgttcgccatcgaagcgcacg
ttgatctgcgcgctacgctcgctgtcgtccacctgcttgggcgcaatcacgaaacgatcaaacacgaaatcgtcgttgct
ctgccagccgttatcggagaaccacaatcgcgcaatgccgctgcgctgatccactgtcgccgacagatcgtcgccgtcgt
agttgaaacgcgcttccttttcgtcgttcacgtgctcggtggtcttggtatagcccaccttgtaatcgacggtggcgctg
ctcaggcggttctcaccgccaacgctcaccgccatgttgtcctcctgtttggtgcggtagcgcacgcgcttggaaatgct
gtcggcgggcaggtcggccacgtcataggtgccgtcgccattggcactgacctcaccgtcgctcaagccgaagatggtgc
ggtggcgcgtttcggcatcgtcgaagcggctgtacagcgagcgcagataatagcggttgtccgcatccgggcgccagtcc
agattgagattcgcgcccatgcggatgcgttcgatgaaatatttacgccgttgtacttcaccggcgaacagatcgtcatc
cgcgccgccttcaaagatctcgtaggccacttcggtgttgtcggattcgagctcgcggtcctggtagttcacgcccaccg
ccacaccgaaggtgccgccgacgatatcgctgtagttgaacgcaccattcgggctggtcttgccaaacagcgactggtgg
ctaccttcgatggagccacgcaacgtgcgtccatcgcggtcgaaggcggaggtggattccacctggatcgcgccgccaat
ggaatcgcccggcatatcgggggtcggcgacttcactaccttcaagcgctcggtggaatcggaaggaatcacgtccagcg
gcgtggagcgcgtgccgtcttcgggcgtccccatgttcatgccgtcgatggtgacctgggacgactcaagttccaagtgc
aacacttttctccactgcagacccgcgttttctgtcaaaacactggctcacgtaacttttgcacaatcaatggcctgctg
ggctgtccgtccataagttgcgctaacagcaggtctctcgaggtgttgcacttgactcttgagaccgccctgttgagcga
cgaatcgagcccgcggatgacaacaaagcggccttcgccctgatcgcgggtgacgctgacgcccggcaggcgctgtaagg
attctgcaacattattgtccgggtagcgtgcatttttgctcatgtcttgcagtagtcgcctcgctgtaaggattctgcaa
cattattgtccgggtagcgtcccatcgcatcggaagcgacggcgtcctggatggcatcggaggcgcgcttgagatctacc
gcgccctcctgcgcttccaactgcgggcgcacttcgagccgctccaggtcgattgccgcagcgccggctgcgccgccagt
ggccgcatcctcagccgcgtgcgccagcgggctccacgtggctgcagccaacgtcagcgtaatcgccaggcagagcggag
tcctgttcaacacaggcgcttcccaatcggttacgaatgggtgggcacattatgtctacgacgtttcactgacatgacat
ctgcgttcgcgatcacgcccaatgtatggcgacacaccgcgcggctgcggcacactgcgcccttcgccagcctgtcgcta
cccatgaacatcgtcgaagtccgccaccccctggtccagcacaagatcggcctgctgcgcgacgcctccttgagcaccaa
gggcttccgcgagctggtcaccgaactgggcacgctgctggcctacgaggccactgccaatctggagaccgaatcgcaca
cccagccgggctgggccggtccggttaacgtgcagcgcattgccggcgccaagatcaccctggtcccgatcctgcgtgcc
ggcctgggcatgttgccgggcgtgctggcattgattcccaccgcgcgcgtgagcgtggtcggcttgcagcgcgatgaaga
gaccttgcagccggtgccttacttcgaacgccttaccggccgcctggaagaaggcgatgccctcatcctggacccgatgc
tggccaccggcggcaccctgattgccaccatcgacatgctcaagcgcgccggcgcgcggcgcatcaaaggcatttttctg
gtcgccgcaccggaaggcctcaaggcgctggaagcggtgcatccggacgtggaggtctacaccgccgccatcgacgacca
cctcaatgacaacggctacatcctgcccggcctgggcgatgcaggcgatcggatctttggcacgcgggtggagtgagcgc
gccaacttggagcggctaacacaacgtcgcgagggctgccgggtgggcgcggacggcgcgctcagaagcggagtgtacgc
gtggtacatgccgattccgggcaccggccgcgcccgcctggcagtgagcgcagtcgttttgtcaggtgctcttactggaa
ggcaagctcgtcgtgcgcttggtcgacacggtcgtggacagcaagaaagcggactacgacaacacgtacaccatctatga
agccaaggacggccactcctacggggtattgcgctgatctcggatcagccagcaggcacgccacaggatgcgggcggcag
gcattcgcctaccgcctgcggttttactagggcctgttaacattaatgtctcgagcgattaaactattgggcatggagat
cacgccagcacaatttgcactcatcgagcattgcctacctttgcaacgcggcaatgtcagcatgaccaacctgcaggtag
tcaacgcccttctttacgtcgcagagcatggctgcaaatggcgcggtctgcccgagcgctttggcaactggcatacggtg
tacacgcgcattaaccgttgggccaagtccggtgtgctggaccggatgttcgcccaattgcagacctgccagatcgtgcg
catcaaaatcgaagcggtctcgctggactccaccagcatcaaggtgcatccggatggcactggcgcattaaaaaaaacgg
cccacaatccatcgggaaatcgcgcggcggatggaacaccaaaattcatatggttgccgcagatgctcgaacagccatca
cgttcggattgacgcctggcaacgcacatgacgcacccgcaggccgcgcgttgcttgaacacctggggccagtggagcgg
ccggttcatctgctgatggatcgcgcttacgaaggcaatgaaacccgccagttggcgctcgatcttggcttcgtgccagt
ggttccacccaagtccaatcgggtcgatccttgggagtacgacaaggaaatgtacaagcggcgcaacgaagtggagaggc
tgttccgtcgcttgaagggctaccgacggattttcacgcgcttcgagaagctggatgtcatgttccttggcttcctca--
-----------------gcttcgttctggtcgttgatgggcttcggatgtgttaacatgccctaataagtcagtaaatta
ggtaacaaatgtcgacgtctgctgtacaaccatccacctgattagccctgaccctcagctggatttttgttgcagtcctg
caaatagcttcgttttaccgatgtgttccatgatgtctgatcttggcgctgctgacgctaggagccggtgcgaagttctt
tcagccaggaccccatgacggcctggcattgggccggtttagcgataagcgcggaggtgctgcagctgaaggtcagggct
aatcaggaccatccatgatgaagagagacggacgcttggtatcgcgggcggcgctggaagaaatgtgcctgatggcgttg
caacggatgggcgaaggcgaatcgccggccgaagtggcctcgtcgttcgggttgcatcgcggctgggcgtacaaagtgct
ggcacgagcacaggagggcggcgctggcgcattgatgacgcgtaagggcagcggtcgcccgcggacgttgacgccggcgc
aggagcgccaggtgttcggctgggtcaatggtaagaaccctcgccagcatggcttcgacttcggtctgtggacgcggcag
gtcgtgcgtgaactgatcgagaagaaatgtgccgcacggttgagtctggccagcgtcgggacgttgctggcgcggctggg
gctgaggccacagaagccgctgcaacacgcctatcagcgcgatccactggcggtagcacagtggcaggagcagacgtccc
cggcgatcgtgacgcacgccaagcgggaaaaggccgagatagacttctgggacgagtctggcttccgtgccgatgcggtg
caaggacggacgtgggccgtcaagggcgtcacgccggttgtcgcggtgccgg---ggcagcgccagagcatcagtgcggc
ctcggcggtgaacagcaagggcgggttctggttcgccgtgtacagcggcggcttgaacggtgaattgttcgtggacctgc
tcaagcgaatgatgaaaggccgtcgccgtccaatccatctggtgcttgatggtttgcctgctcacaagacccgtggcgtg
cgcgatgacgtggacagcctgaagggcaggctgacgctgcatttcctgccgggtgacgcgccggacttgaatcccgacga
gttggtgtggagctacaccaagcgcacgggcgtggcgcgcagcccgctgcgcagtggcgagaagctggccgatcgggtgc
atgatcagttgtccgacattgcagctcgaccagaattggtgcgctcgttcttcaggcattcaagtgtcgcctatatttct
gacttatgagtaatcctatagattcgctttcgagccaattcccccatccaactgcacttgcgccttgcccaccgggttac
gcgggtcgctgccgccgctgagcacgttgctgcgcttgtcccactccaccgtttgcaggttgccccacacgtggctggag
ccgcggccgccttcggcggtgtcgccgggcagtttgagtgcatgccccatcgcttgcaggcccttgacggtctgcggcga
gaacgcgtcggtttcggcgtcgatcacgtccggcaaccactggtggtgataacgcggcaaggcgctgaccgcctgcgcat
ccagaccggcgtcgtagcccaggataccgagcagcaccatggtggtgatgcggctaccgcccggggtgccgagcacaatc
gccttgtcggccgattccatgaaggtcggcgtcatcgagctgagcatgcgcttgcccggcttgggcgcgttggcggcata
gcccatcacgccaaacacattcgaggtgccgggcttgagcgcgaagtcgtccatctcgttgttgagcagcacgccggtgc
cctggggaatcaggcccgagccgtacagcaggttcaccgtctgggtggcaccgacgcgattgccttcgctatcgatgatg
gaaaaatgcgtggtctcgtcgtcttccagcggcgtggggttgcccgacagcagatcgctgggggtggccttgtccggatt
gatggtggcacgcaggccttgcgcgtaatccttgctggtcagcacgcgctgcggcacgtgcacaaagtccgggtcgccca
gaaagaaggtgcggtcgcggtaggcgcggcgcatcgactccaccaccagatgggtgcgatgcacgtcatcgagtttgttc
aaatcccagccttccagaatctgcagcatcaccgccagcgcaatgccaccggaggacggcggcggcgcagtggtgatggt
ccagccgcggtaatcgaattgaatcggcgtgcgctccttgacccggtacccggccagctcggccgcgttccactggccac
cggcctgcttcacgccagccagcagcttcttggccgtttcacccttgtagaacccgtcgaagcccttgtcgccgagcagt
tgcagcgtgtgcgccaactccggctgcttgaaagtctcgccctcggcgatgggcttgccgccgcgcagatacacctcacg
cgtcccggggtagcgctccatcacctcgcgccgcgaggcatagcccttggccatgcgcgcgtagacggggaagccctcgg
ttgcgatacggatcgagggcgccagcgactgcttcagcggcagccggccgtgtttggaagccagttccagcagtgccgcg
ggcaggcctgggatgccggccgaccatgggccgttcaccgagcggtcgcggtccagctcgccgttcttgtcgagaaattg
cgcttcggtggccgattccggcgcagtttcgcgcgcatccagcatcacgtccttgccggtctttgcgtcgtgcagcagga
agaaaccgccaccgcccagccctgagctgatcggctcgaccaccgccagcgtggacgacaccgcaaccgcggcgtcgaac
gcattcccgccttcgcgcaggatctgcaggccggcatcggtggccagggcatggccgctggcgattgccgcgccgggcga
atgcacggcaaccggtgcagtggtggaagcagtgggcttggcggcatcggcgcaccaggcggaaggtgacagcaccaagg
ccagcagcaacaggccacgcgaggagaaaggtcgggaaaaagtgctcacggggcgggtggctccttttcgtagagttcgg
gatgatcgcgctgcaactgcatcagcttggccagcaattgatcatgggtttccggaatggccggatccgggtcgatgcat
tcgaccgggcacaccaccacgcattgcgcttcgtcgaaatggcccacgcactcggtgcaccgtgccgggtcgatgacgta
gatggtttcgcccatcgagatggcctgattcgggcacgccggctcgcagacgtcgcagttgacgcagagcgcgttgattt
tcagagacatatcggcactacgatgcgacgcgacacagcgcgctgcaaccacaagcgctggaacgcaatgtactgctgca
gccgggcgcagatggcgtgcagcggcggatggacaacaccgtgggcattgtcggacacctgcctgacacggccggctgcc
ggtggagtgcgaacgcggcagcatggtgcgtttccaggctgcgaccggatgcgccctcccgcgcatccggcctggtacgg
cattacttggcctcaacgaaaacgtattccgcgcccttggactggacgatggtctgcacacgcgcgttgtcggcaacatt
gccgatgaacagcacgcgcacacccttcatcgagtcaggtgccacgtccttgaacgctgcatcgatcaggtcggccatct
tgctggacgccgaggaaccgaaggccagcatgttgcccggctgcacgccacgggccagtgcggtcttgacgctttccagc
tgacgctcgtagctgccggcaaattcggcatcggactccggcggcaagtagtacaggaacgggctgttggtgatggtgcc
cagattctgcccgaccacttcctgcaggtacttcttccagccggcgttgtcgtccttggccggtgcggtcaacgcagccg
gagcggcggcaggggtcggtgccgccgcttccttcttgcaggcggtgaccgccagagcggcgatcgaagcgagcgccaga
gcgcgcatggtgtgtttcatgaaactcctccctttgaaatgcgtgtggtgatgtaactgcaactgatcaggcctgcgcac
gggattcgcgcacctgccgcaaggcctcgacgaccgatgccggcacgaagccggagacgtccccgcccagccgcgcaatt
tcgcgcaccagagaggacgagatgaagctgtattgctcggacggggtcagaaacagcgtttccacctctgggatcagatg
gcggttcatgctggccatctggaattcgtattcgaagtcagacaccgcacgcaggccgcgcagcagcacgccggcgccca
tctggcgcacgaaatgcgcgagcaaggtatcgaagccgcgcacttccacattggcatgcgctgccaacgcttcctgggcc
agcgccacgcggcgctccagcgacaatgccggacccttggaggggctgtacgccacccccaccaccacgcgttcgaacaa
cggggcggcgcgattcaccaggtcgatatgaccgttggtgatcgggtcgaaggtaccgggatagaccgcggtgcggctat
tggcaacactcatacggagactaccggggtcggatcgcttgccagtgtagcagcggcccggcggtacagcgcatagcgca
cctcgcgggtggcgccctcgcggtgcagatgccagccggctggcagcagcggcgcatcggcgggcgcttccagatacagc
caggcatcggcggccacatgcgcggggaggcgctccagcactgcgggccacaggcaggcagcgaacggcgggtcgacgaa
gacgatatcagccagcgctgcgggcgctcgctccagccagcgcactgcgtcctcctgcagcacctgcacctgcgtggcgg
catccagccgggtcacgtgcgcgcgcagccgctgcaccagactggagtcgcgctcgatcaaggtggcatgccctgcccca
cgcgataccgcctccaggcccagcgcgccggacccggcgaacagatccagcacgcgcgcgccgggcagccgcggcatcaa
ccagttgaacagcgtttcgcgcacgcggtcgctgctggggcgcaggccggtcaagctgggcaccgccagccgcgtattgc
gccagcgcccgccaacaatgcgcacctggccttccgcgccgcgccgcgccgaccgctgcgggcggctcatcgcctggcac
ctgtcgatggcaagcgggggcagcacggcagtagcgcagttggcgacatggctcaaggcaagacgaatggccggccatga
taccgccgccatcgccgcagccgccctgccccgcgccgagagcagcacacgacagattcgctcgggcccgccttgaaaaa
tcggcagatggccgcatcccccaggccatcggccgcgttgcggcctggaccaccacggagcacgaccccaatgaccgttg
ataccgacaagcagacacttggcttccagaccgaggtcaagcagctgctgcagctgatgatccattcgttgtactcgaac
aaggaaatcttcctgcgcgagctggtctccaatgccgccgatgccgccgacaagctgcgcttcgaagccttggtcaagcc
cgagctgctggaaggcagcggcgagctgcgcatccgcgtcgattacgacaaggacgcgcgcaccgtcaccatcgacgaca
acggcatcggcatgagccgcgaggatgcggtctcgcacctgggcacgatcgccaagtccggcaccgccgatttcctcaag
cacctgagcggcgaccagaagaaggacgccaacctgatcggccagttcggggtggggttctacagcgccttcatcgtcgc
cgaccaggtcgatgtgtactcgcgtcgcgccggtctgccggccagagaaggcgttcactggtcttcgcgtggcgaaggcg
aattcgaagttgccagcgtcgacaagcccgagcgcggcacccgcatcgtgctgcatctgaaggacggcgaagacaccttc
gccgatggctggacgctgcgcggcatcctcaagaaatactccgaccatatcggcctgccgatcgagatgcgcaaggagca
ttacggcgaagccgccgacaagccggcagagcccgaatgggaagcggtcaaccgcgccagcgcgctgtggacgcgcccca
agtccgagatcaaggacgaggagtatcaggagttctacaagcacatcgcccacgacgcgggcaacccgctggcctggagc
cataacaaggtcgaaggcaagctggaatacacctcgctgctgttcgtgcccggccgcgcaccgttcgacctgtaccaccg
cgattcggccaagggcctgaagctgtacgtgcagcgcgttttcatcatggaccaggccgagcagttcctgccgctgtacc
tgcgtttcatcaagggcgtggtggattcgtcggacctctcgctcaatgtctcgcgcgaaatcctgcaatccggcccggtg
gtcgattcgatgaagtcagcgctgaccaagcgctcgctggacatgctggaaaagcttgccaaggacaagccggacgacta
cgccacgttctggcgcaacttcggccaggcattgaaggaaggcccggccgaggattatgccaaccgcgaaaagatcgccg
gcctgatgcgcttctcctccacgcatgacaccaccggcgcgcagagcgtgggcctggccgattatgtaagtcgtttggcc
gaaggccaggacaagctgtactacctcaccggtgagagctacgcgcagatcaaggacagcccgcatctggaggtattccg
caagaagggcatcgaagtgctgctgctcaccgaccgcatcgacgaatggctgatgagctacctcaacgaattcgacggca
agtcgttcgtggacgtggcacgcggcgatctggacctgggcaagctggattcggaagaagacaagaaggcgcaggaagaa
gtcgccaagtccaaggagggcctggcctcgcgcatcaaggcagcgctgggcgaggacgtggccgaagtccgcgtctcgca
tcgcctgaccgattccccggcgatcctggccatcggccagggcgacctgggcctgcagatgcgccagctgctggaagcca
gcggccaggcggtgccggaaagcaagccggtattcgaattcaaccccacccacccgctgatcgaaaagctggatgcggag
caggatatggaccggttttgcgatctgagccaggtgctgttcgaccaggcggcgctggcggcgggcgacagcctcaagga
cccggccgggtatgtgaagcggttgaataagttgttgttggagttgtcggtgtaaggcctgcgacacatgttgtaataca
ccaagatcggcgcatgcgccggtctttttcctgacgcaacaggtccgaaaaatgtcaattactcataagtcagaaatata
ggcgacacttggatgcctgaagaatgagcgcaccaattctggtcgagctgcaatgtcggacaactgatcatgcacccgat
cggccagcttctcgccactgcgcagcgggctgcgcgccacgcccgtgcgcttggtgtagctccacaccaactcgtcggga
ttcaagtccggcgcgtcacccggcaggaaatgcagcgtcagcctgcccttcaggctgtccacgtcatcgcgcacgccacg
ggtcttgtgagcaggcaaaccatcaagcaccagatggattggacggcgacggcctttcatcattcgcttgagcaggtcca
cgaacaattcaccgttcaagccgccgctgtacacggcgaaccagaacccgcccttgctgttcaccgccgaggccgcactg
atgctctggcgctgccccggcaccgcgacaaccggcgtgacgcccttgacggcccacgtccgtccttgcaccgcatcggc
acggaagccagactcgtcccagaagtctatctcggccttttcccgcttggcgtgcgtcacgatcgccggggacgtctgct
cctgccactgtgctaccgccagtggatcgcgctgataggcgtgttgcagcggcttctgtggcctcagccccagccgcgcc
agcaacgtcccgacgctggccagactcaaccgtgcggcacatttcttctcgatcagttcacgcacgacctgccgcgtcca
cagaccgaagtcgaagccatgctggcgagggttcttaccattgacccagccgaacacctggcgctcctgcgccggcgtca
acgtccgcgggcgaccgctgcccttacgcgtcatcaatgcgccagcgccgccctcctgtgctcgtgccagcactttgtac
gcccagccgcgatgcaacccgaacgacgaggccacttcggccggcgattcgccttcgcccatccgttgcaacgccatcag
gcacatttcttccagcgccgcccgcgctaccaagcgtccgtctctcttcttcatggatggttggacagcagacaccggca
ttttctccctaatttactcacttattagttccactgtgttacaaataatcgtacctttgtgccactattggaagaccttc
aggccgcgcgggagagctgtgttgaataggacactggaagtgcgttttgaacagtacggggaagtagttgctgccgccct
gtcccatgcggatcgcaaacagcccgcacactggtacctgaaggggttgctactgcctggagggcgcaagagcgtggagc
ccatggccgcgcgggtgcacccgcagaacgtgcgctcagcccatcaatcgatgcaccatctggtggccgatgccgactgg
agcgatcaagcgctgctggcggcggtggcggcacaggtgctgccgaccctgagcaggaagagcgcagcgtgtcactggat
cgtggacg-acacgggattttcaaagaagggggtgcattcggtcggtgttgcacgccagtactgcggccgccttggcaag
acggacaattgccaggttgccgtgagtttgtcgatcgccaacgaacacggcagcctgccagtgggctatcggctgtatct
tcccgagcagtgggctcaggacactgtgcggcgcaagaaggcaggcgttccggatcaggtcgtgtttcagaccaagacag
cgctggccatggatcagatcgacagcgcgctggcgacagggattgcggcaggcgtcgtgctagccgatgcggcctacggc
accgagacccactggcgagaccagctcagcgaacgcggcctgttgtacatggtcggcgtccgcagcaacacgaaggtctg
gtggggatcgcaccaacctgcgcccatgccgccagccagccctaagggcggtcggccccgcacacgaccgatgcgcgata
gcgcacatgcgccgatctcggtacatgaagtcgcgcagagcttgcccgcaaggacgtatcggcaggtcagctggcgccag
ggcagcgacgcaacgctcagttcgcggttcgcggcggtgcgggttcgtgccgcacacaatcgccaggcacatgacgagca
gtggctgctgatcgagtggccgccgggagagtccgagccccgccactactggttctcgacgcgaccaaagcaaacg----
ccggtcaagacactggttgccacggcacaaggccgatggcggattgaacgcgattatcaggagctgaagtcacagttggg
cctgcatcactatgaagggcgcaactggcgtggttttcaccatcacgccagtctgtgcatcgccgcatatgggttcttga
tgcgcgagcgcctgcgcagtaaaaaaaactccgtcgcattcaagatgcctgcagtatccaaaagcgtccgcccgcgcggg
tctggccccaatgcaacgtcaccatcccaactcgattgccacgctggccttcggactggctaggcttatcgccagaagcc
tcccacactgcccgtgttgcggggtctcaccgtaccaacggattcggatttagtaacacagtagaattagtaacatgtgg
agaaaacccgggttcacccgagtcactcttactacaacgcgaccgctacctccacattgcagatcatggagcgtctttca
ctttccatgccattgcttggatctcgccggaagactgcacatcgcagcagcaacatttgcgcgacaatagtcctatgagc
agccatgacatctcccctgccgacgcccgtgcccgcgccttgcaaggcgcgttgctgatcgacatccggcaactgcatga
acgcgctagcggccaggccgaaggcgccttagccatcgcacagaatgccctggaaacagagccggccacgcatttgcccg
agcacgcccgcgaaattgtgctgatctgccagcgtggcaaacgctcggcgcacacggccgccatcttgcgcgcgcacggc
tatgcgcgcgtggcgtccgtggccggtggcactagtgcctgggcgagcgacggcctgccgttggtgcgccccacgctgcc
gccggatgagcaggattttctagagcgctattcgcgccatctgcgtctgtcgcaggtcggcgtggaaggtcagcggcggc
tggcgcgtgcgcgcgtgctgctggtcggcgcaggcgggttgggctcgcctgcagcgttctaccttgcggcagccggtgtc
ggacatctgagcatcgccgacgacgatgtagtggaccgcagcaatctgcaacgccagattctgcacactgaagacagcgt
cggcacggccaaggtcgactccgccgcacagcgcattgccgcgctcaacccacgcgtgggcatcgaggcggtgcaaacgc
gcgtgactgccgacaatgtcgaagcactgctgcaggacgtggatgtggtagtggatggtgcagacaattttcccgcgcgg
tatttactcaacgatgcctgcgtcaaacgcggtaaaccactggtttacggcgccgtgcaacagttcgaaggacaggtgag
cgtgttcgatgccggccgcaaccgtggccgtgcgccctgctaccgctgcctgtttccagaaccgccgccgccggaatttg
cgcccagctgtgccgaggctggtgtgctcggcgtgctgcccggtgtcatcggtttattgcaggccaccgaggtgatcaag
ttgctgcttgggattggcgacagcctgactggccgtctgctcagtttcgatgcattggccatgcgcttccgcgacatccg
cttgccgccggatccgcactgcacggtgtgtgcgcctggcgtggtattcggcggctatgcggattacgcggcattctgcg
ctagggcctgttaacacatccgaagcccatcaacgaccagaacgaagctgaggaagccaaggaacatgacatccagcttc
tcgaagcgcgtgaaaatccgtcggtagcccttcaagcgacggaacagcctctccacttcgttgcgccgcttgtacatttc
cttgtcgtactcccaaggatcgacccgattggacttgggtggacctgattagcacgatctttcagaacagtcgcagccag
tgagagccgaccggtcgatgctaggaccgtcgctccaccgagaccagatcatggccatgaatcgtgtgcagttccaagcc
gggctgtcgttgccggcgttcctcaagcgctatggcaacgcgcagcagtgcgagcaggcgttggagatctcgcgctggcc
acagggctttgtttgtccgcgttgcgccgctaccgcgcacagtcgattccagcgtcacggcaccacgtactggcagtgca
cggcctgctatcgccagaccagcctgcgctcgggcacggtgatggac-aacagcaagctgccgctacgcacctggctgct
tggcatgtatctgctgggccagagcaagacgaacctgtcggcgctggagttgatgcgacacctgggagtgagctacccga
cagcgtggccaatgaagcacaagctgatgcaggccatgacccaacgcgaggcgaaccgcaagttgggcgggatcgtgcaa
ctggacgatgcctacctgggcggagaacgcaacggtggcaaggccgggcgcggctcggagaacaagcgccctttcgtgat
cgccgtggagaccactgaagacggtcgtccattgcgcgcggtgatggatccggtcccaggcttcaccaaggcggcgctgt
cggaatggatcgggcaacgcctgcatcctggagcagatgtctacagtgatggactcggtgcgtttcgagcactggaagcc
gagcacgcgcacacggtgatcgaaggcagcggtcgaagtcgctgcgaggcagagaacgcacgctgggtgaacgtggtgtt
gtccaacctaaagcgttcgctggacggtgcctatcacgccttcaaattcgccaaatacgcccagcgctacctggcagaga
cgatgtggcggttcaaccgccgtttcgatctgacccggctggtgcccagcttgctggccgccgcagccgccagcaagccg
tggtccgagcgggccctgcgtgatgtcaccatgttcaccgctgaaagtgcgtgctaattccactgtgttacaaataatcg
tatctttgtgccactattggaagaccttcaggccgcgtgggagagctgtgttgaataggtcactggaagtgcgttttgaa
cagtacggggaagtagttgctgccgccctgtcccatgcggatcgcaaacagcccgcacactggtacctgaaggggttgct
actgcctggagggcgcaagagcgtggagcccatggccgcgcgggtgcacccgcagaacgtgcgctcagcccatcaatcga
tgcaccatctggtggccgatgccgactggagcgatcaagcgctgctggcggcggtggcggcacaggtgctgccgcccctg
agcaggaagagcgcagcgtgtcactggatcgtggacgacacgggattttcaaagaagggggtgcattcggtcggtgttgc
acgccagtactgcggccgccttggcaagacggacaattgccaggttgccgtgagtttgtcgatcgccaacgaacacggca
gcctgccagtgggctatcggctgtatcttcccgagcagtgggctcaggacactgtgcggcgcaagaaggcaggcgttccg
gatcaggtcgtgtttcagaccaagacagcgctggccatggatcagatcgacagcgcgctggcgacagggatggcggcagg
cgtcgtgctagccgatgcggcctacggcaccgagacccactggcgagaccagctcagcgaacgcggcctgctgtacatgg
ttggcgtccgcagcaacacgaaggtctggtggggatcgcaccaacctgcgcccatgccgccagccagccctaagggcggt
cggccccgcacacgaccgatgcgcgatagcgcacatgcgccgatctcggtacatgaagtcgcgcagcgcttgcccgcaag
gacgtatcggcaggtcagctggcgccagggcagcgacgcaacgctcagttcgcggttcgcggcggtgcgggttcgtgccg
cacacaatcgccaggcacatgacgagcagtggctgctgatcgagtggccgccgggagagtccgagccccgccactactgg
ttctcgacgctaccaaagcaaacgccggtcaagacactggttgccacggcacaaggccgatggcggattgaacgcgatta
tcaggagctgaagtcggaattgggcctgcatcactatgaagggcgcaactggcgtggttttcaccatcacgccagtctgt
gcatcgccgcatacgggttcttgatgcgcgagcgcctgcgcagtaaaaaaaactccgtcgcattcaagatgcctgcagta
tccaaaagcgtccgcccgcgcgggtctggccccaatgcaacgtcaccatcccaactcgattgccacgctggccttcggac
tggctaggcttatcgccagaagcctcccacactgcccgtgttgcggggtctcaccgtaccaacggattcgtatttagtaa
cacagtagaactaaggaaggtctgaacaacccatcaaacctctaaaattccagcttcttgcatttcaatgactggaaaaa
tgctgagtcgggtgcgatttttgcaacgttctggcggttttggctgccgccaggcagcattatcccctggccggcagcaa
gtgccggcgcaccatccacagattcgacagcgcaaataacgtctgcacctgtgcggtgttcttggccaagccgcgatagc
gcaccttggtgtagccgaactgccgcttgatcacccggaatgggtgctccaccttcgcgcgcacgcttgccttgaagtgt
tcccaacgttctgcccaagcacgcgcgcgcttgttgccaatggcttgaatcgtggagcgcttggcggcaatgaaaaatgc
agcctcgcagctctgcaactcgtcgcgtttttccgcaccggtgtagccgctgtcgccgaacacgctgtcttccttgccgt
gcagcaatgcgtgcgtcaccgtgacatcggccacgttggctgcggtgcactgcacgtggtgtaccagcccggaaaattca
--------------------------------------------------------------------------------
--------------------------------------------------------------------------------
------------------------------tccaccccaatgtgcgccttcatcccgaaataccactggttgcccttctt
ggtctgatgcatctcagggtcgcgcgcacgatcggcattcttggtcgaactgggcgcagcgatcagcgtcgcatcgacga
tcgtgcccgaccgcaggctctgccccttgcgcgacaaatgggcgttgaccgcttccagcatccgagcggcaatgccgtgg
gtttccagcaaacggcgaaagttgagaatcgtggtctcgtctggaacgttatccaagccgccgagctgggcaaaacgccg
cagggtcgggatctcgtgcaatgcctcttccatcgccggatcgctcaacgcataccactgctgcaacagatgaatccgca
acatcgtcgccagcgcgtacggctgccgacccggtcgtcctgacaccggatagtgcggctcgatcagggcaagcagtcgc
ttccacggcacgatgcgctccatctccgcaaggaagatctcgcgccgggtctgcttgcgcttgcccaggccctcggcgtc
accgaacgtcagttgcatggatgcctcctcattccgaacaaatagtgtctcgcatttgtggtgcgttgttcagaggttcc
ctaatcagtcgcccctgaaaaaccctctcaaacaccaaatgccatgtttgctggccacatgatgcttgagcacgttgagg
aacgcgcccgcaccacctgcaaccaggcacgcaaacatgcgatccagcgcagccgagcacgtgcagtgcatcgccttggg
cgcctttgagatggcagcgattcaagcggcagtcctgtttcagatgtccgatcaccggctctaccgcttgccgtcgtttg
atccagcgccattgccgtcgtgtcagcgtcttggctttgcccccgatgcaggatctgcacaccctccacgtcccgcccgc
gataccccaagtccacgatcgccacctgcgggatcacattcacatcctgcagcagcccgcgcgcctgttccagttgctcg
gccaacgtatcgccgtcgtagggatgaccgggaaaactgcgcgcgcccacgatcaagcccttgcgcgcactcaccgcaat
gccgaccttgacgccacattcgtaggggctgcttgccttgcccttgctcatgcattccacttccggcgcgtgcaaggcgt
agagtttttgtttgtccttgggacgctgtgccaacaaccgttgcgcgcgctccaaccagacaccgatgcgctcacgtacc
gacggttccagctgggccagcttgcgttgcagatcgcgtgatacccgtcccaggatcgtgcgttggcgtcgcagcacctt
gcgcatgcgcttgaactggcgcgcatgcgcatggcgcccggccttgcggcgcaaccccggaccttgcctcacataggtct
gccacaagacgatgccgtgtcgcttggccagcagcaccagcttcttgcgcgccacctccagcaaacggctgtcggtggga
tgggcgatcgctttttcctgcacggtggtatccacgatcacccgcgacaactcgcgtgcgtccaccgccttcatcgcgtg
agcggtgttgatcgtatgcgccaacagcgcttccataccggcttcgcccagacgctgtcgccaacgggtcagggagctgg
gatcgcacggcacgcaggtctggaacaccacctcgccggtgaagaactgccagtacggattttccagccagcgtgcgcag
accgcctcgtcggacaggtcgtaggcgtgcttgaggtagagcaacccggcgatcaaccgcaccggcaatgcgggccgacc
gcctgtgccggtggtggccggcaaccgcggcgacagcgcctgctccaacgcactccacggcagccgatggctcagctgga
ccagcggatggcgcaagtcgatctggttctccagacgcgaacgaaacagctcatcggcaggcaattgctcggcagcagga
cggcgtgtccgcatgggcgaaaactgccagaaaccagtaggtagagtaacgaaaactggcagttccagcacgccaaaacc
gcaggtgaggccttgcaatggatgcggtctgggggtttttcaggggtgactaattccactgtgttacaaataatcgtatc
tttgtgccactattggaagaccttcaggccgcgtgggagagctgtgttgaataggtcactggaagtgcgttttgaacagt
acggggaagtagttgctgccgccctgtcccatgcggatcgcaaacagcccgcacactggtacctgaaggggttgctactg
cctggagggcgcaagagcgtggagcccatggccgcgcgggtgcacccgcagaacgtgcgctcagcccatcaatcgatgca
ccatctggtggccgatgccgactggagcgatcaagcgctgctggcggcggtggcggcacaggtgctgccgaccctgagca
ggaagagcgcagcgtgtcactggatcgtggacgagacgggattttcaaagaagggggtgcattcggtcggtgttgcacgc
cagtactgcggccgccttggcaagacggacaattgccaggttgccgtgagtttgtcgatcgccaacgaacacggcagcct
gccagtgggctatcggctgtatcttcccgagcagtgggctcaggacactgtgcggcgcaagaaggcaggcgttccggatc
aggtcgtgtttcagaccaagacagcgctggccatggatcagatcgacagcgcgctggcgacagggat
> 4:2674050-2843318 + PXO35_assemblies/Xoo_PXO35_hybrid_illumina_nanopore(Unicycler).gb
ccttggatatcgacagagtcagcgcggcagcgctttcaatgctggcaacctcgctcagcttggtcacgtcggcgcctgcc
acagcgaagcacttgagcggcacgccgaccactttccactggccttgcggcagcgcagccagggtcttctgcacatcgac
gcggccaccacacttctcgccgcagcccacgcccagccacaccggtgcggtcactgcgctgtcgcggcgcagggtcagct
gcaactgcacatcgccgttgctctcacgcgaaacgtccaccggcttgccagacaccagcagcacgctggcaaccgaactg
ccggaccacaccagacggcgcgcatcttcctgcaccttgtggtcgactgcggttatcttcaggctgtcgtcggacaggcc
caccggcagcgtggtcgccggcacatgcttctgggcaacaccggacatctgcatcgcaatccccagtgccggcttgccgc
gcacgaagtacagcccgctcaccgactgctcgcctgacacgcccgacgcttccggcagtgccgccaagtcgcccttgtcg
gcgtaagtcaggccgaagccgaacttgaactgcgggtcgtagtccttctggccgacgttgttggcgaactgcaccgcggt
ctttggccaggaaaagctcagcttgcccttgaagtcgtgctgcaccgtgccatcggccttgcgcaacagcacatcggcga
tgccctcgccttcggaacccggcaaccaggccgccacgaatgcgtcggaggcattgatgtactggttcatccacagcgga
cgcccgctcaggaataccgccaccaccgggatgccttcggccttgagcttcttgatcaaggccagctcgctctcgtcgcc
tggcttgtacagcaaggtggcgatgtcgccctggaattcggcgtacgggttttcgccgaacaccaccacggccacgtccg
gcctggtcttgtaggcgccatccacagccagctcggcgctgccgccggccgccgtgatctgcttgtccaggccttcccag
atggtggtgccgttggggtagtcgctgcgcttggtgccggtgccctgccagttcagcgtccagccgccggactgcttgcc
catgtcgttggcaccgtcgcccagcaccagcacgcgcttggtcggatccagcggcaggatgccggcctggttcttcagca
gcaccaacgactcacgcactgcctggcgggcgatcgcacggtgttccggtgcacccagcaattcgtacttgccaccgagc
gggcgcttggacggcttgccggcttcgaacaggcccagacgcagcttgacgcgcaggatgcggcgcaccgcatcgtccag
gcgctcggccgagatctgcccggacttcaccgccgccagttcggtttcgtagatgcccttccagctgtcggcggccatcg
ccatgtcgacgccggcaatgaacgaggccgggcagttctggttggtgcagcccttgacctggccgtggccgttccagtcg
ccgaccacgaagccgccaaagttcatgcggcccttgagcacgtcggtcagcatgaccttgttgccgtgcatcttttcgcc
gttgaagctgttgaacgaggccattacgctctgcgcgccggcagcgatcgccggcggataaccggccgcatggatgtcgc
gcatggtggcttcggacaccttggtgtcgccctggtccttgccatcggtggtgccgccgtcgccgacgaaatgcttcacc
gaggaaatcacgtggctgccgtccaggaactgcggcgtgcccggtgtgccctggacgccttcgaccatcttgccggcgaa
gctggccaccacgtccggcgactcggaatagccttcgtaggtgcggccccagcggtcgtcctgcggcaccgccacggtcg
gcgcgaaggtccactccatgccggtgacgcgggtttcggcagcggtgatttcgccaatcttcttgatcagatcgggattg
cgcgtggcacccaggccgatgttgtgcggaaacagcgtggcgccgacgatgttgctctggccgtgcaccgcatcgatgcc
gaagatgatcggaatcgcgttgccgcccttggaggtgtccatcgacgcctcatagaacgcgtcggccagcttcaaccagt
cggccgggctggcgttgtacttgccgcccggatcggagttgccgccggccagcaccgagccgatgcgatatttgcgcacg
tcgtccggggtcatgctggcgatatcgccctgtatggtctgggcgaccttctcttccacgctcatcttggccatcacatc
ggtgatgcgctgctccagcgctgcgtcctgcgggaacggccacttcggcgacggccattggtccggatggatggtggtcg
acgacgcggcaggtgcagcagccggggcggtcttgttcgcctcgccagcggtgtccttgccttggcaggcggccaacatc
agcaccgctgcagcggttgccaggcagagggcgcgacgcgcgacgggcgcggcggcacgacggagcagcttgtccaagat
caggttctccagggtggttctcccacggcgatgcgttgcgccgcaggccatcaggcggcgtacgcttgcgtgattcccct
accctgtcaacaaccgccgaccgtatggcgaatcgctggcaacttattggccgcggctatagcgttggaataccggcagc
acctgtgaaaccaggcaaaacgccccaatccgccatcgtggctggtgttggaagcaagcgcactttgttgcatcgcacca
cctgccgattcggtcagtgcgcagcatcggcacgcaatggcgtctggcaacgcgcgcgtgcgcagacgtgttcgaacacc
ggccaacgggtgagctcgccgtcaaacaactgtcataccggcggcctagcgtaaactgcctggcgatgcgccactgccat
tgtcgatcgttgcttttgcctggagtttcgatgtctgcctcccccgacccctcccgtcgtcgcctgatgcaatttctggc
ggccatccccctgttgccgcttggcaacgccagcgcagctgctctgcaacaacttggcggtgccgcgtgggccgcgcgcc
cgttgcgaccatcggacaatccgacccgcctggtgtcggccaccttccacggcatgccggcgcccagcctggccaaccca
gcggcgatggccaccaccacggtcggctcggcactcagcgtaacgcgcagcgacggcagcacgcagcgctatgcactggc
ctaccacccgttcttcgtcaccggcgaccaggtgcccgacggcaacggcggcaccgtgctggcgggtgggtactacgaca
tccagcatcgcccgatcatcgaccgctccaaacccggtgccgaacgtgcgttcttttccgattgcccggacggctcctcg
ctgctgaccctgccccatgccaaggtgccgggcgtcaagggcaaccacgtattcgcggtagtgcagttcgaatacaccac
ccgcgaccaggccggcaacgacgtcaatcgccacctgcccgcgccgatcgcggtgttgacgctggatcaggacccggcca
ccggcaagctctcgctggtgaagtaccacaacgtcgacactgcgccagtgcatgggctgtggaccacctgcggcgccagc
ctgtcgccgtggaatacccacctgtccagcgaagagtacgagcccgacgccaccgcgctggctggcaatacccagttccg
cagctacagcacgcatttgtacggcgacccggaaaaagccaacccctaccactacgggcatctgccggaaatcaccgtgc
acccggacggcaccggcagcgtgcgcaagcactattgcctgggccgcatctcgcacgaactggtgcaggtgatgcccgac
caacgcaccgtgttgatgggcgacgacgccaccaatggcggacttttcatgttcatcgccgaccgtaaggcggacctctc
tgccggcacattgtatgtcggcaagtggcaccagacctccggcatcggcccgggtgcggccacgttgagctggatcaagc
tcggccacgccaccagtgccgagatccaggccatggccgaccgccttactgccgccgacatcctcgatgtgcacctgagc
gatccgggcgacgccgcttttaccaagattccgttcaacggcaccttcaactggatccgcatcaaacccggcatggaaaa
ggccgccacctatctggaaacccatcgctatgccgcgctggccggcggcagcctgggcttcaccaagctcgaaggcacca
ccgtcaacgcgcacgacaaggtcgcctatatggcgatgtcctacattgtcaccagcatgctcaacggctcgggcgatgta
aaagtacagggcccggaagccggcgcggtctatgccttgaatctgcgcggcggccaacgcgacagtcacggcgcgccaat
ccacagcgactgggtgccgatcgatatggccgccccggcggccctcaccggccacaacctggccaaggccgatgcgctgg
gcaatctggccgacccggaacggatcgccaacccggacaacctcaagttctccgagtcgttgcgcaccttgttcatcggc
gaagacagtagcctgcacgtcaacaatttcctgtgggcctacaacgtggacaacggcacgctgacgcgcgtgctgtcggt
gccggcaggcgccgaatcgaccggtttgcacgcggtcgacgaaatccacggctggacctatgtgatgagcaacttccagc
atcctggcgactgggaaagcccgttgcacgacaccgtcaaagccacgctggacccgctggtccgcgccaactacaaggac
cgcttcggtggtgccgtgggttatctcaccggcgatccggtggcggtgcagttgggcaaggcataagcgctgatgtttcc
agttgcggcgctgcgtgacgctgcagctgacacgtgcagcggtgcattcccgctgctgtcgcataccggtaggagcgcac
ctgggccggtagcagcgcacccgggcgcgaggagcgttgccgatatggcctgtcgcgcctggatacgctcctgcgggtga
ggtcgatgcctggccgcgtcggtgagacgccgatcagagcgcaggtgcctgagcgcgcggtcaagactgccgcaagtcca
gcgccgccatcacgatgggcttggcccaatcgggcacctgcgccaattcttccggcgtttgcgggtaatgcagaccgctg
cggtccagttccagtaccagcacgggtgcgacctggcccgccgcatcggccggagcgctgttgtcgtagacatgcagcac
ggccagatatggcagcaacgcaatcaggttggcccgcgaggcatcgtaacgctcgcggatcttgtgctcagggatggcat
gaccgccggcagcaacccgcgcggccacacgctggatgtgcagatccactgtcgccaacccgcagaaccagaccgccacc
gtgtgctgcgcgcacgcctcgcgcagcaggcgtggaatggtgctcgcgcccagcgtggtttcgaatgcgaaatcgctgcc
gttggccatggcatggcgcagccgccgtacaccttcttcccaggcctgcgcgttcgcttccgcaagcgcccagccctgct
ccaccagttccttggtgaacgcatcggggttgaaccaggtggcgccgtcctcttgcagaaaacggcccaatagcgaactt
ttgccggcgccattgacgccggccagcaccaggagattgcccatcggttacagcgacggacccagggtgatcttgcggcc
gcggcgtgccggcgtggcgatcgccttggccagacctgcaccctcggtcgccgccgcaagctgcgcgtcgaacttcgcct
gcaatgcctgcagcgattgcgcgcgcgacggagccgccgccgcactcgcctgattgaccaggcgccgatattcctcggcg
tccacgacgaccgcttcgggatgattgtggttggtgatgaccaccgccccatgcgagcgcaccttgcgcatcaggctggg
ccagcccttcaccttgatgtcggcggcgggggatttttcaagctcgggcaaatcctggaggcgcgacatggcggcagtcc
ggcgcggagtgatggcgatcagcctactctcaaattcccaatttaggaaatttgtctattctggcctcagcgcagtcggt
catgtcgtccaaaacaaaaaacggggcccgcaggccccgttctctgtctgcgcgatgcgcaaaatgcttagccgcgcagt
ttgctcagcaattcgcgcgtcaccgggtcggccacatcggccgattcgcccttcagcgccggcaacaactggctggccag
ctgcttgcccagctccacgccgaactggtcgaacgcattgatgccccacatcaccgattgcacgtacacgctgtgctcgt
acatcgagatcagcgcgcccagcgcctgcggggtgagcgcatcgagcaggatcaccgtgctcggacggccgcccgggtag
ctgcggtgcgggtcgctgctgtcctggccattggccagcgcctcggtctgcgccagcacattggccatcagcgcgacatg
gttttccgcatacgggtcgtcgttgtgcacggtgccgatgaaatcggccggcaccacgctggtgccctgatgcagcgcct
ggaagaagctgtgctgcacatcggtgcccgcgccgccccaccacaccgacacggtgtcgctgtccaccgccgagccgtcg
agcttgacgcgcttgcccaggctctccatcaccagctgctgcagatacgccggtagcagtgccaggcgctggtcgtaagt
catcaccgcgtgcgtggcgctaccgagcaggttgcggttccacactgcggtcaggccgtgcaacaccgcgacgttttctt
ccagcggcgtgttgagcgcatgcgcgtcgaactgcgcggcgccttccagcagttgttcgaaacgttcgaaaccaatggcc
aatgcaatcgggaagcccactgccgaccacagcgagtagcgcccacccacccaatcccacatcggcagcacgcggccggg
tgcgatatcgaaggccttggcggcgcgctcggggttggcactgactgcgtacagccgctcgctgccactgagccaggcat
gcaggatgctgccgttgagcagggtttcctgggtgccgaaggtcttggaaatcaggatgccggcggtgcgtgccgggtcc
agcgtggccagcgtgcgctgcattgctgcgccatccacattggagacaaaatgcacgcgcaagcgggcaccggacaccgg
acgcaacgcgtcggcaaccagacgcgggcccaggtccgagccaccgatgccgacactgacgatatcggtgacgtcggtgg
cttcgagctgctggatcagcgcgcccatccgctgccgcacttctgcagcagtggcgtaggcctccgaggccacgggcgcg
tcggtcaagtcgccacgtaacgcggtgtgcaaggccgcgcgctgttcggtcacattgacctgctcgccacggaacaaccg
ctggaacgcgccggccagatcgcgctcgcgggcgatggcgaacaaggcatcgagcgcggcgcggtcgtacttctgccgcg
cgaagttgaaatacaacggaccgacttgccaggcgtattgcgtcggccgttccggctctgcggcaagcaatgcggggatg
gcagcgccgcgcaggcgctgggcgtgggcgtgaagcgcgtcgaatccgttggtctgtgtcatgcggcctgcgtggggatg
ctgtggttggtgtgggagatcgcgttgcgcgcgttcacatataccagattgggcttaaaggtcttggcttcgtcttcgct
catgctggcgaacgccgccacgatgatcagatcgcccacctgcacgtgacgcgctgcgccgccgttgagcgacatgatgc
cgctgccgtcttcggcgcggatggcataggtgctgaaacgcgcaccgttggtgacgtcccagatatggacctgttcgaat
tcgcggatgccggtcgcttccagcagcaggccgtcgatggcgatcgagccttcgtagttgagctcggcgtgggtgacggt
ggcgcggtggatcttggctttcagcagggacagatgcatggacgcgggcaacgacaaaaggaaagccggcattttagcgg
aaagcgcccgcccccaaccggtttgcgctgcggtcggtggtgagggcttcaggcctacgccgcgggaagaccggcctgca
tcggttgactcgcgctactggcggaggtcagacgccacgtacgcagcgccggcctgctcagaattccaggttgtcgatca
agcgcgtgctgcccaggcgggccgcgatcaaggccacgtgcgcaccggtgtggccgtcgcccggctcgctgaggtcgggc
agccgcaccactgcgtaatcgacccggaaaccagcctgctccagcgcgtggctggccgcgtcttccacctgcgcgcgcgg
cgtgccgacggcatagctgtcgcgcatctgcagcagcaccttgtggatattggccgaggtcgggcgctcttcggccgaca
gatactgattgcgcgagctcatcgccaggccatcggcctcgcgcacgatgctgccgcccaggatctcgatcggaaacgcc
aggtcggccaccatctgccggatcacagccaattgctggtaatccttcttgccgaaggcggccacgtccggctgcacctg
attgaacaaccgcgccaccacggtgcatacgccatcgaaatgccccggccggcattcgccctcaagcacatcgctgacgc
cgggcgcgtggatgggcgtggccagcgcggtgccgagtgggtacatcgtgtccacgtccggcagccacagcgcatcgcag
ccggcatcttccaggccgcgcaggtcggcctcgggcgtacgcgggtagcacgcaaaatcttcattcgggccgaactgggt
cgggttgacgaacacgctggacaccacacggtcggcgtactggcgcgccagcatcaccagcgagtaatgcccgacgtgca
ggttgcccatggtgggcaccagcgccacgcgcaggccctcgcgcttccagccgttgaccagagcgcgcagggcggaaaga
tcggtgagtgtctggatcatgcggcgtacgcgtgctctgcatcgggaaagctgccatcgcgcacggcctgcgcgtaggca
cgcaccgcaccggccaccgagccgccttcggccaggaaatccttgacgaacttgggccgacgatgaccgctgtccaggcc
cagcatgtcgtgcatcaccagcacctggccgtcgcaaccggggccggcaccgatgccgatggtgggcacgctgagttctg
cgctgatttgcgtggcgatcggcgtcggcacgcattccagtaccaccaggctggcaccggcgtcgaccaccgcctgcgca
tcgcggcgcaactgctcgccggcttcgccgcggccctgcaccttgtagccgccgaagcgcagcaccgattgcggggtcag
ccccaggtgcgagcagaccggaatctcgcgctcgaccaggtaacggatgacctcgagcttatgcccggcgccctcgatct
tgaccatctccgcaccggcctgcagcagttgggtggcggcatccaatgcacgttcgggcgtggcgtcggcctggaacgac
aggtcggccaccagcaatgcgcgatcgagcgcgcgggccaccgcggcggtgtggtagaccatgtcggcggtggtcaccgc
caaggtggaatcatgcccctgcatcaccatgccgagcgagtcgccaaccaggatcaggtccacgccattggcgtcgaagg
tgcgcgcgaagctggcgtcgtacgcggtcaacatgaccagttttcgacccgcgcgcttggcctgcgccaaggcgggcacg
gtccagggattgctgtcggcgtggctgctcatgaagtcattacgtggggtgataagccggtcattatctacccaatcggc
tccagcccgcaggtatcgatggcttgcagggcgtgccgcactgttccatggcccggaatgatcgcctgcggcgccagctc
ggacagcggcagcagtgcgaaggcacgcgcgtgcagatgcggatgcggaacctgcaactgcggcagatcgatcacctgtt
cggcgtacaacagcaggtccagatccagcgtgcgcgggccccagcgctcgccggcgcgacgctcgcggccgaacgcctgt
tcgatgccgagcaaggcttccagcagcggcagcggcgcgaggccggtgcgcagctgcgccacggcattgatgaaatccgg
ctggtctgcgcggccccaggccggcgtacggtacagacacgacgctgcgatcagcgtggtctgcggcacagcgcccagcg
cggcgatggccgcgcgcacgctggcctcggccgggcccaggttggcacccagtccgacaaaggcggtctgcatgccctag
tcgcctgcgggcgcgccggtgcggcgccggcggcggcgacgcttgcgcggtgcgccctcctcgccttcctggtctgcctg
cgccgattcgatcgcctccaccagctcctggccgggcgacttctgcgcctcactccagaactccacatcgccggcgtgat
cgggcgaagcgcactggcgcagcaccaggaaatcgaacgccgcgcggaagcgcggatgcgacaaggtgcgcaacacccgc
ttgcgctgacgtgacgagaagcgcgtctgcatcaaccaaatttcctgcatcggcagcgagaagcgacgcggtaacgccac
gcgctccagctggtgcaaggtgacgcgatcggctgcgcggcgctgcgcatcttccggttgcacgccttgcgcctgcagcc
ccatcaaggtgcggcagaacgccggccacagcagcaacgcaaacaggaatgccggcgacaccggctcgtcgttggccacg
cgggcatcggtgttgcgcaggccttccagcaccatggcgcgcaacgcgccgctgcggttggatttcaatgctgccgcgct
ttcgggaaacagcgcgccgaacaggccataacgctccaagccttcgaagctggccacgccatgtccggacaggaacagtt
tgaggatttcttcaaacagacgcgcaggtgcggcctcggataacagcccggccaggcgcgggatcggttcggcggtgccg
gcttcgatctcgaagttcaacttggacgccaggcgcaccgcgcgcagcatgcgcaccgggtcttcctggtaacgcagctc
cgggtcgccaatcaacttcatcaggcgcgcctgcacatcttcgaagccgccgcagtaatcgcgcaccgagaaatcttcga
tggcgtagtaaagggcgttgcaggtgaagtcgcggcggatcgcgtcttcttcgatggtgccgtaaacgttgtcgcgcacc
agccggccgttatcgagttcgcggtcgccgctgccatcgtcgctattggcgcggaaggtggccacttcgatgatttcgcg
accgaacaccacgtgcgccagacgaaaacgtcggccaatcaggcggcagttgcggaatagcgccttgacctcttccggcg
tggcgctggtggcgacatcgaaatccttggggtggtgaccgaccagcagatcgcggaccgcaccaccgaccaggtaggca
ccaaagcccgattcgcgcaggcgataaagcacgcgcagcgcgttggggctgatgtccttgcgcgagatggtgtgctggtc
gcgtggaatgacgcgcagcgtgaacgcagatgtcactgaggcttcgatgatggcgcttccgtcttgttgttgcaggattg
cccaacggctattacctcactataataacgctgcgcacaacacgtgacaaaagctcccttcgtctaatggttaggacgtg
gccctctcaaggctaaaacaggggttcgagccccctagggagcaccacctcgcgtctcgctgcagaaacgccagagcccc
gcatcgcggggcttttgcgttgtagcgcgggcacttcgcacgtgtgctgggctgcactgcggtgcgacgtgccgcaacgg
tctccgcggcctggcctggccaggaccgcctggactgacgaagtggtcgaggttggttgccggcctgcatcgatggtcgg
attgcatcggacgcgcgccatgcggcagcccttgtcaggataccatgcggcaaccaccatccacgcaccgcagccaacgc
gcatgcatcgtcaggcgcatcgcgcggtacggactggacgacgtatcgatcacaatgacgccgctcagatcagtcagatc
agcacaaagaacacacactggtacaacagcaacgcgccacgccagccatacttgccattcttcggtgcgacaggcgactt
gcctggcttgtgcgccattcgcactggacgctttggcaatttgcagtacatggcgtctgctcacagagcggctgggaaga
atgtctcgtcgtcgcttccggtttcggcaacggcgtcatgcgcatgcaggctttccagatggcgtaccgccacatgaaac
gtcgcatagtgctcagccagctgcttgcgcaggcggcgcgccgcgtcttcgacatacatcaggtttgcgccgttcaagcg
cgcaaatgcctgttcgtcgggccgtcgcaccgcggcctgcaccggcgttgccaacgcctgctcgcacagaccgatcagtt
cctggattgcgaagccctgcgtatccgcgggcagatcgacgcacacctgcgccacgctacgctggctatgcggggtggcg
taggaaccgtgatcctgcagccactgcgcaacgtcttgcagcggcagcgcatcgcaccaggcgtgctgctgcacgaacgc
atcgctcagcaactgccgcgacaacgccgccgaacaggggcaggtggacgcgtacaacacctcgacctgtagctggattg
tggtgcgccctgccctgcactgcgcggcaatgcgcaccgggtaggcacgccagccgctcagcccttcgctgcgtagtgcc
ggcatgcgcagcatcagtgcgaagctgagcgtcagccgtgcagcgcggcttgcgcaatctgcatggctttcgatcagcgc
ctgcagcagctgcgggagcatggccggcgacaatggccgctgcaggtgcaggtccagcagacgatacagccgcgacatgt
ggatgcctttgagctcggcccgcggcagatcgacctgcacgctggcacgggctgcaaggccactgccactggcggcgtcc
agatgcacgggaatcgcgatgtcctgcatgccgacccaccgcaagggcgcgctcagcgtgaatgcttcggtcacagcaac
atcgggaagcgtggcggacatcgggtactcgtcggagggtaagggtgacgatcgcggctcaaacgcgaccaggaaacgca
gcgaagtagtcgtcgattcccgcatgcagcgtctgtgcaagttcgtcctgatgcgtatcgccacacaaacgctggcaatc
gtcgcgattgctcataaagccggtctccaccagcaacgatgggatatccggcgacttcagtaccgcaaaacctgcctgcc
ccacctggttttgatgcaggtgcgtcacctgctgcaggcgctccagcatcaacgtaccgaaggccaggctgctggcgatg
gtgccgctcagcgataggtccgccaatacctgcgacagcaccgggttgctcggcacccgcagccggcgtgcggtgtcgcc
catgtcgtcggcagcgttttcgctatcggcgatccagcgggcaagtgcggagctggcgccagtctgcgacagcgcaaaca
ccgaggcgccgcgcgcttcgcgcgttggtgcggcatcggcgtggatggaaacgaacagatccgcgctgtggcgatgcgcg
atcaacacgcgctcgtgcagcggcacgaagcggtcatcgctgcggatcatggtgggccggtaacgcgcatcggccgccaa
gcgctgatgtagccgcccggccaccgccatgaccacatgtttttcgtaacgcgcatcggcactgaccgcacccggatcct
taccgccatggccggcgtcgatggcgaccacatagggctgcaggcgcgagcggggcggctctgctggggctggagctggg
gctgtcgctggcgttggagcagcatcgctcgcggccagcgccacgccgccggagaggggggcaagctccagcaccagcgc
actgtcctcccagcgcaggttgaccgaacagggctgctgcagatcgaacacgacccgcagcccatcgagatgcgcagcgc
tgcgtatgcgggtcaccgcagcgcctgcggggatcgggtcgatgcgcggcgcctgcgacgacacgccagagagatcgatg
accaaccgctcaggatcggccagcctgaaactgcgataggcaacctgcgcaccaagcagctccaaccgaagacgcagcaa
cccgccctgctgctgcacgctgcattcccgcaagactggaagcccttgcgcggcagccaaggccggcgacagcatcagcg
cagcggctccgccttgtaataggtcccggcgcttcatcgcgccctcccctcgcaatcccagtcatcgacccaccacagca
aacggcagcacaggctgcggtgcgattccagacagcacacaagagaacagggatggcgggacacggtagacaagccgcga
ggcgaattattgttataaagtaacataaattcagcggaagcaagcctatccctttcatcctgcgcctccgcattcatctc
ctcatatagaagtcacccaggtcccagcatctcccggagagcgatgcagcctggcgtcactgcaccgagatcggctgtgc
cccgacgtccccccgattttgagtagtcgcccctgcaaaattcaccaaacacaccaagccaaccgatgtgggcgtgtgtg
cctcgctcgcaatgacattgcgagcactgtggccagcatgatgagtctcgcaaccataggcgcaaaaagacccttcagtc
ccagacgcaccatggcccgcagcaaccagcggatgttgtcccccgccgcgcacagcactgcgtgcagcgcatcgccgttc
gctccttgcaaccagcaccgatccatgccgttgtcgtgcttcaagtgtccgatggccggctccaccgcctggcgtcgctt
cagccagcggcgctgctcatctgtcaggcgtttgaacgtgccccggtggatgatctcaacgccgggattggccgcatcca
caccgcgaaagcccaggtccaccaccacctgtttaggtgcgcctgctgtgtcctcgctcaggatccgggcctgctccagt
tgctcgtgcaacgtgtggccgtcatagggggtgccggtgaagctgcgcgcgccgaccatcaggccctgtttgtgcgtgat
ggccacgctgaccttcaccccgaactcgtagggcttgcgcgccttgcccttgccgatgcactccacttcgggcgcgtgca
gggcatagagtttgttcttgccattgggttgctgagcatggatgcgctcggcgcgctgcatcaacgtgtgcagattctcc
agcgccggcgccgtggcctggctggcttgcccgatcttgcgctgcacctcgcgcagtacgatgcccaggagcgtgcgctg
gcgtttgaggaccttgcgcaggcgcttgaactgcctggcatgggcgtagccgccggctttgcgccgcagcgtcttggttt
ctttggcgaaggtctgcttgagcgcgatgcccgcgcgcttggccgccgccaccagcttgtgccgcgcgttctccatcagg
cgccaatccaccggatgagcaatggccttctcctgcacggtggtgtccacgatcagccgttcgaactcggcgggcacgat
ggccttggaggacaccgcggtgtcgatggtggccttgagcagttcctcgaccccggcctcaccgatggccgcgcgaaaac
gcccgacctgcgtggcatcgcagggcaggcgcggctcatagaacgccatgccgctgaagtgctgccagaccacgttctgg
gcccagcgctccaccagttcctcgtcgctgagcttgtaagcgtgcttcaggtacaacaggctggccatcaagcgaatggg
aaggcgtgggcggccggcagcggcaataccggcaccggccacttgcaccgaggggccgaacagatcgtgttgcgccaccg
cgcgacctgcgcgcaccttgcgagcgaaatgcgagcgaaatgcggcgccaacaccgcctcgatctgcgcccagggcagcc
gacgggccagcaccgccagcgggtggcgcggatcgatcatctcggccaagggctggcggaagaagtcggcgttctgggtg
tgggccatcggtaaaactcccaggaatcagatgctgatagaccaattgtgagggatcggcgcccctgctgtaacgccgca
aaccctgtgttcatgcggggtcgcggggttttgcaggggcgactgagtagcaccccagtttggagtccaattccctaccc
cgaggagattggacgtgaagaagcgttcttccgaagagcagatcatcggcttcctgcgcgaagccgaggtcggcatgccg
atcaaggacctgtgccgacggcatggcttcagtgaggcgtcctactacctgtggcgcagcaagttcggcggcatgagcgt
gcccgatgccaagcggctcaaggacctggaggccgagaacacgcgactgaagaagttgctggccgagcaggtgttccaga
acgacctgatcaaggatgcgctgcaaaaacaatggtgagcgcaccggcgcgtcgtgcgctggtgcgcgagtggatcgcag
gtggcgccagcgagcgctgcgccctggcagcgatcggcatgagcgccagtgcgctgcgctatcgcccgcgcgaggaccgc
aacgttgagttgcgcgagcgcatccttgcgttggcgcatcgccatcgccgctatggcgtggggatgatctctctcaagct
gcggcaggaagggcgtctcgtgaactataagcgggtggagcggctgtattgcgagcagcagctacaagtccggcgccgca
agcgtaaatagtcgcccctgaaaaaccccctctcaaacctccagtgccatgtttgccggccacatgatgcttgagcacgt
tgaggggcgcgcccgcaccacctgcaaccaggcacgcaaaaaggcgatccagcgcagcagccaccgcaggttgtcgccag
cggcgcagccgagcacgtgcagtgcatcgccttgggcgcctttgagatggcagcgattcaagcggcagtcctgtttcaga
tgtccgatcaccggctctaccgcttgccgtcgtttgatccagcgccattgccgtcgtgtcagcgtcttggctttgccccg
atgcaggatctgcacaccctccacgtcgcgcccgcgataccccaagtccacgatcgccacctgcgggatcacattcacat
cctgcagcagcccgcgcgcctgttccagttgctcggccaacgtatcgccgtcgtaggga-tgaccgggaaaaccgcgcgc
gcccacgatcaagcccttgcgcgcactcaccgcaatgccgaccttgacgccacattcgtaggggctgcgtgccttgccct
tgctcatgcattccacttccggcgcgtgcaaggcgtagagtttttgtttgtccttgggacgctgtgtcaacaaccggtgt
gcgcgcgccaaccagacaccgatgcgctcacgcaccgacggttcccgctgggccagcttgcgttgcagatcgcgtaatac
ccgtcccaggatcgtgcgttggcgtcgcagtaccttgcgcatgcgcttgaactggcgcgcatgcgcatggtgcccggcct
tgcggcgcaacccggaccttgcctcacataggtctgccacaagacgatgccgtgtcgcttggccagcagcaccagcttct
tgcgcgccacctccagcaaacggctgtcggtgggatgggcgatcgctttttcctgcacggtggtatccacgatcacccgc
gacaactcgcgtgcgtccaccgccttcatcgcgtgagcggtgttgatcgtatgcgccaacagcgcttccataccggcttc
gcccagacgctgtcgccaacgggtcagggagctgggatcgcacggcacgcaggtctggaacaccacctcgccggtgaaga
actgccagtacggattttccagccaacgttcgcacaccgcttcatcggacaggtcgtaggcgtgcttgaggtagagcagc
ccggcgatcagacgcatcggcaatgcgggtcgaccgcctgtgctggtggtggccggcaactgcggcgacagcgcctgttc
caacgcactccacggcagccgatggctcagctggaccagcggatggcgcacgtcgatctggttctccaggcgcgaacgac
acagctcatcggcaggcaactgctcggcagcaggacggcgtgtccgcatgggcgaaaactgccagaaaccagaacgtgga
gtaacgaacactggcaattccagcacaccgaaaacgcagatgaagccttgcaatggatgcggcctgggggttttcagggg
cgactatttaaaatctccaatcacccggcatagtcaaaccgtcggatctggtgaatttggcctagttctactgtgttact
aaatacgaatccgttggtaaggtgagaccccgcaacacgggcagtgtgggaggcttctggcgataagcctagccagtccg
aaggccagcgtggcaatcgagttgggatggtgacgttgcattggggccagacccgcgcgggcggacgcttttggatactg
caggcatcttgaatgcgacggagttttttttactgcgcaggcgctcgcgcatcaagaacccgtatgcggcgatgcacaga
ctggcgtgatggtgaaaaccacgccagttacgcccttcatagtgatgcaggcccaactccgacttcagctcctgataatc
gcgttcaatccgccatcggccttgtgccgtggcaaccagtgtcttgaccggcgtttgctttggtagcgtcgagaaccagt
agtggcggggctcggactctcccggcggccactcgatcagcagccactgctcgtcatgtgcctggcaattgtgtgcggca
cgaacccgcaccgccgcgaaccgcgaactgagcgttg-cgtcgctgccctggcgccagctgacctgccgatacgtccttg
cgggcaagctctgcgcgacttcatgtaccgagatcggcgcatgtgcgctatcgcgcatcggtcgtgtgcggggccgaccg
cccttagaacctgttcacgatctcctg-----------------------------------------------------
------------------------------agcagcagtgccaggaacgccaggtggatgaactgcaagctggtattgag
ccttcgctcgcagttcttccatagcctccggttcttctccagccaggcaaa-----------------------------
--------------------------------------------------------------------------------
--------------------------------------------------------------------------------
--------------------------------------------------------------------------------
--------------------------------------------------------------------------------
-------gctgcgttcgacaatccagcgcttgggcatgaccttgaaggtatgcagctcgctgcgcttggcaatctgtacg
gtgacatgcttgcccagaatgtcctgtacgccctcggcgaagggatctccggtgtagccgctgtcgcacagcaggcgttt
cacccgacctaaacccgatcggcagcgtttcaatgcctccagcgcaccttgacgatcggtgacttccgccgtggtcaccg
caacggcatgtggaaagccttgcgtatccaccgcgatgtggcgcttgatccccgataccttcttgcccgcgtcatagcct
ttctggccggctgtatcactgttcttcacgctctgcgcgtccacgatcaagaacgtactgcaggcct-------------
--------------------------------------------------------------------------------
------------------------------tgcgcccctgtttctcgcgggccgcgccaacctgattttttaagcgcccg
ctccagcaggctcattccttcatcgtccacttcgctccacttggcaaagtaggaatgcaccgtgcgccacttcggaaagt
cactgggcaacgcacgccacgggcaacctgtccgtagcagatacagcactgcgcaccacacctcatacatatccactgtc
acaggcttggtgcgcttgcgggcttgctccagaatcgggcggatttgctcgaaccgctcacggctcacgtcacttggata
gttcttctcgcgc-------------------------------------------------------------------
--------------------------------------------------------------------------------
-------------------------------------attcgtggagtttgcacggtttgaataagattgtgaacaggtt
cttagggctggctggcggcatgggcgc-----------------------aggttggtgcgatccccaccagaccttcgt
gttgctgcggacgccaa--------------------------------------------------------ccatgta
cagcaggccgcgttcgctgagctggtctcgccagtgggtctcggtgccgtaggccgcatcggctagcacgacgcctgccg
caatccctgtcgccagcgcgctgtcgatctgatccatggccagcgctgtcttggtctgaaacacgacctgatccggaacg
cctgccttcttgcgccgcacagtgtcctgagcccactgctcgggaagatacagccgatagcccactggcaggctgccgtg
ttcgttggcgatcgacaaactcacggcaacctggcaattgtccgtcttgccaaggcggccgcagtactggcgtgcaacac
cgaccgaatgcacccccttctttgaaaatcccgtgtcgtccacgatccagtgacacgctgcgctcttcctgctcaggggc
ggcagcacctgtgccgccaccgccgccagcagcgcttgatcgctccagtcggcatcggccaccagatggtgcatcgattg
atgggctgagcgcacgttctgcgggtgcacccgcgcggccatgggctccacgctcttgcgccctccaggcagtagcaacc
ccttcaggtaccagtgtgcgggctgtttgcgatccgcatgggacagggcggcagcaactacttccccgtactgttcaaaa
cgcacttccagtgacctattcaacacagctctcccacgcggcctgaaggtcttccaatagtggcacaaagatacgattat
ttgtaacacagtggaattagggaaggtctgaacaacccatcaaacctctaaaattccagcttcttgcatttcaatgactg
gaaaaatgctgagtcgggtgcgatttttgcaacgttctggcggttttggctgccgccaggcagcattatcccctggccgg
cagcaagtgccggcgcaccatccacagattcgacagcgcaaataacgtctgcacctgtgcggtgttcttggccaggccgc
gatagcgcaccttggtgtagccgaactgccgcttgatcacccggaatgggtgctccaccttcgcgcgcacgcttgccttg
aagtgttcccaacgttctgcccaagcacgcgcgcgcttgttgccaatggcttgaatcgtggagcgcttggcggcaatgaa
aaatgcagcctcgcagctctgcaactcgtcgcgtttttccgcaccggtgtagccgctgtcgccgaacacgctgtcttcct
tgccgtgcagcaatgcgtgcgtcaccgtgacatcggccacgttggctgcggtgcactgcacgtggtgtaccagcccggaa
aattcatccaccccaatgtgcgccttcatcccgaaataccactggttgcccttcttggtctgatgcatctcagggtcgcg
cgcacgatcggcattcttggtcgaactgggcgcagcgatcagcgtcgcatcgacgatcgtgcccgaccgcaggctctgcc
ccttgcgcgacaaatgggcgttgaccgcttccagcatccgagcggcaatgccgtgggtttccagcaaacggcgaaagttg
agaatcgtggtctcgtctggaacgttatccaagccgccgagctgggcaaaacgccgcagggtcgggatctcgtgcaatgc
ctcttccatcgccggatcgctcaacgcataccactgctgcaacagatgaatccgcaacatcgtcgcca------------
--------------------------------------------------------------------------------
-gcgcgtacggctgccgacccggtcgtcctgacaccggatagtgcggctcgatcagggcaagcagtcgcttccacggcac
gatgcgctccatctccgcaaggaagatctcgcgccgggtctgcttgcgcttgcccaggccctcggcgtcaccgaacgtca
gttgcatggatgcctcctcattccgaacaaatagtgtctcgcatttgtggtgcgttgttcagaggttccctagctgacgc
cctggattacgcacaatggatgccctcgcttgaatacatccagtatatttctgcaattataatattatattgatccgatg
tagtctgcgcaaattagtataatttaaattaaacgaacggagatggagcaggaaacgctagagtccgttagatccgctag
cttgcgcttgaattcgctacatgaggtcgggaatccacctacatctgtgatatttttcccttatttcgcaatacttttgt
cgcgtgtaggattgccgccctccgagatttgtgacgcattattgtcgcgttcgctccgacaatattctgcggtagggcct
gttaatatgcttttaagtcgttattgacgatggattaaatcggccgaagccatttccacagactttctctgaatagcaac
tgtccgttcagattttagagtttttggatagcgccgttaaacaatctcgcaagcacacggcgaatgcatgaatgggttct
gccggatgttcagtcagcgcatctccgaggggacggaaatgcggcagttaaagtgaataattgttaaatcaatgcccacg
ctggtgatcgccagcggtgggaacctctgcgccaaattttaaatatccgctgtagcggcgcgcccaattatcggaaccga
caagtcttatgaatcgctcgctactcgcaaccaccatcgcctcctgcctcgtcctgaccgcctgtggcggcggtggcggt
ggcggcaacgtccgtagcaacgcgccgcaagacaccatcatcgccccggcgccgaca-cccccgccgcccgccgccgacc
cgcctcccaagaccgcgccggctccgacgccagctccgcaacgctatcaaggtgtgggcagcaatctgctggtgccaacc
aatgcggatctggcgcagcaggccggtgccaagggcaagggcgtgaagctggcagtgctggacgataacctggtgcagag
ctacacgccgatcagcggcaaggtcgacagcttcaacgattacaccgccagcccgggcacgcccgaatcgtcggccaatg
ccttgcgcggtcatggcacgattgtttctgcgctggtgctaggttccgcgcaggacggcttcgccggtggcgtcgcgccg
gatgcggacctgttctatgcgcgcatctgcgccgaaaattcctgcggcacgcaggcgacccgccgcgctgcagtggatct
ggccgctgctggtgtgcgcatcgccaacctctccatcggcgcgtcctatccggatgccgccgcgagcgccaatgctgcgc
tggcctggaagtacgcactgacaccgttggtgcaggccgatgcgttg---------------------------------
--------------------------------------------------------------------------------
-------------------------atcgtggcctccaccggcaatgaaggcgcggccgaagcctcctacccggccgcaa
cgccggtacaggaagccagcgtgcgcaacaactggctggccgtcggcgcgatcaatatcgacagcgccggcaatgccgcc
ggcctgaccagctattccaaccattgcggcgccgctgcacagtggtgcctggtcgcgccgggcagctacaccgtcccggc
gctggccggcagcgaattgggcggccagattgctggcacctcgttctccactgcagcggtcagcggtgtcgccgcgcagg
tgctgggcgtgtatccgtggatgaccgcctcacaactgcaacagaccctgctgaccaccgccaccgacctgggcgacccg
ggcgtggatgcgctgtacggctggggtctggtgaatgcggccaaggcgatcaagggtccgggccagttcgcaagcgactg
ggcgatcaatgtgacgtccggatacgacagcaccttcagcaatgacatctccggtgtgggcagcctgaccaagagcggcg
ccggcaagctcaccctgagcggcaccaacacctataccggcggcaccaccattctcgatggcgtgttgtcgctcaccggc
agcctgcgttcggatcttctggtggctaactcggccaccttcgaagcgcacggcggtgtcattaacggcaactacagcct
ggtcaactcgaccggcaccaccgccatcgagctgggcaaggctcttaccgtcactggccaggccagcttgaaaggcaatc
tgctgttgctgccggaagcggccggctaccccgtcggcagcaccgaaaagatcgtcaacgccggcgtcctgcacggcacg
ttcgaccgcgtgcagtacgccaatcatttcttctggaacgcggcgctgtcctacaacccgaccaccgtcaccgccaccct
gacacgtaattcctccgcggccagtgcacaggccgccggtgcgccgcagtcggtggtcaatggtgggaaccaggtcgact
cgctggtcaaggtgctggatacgcgggtcgcttcgggcgacaccgacaacctgggcggcctgatcagcgccaccggtgcg
ttgattgccgcatccgatgcgcaggttgccgcatcgctgccgaccctggccggccaggtgcatggcatcgagcgcacgct
gggcttccagtccgcgctcaacgatgcacgtgtggctgccgaccgcctgccctatctggccgataccaccacgctgacca
cctggatgcagggcagctacctggacggcgatctgagccgcagcggtttcgattcggccgactacacccagcaggcaacc
accttcggcgtggatctgccgatgggcaatgccggcaccatcgtcggtgcggctgtgacctccggtcaggaccgtgcgca
cattgcggcctcttcgagccgtctgcgctcggatcggtatgcgatgaccgcctacctgtaccaaccgatgggccaggcgt
atctgtcggcaatcggttcatacggcatgagcaacgtcgaaaccgaacgcaatgtgcaggccggcagcatcggcgagcgc
ctgcaggaccgtcgccacgacaccaactggtcggcgcgcgcggaaatcggcttgatgccgcatgccgggttgtcgccgtt
cgtggccgccggtgtagtgagccagacccaggatgccttcagcgaagcatcgatgaccggcctggggttgagcgcgaatc
gcgacaccctgcgcgcagggtatggcgaggtgggcgtacgcggccatctggcgcacggcaagtggggcttcgatggtctg
gtggcgtatcgctcgctgttgggcaatccgaattccgacttctccgcctggttcaccggcttgccggaagcgcgtttcaa
tgtcgccggcgagccggtgtccaagcagtcgctgcgcgcctcggctggcgtgcgttaccagctcaacgacacgttctcca
tctacggcaacctgggcaccgagcgcagtcgttcggacgccaacagcatcaatgccaacgtcggtctgcgctggcagttc
tgatcgccgccgatgcagcggtgctgcaggcgatgcaagcgatgcaagcgatgatgtcacgcacgctgttgtgtgacaga
tgaaagaaaggcccaggcatgtccgaggccttttcgttgacggcatcatgcgaatgccgaactgcgcaagcgccttggct
gataaggcgtctcgcggaccggccgcgcgcagacgatacgaaggtatatcgatgcgatgtccatggactgccgaaaacgc
ctggaaacccctggtttggcgcgctgacggctggcaccatgcacgccatcgacgcggctgcagcacgcgccttcactgcg
ccggccccgatggcaggcgcgcagctccatccctgtggcgatatgccatgggtgccagacgatgccgtcgtgcgccgctg
ccggcagcgagcgtgtctgcatcgccaatgcaagcgctgcccgctttcgtgggtcgcggactgcatgtgcaacgccttcc
cctccccgctcgagtcacagcatgtcgtccctcttcctgcgttctacgctggcagctgcctgcgttggcagcctgcttgc
tggctgcggtgccaccccgccaccgccggctccctcgccgctgctcatccacaccagcacccaggtgagcgtgccggcgc
actcgccgttgcgtgccagcctgcgcgtgcaggcagtgcgcagccagcccatcgcccccatggtgcagatgccggcggtg
atcgatgtgttgcccgagcggctggtgcgtgtcgtgccgccgttggccgggcgggtggtcgcattgcccaagaccctggg
cgacaccgtgcgtgcaggcgatgtgctgtgcgtgctcgattccgccgaacttgccaccgcctacagcgatgccggcaagg
cgcgcgccacgctgcaacaagcgcgcctggaactggctcggcagaaggtgctagcggcagacagcattgcagcagcacgc
gatctgcaggcggcgcagcaggctttcgacagcgcgcagaacgatgcgcgtgcggccagcgatcgtctggcccagctggg
tgtggccgcacaagcaacatcgcatcgacgctatgtcttgcgtgcacccattgccggccgcgtggtggacctgagcgctg
cgctggggggcttctggaacgacacgtcagcgccactgatgacggtggccgatatctcgcgggtctggctgaccgccagc
gtgccggaacgcgagattggccaggtcttcgaagggcagcaggtcaccgccagcctggatgcctacccgggccaacactt
caccggccaggtacaacacctggacgatctgctcgaccccaccacccgtacgttgaaggtcagggtggcattgaacaacc
acgatggcctgctcaagccgggcatgttcgcgcgcgcccagtttcaagcacgcccacagcaggcgttgctgattcccgac
agcgcgctgttgcagatggggctgtatacgcgggtatttatcgaaaccgccccgttcgtttatcgctcgcgcattgtcgc
caccggccgcgctgtggatgggtctaccgaaatcctgtccggcttgaaggcaggcgagcgtgtggtgatcaaggacggag
ccttgctcaatgattgagtcgatcatcaccacctgcttccagcgtcgcggcatcgtctggctggtcttcgtactcattgc
gttatacggcacatggagctggacgcagctgccggtggaagcctatccggatatcgccgacgtcacttcgcaggtggtca
cccaggtgccaggcctgggtgcggaggaagtagagcagcagatcaccgtgccgctggaacgtgcgttgatgggcacgcca
ggcctgcatgtgttgcgctcgcgcagcctgttcgcgctgtcgttaatcaccttggttttcgatgacgggacagaaggcta
cttcgcgcgccagcgcgtgctggaacgcatacaggcggtcaccctgccctatggcgcgattcccggcctggatccgtata
cctcgcccaccggcgagatttatcgctacacgctggaatcgaaaacacgcagcctgcgcgagctgtccgacctgcaattc
tggacggtgattccgcgcttgcagaaggtgcaaggcgtggccgatgtcaccaacttcggcggccttaccacccagttttc
attggcactggaaccggaccgcatgacgcggtacggggtgtcgttgcaacaggtcaagagcgccatcaccagcaataacg
ccgatggcggcggtagcgtgatggatcgcggcgaacagagttacgtgatccgcggcatcggcctgctgcgctcgttgcag
gacatcggcgatgtggtggtcagcaacagcaatggcgtgccggtgctggtcaaggatctgggcgaggtgcgctacgacaa
tgtggaaaggcgcggcattctgggcaaggacaacaacccggacacgatcgaaggcatcgcgttgctgctcaaggacagca
atccgtcggtggccttgcaaggcatccacagcgccgtggaggagctcaacaacagcttgttgcccaaggacgtcaaggtg
gtgccgtatctggatcgcaccgcgttgatcgatgcaacgctgcacacggtgagcgccacgctcaccgaaggcatgctgct
ggtgtgcgtggtgctgttgatctttctgggcagcccgcgcgcagcggcaatcgtgtcgctgaccatcccgctgtcgttgt
tgatcgccttcatcttcatgcaccacctcaagattccggccaatctgctgtccttgggcgcgatcgacttcggcatcctg
gtcgatggcgcggtcgtgctggttgaaaacgtcctgcgcctgcgcgaagaaaacagcgagcgtgcgttgaccgcgggcga
tgcgatcgacgccaccttgcacgtggcgcggccgatcttcttcggcatggccgtcattgggtgtgcgtatctgccgttgc
ttgcgttcgagcgcatcgaatacaaactgttttcacccatggcttacgcggtgggcgcggccttgatcggtgcgctgctg
gtggcattgatgttgattcccgccctggcgtggctggcgttccgcaagccgcgcaagatgatgcacaaccgcgtattgga
agcactggggcagcgctaccgcgcattgctggaacgtagcgttggccgacgcggttggttgctggcctgcgctgcgctgg
ccctgtgcgtgctggccgtgctgggtggcagcatcggccgcgacttcttgccgtatatcgatgaaggctcgctgtggcta
caggtgcagatgccgccaggcatcaccctggacaaggcagcacgcatggccaacgccttgcgcacggccacgctggaatt
tcccgaggtgtcgtacgtggtgacccagaccgggcgcaacgacgatggcaccgactactggacgccctcgcatatcgaag
cgagcattggcttgcgtccgtacaaagactggccatcgggcatggacaagcagggactgatcgctgcgcttggcgcgcgt
tatgcacagatgcccggctatacggtcagcatgatgcagccgatgatcgacggcgtgcaggacaagctctccggtgcaca
cagcgacctgaccgtcaaggtgttcggcgacgacctgcaacaggtccgtggcgttgccgaacaggtggctacagccttgc
acgcagtgccaggcgctgcggatatcgccgtggacgtggagccgcccctgcccaacctgcaggtgcgcttcgaccgggat
gcggcagcgcgctacggcatcaatgccgccgatgtgtcggatctgattgccaccggcatcggcggcagcccgatcgggca
gatgtatatcggcgagaagagctacgacctcaccgtgcgttttccgcagcggtatcgcaacgatccgcgggccattggcg
cgttacgtttgcgcaccgctgccggtgcggagataccgctatcggcggtcgccagcatcacgaccaccagcggccagagc
gtgatcgtgcgcgagatgggacggcgcaacatcatcgtgcggctcaatgtgcgcggccgcgatctgtccagttttctcag
cgatgcgcaggccacgctcgtgcgacacgtgcggatcgatccacagcacatgcagttggtgtggggtggccagttcgaaa
acctgcagcgtgcccaggcccgcttgctggtggtgctgccgaccacgttgtgcatcatgttcgtgctgctgttcggcgcg
ttcggcaacctgcgtcagccgacattggtgctggccgcagtgccgctggcgatgatcggcgggctggctgcactgcacct
gcgcgggatgacgctcaatgtctccagcgcggtgggctttatcgccttgttcggcgtggcagtcttgaacgcggtgctga
tgctggcgcagatcaaccgattgcgccaggaccccggcatgtccttgcgcgaagcggtggtggccggtgcggtgagccgc
atgcgtccggtcctgatgaccgccacggtggcagcactcggcctgacaccggcgatgctcgccactggcctgggcagcga
tgtgcaacgccccttggccacggtggtggttggcggcttggtcaccgcgacggcgctgacgctgctgttgttgccatcgc
tttactacctgatggaagcctttgtcgcagcgcgtcagggccgccaggagacgaccgcatgacacaccttcgcagcacgt
tgctctcaagtgccgtggcggtgtcgctcgccgcctgcgcagtcgggccggactttcagcgcccggctcccccggctacc
cagcgctacaccgccaatacgttacctgcagcgaccacagccgccgacgctgcgcatggcggtgcgcaacagttcgagcc
ggggcaggaagtaccggccgcctggtggcacgcattcgactcgccacaactcaatgctgtggtggagcgcgcattgcgtg
ccaaccccgatctgcaggctgccgatgccgcgctccggcaggcgcaacagacactcgccgcgcaacgcggtgcctggctg
ccgcaagcggatctgcatgtggatgccagccgccaacgcaactcggtggtgcccacgccagatgcgggcatagacacgcc
atacgcgctacgcaccgcacagctcagcgtgagctatacgctggacgtatttggtggcacgcggcggcaagtggaagcgg
cgggtgcgcaggcacaggcgcagcgtgatcagcgcgatgcggcatacctgagtctcaccgccaacgtggtgaacgcggcc
attggcgaagcggccgtgcgcgcgcaactgcaggctgcacgcgcgcaggtcgccatcgccgaacagctgtgcacgctcac
cgaacgccagcagacgcttggcgccgtcgggacagcgcaggtactggcccaacgcactgcgctggcgcaggcgcaggcca
cagtcccgccgctggaaaaacagttggaacaacaacgtaccctgctcgcgattctgggcgggcaagtgccgagcgaggct
gcggatgaggcgtttacgctggagacgctgcagcttccggcacaactgcccttatcgctgccctcgcagttggtcgaggg
ccggccggatatccgcgccgccgaagcgcaagcgcatgcggccagcgcgctgatcggtgtggccacagctgcgcgcttgc
cgtcgattaccctcagtgcggccagcggcggttctgcggcgagtttcgggcgcatgttcgcggccggtaatacgcaatgg
tcgctggccggtagcctgttgcagccgctgttccatggcggtgcgcttgcgcatcagcaacgggcggccgaagccggcta
cgcgcaggccatggcgcaataccgcagcgtggtgttgaacgcgttcggcgaggtctccaacgcgctcacggcgctgcaga
gcgatgcacagagtctgcgtgcctgtgccgatgcgcaagcgctagcggggcgcacgctggcggtggtgcagggtcaacag
gcggcgggcgcggtaggcatggccgatctgttgcaggcgcagcaggcctaccaaagcacgcaggcggccacggtccaggc
acaagccgcgcgctacaccgacaccgttgcgctataccaggccctgggtggcggtccatggtggtcgccaccggcacaga
cacgcgaacccgcggctccatgaatcaagcactgcctccagcgccggttgtgtaacggcggcgccgccagctgagacaat
cgccgccatgcgcctgacctctctattccgctccccgcccacccgtaccgacctgcttggcatggtcggcctggtggctg
gcatggcggcgatcttcgttgccgacacgttcaccgattacgcggtggcggcggccttgttctatacgctggtggtgctg
ctgtcggtgcgcctgctcacgcgtgcgggcgtggtgtccctggcggccacctgtctggcgctgatcgtgctcagcttcca
tcttaccccggccggcagttaccgcgtgggcgtgatcaattcctgcatcagcgcggtggtggtggcggtgaccacgtacc
tggcggtacagatggaagcggccaaggccagcgcacatggcgcacaggcacggctgttgcggctgacccgcagcggcagc
atgggtgggctagccgcatcgatcgcgcacgaagtcaatcaaccgttggccgccatcgtgaccagcggcaacgcctgcca
gcgctggttggcgcagcaaccgccgaacctggccaaggccgatgccgcactggagcgcatgctcgccgacgccggccgcg
ccagcgccatcatcgcgcgcatgcgtgcgctggcgcgtggcgaagcgagtcagcgccagccgctggatttgaaccgtacg
gtgctcgacatgattgcgctcacccgaggcgaaaccgagcgtcatggcatcgcattgtcgctggagctggatcctgccct
gcctgcagtgctggccgatggcgtgcagattcagcaggtgatcggcaatctgttgctcaacgcggtggaggcgctggcaa
cggaaccggatgagacgcgcagcatccacgtgcgctcgcatgtcgatggtgcgtgggcatgcctgtgcatcgacgatacc
ggcccaggtttatccgaggatgcactggcgcatatcttcgaagcattctggagcacgaaggacgatggcatgggtattgg
cttgagcatcagccgcaccatcatggaagccaacggcgggcagatctgggccgagccggccaacgtgcgcggtgcgcgct
tcggcctgcgtttgcccttggtcgcggcggagcgcaggcaatgagcgagatggcaccggtggtgtatctcatcgacgacg
atgcttcgatgcgcgccgcactggaagatctgttcgcctcggtcgggctacaggtctgcgcattcggttccaccgatcaa
ttccttgcgcatcggttgcaggacgcgcccgcctgcctggtgctggacatccgcatgccgggccagagcgggatggaatt
ccatcgacgcatggtcgaatccggcttcgccctgccaaccatcttcatcaccggtcacggcgatatcgcgatgggcgtgg
aagcgatgaagaacggcgcgatcgagttcctgaccaaaccgttccgcgaccaggccctgctggacgcgattcaggacggc
atccgtcgcgaccgcacgcgtcgccagagcgatgcggttgctgccgagctgcgtgcgcgttgggagtcgctgagcagcgg
cgagcaggatgtgacgcggctggtggtgcaaggcctgttgaacaaacaggtggccgcgcgcttgcacctcagcgagatca
ccgtaaaagtgcggcgtgggcaggccatgcgcaagatgcaggccggctcgctggccgagctggtgcgtttggccgaacgc
atcgggctgtaatgcgcgctgtgttacggatatgggtaatgtgtgctgtattgcatgcccacgcgtgcgccattggccga
tggcagccgcagcgatggtgtgagcggcttgcaactgaaacgttgcaatgcggctgcacgcaggcagcgcgtcaatgacc
tgatcgccgcaatgcacatgaacgctcacgtgcacgccttactcgcgcgatgcacagagaagaacgcgcaaaaaacgccc
aggcatgccggggcgtttctcagtttcaagcatgcggcaagccaagactcagaagctcactgcccaggtcacctgaccac
cgtacgcagtctgcccgtcgccgtcgagtccctgcagcgacaatgccaaccggctgcccggcgaggtgatcagactgacg
cccaactcgccgacgacggcgttcttggccagtgtgacgctttgcaccgagaactccgaagcggtgccgacgaagccggc
cgagcgctgtacggagcggtcgccgaacgcgtgccgccagcctgccgacgcatacaaccccgccttctggccgaggtccc
aatgcccacgcacgcccagcgtggcggtgctgaaggtatcgctggcacgatccaccgacagcgcggaaataccgccgcgc
tcagtgaaaccgtcggtcttcagacgggtgtaatcggccgcaacgaacgggctgtacaccgcgcccttggtgcgcagatt
ccaggccgcttccagcgacaccgtcaccgcggtggcatcgtagctgctgctcaggcgttctgcgagcacgccgggcaaca
tcagccggcgcgtgctgtcgatgttgtagctggcgtaatccaccacgccttgcagcgagaacgcagaccagtcggtgcgg
ccatacacgcccgcatgggtgccatccacatcggcgcggtcgccccattcgcgcgaccagctcttgatgtcctggttgcc
cactgcgatgcccaccacgctgctttcgccgaagcggcgttccgcaccggccatcacgccgttgttctcgcggcgtaccg
acaccgcatcggcattgccatcgacacggttgggcaggctacgcccggtgatccacaccatggtgtccccgaccagcgtg
t-cctggctatcgccgcgcagatggttgccgatgccgctgttgaggaagcggctatccagcagggcggtcgcagtgctgg
catggctttcgcccgagagcgaggcaaacgcggtgcgaaccgcttccgggtcgtcgggcaaacgtagcaccgcctgatag
atcgggctggtgttcggcaagccatccacggccgccgcagtggactgctggttcggcgtggtcaccatgcccaccatgcc
cacggtgttgcgcccgaacgtcaccgacaacgcggtagcggtgaggctcacattcggatcgataaacgcgtaatcggaaa
tgatgttggtgaactgcccggtgagaccgccgctggcgctgatcaccggaatctcggtgaacagcggcaggtcggtcgca
cgtaccaactccagcgtggtgccggttgccacggtggctgcgccgcccaccgtcacaggcgtcaccacaccgcccgcgcc
gggcgccacctgcaacgtcgagcctggtgcaaacgtggcattaccgccgacgctgatggtgccactggtgccaccgatga
cgaccgtgcccgaggacaccaggctgccaatgctgccgctgccggtgagcgtgccgcccgggcccaccgtgaccggtccg
cccagcgccgcgccggggttggcctggttgcccacactcagcgtgccggcattgacttcggtcgggccggtgaagctgcc
gctgtttgcggtgagcactagcgtgccgttccccagcttgatgaaccgcccgaacccgaacagcctgcccgaataggtcc
ccgcactgttctgcaggaacgtcagcgtgctgttgttggtgatgtcaccctgcagactggcggtattgccgatcagcgta
cccgcgttgatggtggtgccgcccaggtagctgttgccaccttgcagcgtcagcgcaccggcgccctgcttgatcaacgc
accgctgccgctcacgttgccggcgtaggtcccgtcgcccgcctggtcgaacaccagcaccgcattgttgacgatgtctc
cctgtaggctggcggtggtgccgatcaggctgccactggcgacggtggtgccgccgctgtaggtgttcggtgccaccaag
gtcaacgcgcccgtgccctgcttgatcacgctgccggtaccgctgaccgtgccggcaaaggtatcgtcggtggcctgatc
gaagatcaacgtggcgttgtcgaccacgtcgccctgcaggctggcggtattgccgaccaagctgccggcactgatcacgg
taccgccggtatatgtattggggccaagcaactgcagcgcgccagcgcccgccttttccagcgagccagtgccgctcacc
gtaccggcatacacgccgtcggtggtctggttgaagaccaacgccgcgtcgttggcgatatcgccctgtagactggcggt
gtcgccgatcagggtgccggccacaatgctggtgccgcccgtgtagccattggcaccgttgagcaacaacgcgccgacac
catccttgaccacggtgccggtgccggtgatcgagccgttgaacacaccatcggctacttggttgaacgccaatgtcgcg
ttatccacgatggcgccttgcagacttgcgctgtcgcccaccagcgtacccgcagtgagcgttgtcccaccgctgtaggt
attgctgccgcccagcgtgagggtgccggtgtttgtcttgatcaacgcaccgctgccgctgatgttgccggcaagcgtga
ggtcggccgggttatcgacggtgagcgccgcgcccagcgtgaccgcattacccaatgcggcggcaaccggattgctcagc
accgaatcgccgttgaccgacaaggtgccgctccccaaagcggtgtcgccagccaccgccagcgtgccatcgttaagtac
cgtgccgccggcatagctgttgttgccgctcagcgtgagcgtggaggtgccgttcttgatcaagctgcctgcaccgctga
tcgcgccggtcaatgccaggtcgttgctgcctggcagcgtcaacgccccatcgagcaccactgtattgccaacagtcaat
gcttgattggtatcgagcgtggtgcccgctgcggtggtcagcgtgccggtgcccagtgcttgcgcattacccaacaccag
gctgccgccgccaagcgcggtaccgccggtgtaggtattggaaccactcaacaccagcgtgccggtgtcgagcttttgca
gcgcgccggtaccgccgatggcgacatcaatggtgccggtaacgccaggatcgacgcggatgatggtgttcgctgcgttg
gcgctcaatgcgcctgcacctgcatcgctcagcacatagccatcggtgatgaactgcatgccgacgatgccttgcgtgcc
ctgcacgcccacgttgccggcggtgccgccgaagaccgcaaagctgttctgccagtcgctattggtcagcccatcgccgg
aggtccagttggtggcgccagcagtccacacgccggtaccgccatcggcgatgccgttggcgacggtttgcgcgccatcc
caaaactgcgcagtgttgccggactccagcagcaccacgttgacttgctgcgccaacgaggtctgcagtgtcagctgggt
ggagtcgactgtgcccggcaatgtgccgaagcccatgccattgttggtcaacacaccggtgtaatcgatcaagcgataca
caccagtgccgaaaccgccgatatcggtgatgttgagcgtgccgtccaacgtcaggtcgccgttgaccgccagcacaccg
gtttggctgggtatccccagaaacgcatcgagcgtggcattgggtgcgaagctcaggctgccggtggtcagcagcgatcc
gctggtcaccaccagacggccgccatcgttcaccgtcacggccgcatcgaccacgccgctgccgctcagcgtgccgccgg
tgcccacggtgaggccaccggtgctgcccagcgtgccatccacatccagcgtgcccgcagtgatctgcgtggtgccgccg
atcgcgctggtgccggtcagttgcagcgtgccggtgccgactttttcaagattgccggcatcgctcaacgaaccggcgaa
ggtgctgcttacgttgttgacgcccaactgcagcgtattgctacccacgatcgccacattccccaagccggccaggctgt
tcaatgcggtattgctgccgagcgagagccccgcccctgccgcgacatccacgctggcggtcgtccccagcgtgccggtg
gaggacgtagcaagcacgccgctctgcaccgacaccgggccgctgaacagattgctgccagacaaggtcaacgtgcccag
gccggtcttggtcaaagcacccgcaccactgagcacgccggtcagcgccagattgtccgcactggcgatggtcaggttgg
cgcccaggttgacgttgttgcccagcgccaaggcaatcgcgttgctcaaggtggaggtgccaagcaccgacagagcgcct
gcgccgagtgcggtgttgctgcccaccgccagcgtgccggcattcaatacactgccgccgaggtagctgttgctgccatc
caatgcgagggtggaggtgccgttcttgatcaagctgccggggccgctgatcgcgccggtcagcgcaagatcgttgctgc
cgggcacggtcaacgccccattgagcaccaccgcgttgccaaccgcccatgcttgattggtatcgagcgtggtgcccgct
gcggcggtcagcgtgccggtgcccaatgcttgcgcattgcccaacaccaggctgccgccgctaagcgcagtaccgccggt
ataggtgttggggccactcaacaccagcgtgccggtgtcgagtttctccactccgccgatgccggtgatggccacaccaa
tgctggcggtggcacctgggtcgacgcggatggcagtcaatggattcgtcaccgccagtgcacccgcgccgacatcggtc
aactgatatccatcggtcacgaactgcaagccaccgatgttctgtgtgccctgcacgcccaccgtgcccgcagcaccgga
aaacaccgcgaaatcgccttgccaggcgctgttggcgctgccgtcctggccggtccagttggtggccgccccccaggtgc
cattaccgccatcaatggtgccattggccgtggtctgcacaccgtcccagaactgcacgatgctgcccggcgcggtcacc
accagattgagttgctggccgatggcggtctgcaacgcaagctggctgatgtctacgctgccgggaaacaggccgatcag
catgccgttgtttgtgagcgcgccggtgtagtcgatcaagcgatacacgccggtgccgaagccaccgatgtcggtgatgt
tgagcgtgccatccagggtgagattgccattgacctcaagcagtcgcgttgtgctcggcgcacccaacgccacatcgaca
aacgcgcccggcgccagcgtcagtgcgcccacactcagcgaagaaccgctggtcagtgcgagccggccgccatcgctgat
attcacggcagcgcccacgttaccggctgtgccggtgccggtcagcgtgccgcccaaggccacgttcaaggcgctggtgc
cgaggctgccgaccacatcgagcgtgcccccgctgacctgcgtgctaccgccgatggcgctggtgccgagcaaacgcacg
gtgccggtgcccaccttgtccagattcccgccaccgcccaggctaccggcgaaatcgccgccgcctactagttgcagcgt
tgcgccggtatcggtgtctacatcgcccgcgccagtgagcgtgttgatcaatccaccgttggtcagattcaacagcgcac
ctgctgcgacatcgacattgctggcgttgcccaatgaggcagcggtgctggccaccacggtaccagcctggatcgccaag
gggccggtgtaactattgttgccgctcaaggtcagcgtgccgagaccggtcttgatcagatcaccgcttccgctgatggc
accgcttgccagcatgtctgcggcgttatccacggtgagcgcggcgcccaacgcaatgtcgttggccagcgcaacggcga
ccgcgttgctcaagaccgagttgcccaataccgccagcgtaccggtgccgagtgcattgtcggctcccactgcaatcgtg
cctgcggtcaggctcgtgccgccgctgtagctgttggttgcagtgagcgacagcgtggtggtgccgttcttgatcagact
gccggcaccactgatggccccggtgagcgtgagcgcctgtgtgctgggcaagttcagcgccgcagcaaggctgatgtcat
tggccaccgtcaacggcgcggtcgtgctgagattggatgctccggtgacattcaacgcacccgtgcccagcgcggaggcg
gtacccagttgcagtgtgcccgatgccaggttggtgccaccgctgtaggtattgagtccgccgagcgtcagcgtgcccgc
gccggttttgttgacgccaccaacgcctgcaagcgtgccactcaaggtcagcgcgttgccgctggcgcccaagcccagcg
tattggtcagtgcgaagttgttggtcagcgacagtggcgcagtggtatccagcgaaccgcctgctgcagtgaccgtgcca
gtgccgagcgcaccggaggtttcgagcagcacgcttcccgcacccaaggtagtgccaccgctgtaggtattgttgccgcc
caaggtcagcgtgccggtgccaaccttattgagcaacccggtgccactgatcgtgcccgcaatccgtagcgggttttccc
cgccgatgccgacggtattgctcagcgaaaatgcattggccaagttcaccgaagcaccagccaatacactgccgccagat
gcggtgacggtgcccgtgcccagcgcactattggtgccgaccgtcaacgcgccatcgatcaaattgacgccaccggtgaa
cgtgccggcaccattgagcgtcaactcaccggtgccggttttggtcagcgcaccggtgccggtgattgcgctgccgataa
tcaagttattggtgccctgtaggctcaggccgcccgcacccaacgcaatgccattggtcggtgccagcgtcaggcctgca
gccgtggcttcaagcgtgccgccgttggcagtgatggtgttgcccagctgcgcgggattggcgaactgcaacacgccgcc
attgagcgcgctgttaccgaagttattcgcgccgcccaccgaccacgtgccgctattgacgcgcaagttgccgaagttga
tgtactgcgcggtgcttaacgtgcctgcgccggtgctgccgctgccggtacccactgcagaattctgcaggatcagcgtg
ttgctgccgcccaggccgccgtcaaccacgccggtctgcgcgaagctcagcaaaccacccgggccgagcagttcgagtgc
aattccaccggcgctgttgacggtgccagtggtgaccgcggtaaagctgttggtgctacccgcacccatcgaaacactgc
cgttgatggcgcctgcgttgacgaacgtgttgccggtggcggaactctgaaagcccacccgcccgttgatggtgccggta
ttgacggcattgacggtgccgccgcccgtcaccgcaatgacgggggtgttcgaactcagaatcgacagcccagccaacgg
acggctatcgatcacgccggcgttgttgatttgcaccgtgccgccgctggccgaggtcagcccgagcgccatgccgtcga
gattgagcagattggcgccaagcacaccgccggtgccgtagatcgtgccgccggcaagattgttgacggtcactgcagtg
gagctggcattgcccatggtcacgccgctgctcagcaccgagagcagcccgagcacggaagggtcaatggtgccggcgtt
attaagcgtggaattggttccgctcaaggcaatggcggtaccgcccaacaggcccgcagtcatctggctgccggacgcaa
tattgacggtcaggttattggcgccactggcgaagatgttgcttgtgcttggcaacccggagcaggtcactgttgcgccg
gctgccgggatggccggcgtgcacgcaccccaggccagcatcggagcggcggtggcccccaccgtcagtaccaccagggc
cggcaattgacgacggggagcgccaggcttcccgcgccgccgcaccaactcatgggtcaccaaccaattgccgatggccg
cgttccagacaagcgcaaatgcacgattcatttgaattccccctgattgccgagcagaaacagacgcgcccccatgcgcc
cgcctccaaagacgggattggaataacggtagagcaggctcaagcgacgacactattccagcggggatcgattcagagcc
agagacaatcccgacacgaacagatccatttaattccaatcacaaaatgccagtttagagataaataggcgaattg-aaa
aaatgaaaattcgatgaatatcacaaaacccaaactcatacatgacacaagcgaaatctgtcgaccagtttgctcgtgct
cgctaaatggattcgccggctcgcccgtaatttcgcacactacttggtcgcccctgaaaaa-ccccagaccgcatccatt
gcaaggcctcacctgcggttttggcgtgctggaactgccagttttcattactctacgtactggtttctggcagttttcgc
ccatgcgtacacgccgtcctgccgccgagcaattgcatgccgatgagctgtttcgttcgcgtctggagaaccagatcgac
gtgcgccatccactggtccagctgagccatcggctgccgtggagtgcgttggagcaggcgttgtcgccgcggttgccggc
caccaccagcacaggcggtcgacccgcattgccggtgcgtctgatcgctgggctgctctacctcaagcacgcctacgacc
tgtccgacgaggcggtctgcgaacgttggctggaaaatccgtactggcagttcttcaccggcgaggtggtgttccagacc
tgcttgccgtgcgatcccagctccctgacacgttggcgacagcgtctgggcgaagccggtatggaagagctgttggcgca
tacgatcaacaccgctcacgcgatgaaggcggtggacacacgcgagttgtcgcgggtgatcgtggataccaccgtgcagg
aaaaagcgatcgcccatcccaccgacagccgtttgctggaggtggcgcgcaagaagctggtgctgctggccaagcgccac
ggcatcgtcttgcggcagacctatgtgaggcaaggtccggggttgagccgcaaggccgggcgctatgcgcatgcgcgcca
gttcaagcgcatgcg-----------------------------------------------------------------
--------------------------------------------------------------------------------
-----------------------------------------------------------------------caaggta--
ctgcgacgccaacgcacgatcctgggacgcgtattacgcgatctgcaacgcaagctggcccagctggaaccgtcggtgcg
tgagcgcatcggtgtctggttggagcgcgcacaacggttgttgacacagcgtcccaaggac-aacaaaaactctacgcct
tgcacgcgccggaagtggaatgcatcagcaagggcaaggcaagcagcccgtacgaatttggcgtcaaggtcggcattgcg
gtgagtgcgcgcaagggcttgatcgtgggcgcgcgcagttttcctggcaatccctacgacggcgatacgttggccgagca
actggaacaggcgcgcgggctgctgcaggatgtgaatgtgatcccgcaggtggcgatcgtggacctggggtatcgcgggc
gggacgtggagggtgtgcagatcctgcatcggggcaaagccaagacgctgacacgacggcaatggcgctggatcaaacga
cggcaagcggtagagccggtgatcggacatctgaaacaggactgccgcttgaatcgctgccatctcaaaggcgcccaagg
cgatgcactgcacgtgctcggctgcgcgccgctggctacaacctgcggtggtggctgctgcgctggatcgcctttttgcg
tgcctggttgcagg-ggtgcgggcgcgcccctcaacgtgctcaagcatcatgtggccaccaaacatggcatttggtgttt
gagagggtttttcaggggcga-----------------------------------------------------------
--------------------------------------------------------------------------------
--------------------------------------------------------------------------------
--------------------------------------------------------------------------------
---------------------------------------------------------ctacttgttccagctgatgcacg
cttggttgcaggtggcgcgggcgcgttcctcaacgccctcaagcaccatgtagcccgcaaacatggtactggaggtttga
gaagggtttttcaggggtgactgataatttgtattacctaattcaaacttgggttttaatttcagtgatttcgcgcacgg
tttgttcgtaattgttggtgcctaattccgctgcggctgccgttcgagcggttctcgcat-aaaaataatcatttcttaa
atcggggttttatgaaaattccagagaagtctcacgttaaatttagcgtgggaagatgggctgcggggcttgttttgatt
gcttcgattgcaggggctggctttgcttctgctgctgagcgaaaccttgggactagacctgcagatgtccccgcggacta
cgtgataactccgttcggctatttttcgcctgcgtgcgttcagcagattcatagtggagaccagatcacgctagatggcg
gaattcagcgcatcacaggttcgttagagcagcgtaagatctgtagccaggacaacttcacgcgcgatggtgttcgcgtt
aagcctgatggaagaactttggaaggtaagctagctcgaacaatggacgggaattcgggagagcaaaccaaagcagtcca
cctccaaaaaattgcacatgattatcttgcctacggaggctatatcacgtctcaaccgatgggtagaattgtcgctagtt
ggaatgtcccgccaaatccaagagttcgatccaatcagataatctatttcttcccgggaatgcaggctgacacaattatg
cagccagtattacgctatcttggaaaatccaacacctgggatcttagtagctggaattgctgcaaagacggaactgtgtt
tactagtgattatatacctgc-aagtctggcgatcatattgttggtgatacgtactctacttgcaagtctggcgtggcct
gtaatcgctggaatattgatacgaaaaacatcac--cgggacgcagtgtacgactaaaagctgctctttatgcgaaaatg
aaatggatttgcggtggggcgctcgaagt---------------------------------------------------
---------atacaatgttgcccgttgcgatgaatttccggacggtggaatccttacgtttagcgacatttccgtctatg
atcgaaatatgattcgcgtttcgtccccgccatgggatagcaaggggcctgatgctgcggggctaactccgcaatgcaat
tatggcgccaagacaaccgatacttcagttactgttttttattgagtattagtagcaaatatcatcctgattagccccga
ccttcagccagcagtcgcaggatctgcgccaggcggggttgatggtgccgtcacctgaagtcaacgaggtggcgagatga
gcatcaacactttgcagttccaggctgggttgtcgatgcctgagttctttgcgtcctacggcaccgaggccaagtgctac
cgcgctctgtacagatggcggtggcgacgt--cccccaagtttgagtagcacctcagtttggactccaattccctacccc
gaggagattggacgtgaagaagcgcttttccgaagagcagatcatcggcttcctgcgcgaagccgaggccggcatgccga
tcaaagacctgtgccgacggcatggcttcagtgaggcttcctactacctgtggcgcagcaagttcggcggcatgagcgtg
cccgatgccaagcggctcaaggacctggaggccgagaacacgcgactgaagaagttgctggccgagcaggtgttccagaa
cgacctgatcaaggatgcgctgcaaaaacaatggtgagcgcaccagcgcgtcgtgcgctggtgcgcgagtggatcgcagg
tggcgccagcgagcgctgcgccctggcagcgaagcgcgcacaacggttgttgacacagcgtcccaaggac-aacaaaaac
tctacgccttgcacgcaccggaagtggaatgcatgagcaagggcaaggcccgccaaccgtacgaatgtggcgtcaaggtc
ggcattgcggtgagtgcgcgcaagggcttgatcgtgggcgcgcgcagttttcccggcaatccctacgacggcgatacgtt
ggccgagcacctggaacaggcgcgcgggctgctgcaggatgtggatgtgatcccgcaggtggcgattgtggatctggggt
atcgcgggcgcgacgtggagggtgtgcagatcctgcatcggggcaaagccaagacgctgacacgacggcaatggcgctgg
atcaaacgacggcaagcagttgagccggtgatcggacatctgaaacaggactgccgcttgaatcgctgccatctcaaagg
cgcccaaggcgatgcactgcacgtgctcggctgcgccgctggcgacaacctgcggtggctgctgcgctggatcgcctttt
tgcgtgcctggttgcaggtggtgcgggcgcgttcctcaacgcgctcaagcatcatgtggccggcaaacatggcatttggt
gtttgagagggtttttcaggggcgacttattagtcgcccctg-aaaacccccagaccgcatccattgcaaggcctcacct
gcggttttggcgtgctggaactgccagttttcattactctacgtactggtttctggcagttttcgcccatgcgtacacgc
cgtcctgccgccgagcaattgcatgccgatgagctgtttcgttcgcgtctggagaaccagatcgacgtgcgccatccact
ggtccagctgagccatcggctgccgtggagtgcgttggagcaggcgttgtcgccgcggttgccggccaccaccggcgcag
gcggtcgacccgcattgccgctgcgtctgatcgctgggctgctctacctcaagcacgcctacgacctgtccgatgaagcg
gtgtgcgaacgttggctggaaaatccatactggcagttcttcaccggcgaggtggtgttccagacctgcttgccgtgcga
tcccagctccctgacacgttggcgacagcgtctgggcgaagccggtatggaagagctgttggcgcatacgatcaacaccg
ctcacgcgatgaaggcggtggacgcacgcgagttgtcgcgggtgatcgtggataccaccgtgcaggaaaaagcgatcgcc
catcccaccgacagccgtttgctggaggtggcgcgcaagaagctggtgctgctggccaagcgccacggcatcgtcttgcg
gcagacctatgtgaggcaaggtccggggttgagccgcaaggccgggcgctatgcgcatgcgcgccagttcaagcgcatgc
gcaaggtactgcgacgccaacgcacgatcctgggacgcgtattacgcgatctgcaacgcaagctggcccagcaggaaccg
tcggtacgtgagcgcatcggtgtctggttggagcgcgcacaacggttgttgacacagcgtccca--gacaaacaaaaact
ctacgccttgcacgcgccggaagtggaatgcatcagcaagggcaaggcaagcagcccgtacgaatttggcgtcaaggtcg
gcattgcggtgagtgcgcgcaagggcttgatcgtgggcgcgcgcagttttcctggcaatccctacgacggcgatacgttg
gccgagcaactggaacaggcgcgcgggctgctgcaggatgtgaatgtgatcccgcaggtggcgatcgtgga---cctggg
gtatcgcgggcgggacgtggagggtgtgcagatcctgcatcggggcaaagccaagacgctgacacgacggcaatggcgct
ggatcaaacgacggcaagcggtagagccggtgatcggacatctgaaacaggactgccgcttgaatcgctgccatctcaaa
ggcgcccaaggcgatgcactgcacgtgctcggctgcgccgctggctacaacctgcggtggctgctgcgctggatcgcctt
tttgcgtgcctggttgcaggtggtgtgggcgcgcccctcaacgtgctcaagcatcatgtggccaccaaacatggcatttg
gtgtttgagagggtttttcaggggcgacttattagccgctctcagccgcttccagcccaaatcccgcgccttgcgccagg
gtgtcgaagcccggaaacgacgtcgccacgttggccacatcgttgacccgcacgctgccgctagacagttggccggcaat
agcgaatgccatcgcaatgcggtggtcgccatggctttcgatcacgccgctgccgatgctgccgccgtggatggtggcac
catccggcgtttcgtcgacctgcacgccaagcgtgcgcaggccggtagccatggctgccaggcgatcagattccttgacc
cgcaattcggcagcgccggtgaccacggtctgcccgctcgccgcggtcgcagccacgaacaaggcaggaaactcatcgat
catgtccggcaccagcgcttcgggaatctgcgcgccgcgcaacggcgcgtaacgcacgcgtagatcggcgaccggctcgc
cgccatgttcggcatgattctcttcgctgatatccgcccccatcaggcgcaacgcggccagcagcccggtgcgacgcggg
ttcaagccaaccgcccgcagcacgacctccgagtcgggaacgatgctggcggccacgataaagaacgctgccgacgaaaa
atccgcagggaccgcgatatcggtcgcgcgcagacgctgcccgccgcgcaaacgtgcgctacccggcgaaaaatcgatgt
ccacgccgaacgccgacaacatgcgttcgctgtaatcgcgggtgggatgcggctcggttaccgatgtctcaccttgcgca
tagagacccgccagcagcaccgcagacttgacctgcgcactggcaaccggcgagacgaagtcgatgccatgcaacgcctg
cccaccgtgcacgcgcaatggcggggtaccgtcgtcctgcgtgtcgatccgtgcgcccatctgcgccagcggaccggtca
cgcgccgcattggccgcttggacaacgactcgtcgcccaccagcacgctgtcgaagcgctgcgcggccagcaagccggcc
aacaggcgcatgccggtgccggcattcccgcaatccagcgctccggtcggcggctgcagtccatccactcccacgccgtg
cacgatgcgctgcgacgccgacggcgtctcgatgcgcacaccgagcttggcgaagatggccgcagtggagcgcgtgtctt
cgccttcgagaaagccgtcgatctgcgaaacgccgtcggcaagcgcggcgaacatcaccgcgcggtgcgagaccgatttg
tcgcccggaatggccaggctgccctgcaatgcggtgccgcgtcgggcgatccaatggtgcgtgttgctactcatgcatgt
gatccgatggcggcgacatcgccaacgctggcgatgcgctttgaagaaggttgcggcgctgccatcatcaagatggcggc
gcgccagcggtgactgtcgtatcgagcgtcgatgcctagggaatggccaccggatacgaccctagcaccttgatctgtgc
cgcatgcgctttcagttcggccagcgcctgcttcatcgcatcgtcttcgacatggccgaccagatcgatgaagaagccgt
actcccacttgtcctgatgcgagggccgcgactcgatgcggttcatgctgatgccgtggcgcgcgaacgggctgagcacg
tcgaacaacgcgcccggcttgtcgtgaataaataccagcaccgaggtgcggtcgtgcccggaggaggggaagatctgccg
cccgatcaccaaaaagcgcgtggtgttgtcgtcgtcgtcctcaatcgacttcatgatgactttcttcaagccatacacat
gcgcggcgctttcgccgccgatggctgccgcatcttctgcattgcgtgcgcggcgtgcgccttcggcattgctggaaacg
gcgatcttctccacattgggcaggtgcgaacgcagccagccggcggtctgtgcgaacgattgcgaatgcgcgtagatgcg
ttcgatgtcttccagccggccgttgcgcgagagcagatactgatgcacgcgcagctcgacttcgccgcagattttcaggt
tggaggtcaggaacatgtccagggtgacctggatggtgccctgcccggaattttccacaggcaccacgccgaagtcggca
ttcccggcttccacttcctgaaacacttcttcgatggtggccatcggcaaccccaccgccgagcggccgaaatgcttgag
caccgcctgctggctgaaggtgccttccgggccgaggtaaccgatcttcagcggctcctgctgggctaggcacgcggaca
tgatttcgcggtagacgtgcaccagcacttcgtcgctgagtgggccttcattgcggtccactaccatgcgcagcacctgc
gcctcgcgctcggggcggtagtaatccaccgccgccgcaagcttgcccttggccttgccgacctgatgcgcaaagttggc
gcgctcggcgatcagcgcctggatgttgcggtcgatctcgtcgatcttggcacgcacatcagccagcaccggcgccgctg
tcttgatcgcagaggtgtcggcagacgtctttgcctgcttactgactgaagcgcccgcggattttctcgctggcttgctt
ttgccgccagtggcggacgtgggcctgttggacttgggagccatcgctgggcattcctaaaatggcggcagacgccgcag
gtcaatgaagattcagccgtggcgctgctggaagtcgtgcatgaagttcgcaagcgcttgcgcgccagccagcggcatcg
cgttgtacagcgaggcgcgaatgccgccgacggccttgtggcccttcaacgcgagcagcccggccgccttggattcgctg
acgaacaacgcatccagctgctcgtccggcagaaagaaaggaatgttcatgcgcgaacgcaccgccggcgtgatcaggtt
gcgatagaagccgccggcgccatcgatggcgccatacaccagcgcggccttctcggcattgcggcgcgcgaattcctgca
ctccgccctgctccagcatccacttcacggtgagcccgagcagataccagttccaggtcggcggggtgttgagcatcgaa
tcgcgcgcgacgtgcgaggcgtaattgaagatgtccgcgcgcggttgcccggcacgttccagcagatcgcgccgcacgat
caccaccgaaatgccgaccggaccaagattcttttgtgcaccggcgtagatcaggccatagcgcgagatatccagcggct
cggaggcgatcgacgaactgaagtcggcaaacaacggcaacgtgcccacctctggcgtatcgcggaactcaacgccatga
atggtttcgttggcggtgatgtgcacataggccgagtgcggcgacaaggtccagctggccgccggcgggatgtcgagaaa
gccgccggtctcggcgtcggcggcgatacgcgcatccacatagggggacgcctgcttgatcgcggtcttgccccaatgcc
cggtgatgacgtagtcggccgcctggccgggcgccgcgaagttcagcggcagcagcgcctggatggtggtggcgccaccg
gcggtgaacatcactgcgtagtcgtcgggaatcgacaacaaactgcgcagatcggcttcggcggccgccgccaccgccat
gaaatcggcgctgcggtggctgatttccacgatcgaggcgccaacgccgttccactcgaccatctccgcctgcgcctgcc
gcaggaccgattccggcaatgtcgcagggccggcactgaaattgaacgcgcgtgtcatggcacaccttgtcgagctagcc
tcctagtatgccgcagcgcatcgggcttggcagcgggcaaagaagttgcagctgcatccttctgactgagcctgacgtaa
cgtaggcgtgcatcaaagcgaacttttttccggttcgttactctcacgttgcagccaccgccggagcctgccatgtcgtt
tcgcgatgctttcaaattgccgtccagccagatcacagatgaggccgtttatcgcgaccgtcgccggctgctgcaggtag
tggcgttgaccccggcgctgggcgtggcggggtgtgccgaggccgatccgccgcctccgcccaagaccgtggtgacgccg
gcgcaggcgcgcagtgggtttcgcacggctgaggagttgacccggctggaagacgtcaccagctacaacaacttctacga
gttcggtaccgacaagaccgatccgtccaaggccgccaagacattgaagctctcgccgtggacggtgaaggtgagcggcg
agtgcgagaaaccgggcagcctgtcgctggacgaactgctcaaggacatcacgccggaggaacgcatttatcggctgcgc
tgcgtggaaggctggtcgatggtgatcccgtggacgggcgtgccgttggccgaggtgctcaagcgcttcgcgccgacctc
caaggccaagtacgtcgcgttcaccacgctggccgacccacaacagatgcccggcgtgcgctaccgctcgatcaactggc
cgtaccgtgaaggcctgcgcatcgacgaggcgatgcacccactgaccctgctggccaccggcctgtacggcaagccgcta
ccgcagcagaacggcgcgccgttgcggctggtcgtgccgtggaaatatggcttcaagagcatcaagtcgatcgtggaaat
ccgcttcgtcgaaaaaatgcccgaaaccgcctggcacgatctgcaaccgtccgaatacggcttcttttccaacgtcaatc
cggcggtggaccacccgcgctggagtcagaagaccgagcgccgcatcgccggcacggccagcaaactgttcgccgagcgt
atcgcgaccaaacccttcaacgggtacgccgatcaggtcgcttcgttgtacgcgggcatggatctgaaaaagtggttcta
ggcgatggctcgatccatgcgagcttgcatcactgcaagagcgcgctggcgcgcgaccgggcgttctacgtagcgcctca
tcgcgcgccagcgggctcctaccaagcatgatgtgtaatggcagcgccagcgttctgggttagcgagttgcagagcctga
tcgcgcaggacatgcctgtccgcaacgcattgccgggtatccaccgagccaggcacctgtatcaccgctgcgaggctgat
gtgcgttacacgcagccacgcaaccatcttccgcaaaaccgctttcattgacgagatcgcatggccaagacatccacttc
cgtgatcgttgccaagacgctggtgcatgctgccgcgctggcgccgatcgccctgctcggctggcagttctggcaggtat
ggcagagcggtagcgacgccctgggcgccgacccggtggccgagatcgagcatcgcaccgggctgtgggcgctgcgtttc
ctgctgatcacgctggcaatcaccccattgcgccaactgaccggacaggccgtattgatccgcttccgccggatgctggg
cctgtacgcgttcttctatgccaccgtgcacctggcggcttatctcacgttggacctgcgcggcttctggacgcagattt
tcgaagagatccttaaacgcccctacatcacggtgggatttgcggcatggctgctgctgatgccgctggcgattacctcc
acccagggctggatgcgtcggctcaagcgcaactggggccgcgtgcacatgctgatctacccgatcggcctgctggcggt
gctgcatttctggtggttggtgaagtccgacatccgcgagccggcgctgtatgccggcatacttgcggtgttactgggct
ggcgcgcctggaaaaaactcagcgcgcgccgaaccaaagcaaggcgctcagcgccgccgcaagcaacaccgcgctgagca
gcagccagggccaactggcgaccttcaccggcacgcgcgtcagctcggcaacggcacgcggcggtggcatcggctctgtg
tcgggcagatcccaggtggtgctgtggtgggtacgcggtacttccaccacgaaccggtggcgcgcgtcgaacacgacctg
atcgccggcctgcagccagccatcgcgcacctgcacgccattgatccagctgccttcttccgaacccagatcgcggatca
gcacacggtcgccatgacgctccaaccgcgcgtgctgcgcagcaaacgcggggtcgtcgataacgatatcggcggcggca
tcgctgccgaccagacgcgagcgatccagggtgaagctacgcccgtgatgacgaccgcccacaccgcgcagcagcaggca
gacttcgctcaagccggccgtgtcttcctggatatcgtcggacggcgcagtggagggcgcactgcgcagcagcatttcca
ccccatcggcatagatcgcatcgcccgggcgtagcagcgccatgcgacgtatcggtcggccattgacgtggatgccgcgg
atgccgttggccacctgcagccacaggccacgttggtccaggcagaactgcgccaacagcaacgcgccctgcgcatcggc
gaccacccgcacgctgccggaggcatgacggacgatccggtggacgccgggcttga-ggggatgatccggctgctgccgg
tgggtgaaatgaacttgcaggtcgcgcaccggctgcagcctagcaggtttgttcccgcgcgcggccatctcgggtgatcg
gggcgtgccggggcgcagccaagcgcacgtcaggaacgcgatgcagcctggccgagcgcacgcagcgccggcgcgcggca
taaacccgcattcctgacatcgtcagcaacgtggtccacggtcgcacttggagcccggcccgcgcatgcgcacaatgcgc
cctcacttttcgcacgacccatcgcccccatgtccagcatcgatatccgccacgaccattccttgacgccggcccaggcc
cgcgcggctatcgatgcggcggcgcgcaagctgaccgatcgctacggcatcgcctcgcactgggaaggcgacaccttgcg
catcgcggggtccggcgtggacggggcgatcgcgctgctgccgcagcaagtgcacgtcaccgccgagctgggcttcttgc
tgtcggccatgcagccgatggtggaatcggaaattcgccgcttgctggccgaaaaattggcctgaaccacgcttggcgct
gcgctgcttcagcgccaagtcacctgccctggcactggcgggtagatgctggcaacacgcctgatcgggcaccgcttcac
ctgcccgatgcagggccggtactagggtgaaggtaacgtcactttggcaacctacaggagcatcgcatgacgaccggata
cgatcacaacggtaaccgcgaaaacgcggcccagggcttccaggcgcaggcggaacagatctcgcgacggctcggcgaat
cggctcagaccgtgtggctggccggactgggcgcgcttggccgcgtgcagagcgaaggcggcaagctgttcgactcactg
gtgcgcgaaggcgccgcctacgaacgcaccgggcagcgcaaggcggccgaaagcgttgacgaattgcgcggagaagtcga
aacccagttcgaacaagcacgcgacaccgccatgcgcggctgggacaagctgggcaaggccttcgacgagcgcgtcaaag
gcgtactgcgcacgctcaacatccctgagcaggaagagctggaaaacctgcgacgcgaggtcgaatcgctcaaggcccag
gtgcgtgccaacacagccgccaccaagcgtgccaaccgcaccgccaaccaggcggcgcaagcagccggcagcgagacgcc
gggtgccagcggtgcaggtgcgggggcggcgacctcgtccggcaaccccggtgcgttcgaccctgaataagcgacggtaa
aagcaaccgcgccaccgtctggtggggcggttctaccgagccggtgaaggcaggatgtccgacgcgcgggaggtatttcg
agccgggcacgggcgctgagcgcgggctcgcttggaaaaactaccctgcctgcacagcgccttgtgggcagccggcgacc
ctggataacgaaagtctttaacgtcgttggcccgaatcgttgcgccacgcggccatcgaggcaccagtgggcgcagtggc
gctggatcagcgcgatgtgtggcactgtccatatgccagtcgaatcctcatacaggcttttggaatcagtgccttagctc
tccaacgccacgccgccgcccaatattgcaaagcaacatgttttttcagaaaatcgggaacgacccgccagtcctgcatt
ccgaagtccgtttgctcccctcccctcacggcttcggactggcgggtctttcgctatctggatcacggctcgcgatatcg
ccgccagtgatccattgacgaatctttcgcgaaggattcttctagaccaacgacgcgttatacgcgccattgcttgatgc
ttatgccttcctggattttggcgcctttggctgcactgctgctctggctggcggtgtgtgcttatctctggttggtgcga
cgacgcgcaagtgaagtgcacgaaggcgtacgtgcgttgtccaccatgcattggcgcgatttttccgccgtggtattgcg
cgttctgcaggatcaacgcggatggcagccgacccagttgccgcaggacggcctgcccagcgccgatttcatgatgcaaa
ccgagcatggcacccgcctggtggcctgcaagcacaggcgcggttatcgcatcggcgtggcggcggtgaacgagctgggc
gcgatggcgcggctggctggcgccaacggcggcgtgatggtcaccgaaagccgcatggagcgcgaaggtctcgccgcctc
ggaaaaacaatcgatcgaggtgctggacggtgcgcgcctatggccgctgctcaaaccgtatctgcccggcgatgtggaag
ccggcgtggtcggtgcggcccgccgccgcgcgatccaacagagcgtgatcgccggtgccgcgctggccacgctggcagtc
atggcggtactcgaactgcgcccgccagcgccggcaccggccgcaccgcgcactgcggtgtcctcgccggttcctgcagc
ggtggcttcaaatacgccttccgcgacgacagcgcagccgacaccgccgcctgctgccgtaccgacgccgctcgcgccag
tcgcaccgaccgccggcgcagaaccggatgccgccaccatgcagggctatcagcgcgaggtgtccaaagcgttggcgcag
acgcctggcctgatgcgcggcatctggctgaccaaggagacgctggtagtggatcgcacggtggaagacagcgcggcatg
gccgctgatctgccgagaactggaacgctatccctacctgcgcacggtgcgcgtgcaactcaacccacgcccgggagtcg
cggagccggtgcgctggcgtcagtgcactacgatttgatcctggcgcgttgcttgctgtcttggtgtcatggcgcgcagg
catgcgcagcaatcgcaagggatgcattggcatgcagcgattcccacctcgccgctaatggttggtagcgacatgtgcgc
tgcgacgacgcacccggcgcctgccgagatcatctcagcgcattcccggcgcaaaccgcgccaccagatcgtacgagccg
ccgagaaacatctggcgcacgtaggtgaccggctggtcgccacgccaggtgtgacggtcgatgacaaggcaggccgcgcc
atcgtccgcctgcagctgcctggcctgcgccgcgtcggcgctgatcgcgctgatgcggtgctcggcgcgcgtccatggca
cgttgcgcaacagccagctgcccggcgccatctcggtgaacggctgcgccaatgcctctggaaccgtggtgatatcgatc
acccgctgttctagcgcaaacggtcggccgtcggccagatgcacgctctgcaaagccagcagtttgccggtgctgcccaa
cgcacgttcctgcggcacgcgctgacggacgttgcgcagctgccgcgacaacaacgcgaaacgatagacgtggccgcgcg
tggtcatttccacttcgatatccggaatcgaaagcgccacctgttccagatacggatgctgacgcgccacgaacgagccg
gtgcgccgacggcgttcgatcatgccggcatcggccagcaagccgagcaccttgttgacggtcatgcgcgaacagccgta
ttgcgccatcaactcgtgctcggggggcacgcggtgcccgggcggccagtcgccgctatggatgcgttgctccagatcct
ggcggatgcgctgatgcaaggtgccaggcgcgatgggggggggggcggtcaaagctcgggtctccgggaagagcggctat
ccaatcggaaggccgcatcgtcgggcgggtgcgcggtgtgcacgttgcggcatgcaccatgcacaccctgcattgatgag
ggcactgcatgcagctgcccgacgacgctgcagcgtttttagcggctccagcgggagcatcgtgcgcgcatccgctgata
gcagctgagaacaccaacgcgcgggcctgcccggtgcggcggcggctcggaatcggcagttacaaggcccatacctcgat
ccttctgcgctatcggtatcaatctgacgttgctcgctacattttgctagccgatgtcatgtgtccagcaggctgcgcag
caccgcagcaaaccgcgtggcaatacgcgcgcgatcggcatgccgcccatcgcgcaccacccagcgcccgccgcgccaga
cattgcgtaccgccgagccacgcgcggcgaacagccagctgtctaccaaggcgtcgtcgttgcgcgccagcagggccgga
tgcgctgcgtccaactcgaccagatcagccgcggcaccgggacggatgccggtgtgcgcaacgcccaacgcctgcgcggc
accaatgccggcctgatcgtagagccagcgtccgctggatactccaccctgcgccactacattgcgcgcctgcagcgtca
ggcgctggccgtattcgagcaggcgcagttcttcggctgcatcgatcagcacattcgaatccgagcccacgccgaagcgt
ccgcccgccgcggcaaatgcccgcatcgggaacacgccgtcgcccagattcgcctcggtgatcgggcacagaccgacgac
cgcgccgctggcgacgatcgcctgcagttcgtgcgcatccacgtgcgtggcgtgcaccagacaccagcgcgcatccaccg
gcgcgttggccagcagccactgcaccggacgctgcccggaccaggccaggcaggcatccacttcacgttgctgttcggcg
atatggatgtggatggggccatcggtgagcggcaccaacgccgccaattgcggcggggtgaccgcacgcaggctgtgcgg
cgccagcccaagcaccgcatccggcagcgctttcaggctgtgtctgcagtcgtccagcaggcgtgcgaaaccatcgatgc
cgtgaatcaggcggcgttgcgccgggctgggagcggcaccgccgaaatccgaatgcgcatagaacaccggcaacaagctg
agaccgatgccggtgttggcggccgcggcggcgatgcgctcggacatttcgccggcatgcgcgtacggcgcaccgctcac
ggcgtggtgcagatagtggaattcgccgacgcgggtgaagccgctttcgagcatttccacatacgcttgttcggcgatcg
cctgcaggctgtccggatcgagccggtcgacgaagcggtacatcagctcgcgccagctccagaagctgtcgccgctgcgt
ccgccgacttcggtcaaccccgccatgccgcgctggaaggcatggctgtgcagattgcccaagcccggcaacagcacgtc
gcagcgcgtgtcggtcagggcagcagtggcaccggcctgcaacgaggcgatgcggccctgctctgccgcgacccgcaccc
cgctcgcccagccgtcgggcaacaacgcccgggcggcccagaacacctgcatctgttggtcagccactggacaccctcga
ttgccgaacttattgtatatacatatcagacaccacgagcctgcgccatgcattgcgacgttctctggcacaacgcgcaa
ctgatgaccctggatgccgccgacggcggcctgggcatcgtggacgacggcaccgtcgcctgccagcagggccgcatcgt
ctacgccggcccggccgcacaggcaccagcactgcagccacacgccacgcacgactgccagcgtcgctggatcagcccgg
gtctgatcgattgccatacccatctggtgtacgccggcaatcgcgccaacgaattcgagcaacgcctgcgcggtgccagc
tacgccgacatcgccgcagctggcggtggcatcgtggcgacggtgcgcgccacccgcgccgccgacgacgcggcactgct
ggccgccagcctgccgcgcctggacgcgatgcttggcgaaggtgtgaccacgctggaaatcaaatccggctacgggctca
cgctggacgatgaaatcaagcaactgcgcgtggcgcgccaactcgccgcgctgcgcaaggtggaagtggtgccgaccttc
ctcggcgcacatgcagtgccgcctggcggcgatgcgcagcgctacaccgaccaggtctgcacgcagatgattccggcgat
cgccgcgcaagggctggccgaggccgtggacgtattctgcgagcatctggcgttctcgcacgcgcaggccgaacaggtct
tcatcgcggcgcaagcgcatggcttgcacatcaagatccacgccgaacagctgagcaatcagcacggtgccgaactggct
gcacgctacggcgcgttgtcggccgatcacatcgaatacctggaccaggccggcatcgcagcgatggctggcgccggcac
ggtggcagtgctgttgccgggcgcgttttatttcactcgcgacacccaggtgccgccgattgccgcattgcgcgcggccg
gcgtgccactggcgctggccaccgactgcaacccaggcacttcgccgctgaccagcccgctgctggcgatgaacatggcg
gcgacgctgttccgcatgaccgtggacgaatgcattgccggcttcacccgcgaggctgcgcgcgcgctcgggcgcagcga
gcgcctgggccggttgcgcgccggcatggactgcgatctggcgatctgggacatcgatgcgccggccgatctggtctacc
gcatgggcttcaaccctcttcatgcccgcgtgttgcgcgggcatctttgctgaatccggagtcgtcatgcctgtttctgt
tgtcttgcagcccggccaggtcacactgacgcaatggcgtgcgctgtatcgcggtgccgaggtcgcagtggacgatgcat
gcgccgctgccgtgctgcgcagcgcgcaaacggtggaggccatcgttgcgcgtggcgagccggtgtatggtgtcaatacc
ggcttcggcaagctggccagcgtacgcatcgagcgggatgacctgcagaccctgcagcgtaatatcgtgctctcgcatgc
agccggtgtcggcgagcccaccccggtgccggtggtgcggctgatgatggcgctcaagctcaccagcctggcccagggcg
cttccggcgtgcagccggacacgctggcactgctggaagcgatgctgcgccatggcatcaccccggtggtgccatgccag
ggatcggtgggtgcctccggcgatctggcgccgctgtcgcatctggccgcggtgatgatcggcgttggcgaagccttcgt
cggcaaccagcgcctatctgctgctgacgcactggcacaggcgcaattgcagccccgcgtgctgggcgcgaaagaaggct
tggcgctgctcaatggcacccagttttccaccgcctgcgccctggccggtgtgtttgagatcgaaaccgtgttgcaggcc
gcgctggtcgccggcgcgttgtcggtagaagcggccaagggctcggatacgcccttcgatgcgcgcatccacgcattgcg
cgggcagccgggacagatcgccaccgcggcggcgttgcgcgccttgatgacggattcggccattcgcgaatcgcatcggc
ttggcgatgggcgcgtgcaggacccgtactgcctgcgctgccagccacaggtgatgggagcggcgttggacatcatgcgc
caggccgcgcgcacgctggagatcgaagccaatggcgtgtccgataacccgctggtcttcagcgataccggcgaagcctt
gtctggtggcaatttccacgccgagccggtggccttcgccgccgacatgctggcgatggcggtgtgcgaaatcggctcga
tcagcgaacgccgcaccgccatgctggtggaccctgccctgtccggcctgcccgccttcctcaccccgcgcccgggcttg
aactccggcttcatgattccgcaggtcaccgccgcggcgctggtgtcggaaaacaaacagcgcgcgtatccggccagcgt
cgattcgattccgacctcggccaatcaggaagatcacgtgtcgatggccgcccacggtgcgcgccgtctgctggcgatgg
cagagaacgccgcgcatgtgatcggcatcgaactgctggccgccgcacaaggctgcgatttccatgcgccgctgcgctcc
agcgccgcactggaagccgcgcgtgccctgttgcgcgcgcatgtaccaacactgcaggacgatcgctatttccatcccga
catgttggctgccagcgccttggtacgctcgggcgcgctggcgcaggcggtggcgattgcgttgccgggcgtggagcacg
acgtatgagttggcagctctcatgcagcgggtcgatacctacatcttcgcaatcgcaacggcaatctttcgcgatatctc
caagcacatgcgatgacgcggcacggcgcacgcgacgcatccacaacgcgcaactgctgcgcaccgcatgccgcacgctc
gcagcacttatacatggagcgcagcaatgaacgccctgcccgactggttagaactccaccgcggcgaggcgccgttgatc
atcagttttccgcacaccggcgccgagttaccggaggacgtggccgaccagttcgtttcgccgtggctggcgcgccgcga
taccgattggtgggtgcatcagctctacgatttcgcacattcgctgggcgccaccacgctgcgcaccgcgatctcgcgct
cggtcatcgacgtcaatcgcgaccccagcggggcatcgctgtatccgggccagaacaccaccggtctgtgcccgctcacc
accttcgacaatcagccgttgtatgtcgatggcgctgcgccggatgaggcgcaaatcgcgttgcgtcgcacgcgctggtt
cgacccgtaccacgcagcgcttgccgacgagattgcacggctgcgcacgcagcacgcgaagatcgtggtctacgatgcgc
attcgatccgctcgttcatcccgcatctgttcgatggcgaattgccgcagttcaatatcggcagcaacgacgaccgcagc
tgcgacccacgcctggtcgatgcggtagagagcctgtgccgcagcagcggctccagcacggtacgcaacgggcgcttcaa
gggcggctggatcacccgccactacgcgcaccccgaacatggcgtgcacacattgcagatggaactggcctgccgcggct
acatgcgcgagccggacatcctcactcccgagaactggccgatgccgtggcagccggtgcacgccgtcgtattgcgcgcg
gtgctacgccatgtactgctggcctgcctgcagttcgccaacaccccctcttccgacgccgcgccgcctgcggccacccg
ctgattgcaaggaacccggcatgacccgtcacgatgcaagccgcgtcatccgcgccgccaccggcaccacgctcaccgcc
aagagctggctcaccgaagcgccgctgcgcatgttgatgaacaacctggacctggacgtggccgagcgcccgcaggaact
ggtggtgtacggcggcattggccgtgccgcgcgcgattgggaatccttcgatgccatcatcgctgcgctcacccgtcttg
acgacgaccagaccctgctggtgcagtccggcaaaccggtgggcgtgttccgcacccacgccgatgcaccgcgcgtgctg
atcgccaattccaacctggtgccgcgctgggccacctgggaccacttcaacgaactcgatcaaaagggcttggccatgta
tggccagatgaccgccggcagctggatctacatcggcgcgcaaggcatcgtgcagggcacctacgaaaccttcgtggaaa
tgggccgccagcactacgccggcaacctggccggcaagtggttgttcaccggcgggcttggcggcatgggcggcgcgcaa
ccgctggccgcggtgatggccggcgcctcatgcctggcggtggagtgccgcaagagcagcatcgacatgcgcctgcgcac
cggctatctcgatacctggaccgattcgctggatgaagcgctgcgcttgatcgaagactcgtgcaccgcgaaaaaaccgc
tgtcggtcggcctgctcggcaatgtcgccgacatgctggacgaactgctgctgcgcgggatcaagccggatctgttgacc
gaccagacctcggcgcacgatccggtcaacggctacctgccgcagggctggagcgtggacgaatgggacgacaagcgcgt
cagcgcaccgaaggaagtggaagccgccgcgcgcgattcgatggccaaccacatccgcgccatgctcactttccatgcgc
tgggcgtgcccaccgtggactacggcaacaacctgcgccagatggcgctggaagccggcatcgataacgcattcgatttc
cccggcttcgtacccgcctacatccgcccgctgttttgtcgcggtattggcccgttccgctgggtcgcgctcagtggcga
cccggacgatatcgccaagaccgacgccaaggtcaaggaactcattcccgacgatgcgcacctgcatcgctggctcgaca
tggcggccgaaaagatcgccttccagggcctgcccgcgcgcatctgctgggtgggcctgggcgaccgccaccggctgggc
ctggccttcaatgccatggtccgcagcggcgaactgaaggcgccggtggtgatcggccgcgaccatctggattccggcag
cgtggcctcgcccaatcgcgaaaccgaagcgatggccgacggctcggacgcggtttccgactggccgctgctcaacgccc
tgctcaacaccgccagcggcgccacctgggtatcgctgcaccacggcggcggcgtcggcatggggttctcgcaacacgcc
ggcatggtcatcgtctgcgatggcagcgaggccgccgacaagcgcctggaacgcgtgctctggaacgacccggccaccgg
cgtgatgcgccacgccgatgccggttacgccattgcaaccgattgcgccaaggaaaaagggctggatttgcctggaattt
tgggctgatacctcaacctggcccatgacacgcatgcatccactgggccttacacaccaattcgggatacacacatgcgc
tgccggttagctcccgagttcggcgtagagtgatattgatcaatcttcttgccgactgcgcgcgataccataggcttgaa
gttgcaagcaaagtaagttttcagcgagtcgggcgaagcagggtaaacgcctgcccgccctgaggcggcaacgcacgcaa
acacctgacgtcctgaggcgtcagcgcacgcaaacacctgacgtcctgaggcgtcagcgcacgcaagcgacatcgcgcct
ccggcaggcgcgggttttcgtatgtctcccactgagagcccccactcatgcagcaggaacagcgcatcgattcgttgacc
ggtattcgcggccttgctgcattacttgtcgtttatgctcatctgacggaagaaaaattcttcaccgatacccatctgtt
tccaggcgagatgggcgtgatggtgttctttaccctgagcggttttctgatggcatttctctacggagaaaaggatgcca
gctacccctcagtggcgcgctacgcaatttccaggtcctcccgtattgcgccggcctatctgaccgtcgtgctggcgtcc
tatctgatctacaacctgatcgacccacatttcgtctacgcgatcagcaacgacaacctgctgcgtcaccttttgttctc
cggtaacgtgtctgcgctctggagcattccacccgaagtccagttctacgtgatcttcgtcggcatctggtttgcgttgc
atgcgtcccgcaccaagagcaatgtcaccctgatggtggcggtgctcggcagcatcctgatgcttatcgcttacagggcc
catttgccgggcaccttcgtcggctcaaagatccattacttcctggccggcgtggtattgggcttggtgcggacccgggt
cgtggccggcgtcaacatgaccacgctggccttgctgcaggctggcgtcatcgcgctggtgctggccgtcatcgcgggtg
ttgtcgatgtcgatctcggttcaaagcgcgagctctatctgaccttggagacggctggctttgccggaatcttcgtgttc
ctgttctcgttcgataccgctctcagcaagcgcctgctcggcaaccggctgacgatgcttatcggtgaatgcagtttctc
ggtgtatttgctcaatattccgatcatctatgctgcgctggtggtcatggacggcatgcaaccaagaccggccctggcct
tgcctatcggcgccatcaccatcgcggcggcctggtcgatgtatcggctggttgaaatgccgggaaatacggcactgcgc
cggctgggcacgcgtctgttgctgcccccgcgcaccgcgcccgtaccgtcgtcggcggtcacctctgtaccaacggatgt
gcagccagggcgaactccctgacgcccacgtcgtggccgatggcgggacggcagcattcctgttggtgacctttgtcgcc
gcacaaaccgagatccctcaagaacgtcattgtcaggccgacaagatatgcaacgtttcgaggaatctcccatgggcatc
ttgatctacctggtgcctgcgtccgcactgtgggcgctgatcgccaccgcactggcattcgtgcgcggtcgccagttgcg
tgccgaatcgagcgagcttgccagcacgcaggaccgcctcggtagctatcaggcggcgctgtcgcaacagaaggcgcgtg
cggcggccaccacgctggaactggaatcgttgcagcgcagctatgccgtgctcaagcaatcgctggagcagcaggagcag
aacgcctcggagcagcaggagcagaacgcctcggagcagcaggcggccactgccggccaggtgattccgatggtgctggt
gcagcggttggatatcgccagcgagatcggcacgctcttcgggcatgtcgcacgcgtggcgcgcatcctgcgtcgctaca
gcgcctacagccgcggccacaatgcacccgagccggcgaccgcgcgctacgacctgcactggcttgccgactgtttgcac
agcttcgatcagctgggtcacgcactggtgcacggcaatgttgctgcactgatcacggcttgccaggatctgctgtcgat
gtatgagcattacttgaaggatggctccggctacaacagccgcgataccttccagcgattgagtcacgatgtgccgctgt
ccgaggccaccgatgcgatccgctcgatcatcgtcaaggcgacgctggcgcaggatgtgcaagatgcggtgcagaacgac
gaggtgaccgcgaacgttgggtgagttgtccaagcgcttcatcgcgcagcgcccaacccggcttgtcggcctcgacgccc
gacatcatcgcgaccaccgccttgctgtccttgcgacgtccccccatcctgagtagcagtcgggtttagagtccggggtt
gatgatatcgctattggccaactgctgggcatacgttgccggcgtcattgcgccgattgctttctttgggcggtgttggt
tgtagtcgtccacgatcaccaggcacttgatcactcggccttcggcggtgcggtcgaacacgacgtccatcgaccacacc
tggttggcctgcgctggccgcagcagcggctgacgctcgccaaccggtaccttcttgcgcttgcggtgccggacttgtag
ctgctgctggcgatacagccgctccacccgcttatagttcacgagacga-------------------------------
--------------------------------------------------------------------------------
--------------------------------------------------------------------------------
-----------------------------------------------------------------ccttcctgccgcagc
ttgagagagatcatccccacgccatagcggcgatggcgatgcgccaacgcaaggatgcgctcgcgcaactcaacgttgcg
gtcctcgcgcgggcgatagcgcagcgcactggcgctcatgccgatcgctgccagggcgcagcgctcgctggcgccacctt
cgatccactcgcgcaccagcgcacgacgcgccggtgcgctcaccattttttttgcagcgcatccttgatcaggtcgttct
ggaacacctgctcggccagcaacttcttcagtcgcgtgttctcggcctccaggtccttgagccgcttggcatcgggcacg
ctcatgccgccgaacttgctgtgccacaggtagtaggacgcctcactgaagccatgccgccggcacaggtccttgatcgc
cacaccggcctcggcttcgcgcaggaagccgatgatctgctcttcggaaaaacgcttcttcacgtccaatctcctcgggg
tagggaattggactccaaactgaggtgctactcaaaatcaggcggacgtcgcccataaacaacgccggtagtacgccggc
gtttgctttgatctctctgcgactggctgtggccgtcaggcgtctgcaggcggcgtatcgctggcaacagccgcctcgcc
tgctacatcttccacctcgtccagcgatgcatccaggcgttccactgcctgcaacttttcgcccttggacaagcggatca
gcgtgacgccctgcgtgttacggcccacgcgcgagatctccgaaccacgtgtacgcaccagcgtgccgccatcggaaatc
agcagcacttcgtcggtggcccccagcagcactgcacgcaccaacttgccgttgcgctcggtggtctggatgccgatcac
gccctgcgtgccgcgccccttgcgcggatattcggccagcggagtgcgcttgccgtagccgttctcggtggcggtcagga
tgtaggccacgttgccgtcatcagcaacctcgatgaccgcagtttcagcgccatcggtggtttcgaccacatcatcgaca
tcgtcggcttcgatctcttcatcggcgccgccggcacgctcagccacgatcaggctcaccacctcttcgcccttggtcag
acggataccgcgcacgccggtggcggtgcggcccatcgaacgcacggtggattcgccaaagcgcacggtcttgccgttgg
aggcgaacagcaacacgtcgcggtcgccgtcggtcaatgccacaccgatcagtgcatcgccttcatccagattgatcgcg
atcttgccgcgcgccagacggaaggcgaattcgctcagcgaggtcttcttgaccgtaccgttgcgggtagcgaagaacac
ataacgattgtcaacatattcgcgcaccggcagcaccgcctgcacgcgctcgccggcttccagcggaatccagttgatga
tcgggcggccacgcgcattggagccggcctccggcaattgatgcaccggcagccagaacaccttgccgctgctggtgaag
gtcagcagcgtgtcgtgcgtgttgaccaaccacagctggtcgatgaaatcttcttccttggtcgccgcggcagaacggcc
acggccaccgcgccgctgcgcgcgatacgcgcttaccggctgccgcttggcataaccggcgtgcgagagcgtcaccacca
cgtcttccggcgcaatcagatccaggatatccaggtcttcttcgctgtgacggatctcggtgcggcgttcgtcgccgtat
tcctcgcggatattgatcagctcgtcgcggatcacctgcagcagcacatccggattttccaggatgcggatcaggccttc
gatgaccccgagcagttgcttgtactcgtcggtcagcttttcctgttccaggccagtcagacgatgcagacgcatttcca
gaatctgcgaggcctgcacttcgctgagctgatagaaacccttgatcaggccaacgcccggcggcagatcttccggcttg
gacgcttcggcaccggctgcgcccagcagcgcaccgaccagacccggttgccaggtcttggccagcatgcgctcgcgcgc
ttcctgcgggttggccgaggtcttgatcaactcgatcatttcatcgatgttggccaacgcaacggtcaggccttccaaca
cgtgcgcacgcgcacgcgccttgcgcagttcgaaaatggtgcggcgggtgaccacctcgcggcggtggcgaatgaacgcc
tccagcatctgcttgaggttcatcaactgcgggcggccgtcgatcagcgccaccatgttgatgccgaacaccgattccat
ctgggtctgctgatacaggttgttgagcacaacctcggccgattcgccgcgcttgatttcgatgtagatgcgcatgccgt
ccttgtcggactcatcgcgcagctcgctgatgccttcaagcttcttttccttgaccagctcggcaatcttttcgatcagc
cgcgccttgttgacctggtacgggatctcggtgacgacgatcgcctcgcggccgttgtcggccacttccacatcggcctt
ggcacggatgcgcacgcggccacggccggtgcgatagccggcggcaatgccggcggtgccgttgatgatgccggcggtgg
ggaaatccgggcccgggatgtattccatcaggccttcgacatccagctccggggtgtcgatcagcgcgatgcaggcgttg
atcgcctcggtcaggttatgcggcgggatattggtggccatgcccaccgcgataccggccgagccgttgaccagcaggct
cgggaaccgggtcggcatgaccgtcggttcctgttccttttcgtcgtaattaggctggaaatcgacggtttccttgtcga
tgtcggccatcagctcatgcgccagccgcgacatgcgcgactcggtataacgcatcgccgcggcggagtcgccgtcgacc
gaaccgaagttaccctggccgtccaccatcatgtaacgcagcgaaaacggctgcgccatgcgcaccagcgtgtcgtatac
cgactggtcgccgtgcgggtggtatttaccgatgacgtcgccgacgatacgcgccgacttgaagtaggccttgttgctgt
gtgcgcccagctcgtgcatcgcgaataacacgcgtcggtgcacgggcttgaggccatcacgggcatcggggagtgcgcgg
cccacgatcacgctcatcgcgtaatcgagataactcttgcgcatctcgtcttccaggttgacctggatgatttccttggc
ggtttctgccattcgggttccgtaagtgaggtagcgggcgagccggaaagccgcgtcgggggcgcccttgcatcaggctg
cctcccctacgctcccgccgatcgactcaagtgccagattgtaccacggcaggccaccccgatgcctccggtttaccagg
cagaaacaagcacttgcgcggagtttgagcggcgctggcagcctgtcggcgccgcgtcgggctcagttgccgaaggccgc
ctgcatccgcgcctggtccggctgcgcgatgacgccacgctcggtgacgattgcatcgatcagatcgccgggggtcacgt
cgaacaccgggttccaggcatgaataccgtcggccaccgtcctgacaccgcccacgccaaacaattcgcctggatcgcgc
tgctcgatctcgatctggtcgccactggcggtcgccatatccaccgtagacgacggcgccaccaccatgaatttgacgcc
atggtggcgcgcggcgatcgccagctggtaagtgccgatcttgttggcagtatcgccattagcgcagatgcgatcggcgc
cgacgatcacccactgcaccagcccggatttcatcagatgcgaggcggcggaatcggcgatcagggtggcgtcgatgccg
tcctgctgcagctcccacacggtcaggcgcgcgccctgcagccacggccgcgtctcgccggcgaagaccttggcgatgcg
ctgctgcgccatgcctgcacggatcacgccgagggcggtgccgaagccggcggtggccagcgagcctgtattgcaatgcg
tcagcacaccgctgcccggcgcgatcagtgcggcgccaagcgcgcccatatggcggttggcggcgaggtcttcatcggcg
atggcctgcgcctcgcgcgcgatcactgcgcgccagtcggccccggccgcgcccagcacccggcgcatgcgcatcagcgc
ccaggccaggttgacggcggtcggacgcgccgcgttgagccgcagcaatgccggctcaagcttctgcagcgcggcgttac
cgtcgtcggccgcgatgtcgcgcgcggccagcgccacgccccacccggctgcgatgccgatcgccggcgcaccccgcacg
gctagcgaatggatcgcttcggccaccgcgtcgctggtgtcgcaacgcacgtgctccaccacaaagggcagcttgcgttg
gtcgagcaattccagggcatcgccggtccacaacagtgggcggatgtggtcgtagcgggcgtaatcgatatgggcgctgt
cattcatgcgtccattgtaatgcgcacggacatcggctgcgccggtgggtggccgcgttgcctcagaacggccaacaaca
cgtagtgagcaatcgccaggtgggcctggatggcgcggaggtaccgcagtgtacgagcggtacatgccgcaccgagcaca
ggccgcgctctcctggcggctgcgcagtcgttttttgttcgctgctcttagtcgacgatgaactcggcgcggcagccgtc
gttcacccacaccccatcgcggctccagccccaggtctggccttccacgcatggcgttttggacatctgccgacccaggc
gcaccgcgcgttccaccgacacaccgcaggtgcggcgcgcgcttttcttcgactcgcaggtgaccatgcgcggcaccgcg
acgaagccggagccgtcttcggcacccacctcgaattcgccatcgcagccacgcgacacccagatctcgttgcggcgcac
gccccaggtgcgcccttccttgcacggccacatcgagcgttgccgcagcagccgcaccggcgcaccgcgcagcaccaccg
ggcatgccaccgtgccgccattggaatcgcaacgcactacgcggcgcatcaccgtcgcggcctgcacgcgggtcgctgcg
aattcggcgcgacagccctgttcgacccacacgccatcgcgttcgacatcccattcgctgccgcggatgcagctggtttc
ggaaagttggcgcaccagttgcacgccttgggcggtgtccatcgcacagtgcacgcgcgccaggtcctcggactcgcagc
gcaccacgccggccacgcggtccgaagcgggcgcatcggcgagcatcagcagcggcaggcaccacagaccgcataagctg
atcagccacttcatgccgacaatcctcaccccgaaacgatcttcgtcgcgcccccgtgtacgtgaagatgagagcatcat
cgatgtgaagatagcaatacggtgccgatgacagcgcgatgactcaggcgcgggcgaagtcgaaggccagcacgtcggca
atctgcgcggtgccgcgcaaggccatcaacaagcgatccacacccaccgccacaccggcgcagtcgggcaactgcgacaa
caccgcgagcaggcgttcatccagcggtagctgcggcaatccacgcaccgcacgcacggcgttgtcgcgcacgaagcgcg
cacgctgctcctgcgcatcgttcagttcgtgatagccattggccacctcgacgctgcccaggtacagctcgaagcgctcg
gccaccggcggatcgtcgtggcgcacacgcgccagtgcgcactggctggctggccagtcgtgcaccaccgtcaacgtgtc
gctggcaaagcccggctggatgcgatgggtcatcagcaggtccagccaatcgtcgcgggtcaggccagcgggatcgatgg
ccacgtcatgcagcgcggcgcgtagcgtttcgatcggatcgcgcagcgggtcgatgcccaacctctgcacgaacagtgca
cgatacgtcagcacctgcactgcggcgtcgcggccgaccagcgcgagtgcgcggcgtatcagcgcgatggtttcctgcgc
caggctgcggtcgttccagccgatccgataccactcgagcatgctgaactcggggttgtggcggccaccggcttcgccat
tgcgaaacacccgccccagttcgtagcaatcgcccgcgccggcggcaagcaggcgtttgagcggatattctggcgaagtg
cgcaaccagcgcaccggcgcaccggcgtcgacatggccggtaaagcgcgtgctgaaactttcgatattcggttcggtgtt
gccggcctgcgagagcaccggcgtttccacttccagcacgccgcgctcggcgaagaagttgcggatcgtggcgttgagcc
gggcccgcaactgcaacgcggccagatcgagctgcgccgtgctcatcgctgttggccgtgttcgcccaggaaggccagca
gacgcgcttcgtcccagatctccacgcccagcgattgcgccttgtcgagcttggaaccggcttcttcgccggccaccaga
aacgccgtcttcttggagacgctaccggcgaccttggcgcccaatgcttccagccgctgcttggccgcatcgcgcgtcag
cgcagccaaggtcccggtgatgaccacggtctgtccatcgagcgggccagtcttttcttcgccagcctccggcatcatag
ccagcagcgcggaaagctttttctgggctttaaccgcgagcgtgtcgttggccggcaccaacagccaagtcgcgagcgac
tcggccactgactgcggtacacccgcttcgacgagaggctcgggaccgccattgcgcagggcatcgatggaaccaaacgc
agtcgcgatctgggcggcgcgaatcggcgtcaccttgggaatctccaggtcctccagcaaattggccaagcgcagctcgc
cacgcagcttcggcgaaggcggatgggtgtcgccgatgcgcaccttgcgcgccagcagatgatcgatggccttctgattc
ccgggctgatcgaagaaatgccccagcgaacgcgccacttctccaccgatatccggcacgcgcttgaacagcggccaggg
cagatgacgaatcaagtccagatcgccaaaccacgccgacaacgccttcgccgtgctttcgcctacgtgttcgatgccca
gcgcaaacagaaaacgctccagcgtggtgtcgcgcgatgtttcaatcgcctcgatcagattctctgcccacttggtggcg
atcttcttgcgattccagtcgaacgtcggcaggcctgcgcgcagtagatcggcctgccaggtttgcggcacctcgcgctc
gccggccaggtccacgccgataccgaccaaggtggcttccagctgtgcatacgcgccgctggccagatgctcgcgcgcct
cgcgcaagaacgcatgcggactttcggccgtgctgatcatgcgcagttgcagcagctgatccaccgtgagcagatacaga
tcggccacaccttgcaccacgccgctgtcgaccaacacctcgatgaatttttcgcccagaccatccacatccatcgcgcg
ccgcgagacgaaatgccggaaggcttccttgcgctgcgccgggcaggtcaactcgccggagcagcgccacaccgcctgac
cttcttcgcgcacgatctccgaaccgcagaccgggcattgcgtgggcatctgccacgactgcgttgcgggagggcgttgg
tcggctaccacggcggccacttcaggaatcacatcgccggcgcggcgcacgatcaccgtatcgcccacgcgcacatccag
ccgcgcgatctggtcggcgttgtgcagcgtggcattggtgacgatcaccccggccacatgcaccggcttcaaacgcgcca
ccggcgtggccgcaccggtacgtccgatctggatctcgatggcttcgacggtggtggactgttcctgcgccgggaacttg
tgcgcaagcgcccaacgcggcgcacgcgagacgaagcccatctcgcgttgcccggccagatcgtcgagcttgtagaccac
gccatcgatatcgaagggcaagccgtcgcgcgcctcaccgatgcgctggtaatacgccagcagaccgtcgctgccctgca
ccacttcgactagcgaactcactggaaatccccacgcgcgcagctgcgccagcattgctgaatgagttgacgcaatactt
tgcggaatctcctcaaagaggtcctgctctacttgaatgagccctaccccatatgcaaaaaaagaaagcggacgctgagc
cgagatacgactatctagctgacgcaaagagcccgcggccccattcctcggattggcgagaagtttttcgccccgagcca
tagcacgcttattgaattcagaaaacccatcacgtggcatatagacttcaccccgaacctctaagatagccggaacgttg
ttgccctttaatttcaatggaactgaccttattgtccgaatgttctcactaacatcctcgccaacatcgccgtcaccacg
ggtcacaccttgaacgaacttgcctagttcgtaacgcaagctaattgctagaccatcaaattttggctctacagaaaatt
cgagcgggttcgagctgcccattcgacgaaaaattcgatcaacgaagtttttgacctcaacttcatcaaatgcattcgcc
aaagaaagcatggggattgagtgtctaacttttacaaatgatttccgcactgctccacccaccctcatggacggtgagtc
agccgtgactagttctggatacttctgctccagttcctgtaactctctaaagagctggtcgtactgagcatctgtaattt
caggatctgcaagatcgtaataccggtggtcagcattttcgatacgccgccgaagctctcgtgcccgctcaatcacacct
tgctccatcgtctcaaccaattgcccactcaagatcttcaattctatcgctctgcaagcgaagtggtatgatgacatacc
atcgcctggctcaagggcaagggctacacctgcctgccctcgcaggtcaactgcttcctgctggacgtcaagcgcgatgc
aggcgtgttcgccgattcgatgcagaagcaaggcgtcatcgtcggccgcagctggccgatctggcccaagcgcgtggatg
tgagcgtgggcactgaagcgcaaatgctgcgcttccgcgaggcgttcggtaaagccaagcgctaattggcgaagcgttcg
atcaagcgaaccgccaacccggttcacatggaagaaggtgccccgcaagaagcggatgaaggtgcgagcgaagcctcgcc
ttgttcgattgaacgagtacgtcgctgcgcaccctcatccaaccacatctcccgtgggcagtgggcttcggattcctact
gatcgaacgcctcaggctccggcatgcgcagcgtgcgccggatccagaaatagctgatcacgaaagtcagcgtcatcgag
ccggcgttccatcacagcaactcgtgcaggagcggcgggccgtgcaggatgtgcagggaatagcggcgatccaacaacgc
gatggcatgcggcatgaacacgctgacgaagggcgtcggcatcggcgcgaccagcgaggcgatcgcagcggcaaagccca
cgaccagccacggcgagtgccgcgagcgtctgcgcaggcgcgcggtgcctggtaaagatccacagcaacggcattgccag
gatcgcccacagcaccagcagcaatgccaccgccaacacgccccgcaggcgcaacatgccaactcaccagcgcggcgact
tggtcagcggcggtgcctggtgctggcggtcgtaggcgcgtagttcgtcgcggatatgcgccacgcgctggcggcccaat
gcgttgcggctgtcgtccagcaccacgccatccagcaattcggccatgcgctgcacggtgggcagcattttttcccaggc
atccagcgcggtcatcggcgccggcagcgtgaggaagaacgcaatggccggcgtctgcatctcgcggatattggccatgt
cgaaactgcccggcttgaggatgcttgccatgctgaaaatcggcccgcgctccgggtgcccttccatcaggcggtggaac
acattcatgtggccgaacaccagtccggtcttttcggcagcaaccaccacatcttcgccgcgcagcacctggcccgcctt
ggcggccacgaacaacgacacgatcttgtcgaactcctggttcgggcgtttgccgacctcgttaccgccggcggcatcgt
gctcttccaggttcagctcgctctgctcgatgccttcaccgcgctccgcagcttcaccctccacgccgggcccgctggaa
atcaccggttcgcgacgttcgcgcagctggccctcgtgcttgtcgacccggcgcccttgcggcgattgcttcgggcgacc
aaacaggaagatggccgcgaccagcagcagtccagcgatcaggatcccgatccggatcatggccatgtcggacattcagc
gtgcctccgcataagagtgacagatgtcgagattccaacaagcatggcacgtcatgccgcacccgccaaacgtgcggcct
cttccaggtccacgctgaccagccggctgacgcccggctcgcgcatggtcacgccggacaactggcgcgccgcttccatg
gtcgccttgttatggctgacgaacaggaactgcaccttctcgctcatctcgcgcaccatgttggccaggcggccgacatt
ggcttcgtccagcggtgcgtccacttcgtcgagcaagcagaatggcgcggggttgagctggaagatcgcaaacaccagcg
ccaccgccgtcatcgccttctcgccgccggagagcagcgaaatgctggacacgcgcttgcccggcgggcgcgccatgatc
gtgacgccggtgtcgagcaggtcttcgccggtgagttccagatacgcatgcccgccgccgaacaggcgcggatacagcgc
ctgcacgccggagttgacgcggtcgaaggtgtctttgaaacggccgcgggtttcgcggtcgatcttgcggatggcttctt
ccagcgtttccagcgcggtattgaggtccaggttctgcgcgtccagatattccgagcgctgcgcagcctcgccgtattcc
tggatggcggccaggttcaccggctccaggcgccgcatgcggccgtcgatctggccgacggtcgcttcccattcggcagg
attggccgactcgggcaagccattgaccacatcttcgagcacgaagcctgctttcaccactgcggccgacaactgctcgg
cgctgagcaccaaggcctgctgatcgagcttgcgttgcgaaatgcgttcgcgctgcgccagcgcctgttcgtcgcgctgc
tggcgggtctgttcgaagctgcgcagctcgctgtcgatactgtcgagcagggtgcgcgcttcgcccagcgcgcgctcggt
gcgcacgcgctcgctcaaggcggcctgatgttcgtgctccagcgtttccaccggcgaatcgccttcactgagctgggcca
ccagatcttccagtcgcgtgtcaagctggccgcgctggctatccatgcgctccagcgtctgactcagcgaggcaatctga
gtgcgctgcgattccagcgtcaacgccaaggcatgcatcgcatcgcgcacgccgcgtgcggcatcgcgcgcttgatcgcg
cgcatcggtgagctgacgacgctcgctttccagcgcttcgcgcgtgccctgcagatcgcccatcaaggtgaccgcatctt
cgagcttggcgcgcgcctcgcgtgcctgttcgcggctggtgtccaaggtttccagcagctgtgacaggtcggtttcgatg
cgctcgatgcgcgtgcgcgccgcatccaccttgccttgctgactctgcaactgcccggccagttcggaaacgctgcggtg
cgccatgtacagctggcgctgcgcgtcttcgcgctgctgctccgccgcaagcagttgttcgcggaagctggcgagctggt
gctcgagctcggcttcgcgttcctgcaaggtttcgatctgggtgcgtagctcctggatctggcgctcgcgcagcagcgcg
ccctgcttggccgcgcccgagcgcgagacgcgcacccagccctcgcccagccgctcgccattgcgggtgatgaccgagtc
gccttcaggcaggctgcgttgcagcgtacgcgccgcgtccaggtcctcggcggtgtgcagacgtgcgagcaggcgacgga
tcgcaatcggcccctgcaccttggcggccaacgaggtcggcgcgaagttcgcgttgtcggttgcgctggacaccagcgcg
atgcggccatcgcccaactcgcccaacgcgtcgaccagttgctccggcgcatccaccagcacgccttcgatcaactgccc
cagcgcgccttcgactgcattttcccagccgctctggacgctgatgcgctcgcccacgcgcgctgccgaatccagtccgc
gcgacttgagccacgccactgccgcgccctgctcctgaccaagcgcagcctgctgcaaggtttccagcgacgacagccga
ccgcgcgcagcctgcgcctgcttgcgcacttcggccagctcgccctggcttgcccgttgctgttcctgcagcccgccgag
cgcgtgcttgcgcgcttcgacctgctcggtcaaaccgtccagcgaggtcttctgggtttcatggcgcagttcgatctgct
cgaacgcctcggccaatgcatccagatccaagccggcgcgctcgttgaccagcgcttcgcggcgacgatcggcttccagc
gcctggcggtccagataatcgacgcgcgtgcgctccacttcgccggcacgcgaggcttcgccggtgtcgcggttatgggt
ttcccagcgctgctgccagtcggccagccgcgcttcggcctcacgcagcgactcctggcggaattcgtggtcttcgcgca
gttgttccagttgcggctcggcagcggccaccgcttcgcgcagcacactcaacttggccgagtcgccactgatgtgctgg
gtcaattcctgcagctggctctgcgcctcatcgcgcgctttgtgcaaacgatgcgagagctcgcgctgatgctggatctg
ctgctcgatgcgcgccaatgcaccaccgacctggtagacatcggcctgcgccttggccaccgcttcggcagattcttcgc
ggcgcacgcggccggtttcgatacgcgcttcggcatcgcgttgttcggcgatgaattgctgcaggcgggtctcttcctga
ttcaacttttcgcgcaggccctgcagctgtccatccaggccgcggtattccagcgccttccactcggcatccttgatccg
gcgctcttcctgcaacgcctggtactgctcggcctgtcgcgcctggcgctgcagatgcgcgagctgcttggtgatttcct
cgcgcaggtcgcccaggcggtcgagattttcgcgcgtatgccgaatgcgtgtttcggtttccttgcgacgttccttgtac
ttggaaatgccggcggcttcttccagatacacgcgcaggtcttccgggcgcgcttcgatgatctggctgatcatgccctg
ctcgatgatcgagtagctgcgcggcccaaggccggtgcccaggaacagatcggtgatgtcgcggcgccggcacttggtgc
cgttgaggtagtaggcgctgttgccgtcgcggctgaccaggcgcttgaccgatatctcgttgaacgaggcgaactcgccg
ctgatggtgtgatcggaattgtcgaagatcagctccaccgtcgcctgcgacaccggcttgcgcgccgaggagccggagaa
gatcacgtcggtcagcgagtcgccgcgcaggcggctggccgagctttcgcccatcacccagcgcaccgcgtcgatgatgt
ttgacttgccgcacccattggggccgactatgccggtcatattggtgggcagatgcaacgtggtcgggtcgacgaacgac
ttgaaaccggacagcttgatcgtggacaggcgcatggggactggagattccgggcaccgcgcggaccaagccggcaggcg
cttttcctgtgaagccagcacgcaagcccttgatccataagatctgcaggccgtgaaaccggcaatggggcatgagtata
acgggcatgcccgcactggcggcggcaccccaaaaacgaagggcgcctaacaaggcgcccttcggatgacacagacggct
tggatcaggcgtcggattcgacgatgaccttgaccgtggtttccacgtctgcgtgcaggtgcagcacaacgtcgtactcg
ccgacattgcggaatgcgccttcgcccaggatcacttcgctcttttccagcggcaggccggcggcagtgaacgcctcggc
gatgtcgcgcgggccaaccgagccgtacagcttgccttcggtcgacgcgtgcgcgcagatggtgacgctggcgccttcga
acttggtggcgcggctctgtgcgtcggccaggatgctgctggccttggcttcgtactcggcgcgcttggtttcgaacgcc
tccacgttcgcagcggtggccggcacggccttgccctgcggaacgaggaagttgcggccgtagcccggcttgacgctgac
cttgtcgcccaggttgcccaggttggtcactttctgcagaagaatcagatccatggtggtgctccgttattcgttagcgc
cggcatgtggcgggcgcaacgggtgctgtccgaacaggagaagccgggaatcgggattggggaatcgtaaaagccccgat
taccaccgccccttcaattaccaggcctctatcaatttgatgacccgcacacgcatgcgcgggttttatcagttgcctca
cacagaagaaccgtgtgggtcctgcgcaaggagcctcgcaactggcggactcctatgcggcaatccttagacgtcgtgat
tgtccgtgtacggaatcagcgccaggaaacgcgagcgcttgacggccgtcgccagctgacgctggtacttggacttggta
ccggtcacgcggctcggcacgatcttgccgttctcggtgaggtactgacgcagggtgttgagatccttgtaatcgatctc
cttgacgccctcggcggtgaatttgcagaacttgcgacgacggaagaacttggacatgacagcgctccttaagcggcttc
ggcgttgtcgccgtctgtatcggtggcagcggggacatcgccctcttcatcgtcacgacgacgacgctcgctacgctcgt
gcttgtcgcccttctcgtccttgctcttcatgatcagcgactgctcggtgtccgggccatcgcgcttgacgaccaggtga
cgcagcactgcatcgttgaagcggaagctttccaccagctcgctcagcacggcctggtcgacttcgatgttgagcagcac
gtagtgcgccttcaccaggttctggatcgggtaggccagctgacgacggccccagtcttccagacggtggatggtgccgt
taccgccctcgatcagcgacttatagcgctcgatcatggccgggacctgctcgctctggtccggatggaccaggaacacg
acttcgtaatgacgactcatgttgttttacctttcggatgtggccacgtgggccagacagctc-cccggaaatccgcgca
ggcgaccggtggagcaaggattcccgcccaagatctggacaggaagcaggaaattatggcagttcaattgcttagctgca
actgaccaggctgcaaggaggtttgaagcccctctcccgccgggagatgggttggggtaagggttcgggggcaaagccac
tcgtgtcgttcaactatcggggcgttcaaccacgcgaggcttcgccccgtcccctcatccgcccctgcggggcagcttct
ccccgatgaaagaggacaatgtcccgcagagagtaaggaatagcgtgccggccggctcagcgatgctcgtctgcggtcgt
gaagctctccccgcagccgcattcggcggtggcgttgggattgctgaaggtgaatgtctcgctgaggccgtgcttgccga
agtcgatgcaggtgccatccaccaacggcaggctgacggggtcgacgaagatgcgtaccccgccctgctcgaacaccgcg
tcatcatcgcgcgcctcgcgcgccaggtcgatgatatggccccagccggaacacccggtcttggtcacgccaaagcgcag
acccaacgcacccggggtctgctgcacgaaacgctgcacgcgctccagcgcggcgggggtgaggctgacggtcatgaggg
cactccaaaacagtggtgacaagtatagccaggccgcatcaacctggcagaacgctgagcagcggcgtttgccatagatg
ggggcaatgcgcgcctgcgacaagcgtagccgtcggcaacctgttcacagatgctcgcgccggcgcggccgcagccagta
aactcgcaggccattcaaggtcgctacggcgaggaacagtcatgacggtggtcagcgttgaacatgcgcttgcggggaag
ctccccgaaggcggcgaagtcacggtacgggggtgggtacgcaccttgcgcggatctgccggactggccttcatcaacgt
gaccgacggctcgtgcttcgctccgatccaggtggtagccaacgacacgctgcccaatttcgacgagatcaagcgcctga
ccagtggctgctcactgatcgccaagggcgtgctggtgaagtcgcagggcaagggccagtcgttcgagatccaggccagc
ggcgtggagatcgtcggctgggtcgaagacccgctgacctatccgatccagcccaagccgatgacgccggagttcctgcg
cgaagtggcgcacttgcgcccgcgcaccaatctgttcggcgcggtcacacgtatccgcaactgtctggcgcaggcggtgc
accgcttcttccaccagaacggcttcaactggatcagcacacccatcatcaccacctccgacgccgaaggcgccgggcag
atgttccgcgtctccacgctggacatggtcaacctgccacgcgatgccactggcaatgtggatttcagccgcgacttctt
cggcaaggaaaccttcctcaccgtgtccggccagctcaacgtggaggcctactgtctggcgctgagcaaggtctacacct
tcgggccaaccttccgcgccgagaacagccataccacgcgccacctggccgagttctggatgatcgagccggagatcgcc
tttgccgatctggccgaagacgcgcgcctggccgagcagttcctcaagtatgtgttccgcgcggtgctggacgaacgtgg
cgacgatctggcgttcctcgccgagcgcgtggacaagaaggcgatcagcaagctggaagccttcatcaatgcgccgttcg
agcagatcgactacaccgatgcggtcaagctgctgcaacacgctggcaagaccttcgatttcccagtggaatggggcctg
gacctgcagaccgagcacgaacgctggctgaccgaagaacatattg----------------------------------
--------------------------------------------------------------------------------
--------------------------------------------------------------------------------
--------------------------------------------------------------------------------
--------------------------------------------------------------------------------
-------------------------------------------------------------------gccgcccggtggt
ggtcaccaattatcccgagcacatcaaggcgttctacatgcgcttgaacgacgacggcaagaccgtcgccgcgatggacg
tgctggcaccgggtatcggcgagatcatcggcggcagccagcgcgaagagcgcctggatgtgctcgacgcacgcatggcg
cagttcggcctggataaggagcactacagctggtaccgcgatttccgtcgctacggctcggtgccgcatgccggcttcgg
tttgggcttcgagcgtctggtggtctatgtctgcgggctaagcaacatccgcgacgcgatcccctacccgcgcgcgccgg
gcagcgcggaattctgaggtgagcttgccggccgccatccccatatttcaatcgctggccttcgggctggcggggatcac
gggggggctgacagcgatccgtagcgtgctgctggcggggctggcgtcgcgccagctcgacccgcaacgctggtggcaaa
ccaacaccgcgcgcgccgcgccccggcattccacggctccgatgcgctgggccattacagcgctggtcattggcgcggcg
ctcccgcaacctttcctgatgctggcggccacatgattctgttcttcgccctgtgcttcgtcggcctggccgtcgcaggt
ctgaccgcgctgctgatcttctggccgctgaccctggtacacatgcgcgaccgccatccggaggcattggccagcttcgg
cgacccagccttcatcagccccgtggcattgcgctggttgctggcgcggcgttaccgcggctaccgcgacagtgggctgt
ccggtctggccacacccgcttggctctcgctgctcaccatttttttcggcctgggcatggcggccctgctcggcctgatt
tccaaggtaatgcaatgacaacgtacgaagacactctgcagggcgcccacgactcctggtggctggccacgatcggccgc
acgctgatctgggcgcgcctgcgcgtcaatgaagccggcacagccgaagtactggacagcgacggcaagacgctgcccta
cgacagcgaagacagcgcacgcgccgccttgttcgatgccgaattcgtggcgctggacgggctggacgaagaagacgcgc
gcatccgcggcttttcgctgcacgaggtctcgccgccgcagggcgaagacgatgcctacctgcgtgcgcgcatggttgtg
aacatgggcggccgcgcctgacatggacgccctgcgcgcatttgcgcagaccgatctggccttgctggactggctgttcg
cacgcgatgcgtttgtcgccctgatcagccagggggaggacggacacccggcgatctcgcacctgccggtgctgtatcag
cgcgatggccagcatgtcgtgatcgaaggccattgggcacgtcccaatccgcaggcgcgcactcctggcgacgcggtgat
cgtattgcagggcccgcatgcctatggaaggtctgaacaacccatcaaacctctaaaattccagcttcttgcatttcaat
gactggaaaaatgctgagtcgggtgcgatttttgcaacgttctggcggttttggctgccgccaggcagcattatcccctg
gccggcagcaagtgccggcgcaccatccacagattcgacagcgcaaataacgtctgcacctgtgcggtgttcttggccag
gccgcgatagcgcaccttggtgtagccgaactgccgcttgatcacccggaatgggtgctccaccttcgcgcgcacgcttg
ccttgaagtgttcccaacgttctgcccaagcacgcgcgcgcttgttgccaatggcttgaatcgtggagcgcttggcggca
atgaaaaatgcagcctcgcagctctgcaactcgtcgcgtttttccgcaccggtgtagccgctgtcgccgaacacgctgtc
ttccttgccgtgcagcaatgcgtgcgtcaccgtgacatcggccacgttggctgcggtgcactgcacgtggtgtaccagcc
cggaaaattcatccaccccaatgtgcgccttcatcccgaaataccactggttgcccttcttggtctgatgcatctcaggg
tcgcgcgcacgatcggcattcttggtcgaactgggcgcagcgatcagcgtcgcatcgacgatcgtgcccgaccgcaggct
ctgccccttgcgcgacaaatgggcgttgaccgcttcca----gcatccgagcggcaatgccgtgggtttccagcaaacgg
cgaaagttgagaatcgtggtctcgtctggaacgttatccaagccgccgagctgggcaaaacgccgcagggtcgggatctc
gtgcaatgcctcttccatcgccggatcgctcaacgcataccactgctgcaacagatgaatccgcaacatcgtcgccagcg
cgtacggctgccgacccggtcgtcctgacaccggatagtgcggctcgatcagggcaagcagtcgcttccacggcacgatg
cgctccatctccgcaaggaagatctcgcgccgggtctgcttgcgcttgcccaggccctcggcgtcaccgaacgtcagttg
catggatgcctcctcattccgaacaaatagtgtctcgcatttgtggtgcgttgttcagaggttccctatgtctcgcccac
ctggtacctggacaaggacgcggctgcgcgcgtacctacttggaacgatgctgttgcgcatctgcattgacgctgtagcc
aggtgcgcgatgaagacgcgctgggtgcgttgatcggccgcatgagcgcgcacttcgaacagtgcgtgggcagcggctgg
ctgtttgagatggagcgcgacaggcaccctaagccattgcgtggcctggtcggctttcgcttggtcccaagccgcatcga
attgaccttcgagctgagtcagaaccacccggccggcaatatcgccgcagtgagcgatgcgttggcgcgacaggcatcgg
ccgattcgcacgcggtcgccacgttgatgtgcgatacattgcgcgcacgcgatggcgcagcctgagcgcagcgcaccgag
cgtttttctgcatcacggttttaggcctcccttgccctctcctctccctctgcctctggaaaactgcgcgcatgaacgaa
ctcaatcatttactcgaaaacaaccgcgcatggtccgagcgcatccgccgcgaagatcccgagttcttttccaaactgtc
gacccagcagaccccggaatatctgtggatcggttgctccgattcgcgcgtgccggccaaccagatcatcgacatggcgc
cgggcgaagtcttcgtccaccgtaatatcgccaacgtggtggtgcataccgatctgaattgcctgtcggtgatccagttc
gctgtggacgtactcaaggtcaaacacgtgctggtggttggccattacggctgcggcggtgtgttcgccagcctgaccca
aaagcgtatgggtttggtcgacaactggatccgccacgtcaccgacgtggccgacaagcacgaagcctgcctgcacgacg
ccggcgatctgccgatacagcacgcgcgcctgtgcgagctcaacgtgctcgaacaggtggtcaatgtgtgccgcaccacc
atcgtgcgcgatgcgtgggagcgcggtcaggaactttacgtgcatggctgggtgtatagcctgcgcgatggccgcgcaca
cgacctgggcatgtcgattgaccgccacgaactggtgcaggagcgctacgatgcggcgctggcgaagatccaggctgatc
gcgccgaacgctgagccgcacgcaactgcatggccaaccgccgcatccatgtgaggcgagcggttggctatgctggacac
cttctccgccgaggaacccttgatgctgatcccgccgatcaacctgcatgcttggatcgaggaacaccgccacctgctca
aaccgccggtgggcaacaagtgcatccagcaggatggcttcatcatcatgattgttggtggcccgaatgcacgcaccgac
tatcactacgacgaaggcccggagtggttcttccaactcgaaggcgagatggtgctgaaggtgcaggacgatggcgtggc
gcgcgacatcccgatccgtgccggtgaaatctttctgctgccgcccagggtgccgcattcaccgcaacgcgctgccggct
caatcggcatcgtgatcgagcgcgtgcgtttgccacatgagcaagatggcctgcagtggtattgcccgcagtgcaatcac
aagttgtatgaagcgatgttcccgctgaaaaacatcgaaaccgacttccctccggtgttcgatcatttctatcgttcgct
cgcgctgcgtacgtgctcgcagtgcgggcatctgcaccctgcgcctgagcgctatgccgcggtcgaggattgacagcgcc
atggcatgcgatcgcgcgcagcaggtttgccgcacgcatgcgtcgaaaccagcgccatgctgcgcgcactgatcgacctc
aaaccgcgcgatgtgcccttgcgcgtcgcgctgcgcaacactgccgcagtggttttgccgctggcgatcggcgtggcgac
cggacatgtcgccgcaggtctggcggtatgcagcggcgcgctcaacaccatgttttccgaccagccggggccgtatcgcg
cacgcctgcaacgcatgctgatggcagcgctgacggccggcctggcggcattgctcggcatctgggtcggccacaccacg
ccagcgctggtgctggccggcctgttgctcggcctgggcggcggcttgctggtggcgctcggcccggtggcagcgcgggt
cggcctgaccagcatgatcctgctggtggtcagcgcagacatgcagctgccggtgcgacaggcacccggtgtggcagccc
tgatcttcgccggcggcttgctgcaggtgttgctggcgctggtggcatggccgctgcagcgctatcgcccggagcgtttc
gcactggcggagttgatgcgccaactggccggcagcgcccggaggccagcgcggcggcgccggcaacgcaggaagtgctc
gatgcgatggtgatgctgcatggcgagcatcgctcgcgtgcgattgcggtacagagctttcgcatcatcgccgagctctg
cgatcgcgtgcggctggagctgctgtcgctggccgatgccgaaacgcgcctgaccgaatcacaagcgcgccaggcgatcg
aacgcgtgctcgaacgcagcgccatcgtgctggaacagctcgcacatgcgatgaccgtgggcgaagacccggtggcagcc
aatgcgtcgatgaccggtttcgatgatctggtcggtgcattggcacagtttcagcacggcaacgccgatacccgcgaacg
ccacctggtgcgcgtcgccgcgcgtgcgcaaggtttgggcggccagctacgtgcgttggtgcgtaatgcgcactgggcca
gcagccgtggcgaaatccaggcgcaactggccgaagcgcgcctgccggcagcgctacgcccggccgcgacctgggccacc
ttgcgggcgaatctggatgtgtcgtcggtggccttccggcacgccttgcggtgcggtgtgtgcctggtggcaaccgcttc
aacacggcttctggattccgatgaccaccgccatcgtgctcaagccggatttcggcggcaccttcagttttggcgcatta
cgtgtcgcgggtaccttcgtcgggctgttgctggccaccttgctcgcgcacctggccatggacggcgccagcatccgcct
ggtcttgttgacgctgttttgcctcgggtttcgtttactgacgcaggtgaactacggcatcggcgtggcgtttctgaccg
gcatgctggtgctgctgctctccttcgaaggcgtgtcgcccggcgcagcggtcggcgcgcggttgcaagccaccgtggcc
ggcagcgcgctggcgctgatcgcctacgcgctgtggcccacgcgcgaacgtcggcagattcgcacctcgctggcgcactt
gctcagcgcgtatcgcgactatttgcgccgtctgttactcggccagatggacaacctgggcgatacccgcgccgccgcgc
gcgtagcacgcaccaatgcgcaggcctcgatcgagcgtttgcgcggcgaaccacgcagccggcgcaatctgcaggaactc
aaactggccgaatcgctgctggccaatggcaaccggctgatccgcgccaccttgttgctggaggcggtgctaagcgacgg
ccacccgctgcccacgctggaggcgttgcccgccttcgcgcagcaggccgaccagacgctgtccgagctgatcgactgcc
tgcgcaacggcggcattgcggctgcggccaccttgcgcaatgccgagcgtcagctttccgatgcgctggccgcattgccc
gacagttcgccaaccaccgccgcgctcgccgagaccatcgaccgcgtcaccgacagcatcggcacactcacccatttgct
gtgccctgccctgccctgcccgaccggcctgggccgaggtgccagccctgcatgacggcgcgcatgatgccggcgggtaa
actgctggcctgatccgtgttgcgagcccgacgatgaccgacctgctgtcccgcgcccatgccgatgccctggatgccgc
cgacccgctgcgcagcctgcgcgatgccttcgtgttcccgcagcacggcgatcgggatcagacgtatctcgtcggcaact
cccttggcctgcagccgcgcgcggcgcgcgcaatggtggacgaagtgctcgatcagtggggcacgttgggggtggaaggt
cacttcaccggccccacccaatggctgacctatcaccagctggtacgcgatgcgctggcccgcgtggtcggcgcgcaacc
cggcgaggtggtggcgatgaacaccctcagcgtcaatctgcacctgatgatggctagcttttatcgtcccacgcacgaac
gcggcgcgatcctgatcgaagccggcgcgtttccgtccgaccgtcacgcggtggaatcgcagctgcgcctgcgcgggctg
gacccggccacgcatctgatcgaagtggaggccgacgaacccaacggcacgttatcgatggccgccattgccgatgccat
cgcgcagcatggtccgcgcctggcgttggtgctgtggccgggcatccagtaccgcaccgggcaggccttcgacctggccg
agatcgtgcgactggcgcgggcgcaaggcgcggcggtgggctgcgatctggcgcatgcggtgggcaacatccctctgacc
ctgcacgacgatggcgtggatttcgcagtgtggtgcaactacaaatatctcaacgccggccccggcgcggtgggcggttg
cttcgtgcacgaacgtcatgccaacagcgatctgccgcgtatcgccggctggtggggacatgagcagcagacccgcttcc
gcatggacccgcagttcgtgccctcgcccggtgccgaaggctggcagctgagcaatcccccggtgctggcgctggcgccg
ctgcgcgcatcgctgacgttgttcgaccaggccggcatggccgcgctacgcgccaaatccgaacgactcaccgggcatct
ggagcagttgatccgcgcgcgcgtgccgcaggtgctgcagatcgtcaccccggccgaaccgatgcaccgcggctgccagc
tgtcgttgcgggtggccggcggacgcgcgcaggggcgctcgctgttcgagcatctgcatgcagccggcgtgctcggcgac
tggcgcgaaccggacgtgatccgcattgcgccggtgccgctttacaaccgcttcagcgatctgcacaccttcgtgggcca
ggtggaagcctgggcggctgcctgagcgcggcaggctgactgcattgccaccagatcatctgtccggcatgcggaatcgc
cgcacgcccacgtacactcccagcccgcccagggctgatgcgagggcggctgtcattgccagtcgctgttttcccctttt
cgccggcactgcgcccggctgccgccggacattgcattgaacccagtttctccgcgttccctgaccttgataggcgccgg
tctggccggttgcctgctggctatcctgctgtcgcgtcgcggctggcagatcaccgtgtatgaacggcgtggcgacccgc
gcatcaagggctacgagtgcggccgctcgatcaatctggcgctggccgaacgcggccggcatgcgctgcgccaggccggc
gccgaagaggtggtaatggccaaggcggtgatgatgcgtgggcgcatggtgcacccgctggtcggcgaaccgcagctgca
gcgctacgggcgcgacgacagcgaggtgatctggtcgatccaccgcgccgcattgaatgtcgcactgctcgatctggccg
aacaggccggcgcgcgcgtgcatttctaccgccgcctgcatacggtggacttcgacgccggctacgcacgcttcatcgac
gaccgcgacgaccagccgcacgaaatccacttccaaagtctgatcggcagcgatggcgccggctcggcattgcgcgcggc
gatgcagcgcaaatcgccgctgggcgaacgcaccgaatttctggatcactcgtacaaggaactggaaattccgccgttgc
ccggcggcgggttccgcatcgacggcaatgcgctgcacatctggccgcgcgggcgctacatgttcatcgcgctgcccaac
gatggcggcacctttaccgtcaccctgtttttgcccaacgccggcgagccgagcttcgccactacgcgtaacggcgatga
agcattcgccttgttcgcgcgcgactttccggatgcattgccactgattccgcagctcaagcagcattgggaagagcatc
cgcccggcctgctcggcaccctgaccctggaccgctggcatctggatggccgcgccttgctgatcggcgacgccgcacac
gcgatggtgcccttccacggccagggcatgaattgcgcgttcgaagattgcgtggcgctggcggatcagctggatgccca
cgacgacctcgccagcgcgttcgccgccttcgaggcggcacgccgcgacgatgcgggggccatccagcagatggcgctgg
aaaactatctggaaatgcgcgaccgcgtcgacgaccccgagttcctgctgcagcgccagcttgaacagcagttgcaggcg
cgttggcccacccgcttcgtgccgcactacaccatggtgacgttcctgcgcacgcgctattcgattgcgctggcgcgcag
cgagatccagcgcgagattctggtcgaagccacgcgcggacacagcgatctgtcgcgtctggattgggctgcgttggaga
cgatcgtccatgcgcgcctggagccgctggacggcgcgcactgaggtcggccacggctgtggccgacggcgtcactggcg
gcgacggtaacgtgccgcctcctgcttggtgtcatgaccgatgtctcggtggcccggcgtcagcgaccaccggacaccgc
aactgccttcagcgtgcgggctcgatccaaacaggtggcacaccggcaaactgcacaaacgcgccgctgacgcacgtgcg
agccacccgcaacgccacgcctcagcgtgccggcgctgcgatgagtgatactaggcggcaacggcagcgcatacgccgcg
cgctgcgcatctggatgtcgtacctgcatgcctgacagctttctcttctacgacctggaaaccttcggccaggacccgcg
ccgcacccgcattgcacagttcgcagcggtgcggaccgacgcgcaactgcgcgtgatcgaagagccgatcagcttctttg
tgcagccggccgacgatctgctgccctcgccctacgccaccatggtgaccggtatcacgccgcagcacgcgctgcgcgaa
ggcgtcaccgaggccgaggcgttcgcgcgcatcgccgaacagatgagccggccgcagacctgtacgctgggctacaactc
gattcgcttcgacgacgagttcgtgcgctgcggcctgtttcgcaatttttacgacccctacgagcgcgagtggcgcggcg
gaaactcgcgttgggatctgctggatgtgttgcggatggtgcatgcgctgcgtccggacggcatcgtctggccgcaacgc
gaagatggcgccacctcgttcaagctggaacacctggccagtgccaacgatgtgcgcgaaggcgatgcgcacgaagcgct
gtcggacgtgtacgccaccataggcatggcgcgcaagtttcagcagcatcagccaaaactgtgggactacgcgctgcgtc
tgcgcgacaagcgctttgccgccaccttgctggacgtcatcgccatgcagccggtgctgcatatttcgcagcgctacccc
gcctcgcgtctatgcgcggcggcggtgctgccgctgacacgccatccgcgcatcgacagccgcgtgatcgtgtttgatct
ggaaggcgacccggacgtgctgttgcggctaagccccgacgaaattgccgaccgcctgtatattcgcgccgcagatctgc
cggaaggcgagcggcgtattccactgaaagaagtgcatctgaacaagtcgcccgcgctggtggcctggcagcatctacgc
gctgcagattttgagcgcctgggcgtggatcaggatgcagtattggccaaggcggcacgcatgcgcgaattgggccccga
acttgccgaaaaggtacgccaggtttatggcagcgagcgcgcacctgcggcagcgaccaacgatgctgacgcttcgctct
acgatggctttctggccgaaggcgacaagcgtctgctggcgcaagtccgcaccagcgcaccggccgaactgtgcgcgttg
gagtcacgctttcgcgacccgcgcctgatcgaactactgttccgctaccgcgcgcgcaactggccgcagacactgtcgtt
cgacgaacaggagcgctggaacgcgtatcgccgccagcgcctgctcgaagatcgcggcctgggcgaagtgaccctggaac
agtacaacgcgcagatcgtggatttacggcgtgctcaccccgacgatgctaccaagcaagccctcctcgaccagctcgcc
gcctggggtttggacctccaacgcacgctatgaccagctacttttccgacgccagtttcacgttcctgcgcgccctggcc
cggcacaacgacaaaacctggttcaacgaccatcggcatcagtacgaggcgcatgtgcgccagccgtttctgcagctgat
caccgatctgcagccggcactggcgcaggtcagcgcacactatcgcgccgatcccaagacccagggcggctcactgttcc
gcatctatcgcgatgcgcggttttccaacgacaagtcaccgtacaagaactggcagggcgcgcgcttgtttcatgagcgc
cgccggcagatgccggcgccctcgttctatcttcacttgcagccgggcgaaagttttgtcggcgcgggtttgtggcatcc
ggagccggacacgcaacgcaagctgcgccagttcattttcgataacccaggcagttggaaagccgccgcgcacaatccga
agttactgcgcaaattcaccatggacgacagcgaaaaactggtgcgtgcgccgcgtggattccccaacgatttcgagttc
atcgacgatctcaagcaccgcaactgggcgtacttgcgtcacctggacgacagcatcatgaccgggccgcgactgcgtca
gaccattgaagcggacctggtgattctggcgccgtttgtcgattacctgtgcgcggccctggatctggaattttgaagac
tcaggatctaccgctaggccagcagcgacggacgctgggccgcaccaagctattggtctcaccgatcggtttggggtgtt
ccggcttttggggccaccgccgcttcgacgaaggcgccgccgcacgggtggtcgagtccgcgctggcgcagggcgtgaac
ctgatcgacaccggccacaactactccgactttcatgcggaaccgcgtctgggacggatacttcgccccctgctcgcgca
atatccgcgggattcgctcgtcgtctccagcaagggcggcaccttgaccggtcaggccggtatcagtggtgcagagcagc
gtgacttctctgcagcagcgatcactgccagttgcgaagcatcgctgcgcaatcttggcttggactatctcgacatctac
cagctgcatggcgccagcgagcacgacatcaacgacgacctgctgctggctatgcagcgtctgcgcgagcgtggcttgat
ccgccacaccggcatcaatacgcattcggcatcgaccctgcgctggatgatcgccaaccccaacgtcttcaatgcggtgc
tgctggactacaacgcgctgcagcaggaccgtgaaccgctgatcgaccagctgcagaacgtgggcatcggtgtcctggcc
ggcaccgtgcttgcgcagggccacctcttgcccgcgcgtgcgcgcctgccgcgtctggccgatgcctggtatctggcacg
cgcctggctgaagcccagtagccgtgctttgatgcagtgttcacgcgacatgcgccgtgcagtggcttcgatcgatagcc
agcgccccgcgcagacggcattcgcatatgtcctgcaacacccgggtgtggccagcggcatcctgggcaccacccgcatc
gacaatctggatgaagtgctgcagacacggatacaggcgctggacaccgcccaacggcaacgtctggtcaccgccttcgg
cgatggccgcggttcacccagtgactgatcttcacctgcggcagccgcaattgcggcagtctgggcgccatgaaaaaagc
catcggcattctcgttgttgtcttgctggccgtcactgcgtggtggttcggcgggccttacctgaccatgcagggcctgt
ccaaggctatcgagcaacgcgataccgccgcactagaacactacgtcgacttcccgcgtgtgcgtagcagcctgcgcgcc
cagctcaacgattatctggtgcggcaagccggtccagacatcgccgccagtccgtggggcacgttgctgtatggcctggg
gaaccaactcggtggtgcggcggtggatacgctggtgacgccgatcggcatcggtgcactgttgcaggggcatgtcctgt
ggaagcgcggccgcaatgaactgcagggcggcgatcccttcggccccaccgaacccgcgcgaccgttgaaaaacgccaaa
caccgcttcgaggcgctggaccgcttcgtgatcgacgtcgaacgcgcccccggcgaaccgccaatgaaggtcgtactgga
accacaggggttgcgctggaagctagtggacctgcagttggggatatcaccggtgccagatgccggttgaatgacgctag
cgttctcgcattacccttcgttggccacgccgtgcggcacatgacctgcggccacatgctgatgttggcgcgcactgtcg
atgttgtgctgcgaatcgtcgaagaagatatccgcgccaaaggcctccagaaacggccctttatggcgcccgccaaggaa
cagcgcctcgtccagacgcacgccccactcgcgcaaggtgcggatcactcgctcgtgcgccggtgccgagcgcgcggtga
ctagcgccgtgcggatcggcgatgcctcgccgggcggaaccgcagcctgcaaggcatgcagtgccgacaggaaattgcgg
aaaggcccgaccgacaacggctcgcgtgcgcgttcgcgctcgtgacgcccgaaggcttccacgccctgctcgcgcgagat
gcgctcgctctcgtcgccgaagatcaccgcgtcgccatcgaaggcgatccgcagctgcgtggacagccggctttcgtcgt
tatctgcaattgctgcggcagcctcggcgcgttcgccgggtgcgcgcggcatgatggtcgccgccgcgatgccatggctc
agcgcgcgccgtaccgattcaggattggccgacaggaacagatcagtgccgaatggcttgacgtacggccaggtcggctg
gcccgaggtgaacgtggcacgtacgatgcccaggctgtaatgctggatcgagttgaagatgcgcaaaccggtatcggcag
aattgcgcgacagcaggatcacttccacgcgcggcgcgtcttcgggcacatcgtgattgagcgccagcagcttgcgcacg
accggaaacgcaacgcccggctgcaagacatcgtcctcgtgctcgcgctggaacgccgaatacgcctccaccccatctgc
ctcgaacagcgcatggccttcttcaagatcgaacagggcgcgcgaggtcaccgcgacggtcaataatcttggggagttgt
cgggcattggagaggccgggatgagagattgggaattcgggagtggtttggagcagtcatcgggaacgtgagatcaggcg
ttgagtcacgtgcgccgcatcgtaacctgccggcgcaaccacgggcggacggcatcgcgtgtgtctgccgttgccaatgc
ccaatcccgccccctcacaccgcaaactgctcgctgaagatgcgctcttccaggttgtgttcgggatcgaacaacaatgt
gacctggcgctgcgtggattcgcggatggtcacttcgaccacgtcgcggatttcgtgcgaatcggcagtgacgctgaccg
ggcgcttgtacgggtccagcacacggaaacgcacttcggtatcggctttgaggatggcaccgcgccagcgtcgcgggcga
tacggtgcgatcggtgtcagcgccagcgtgtgcgagcccagcggcaggatcggcccgtgcgccgaatagttgtatgccgt
gctgccggccggcgtggccaccatcacgccatcgccgatcagctcggcaatgcgggtctggccgttgagatcaatgctga
gatgcgccgcctgccgggtctgccgcagcagcgacacctcgttgtacgccaacgaaccggcactggccccggattcggtc
tgcacctgcatttccagcggccgcagatacgccggctcggcacgttgcagccgctcgagcaggtcgtcctcgtcgtcgcg
gtactggttcatcaggaagccgaccgaacccagcttcataccgaacaccggcttgttggaggcgccatgtcggtgcagcg
tctgcagcatgaagccgtcgccgcccaatgcacagacgatgtccgcgcagtccagcgcatggtcgccaaagcgctgcaca
aggcgtgcgcgcgcggccaccgccggctcggcgggactggcaagaaaggcgatgcgaggtggtgcggtcatcgttgactc
caaagcatgcgaatcagcataccgcagccctgtgccgggcttgttgcggtcatgccctgtacgcgcatgggcggccgcga
ttgcgtctgcgtgtccaagcgcgacgaaccaacgcctgggcagccgccaggcaagcgcggccgttgcacggcgcggcatg
tgcccccgtacaccgcagctctgagtgcacctaacaaaacgtcgcgagcagctgtcaggtgggcgcggagggcgcgctca
caaccgcagtggacgcgcggtacatgagtattccgagcaccggccgcgcccgcctggcggtgagcgcagtcgttctgtta
gccgctccacgtgcgccttccacgcccacctgacgacttcttgctacgttcgggtagccgcttcaggcgtcagccgcctg
caaccgcggcaaccacgcctgctggctgcatcgcgacaccgtgaagcacgccatcgcatgcaaccggcgtgaactcaggc
cgtcaaccgccaggcacggtgaatccgcgcatgccgctcgaaatccgggtcgatggtacgcgggctgatgtcctcgcact
gcgcgaactccgccaccccttcctcatccagcttgaagcgacgaaagttgttggagaaatacaacacgccgccaggcgcc
aaccttgccacggccgcacgcaacagacgcacatgcgcgcgctggatatcgaaatcttccgcgcgcgcagagttggagaa
ggttggcgggtcgcaaaaaatgacgtcgaaatgcgcgcgttcggcttccagccaggccaatgcatcggcctgcaccagct
tgtgcttgctgccggccagcccgttcaacgcgagattgtcggcgcaccactgcaggtatgttcccgacagatccacgctg
gtggtggacgccgcaccggccacggccgcttccacgctggccacgccggtgtagcagaacaaattgagaaagcggcgccc
cctgctctgctgcgccatggtgccacgcagcgggcggtggtccaggaacagcccagtatccagataatcgaacaggttca
cgcgcagcaacgcgccgtgttcgcgcacgtggacgatttcgttgcgctgttcgaagcgaccgtacttgctgccgcccttg
ccgcgttcgcgcgacttcagcgccacgcgctcggccggtacctcgaagacctcgcgtgcggcggccagcagttcgttgag
acgacggcgcacatcggcctcgggaatcgtcgctggcgctgcgtattcctgcacatgcaggaagatgcgccggtcgccgt
cggcttgctggtacacgtcgatggcggcagaatattccggcaaatcggcgtcgtaggcgcggaagcattcgacgccttcg
cgcgcgcgccacttcttgaatttctgcagattcttgcgcagccgattggccaccatctgcgcgccttcgctgagcgcggt
gggtgccgccagcggggtgcgtcgcggcactgcgatcgggtcgcagacgatcaacgcgcattcgatcgcgccgttgaaca
gctggtatttcttgcccgcgcgcaggccggtggcatacgccagctcggcattgccgcacagcaggctcgcgcgccattgc
ggcacggcgcactgcaaggtatcgcccaggcgccgatacagcgccgcatcggcggccaagcgctcgtcatagggcggatt
gcacaccaccacgccggtggcctgcggtggcgtctgcaactcgccgacctcgcacacgccgaaccagatcgcctcggcca
cgccggccacttgcgcattctctttcgcagcgcggatggcatgcgggtccatgtcgctgccgtggatcacctgcttgagc
gcggcgcggccgacgctgtcgcgttcgcgcgcttcgctgaccagttgctgccagccgttgcggtcgaagccgcgccagcg
gctgggcagatcgctgccgtaacgctgcagaccgggcgcgacgtcggcggccatcagcgcgccttcgatcagcagcgtgc
cgctgccgcacatcggatccagcaagccgccgccatcggcataggcgcgcggccagccgccgcgcatcagcaccgctgcg
gccaggttttccttcaacggcgcctcgttctgcgccatgcgccagccgcgccggtgcagcgggcctccacccaggtccac
cgagatggtggcgcagcctttacgcagcgacaggttcaggcgcaggtccgggctttccacgtctaccgacgggcgctcca
gcccctgccggcgcatggtgtccaccaccgcgtccttgatgcgctgcgctgcgtagcgggcgtgcgtgatcgcggtgccg
gacacatgcgcgtccaccgacagcgtgtgccccaccgacagatgcgcgtcccacggcagctcggccacgccggcgtacag
cgcgtcttcgtccgggcaatcgaactcgctcagcggccacagcacgcggctggccaggcgcgaccacagcacggcgcgct
gggcatcgcgcagttcgccttcgacgttgacgccggagatagtggcggtggccttgctggcaccgagcgcaagcagttcg
tcggcaagcaggtattccaggcccttggcgcaggatgcgaagaatttcacttgggcaggtatcgataaagacgctggccg
cggcggcgagcgtgggagcaggacagcgggccggcgcccgggtgggcaatgccgtggccgccgtggacggggtgcaaatg
gtcggccatcgtggccggcattaccagcccgtgcgccggatcgcccgccgcacggttcaccacggcgccagccgccactg
cacctgcgccgtatccaggcgctgctcaaggcccagccgttgcgggaaggcggcatcgtgcgaagcgacgatcagcgccc
cctggtagctgcgcagcagcgcctcgatcgcttccaccgagggcagatccaggtgattggtcggctcgtccagcaacagc
agttgcgccggctttgcctggtacagcgcacaggccagtaccgccttgagccgctggccgccgctgagctggccggtggg
caggtcggcacgcgtctggtccagccccagcagcggccagccgccgccgctgtgcatgcgtcggcgcacccgggtctgcc
tcctgcagttgcacaacggccgcgcgcatcgggtccagcagccccagatcctgattcagctatgccaccggcacgtgcac
ctggcactgccctgcgcttggctgcaaacgccctgccagcaactgcagcaacgcagacttgccactgccattgggaccga
ccagaccaatccgcggctgtccctgcagcagcaactccacccgccgcccgcccagccgcccgtccagtgccacttgtttc
agcgtggccaggcgccgcgatccgccggttgatgcggtcggcgccagcacagcgatcgcctgatcggcctccacctgcgc
tgcggccggccgcaccacttcactcagccgcgcctgttcggcctgacgttgctgttgcagccgcccccgcgctgacgtcg
ctgcggtgcttgtgcccaccaaacaggatcgcggcctgattcgcctgccccgcagcacgcgcgccgcgcgcctggccttg
ctgttgacgctacagttgcgcgcgcaacgcctgctcgccgcgtgcgcgtatgtgtttgcgctgtgccagcagatcgctgg
ccgcctgtggctcgatcgcgcggctgcgcatacaacgcgtcgttgccgccgtagctgcgcagcccctgcgcggacagctc
caggatgcgctgcatcgcatcgagcaagctgcggtcgtggctcatcaccagcaagccgccgctccatgccagcaactgat
ccatcagccgctggcgttgcggaccatccaggtgattgctgggctcgcccaggatcagcagatccggttgggtcagaaac
gcgccggcgagcgccacgcgcatcgcttcgccgccgctcaattgcgcggccggtgcacgtggatcgtgcccacccaggcc
ttgccgttcgagttcggcggcaaattgcgcatgggcggtccagcgctcgccgacgcgttcaaaatcggcgggcgcaacac
cgccagcggcgatgcgctccagcgcatccagcagcggcgcgataccggccaattcggcaatgctttgctccggcgcaacg
ctcacccgctgcggcaggtcatgcacgctgccgctacggacacagcgcccggcactgggcagcagctcaccggcaagcag
gcgcgcaagcacgctcttgcccacgccgttgcgcccgacccggccggtagcgcgctggtcgatatggatgttcagatcgg
aaaataacgggctgccatcgggcagcacatacgcaacgctttccagcgtcagcgacgcacaggtcatccggatctccatt
gcatgccagcacacgcgccgatccaggcggaccagcagcgggtaaggccgtcatcacgacggcggcatcaatggcgcatt
ggaccaatcctcgaaaagttaagcgcagccagtctgacctgcggctctaccgacgacacccgcgcagcacaccaggcgca
ggcagcctgcgctcagcccagcccgaacgccgggtgatacgccacatcggccagcggcagcagccggtcgccgaaggcca
gcgcctgcagttccgaagcaggcacgtcgggcagcaccaggccgggttcgaccgcaaagcccaggcgccggaagaacgct
ggctcgcccagcgccagacaacccgcagcaccacgctcgcgcaaggtggcgagcgccgcctgcgccagccgcgtgcccag
cccttgtcgttggtggcctggcccgacggcgagcgggccgagtgcgaaccagccgggcgaatcgtccgacagcgtcaccg
gcgagacggccagatggccgacgacatagccatcgtggtcggccaccagcgacaacgccaatgcgccgtcctgacgcaag
ctggcaatcacctggtgctcgtcatgccggctgtgctcggcgcgcatgaaggccaccatcgtcagcagttcgatggcggc
ggcgtcgccttcggtcgcttcgcggatcaacaccttcatcggtggctccgcgcgcagccgtggcgcaacagggtccgcat
cacaggcgctgcaacagttctgcgaacgcacgtgccgacgcgtcgacgtgcgaggccaggcgatggtcgtcgtcgaccag
tagcaagcgcgcatgccgtgcctgggcccacgcgatcacgtcggcggccggaatcagctcgtcgcgccaggcatgcacga
tcgagatcggcactggtgcggcatccagcgccggcagcgggcccatttgggtcggcggcaccatcagaaacaagccgcgt
gtgggtacctgcaacgacacccgcccggcgatatacgaacccaggctggaaccgaccagcaccagcgggcccttatcggc
ggccgcacgtgcgatctccagcagccgttgcagccggccttgcacgtcgccgagcgcgctgacctcgcggcgtgcatcca
ggtcggtgtactccgggcgttcgtgggtccagcccaactgctcggccacgttggccagcgcagtcaccttcaaggcgtcc
gggccgctttcgaaaccgtgcgagaggatgcaatgcccgcgactcatagcgcctgcaccgtatcgccgatgcgcagcacg
ccaccgcgcaggatgcgtgcgcacagcccgccatgaccgcgcatggcgctgtagccgcccgggcccagcgcatcttccat
gcgcgaacacggatcgcacgggtcggtaccttccagctccacctcgccaatgcgaaaccgccgccccttcagcgcgatca
acggaatgccggacaccaccacgttgcgccgcagcgtggccggcgcgatggtcgcgtgtcctgccaacgccgcaatcacc
ggcagatgctcggcctggatcagggtcacgccgcgcttgccgctgccgcccttgtagcgatcccccaccagaccaatgcc
ggtggtgacctgcgccgcgtccacttccagcattgccacgtcgcgcgccggacgcacgccgatccaggtcacctgaccgg
tctgcggcagcgtcgccattaatttgcccagagggctgtcgggattcaaagccatcgccgaatgctagcatccgctccat
gtccgatgccgtcctgccgtcgccaccgatcacctacgcgccgctgtcctacgaatcgcggttgacaacacgcgcgctca
cccagatcgacatggtggtcatccattgcaccgagttgccggacatggcgatggcgcgcgaatacggagagcgtgtgctc
tacgacagcggcaccggcaacagcgggcattactacctcgatcgcaacggcagcatccagcaatacgtcgcgctggagcg
cgttgcgcaccatgtgcgtgggcataacctacatacgctggggatcgaactggtcaaccgcggccgctatccccactggc
tggattcgcgtcatcaagaaatgaccgaaccgtatcccgaagcgcagatcgctgcgctgatcagcttgttgcaatggctg
cagcagcaactgccttcggtgcgacgcatcgccggccaccaagcgctggataccacccaggaagcggccagcgacgcccc
ggcgcgcaacattcagcgcaaactcgatcctggcccgttgtttccgtggccgcgtatcgaggcggcggtaagctggtcgc
acacgccaggttaaacggcatttttagaaaccgcacgatgcgtacatgcgagatgtcgttggtagttttcgaaactgccc
actggaacgctcaacgctccgtcgcacggtaggtcttctcgcctgcattcactgccacgtccagtcgattttcgggcggc
gcgatcgggcagaccacatgcggcgtcagtgcacacggcggattttcggccagattgaaatccagcacgacacggccatc
gcgcggcaatgcggtgtagagatagcgcgcgccgccataactctccttgccactggtgcggtcgacaaacaggaagaaca
ggccctggccatcctcctgcagcagcggctgcaagcggtattcgtgggcattccacgagaacaccgcttctcccggcacc
tccaccgtgagtggcgtgccgatcgacgtcagcaaggtggtcgtgcgcggcgctggatagggttgccactgcgcctggat
gcgccactgtggatcggtggggaaatattccaaccctccgaactgcctcagcgccggcgatgccgggtcgcggaagcgcc
atccgtacaaggcgccggtctgcaccagatagaactgccggccatccacgtccagccgatcgccgcgctgccctgcccgc
tccggttccaggcgaacctcgtcgatacgctgcccattgagcgtcaccgacgcggtggcatccgcgcgaaagcgtacctg
tcccgcagcatccaacgtcagttgccccagctgcgcggggcccgcaggcagcacgatatcgccgtgcgggtcgctgccca
cacggtattggccggcgcgcaagcgccccgaaccggtatagctcagccacccgtcgggcgcacgcagttgcgtcaatcgc
tccgcgcgcgcgcggtccagcgcgagctgatagacatcgtgctgcgccgcatttcgataaccggcagcaggcgcatcgct
gacgtcggcggtcgattccgccgaacaggcagccagcgtccacaccgcgacgcacaacgcgccaacccgtaactgcaacc
gcatggttcacccagcactgcaagaaactgcgctccgcgcagcgaacctgcgtcaccacaggccaccgttcctgccgcta
ttgtgcctgcaatcaggagccggtcgcgaccggacgcgacgcgttttgcagccaaccgctccaggaaccggcgtaaacgc
gcgctcctgacagcccggccacttccaatgccagcaacagatggcatgccgtgacgccggatccgcacatcaccaccacc
tggtcgggctgatacgcgccgagtaatgcggacaattcggcgcgcaactcggcgaccggcttgaagcggccatcgcgaag
actcaaccccaacgggcgactgaccgcacctggcacatgccccgccaccgggtcgatcggctcgacgtcgccacgaaaac
gctcgcctgcgcgcgcgtccagcaaccagcccggcgcctgctgcagtcgctccacgatctgctcggcatccacgaccgcg
gcggtatcgaagctgccgggatacgcagcgccatcatgcactgcaggtagctcggtgctttgtgcaaacccggcggcgcg
ccatgcggccagaccgccgtccagtaccgccgcccgacgatgccccatcagccgcaacatccaccacgcgcgtgcggccg
ccatgctgccatcgcccgcgtcgtagaccaccacctggctgtgtggatcgataccccattcgcccagacgtttggcgaat
gccgcgctgtgcggcaacgggtgccgcccgtgcgccggtcgcgacaggtcggccagatcgtggtcgagatcggcgtaatg
cgcgccgggcagatgtccctgcgcgtacgccttgcccgcggcgtccgggtctggcgcggtcggtggcgcggcgcgcgcat
ccagcagacgcagctgcggatgctgcaacgtggccgccagcgtggcggcatcgaccagcgtgctccagttcggatcggca
ctcatgcaacctgctccaggcgacgacgaagattgagaaggatggccgcagttgcgccccagatgcggtggccaggccag
ttgtattccagtacgcggcgcgggcacccgcgaaattccagttccacgctgcgcagattgtccgggtccatcaggtaggc
cagcggtacttcgaagacgtccgccacctcatccggctgcgggaccgccacgaacgccgggtcgatcaccgccaccaccg
gcgtcacccggaatccgctgacggtcagaaacggatccagataccccaaggcgtgcacctgctgtgcgcccagcgcgatt
tcttcgcagctctcacgcagcgcggctgcggcggcatcggcatcggatggttccatgcgtccgcccgggaagctgacctg
cccggcgtgatggcgcaggctgtcggtgcgacgcgtcagcagcacagtggtgccctgttcgcggggcaccagcccgcaga
gcactgccgcctcggcagacgcgtcgccgtcggtcagatcgatcagttcggcatggttccagcccggccctgccggcgca
gtgtccagcggatacaacgctcgcctgagctgcgcgtactcaggcagctgcgccgtcagcgcgcgtgcgggcagcaccgt
atgcagatagttctggcgttcggcgtcgctcatgctcatccagcgtgcaatttcatccaggctgcgcaaacagccgacac
agtgcgactgcgcatccagcgaacatacaccgatacacggactcggcagccggccggccgcgaaatcgggatcgggatct
acatcgacatcggtttcgacatcgctgccgctcattgccgggtcttacggccgctgcatcgtttcattgtcatcttcagg
caatcggtcgaccaaaacgacaacgccggcctggtggccggcgttgtcatcacaacatcgaatcacatcacttgacactg
accagcttgatctcgaactgcacagccacgttcggcgggaacggggtccgcgggtcggcaccgtaggccttttccggcgg
cagggtcacttcccacttcgagccggccggcatctgcagcagcgtgtcgcgcatggcctgcatttcgacttcgctgacct
tgatggccgggatctgctgcgctggacgtgccttctcgcggtcgccgaacgggaacggaccggccacttccagctgcacc
gtgctggcctgggtcggcttggcgcccttgccggcttcgatcacgcgatactgcaccccgctcggcagcgtctgcacgcc
agcggtgcccttgttcttggccaggaacgcatcgctcttggtcttgttggcggcagcggccttttcgtactcggccttgg
cctgctgggcacggccctgctcgcgcttctggaacgcttcaacggccggcttcagctggtcggcagtgatcgccggctgc
ttcttggcataggcgtcctgcagaccctttaccaccgagttgatgtcgagctgctcgccgcgaccggtgagctcggcaag
gttattgccgtagtcatagccgaagtagtagctcaacttgcccttctcggacgttgtgtcctgggctagtgcattgcccg
tcagggccagggccgccacagcgaccgcgatagaacgcaacttcatcaaacaattctccagggtggtggcacaggacggg
tctgccgcctgagatgacgcgttaggatagcggccgcgataccgaaccgctacttatcgcgaaagctaggaccagcaagg
ctttcagaagttccgtatttactaattttttacgtccgcaagggttcacatgtccaatcacgtcattctgattgccgatc
acgccagcatccggacgattacggtcaaccggccggacaaactgaacgccttgaaccagcagaccatgcaggccctggat
caggcgtttcaggatgcagccgctgcagacgacgtacgtgcagtgattctcaccggcgctggccccaaggcgttcgtggc
aggcgcagatatcgccgaaatgagtgatctgtcggcaatccagggccgcgcgttctcgctgctgggccagcagctgatgc
gccggatcgaacgcatgcctaagccggtgattgcaatgatcaatggctttgcgctcggcggcggcctggagctggcaatg
gcctgccatctgcgcatcgccgcgaccaccgcgcgcctggggcaaccggaaatcaacctgggcctgatccccggcttcgg
cggcacgcagcgcctgctgcgcctgaccggccgcgcggcagcgctggaactgtgcctgttcggcctgccgatcgacgcgg
cacgcgcactgcaactgggcctggtcaatcgcgtggtcgaagcggacgccttgcacgaagagaccctggcgcttgcgcaa
cgcttggcaactgcagcaccgctggcactgcgcggcattctggatgcgttggtgttcggcggcgagtgcgccatggaaga
aggtctgcagctggaaaccgcgcaatttgcgctgttgttcgccaccgacgacatgcgcgaaggcacccgtgcgtttctcg
acaagcgccctgctcacttcaagaaccgctgatcatcgccatgacgctcgaccccataccggcaccgcgccccctgccct
tgcaattattcgactgcgtgcaagccgatgatcttgatcgcgcgctggcactcggcctgatggcgtatctgcccgacccg
caacacgacgcgctggacgccgattgccagcaggtgtgcgccacgttgcggggtgcacagcagcgtttgcgcgatgcatg
ggccgcgcgcgaacgctatcgcgcgcgcgccgcgcgtctgcaacgccgcgccgccgagcgtgacgcacgcagggcacccg
ctccggcacccagccagccggcattgccgccgctggccgccgccatcctggcacgtgccaaggccaaagccgccggcgga
gcgcagccatgaacgcaccgcaggcaacgccaccagcgcgtcgtggcagcagcatgcgcaagcccgagatacaggagatg
ttcgagcgcctgcgcgaactcaatccgcacccgaccaccgaactggaatacaccaccccgttcgagttgttgatcgccgt
gctgttgtcggcgcaggctaccgatgtgggcgtcaacaaggccacccgcaagctgtatccggtggctaacacaccgcgcg
acattctcgatctcggcgaagaaggcctgaagcggtacatcgccaccatcggcttgttcaacgccaaggccaagaacgtc
atcgccacctgtcgcattctgctggagcgttacggcggcgaagtgccgcacgaccgcgccgcactcgaggcattgcccgg
cgtcggccgcaaaaccgcaaacgtggtgctcaacaccgcgttcggcgagcctgcgatggcagtggacacgcatatctttc
gcgtctccaaccgcaccggtctggcgccgggcaaggacgtccgcgttgtcgaagacaggctggtcaaggtgattcccgcc
cagtttctttacgacgcgcatcactggctgatcctgcacggccgctacgtctgcaaggcacgcaaaccggattgcccagg
ctgcgtgatccacgatctatgccgctaccgcgacaagacgccgccggcccctgagcggccaacagacaccaagagttgat
gcagcagtgaagccgaagcaaccacgcaaccgcgcgccctgatccacagccatcaacggcaaggccgcaagcttttacgc
atcacgaatccctactcccggccgcaaaaaaatcgcgactggatgatgcgtctttgggcgccatgcatcatccggtcgcg
acgggggtcactcggcgcgaacgccgggcgtttaccacaccttacgcaactttcgcctgctcgacgcgcgattccaccag
cacgccctccacggtgggctgcccttcgacacgtcgatcaagttccttccaatccaccaccagctcacagccgcgcgagg
ctgcattgcggctccagtcgcgcaacaactcgatgcaggcatggtcgacgtggtgcagcttggccacatccagatgcagc
gcagtgttcggcggcacgctttccaatgtccgtgccatggccggcaccttcaggaaggtagccgagccctgcaaggtcac
atgcatctcgtccttcttgtcggcgtgctcgcgcacttcgaccttcagacgcgaggagtgcagtgccagacggaacaacg
acaaacctaaagccgatcagcacaccggtcagcaagtcggtcgccacgatcgcgaaggtggtcgccagatagatcgcggc
cgttccacggccataggtcaccagctccttgacctgctcgatcttgatcatcttcacgcccgtgtagaccaggataccgg
ccagacacgcgaccggcgtcatccgcaacagccacggcagcagcatgacgaagaccagcaaccagctgccgtgtaggatg
gtcgaggtacgcgtggccgcaccggcctgcacattggccgcgctacgcacgatcacgccggtcatcgtcaatgcgcccag
gaagccgcacaacatattgcccccctgcgccgccagctcacggtcgtactgcgtacgcaccccctctgatgcagacggtc
caccgccgcggccgacagcaaggtttccgcgctggcgatgaaggcgaaggtcactgccgacaccagcaacgtgtgggtga
acacgccaaagatgtcggaaatgctggggatgctgattgcagataacagattggtcggaacgtcgaccttcttgacgttt
aagccctgcaactgcatggtcgccgtcaccaccaccgcaatcaatgcacccggcaaaagatgcgattgcgatacccatac
acaacgggagcgcgacaagaaagaccacgacagacgccaatacatcacgcccaaacagttcctgacggaaatatccgccg
atacctgaggtgttcatggtgagcttcgtcaagcgagttcagcgcgcacgacttgctggaatcgcgggcgcggagtggcc
tcgggagtgctttcggccaggagcggccggaagccacccttctcggcatcgaaggcgcggatctccccgtgcgcgatatc
gtagatccagccgtggatacgcaaggtgcccgcggccagacgggctgccaccaccggctgcgtgcgcaggtgatccagct
gcgagaccacgttttcttcggtcatgcagctcagcgcgtcctggctatgcggatcatgcccgtgatgcgcggtgacatga
cgtgccgcatcggtgtgcttgagccacgctgccacggagggcacgtcttccagcgactccggcttcagcacggccttcat
cgcaccgcaatcggtatggccgcagatcacgatgtgacgcacacccagtactgcagcggcgtattcgatcgctgccacca
cgccgctgacgtgttgcgagtagggcggcaccacattgccgatattgcgatagacgaacagttcgccgggctgcgcggag
aagatcagttccggcatgacgcgcgaatcggcgcaggtaatgaacagcgtatgcgggctttagccgcctgccagttcctg
aaaacgcgcgctctggcgcggatagacttccttacggaaatgacgaaaaccttctaggccctgttaacacatccgaagcc
catcaacgaccagaacgaagctgaggaagccaaggaacatgacatccagcttctcgaagcgcgtgaaaatccgtcggtag
cccttcaagcgacggaacagcctctccacttcgttgcgccgcttgtacatttccttgtcgtactcccaaggatcgacccg
attggacttgggcggaaccaccggcacgaagccaagatcgagcgccaactggcgggtttcattgccttcgtaagcgcgat
ccatcagcagatgaaccggccgctccactggccccaggtgttcaagcaacgcgcggcctgcgggtgcgtcatgtgcgttg
ccaggcgtcaatccgaacgtgatggctgttcgagcatctgcggcaaccatatgaattttggtgttccatccgccgcgcga
tttcccgatggattgtgggccgttttttttaatgcgccagtgccatcc----ggatgcaccttgatgctggtggagtcca
gcgagaccgcttcgattttgatgcgcacgatctggcaggtctgcaattgggcgaacatccggtccagcacaccggacttg
gcccaacggttaatgcgcgtgtacaccgtatgccagttgccaaagcgctcgggcagaccgcgccatttgcagccatgctc
tgcaacgtaaagaagggcgttgactacctgcaggttggtcatgctgacattgccgcgttgcaaaggtaggcaatgctcga
tgagtgcaaattgtgctggcgtgatctccatgcccaatagtttaatcgctcgagacattaatgttaacaggccctagcaa
actttccatgggagattcctctgggcaacgaatagtcatccgcggcgcaaaccgcgaattgcaaagacgaacaaatcaat
tgggaatcccgcgcggaacgcaccgggtgcagcgacagcggggatcagccaagcaatgcgtttggagggcgcagctgtgg
aatcaggtcgcgtttttgatttgccggcgcatgatgcgcgtgccaggaaggggaatcccgcgccagcatcggccatgcct
gtgagagcaaggggatatagtctgcaggctgtgtatcgacttggctttgtgtatcgccgtcgtcctgcggatcttctgct
gcatcgcgttcttcgccagcatccaccattaccgccaagccgtcgcccaccaacgcgtcatggacgcgcgcgtgtgcgtt
ggctgccgaccacacgccaagcgggagcgagcaaaccatcagcatttggaggaatcgaggaagcctagtctcgaaggtaa
caatttagacaccgcgcgtgcaagtgatgcatcgcacaaattgacacataggttcagcatgggatgaatgcaatccaagg
ctattacgcgataacccggacaaattcgatggttcgaggcatcggaaacccactaccgtacatcgccgtcgttcagactc
atgacatacaatgacatcgtttaaacaaacttaaattcttgtcttttttggcaaaaattgatgatgacgttgcggtcgtt
ttgtcacattaacgcaactttcacatcatagcctgcgcccactttctcaggtcgcaaagcatctatgaaactcgctccca
ccctgcttggttccgcgctgctgctggcactcgccgctcctgcagcacacgccgaaatcgccatcgatgtgatcggcggc
tcggaggtctcgctggaaggcctggtccaggccgacggcaactggttccacaacgatgtccaagacctcaatggcgcgat
cggcgccaatggtgacaactccgaattcagcatccgtcgcgccgagctggtgctcaagggcaaaggcccgggcaatgtcg
agtgggtgctgggttacgatccgagcgttctgaagcaggtgaccatcaaaggcaccaccgtcaacagcaccggccgtttc
ctggataacaacgtcaagtacaagttcggcggcaacgcgaacaactatctgcagatcggtcagttcaagcagcccaacag
cctggaagaactgtccagcaccaagaacaacgatttcgtctccaaggcgtcggtgaccaacacctacggcatctcgcgcc
gtctgggcgtggcctatggcatgggcgacaccaactggagcgtgaccgccagtgcgttcggccgcgagttgacccgcaac
caggcccacggcagcggctatggcgcgcgcggcacctgggcgccgatcaacgagaccggcaacgtgctgcacttcggcct
cagctacctggcctacgacaccgacgacgatagcttgcgcctgcgcgcacgtccggacgccgacctggccaccgttcgcc
tgatcgacagcggcgccataaccaatgtcgacaacgtcggtgttgccggtgccgaggcgatgtggatcaccgggccgttc
aaggtgcagagcgagtatttccaggaaaacgccaatcgcatcggcgccaacgcacacgactataagagtgatggctggta
cgtcagcggcgtctggaacatcaccggcgaaacctggggctacaaggccggcgtgccgaccaccccgctgcccaacgagc
cggcctcgggcatgtggcagctggcagtgcgctacgacaccctggacctcaacgacggccacttggtggccaacggcaac
acgccgttcgtcgatggcgtgcttggcggcaagatgaacatctggacggtcggcgccaactggtactggcgctccaactt
caagttcgccctcaactacgccaaggtcgacagcagccgctacaacagcgctacacgcgcgctggtcgacgacaacccgt
cgatcatcgaagcgcgcgcgcagttctactggtaaacgcattgccaccgcgtgcgctcggtcgagcgcacgcggtgacgg
ccgccacttccttccggcctgaatatccgacggcacaacgccgtcatggctttgtcatttctcagacaccgcatggtcat
gtcgttacactgcaatggcaccactgcgggacgttctcatcccttcactccaggagctgttccgtgatccactccttcaa
gacccgtctggccgttggcgtactcgccgcttcgctggctctgtgcgcccaggctgccgatgtcaccggcgctggcgcgt
cgtttatttacccggtgatgtccaagtggtcggccgactacaacgctgccaccaagaagcaggtcaactatcaatcgatc
ggttcaggcggcggtattgcccagatcaaggcggccagcgtggacttcggctcgtccgatgccccgctcaagccggaaga
actggccgcagccggcctggcgcagtttccctcggtgatcggcggcgtggtgccggtggtcaacgtgccgggcgtggccg
ccggtgcgctcaagctggacggcaagaccctgggcgacatcttcctgggcaaggtcagcacctggaacgatccggccatc
gccgcgctcaatccaggcgtgaagctgccggaaggcaagatcaccgtggtgcatcgctccgacggctcgggcaccagctt
caacttcaccaactacctgtccaaggtcaatccggactggaagagcaaggtgggcgaaggcactgccgtgcagtggccga
ccggtatcggcggcaagggcaacgagggcgtcgctgcctacgtgaagcagatcaagggcggcatcggctacgtcgaactg
tcgtacgcgctgcagaacaagatggcctacaccgcgatgaagaatgctgccggcaagttcgtgcagccgtccgatgaaac
cttcgccgccgctgccaacagcgctgattggggcagcagcaaggacttctatctggtgatgaccaacgcggcgggcgaca
acgcctggccgatcacggcgaccaatttcatcctggtgcagaagaagccgaagaacccggccggcctgaaaaacacgctg
gacttcttccgctgggtctacagcaagggcgacgcccaggccaagcagctggactacgtaccgctgccggacgcgctggt
gacccagatcgaggcctactgggccaagaatctgcccaaataacgccaaaccatcgcaacaggaacgacgccgtctctct
ccgcggcgtcgtcaccaggacgcggccccacagggtcgcgtcttttttgtgatgccttcgccataacctcctgtcatgcc
ggcgtaacaaaaacatcatttcatagtgtgatctgccggataccccggccaattcagcctcggagcctccatgaaactgc
agtcggccagcctgaccgccctgtccctcaccatcgccctcgccctggccgcgtgttcgcccggcaaggacgcacagtcc
ggcgacgccgcaaagggcgcgccgaccgcaggcgctaccgccagcgacaccaagggtgctgaaatctccggtgccggcgc
ttccttcatctacccgctggtgtccaagtggtcggccgactacaacgccgccaccggcaacaaggtcaattaccagtcga
tcggctccggcggcggcattgcgcagatcaaggccggcaccgtggatttcggctcgaccgacaagccactggacagcgcc
gaactgcagcaggccggcctgggccagttcccgtccgccatcggcggcgtggtgccggtggtcaatctggacggcatcgc
accgggcaagctgcgcctgaccggcgccttgctgggcgacatcttcctgggcaaggtcacgatgtggaacgacgcggcca
ttgtcgcggccaacccgggcgtgaccctgccggccaccaagatcaatctggtgcatcgttcggacggttcgggcaccacc
ttcaacttctccaactacctgtccaaggtcagcccggagtggaagagcaaggtcggcgaaggtacctcggtgcagtggcc
ggggggcgtgggtggcaagggcaacgaaggcgttgcctcgtatgtgcagcagatcaagggctcgatcggttacgtcgagc
tggcctacgccctgcagaacaagatgccgtacacctcgctgcagaacgcagccggccagtggatcgagccgaacgcggaa
agctttgccgccgccgctgccagcgccgactgggccaacgccaaggacttcaatctggtgattaccaatgctccgggcga
aaaggcgtggccgatcaccgccaccaacttcatgctgatgcacaagcagcccaaggacgcggcgcgcagcaaggcgacgc
tggacttcttcaagtgggcgttggaaaacggccaggcccaggccagcgaactgcattacgtgccgctgccgccggagctg
gtgaagcagatcgaagcctattggggcagcgagttcaagtaatgccctgcacccgcccatgcggcgggctgcgctgcggc
gaggtacctgaaggtgcctcgccgttcctgttttctcacgctcccgccgttgcgcgggtgacgagtccaatcgaatgaat
gccaccgccattcccgaagcgatgaccgcgccacgcggccgcgacctgcgcgatgcacgcaacgatcgcctgttcaagct
tgcgctggccgctacggtcgttttcgtcctgttggcgctcggcagcgcggcgctgtcgatgctgtggggcggacgccatg
ccttgcagatgcagggcctgagtttcttctattcggctgaatggaatccggtcgaaaacaaatacggtgcgctggcaccg
atctacggcaccctggtcacggcggtgattgcgatgctgatcgcggtgccggtgagtttcggtatcgcgttctttctcac
cgaagtggcgccgcgctggttgcgtggcccggtcggcaccgcgatcgaactgctggccggcatcccgtcgatcatctacg
gcatgtggggcctgttcgtgctggtgccggtgatgaccgagcacgtgacgccgtggctcaacgaccatcttggcacgctg
ccgctgatcggcccgttcttccagggcccgccgctgggtatcggcctgctgaccgccggcttcgtgctggcgattatggt
gatccccttcatctcgtcggtgatgcgcgaagtgtttctgaccgtgcccacgcgcttgaaggaatcggcgtacgcgctgg
gctcgaccaagtgggaagtgagctgggacatcgtgctgccctacacccgctcggcggtgatcggcggcgtgtttctgggc
ctggggcgtgcgctgggcgagaccatggcggtggcgttcgtggtcggtaacacggtgcgcctgtcgccgtcgctgctgga
gcctggcaccaccatcgcggcgttgatcgccaacgatttcggcgaagccaccgagacctatcgttcggcattgctgctgc
tgggctttgtgctgttcatcgtgacgttcatcgtgctggccatcgcacgcctcatgctgatgcagctgtcgcgtcgggag
ggcaactgatgtccgccgcttcggtgtcgcaatcgctgtacaaccgccgccgggtcaccaacgccattgcgttgctgctc
tcgtgcgtcgcggccttgttcggcctgttcttcctggcctggatcctgtggacactgctgtccaagggcgtaccgggcat
cgacctcaatctgttcaccaagatgacaccaccaccaatgcaggaaggcggcttgctcaatgccttcttcggaagcgcgg
tgatgtgtgggctggcgctggccatcggtacaccgctgggcatcgctgcgggcacctggctggccgaatacggcaatgcg
cgcaagaccggcgtggtggtgcgcttcgtcaacgacatcctgttatcggcgccatcgatcgtgttgggtctgttcgtcta
caccttgtacgtgatgcagaccggcgggcgcttctctgcattcgccggtgcgctttcgctggccttcatcgtgctgccgg
tcgtggtgcgtaccacagacgaaatgctgcggctggtgccggcgcagatgcgtgaagcggcattgtcgctcggcatcccg
cagtggaaggtcaccgtgcaggtgctgtatcgcgccgcctcggccggcatcctcaccggcattctgctggccctggctcg
catcagcggcgaaaccgcgccgctgctgttcaccgcattcggaaatcagtactggaacagcaacatcttccagccaatgg
ccagcgtgccggtcatcatgaatcaattcgccggcagcccctacgagacctggcagaccctggcctggtctggcgcagtg
gtgctgaccgtgttcgtgttgctggtcagcctgggcgcgcgtgccctgctcttgcgcaacaagatctccaatgactgacc
ttttcttccggacacccgacatgaacgatctccaaaacgccaagccgatgcatcgcatcgctgttccggccgccacgggg
gcgcagacggcgcaggcgccggtgaaggtggccgcacgcaatctggatttctattacgacaagtaccacgcgctcaagag
catcaatatcgagatcccggaaaagcgcgtgaccgcgttgatcgggccgtcgggctgcggcaagtcgaccttgctgcgca
tcttcaaccgcatctacgcgctgtatccgaagatggaagcgcgcggtgaagtgttgctggacaacgaaaacatcctgtcg
ccgaagtatccgatgaaccgcctgcgcagcaaggtgggcatggtgttccagaagccggtgccgtttccgatgacgatctt
cgaaaacgtcgcctacggcatccgccaccacgaaaaactgtccaaggccgacatgcagaaccgcgttgagcacgcgctgc
gtcagggcgcgctgtgggatgaggtcaaggacaagctggggcagagcgcgctggggttgtccggtggtcagcagcagcgc
ctgtgcatcgcacgcgcggtggcattgcgcccggacgtgttgttgctggacgaaccgacgtcggcgctggatcccatttc
caccagccgcatcgagcagctggtggaagagctcaagcgcgactacaccatcgtgatcgtgacgcacaacatgcagcagg
ccgcacgtgtgtccgactacaccgccttcatgtatctgggcgatctgatcgaacacgaccgcaccgaaaccattttttcg
cagccgtccaagcagcagaccgaggactacatcaccggtcgcttcggttgatgtaagccgcgccagcgcaaccccggatt
gaagcagttccgtcgcgccgcccagcacggcatttgcatcatgtgccatgtcgcaaaggtcacggcggacatccaccact
gccacgaatcgagatcacgatgaaccagcacctcaacgaccatatcgtcaaaagctacgacgaggagcagcaccgtcttg
tcgccgagatcgtgcgcatgggcgacacggcggtggcgcagctggaagccgcgttggatgtggtggaacgtcgtgacgat
aacgccgcgcatcgcatcgtggtcaacgacgaagcgatcgacacgctggagcatgcgatcagccatgacgtgatgcggct
ggcattgcgcggcccgatggcgcgcgatctgcgcgagattctcgccggcctgcgcattccggccgatatcgaacgcatcg
gcgattacgcagccaacgtggccaagcgctcgatcgcgctcaattccgcaccgccgctgccgcagaccgtcggcctgcgc
gcgctcggccagatggcggccaccgcggtacgcgacgccgtgcaggcctatcgcgacaaggatgccactgccgcgatccg
tgtccgcgacgaagacgcacgcctggatgcccagtacaccgcgctgttccgcgagctgctcacctacatgatggaagacc
cgcgcaacatcaccccatgtacgcatctgctgttcatggccaagaacctggagcgcatcggcgaccacgccaccaacatc
gccgagaacgtgtggttcctggtgcatggcgaacagccgctgccgccgcgcgtgaagcgcgacgacaccagcagcaccgg
cgtcatctgagcggtgacagcgccatagcgctgccgttctcactggcaaaaactgccagaacgcctgatttcgttacgta
tccagcttaaaactcctacggtggaattgcacaggccgttcctgtgacgcaggagtgcgctgatgaaacgcttcgtcgga
tctttgatggctttgtcgctgctgaccgctggcgcagcattcgcggtgccgcaacagcacgacgaccacgaccacgatcg
tgaccgcaatgcgcagcgttacgacgagcatggccctgaccgccttgatgatcatcgcgatgaccggcatgacgaccggc
gcgacgatcgccacaacgcacatcatgacgatcaccgcgatggcccgccgtatgggcgcggcgagcgtctggcaccggac
cacggtggcaaccgcgttgccgactaccacaagcaccatgtcaagccaacgccgcgcgggcacgaatggcgtcgtgtgga
taacacctacgtgctgatcgcagtggctaccgggctgaccaccagcgtcgtcgccggtcgctgacagcgcctctactgtg
tcgctaggcaggctcggtccgcggcaacgcggacagggcctttttgatggccgggatagagcgaccgacattgggtgatc
ggcgctctgctcatcgggtctgcgccgacggcgcaccagtactgcgtggcagcgatgcatgccgactctgaaatgccagc
cgcgcgcacgggatgacggccccggcgatgcatggcgcttccacccggaacacctgcagccttgcgttcatggctgaacc
cggggcgcgacctgctaggctatgcggatgaacgaaccggtcgatgcacagcctgccccctattttttgccgatgtcgcg
ccgctttcgcggctatctgcccgtggtggtggacgtcgaaacgggcgggttcgattcgaataagcatgcgctgctggaaa
tcgcctgcgtgccgatcgaaatggatgccgacggtcgcttctttcccggcgacaccgccagcgcgcatctggtgcctgcg
cccgggctggagatcgacccgaaatcgctggaaatcaccggcatcgtgctcgaccacccgtttcgcttggcgaaacagga
aaaggacgcactggaccatgtgttcgcgccggtacgcgcggcagtgaagaaatacggctgccagcgtgcgatcctggttg
gccacaacgcgcatttcgatctgaactttctcaacgcggcggtggcgcgcgtgggccacaaacgcaacccgtttcatccc
ttcagcgtgttcgatacggtgacactggccggcgtggcttacggccagaccgttctggcacgagccgcccaggccgcggg
cctggactggaatgccgccgacgcgcacagcgcggtctacgacactgaacagaccgcacgcctgttctgcaagatcgcca
acgcctggccggggccggtttagcaggctgctgaaataccagccgtcaagcgagtcggcaccatcggcatgtctcttcgc
acctcagaagtggtgaaaaattgaccatgaagtcaccgacgcatgaccttgattgcctgattcgagccgatttgatctga
ttttttgcccttttcatgccgtttccccggcctgcaggcacatctgtcccagggtacgcatgcgtaccaggttgtaggcg
gtcatattcaccatgaacacctgatccaccttctccaggccccgcaccatcacttggccaatggtgccggtcagcttggc
ccagccaaagccttgttcaatcagtttccgcttggtctgcgagatcgcatagccaacgcgtgcagccaccttatccggaa
ccgccgagcgacgattgctggtgttctgcgcgatatgcggggggcaaccgatttccttcaatgcctcgacgaattcggcc
gcgtcgtcccccttgtccgcgcccagcgtcagtgcaccgtccgggttcgcctggcgggcgtcaccgatcatggccttggc
cgcttcacgctcggcgtgaccatcggcatgggtcacccgtgcattggcgatcagcccgtggcgattgtcggccagcgtat
ggcccatgtaacgcaactcactggcggtcttgcccttgcggtacagacgcgcgtgcggatcggtcgtggaggcgtgcgtt
tcattgctccgagacgtgccgcggaagtccgtgccgtcgccattgtcatcgccatccttgcgcacgaaactcttgtgccc
ggcccaggcctggatcagcgtgccatccacgctgaagtgctcgcccgacagccagcccttggcatcggccatctccacga
tctcgttgaacagcgccaccaccacgtcgtgttcgatcaggcgttcgcggttcttgctgaacaccgtcggcacccacacc
gcatcgtccatcgacaggccgatgaaccaacgaaacaacaggttgtactgcacctgctccatcaactggcgctcggaacg
aatgctgtagaacacctgcagcagcatcgcccgcgccagcttctccggcgcgatgctcggacggcctcccttgtcgttgg
gcgcgtacatccgctcgaacagaccgtccaaacgccgcagggcatcgttgaccatctcccgcaccgggcgcaatggggag
tctgtaaattgaactgtgtaactgccctttgacaagcgactggcccggaccggagaggagcaggcaagtggaactggata
agacgatgctggacgaactgacgtcaggctgcaagacgccacaggacgtggagaagctgttttcgcaaatgttgcagcac
atgatcaatcgctcgttggaggcggagatgcaagcccatgtgggccatgcgccgcatgggcgctcaggcggcaacgtgcg
caatggcaaaagccgcaagacggtgcaaagcgcgttgggcgagttgcagatcgagaccccgcgcgaccgcgcgggcacgt
tcgcgccacagttggtgaagaagcgccaggtgcggctggcggggatggaggagaagattctggcgttgtacgcgcgcggc
atgaccacgcgcgacatcgagtctgcgctggtggacgtgtatggggtggagatatcgcatgggttgatcgcacaggtgac
cgacgcggtgcaggaggaggcgcgggcatggcaatcgaggccgctggaggcgatctatccgatcgtgtggctggacggca
tcgtggtgaaggtgcagcacaacaagcaggtcatcaacaaggccgcgcacgtggtgctgggggtcaacctgcgcgggaag
aaggaagtgcttggcctgtggttggctgaacacgagggcgccaaatactagctgtcggtgttgaccgaactgcgtcatcg
cggcgtgcgcgacatctacatcgcctgcatggatggcttgaagggcctgcccgaagcggtgcaagcggtgtttccgcaga
cgctcacgcaactgtgcattgtgcatttggtgcgggccagcctgcgctacgtcaacgcaggcgacagcaaggcggttgtg
gctgcgctcaagcgcatctatcagtcggccacggcggaagaagcggcggcggaactggaggcgctggacacgcagtgggg
cgacaaataccgtgcggtggtccgcttgtggcggggcaactgggacaacatcatcccgttcttgcagttcgtgccgcaaa
tccgcaaggtgatctacaccaccaatgccatcgaatcgttgaacatggtcatgcgcaagctcacccgcaaccggcgtatt
ttccccaacgacgattcggcgctcaaatcgttgtttttggccgtgcgcgaggcatcgaagaactggcggtccatccatca
ctggaaaccggctctgcaaagcttccaggtgatgttcggcgaagaacgcgtgccgatgaatgcgctatgaaaaacctggt
tacacagttggcttgacagacccgcaatgtgtgattggccgggatgaattcctccagccgcttgaccgtgaacaactgtt
cgctaaagacgtctacgccacgcatcggattgggctgtttcgggattcgggtagtctacgggtggaggggtatttcagca
gcctgctaattccactgcgttacaaataatcgtacctttgtgccactattggaagaccttcaggccgcgcgggagagctg
tgttgaataggacactggaagtgcgttttgaacagtacggggaagtagttgctgccgccctgtcccatgcggatcgcaaa
cagcccgcacactggtacctgaaggggttgctactgcctggagggcgcaagagcgtggagcccatggccgcgcgggtgca
cccgcagaacgtgcgctcagcccatcaatcgatgcaccatctggtggccgatgccgactggagcgatcaagcgctggctg
--ggcggtggcggcacaggtgctgccgaccctgagcaggaagagcgcagcgtgtcactggatcgtggacgacacgggatt
ttcaaagaagggggtgcattcggtcggtgttgcacgccagtactgcggccgccttggcaagacggacaattgccaggttg
ccgtgagtttgtcgatcgccaacgaacacggcagcctgccagtgggctatcggctgtatcttcccgagcagtgggctcag
gacactgtgcggcgcaagaaggcaggcgttccggatcaggtcgtgtttcagaccaagacagcgctggccatggatcagat
cgacagcgcgctggcgacaggg-ttgcggcaggcgtcgtgctagccgatgcggcctacggcaccgagacccactggcgag
atcagctcagcgaacgcggcctgctgtacatggttggcgtccgcagcaacacgaaggtctggtggggatcgcaccaacct
gcgcccatgccgccagccagccctaagggcggtcggccccgcacacgaccgatgcgcgatagcgcacatgcgccgatctc
ggtacatgaagtcgcgcagagcttgcccgcaaggacgtatcggcaggtcagctggcgccagggcagcgacgccacgctca
gttcgcggttcgcggcggtgcgggttcgtgccgcacacaatcgccaggcacatgacgagcagtggctgctgatcgagtgg
ccgccgggagagtccgagccccgccactactggttctcgacgctaccaaagcaaacgccggtcaagacactggttgccac
ggcacaaggccgatggcggattgaacgcgattatcaggagctgaagtcggagttgggcctgcatcactatgaagggcgca
actggcgtggttttcaccatcacgccagtctgtgcatcgccgcatacgggttcttgatgcgcgagcgcctgcgcagt-aa
aaaaactccgtcgcattcaagatgcctgcagtatccaaaagcgcccgcccgcgcgggtctggccccaatgcaacgtcacc
atcccaactcgattgccacgctggccttcggactggctaggctgatcgccagaagcctcccacactgcccgtgttgcggg
gtctcaccgtaccaacggattcggatttagtaacacagtagaattaggtatccccacgttttacagcaccaatgtcatct
gctcgcgcactgcgtcaggcagtgtgcgcaagcgttctagccagcgtgagacaggttccatcggccagcacctgaccagc
gcctcgcggccgacgcgcagcgtcgagtagagcttgcgtgtgctgctgcgtggcgatagccaccgggcgataccggtggc
ttgtcgcatcccggacgatcatatgcccgcttgtgg-aaaaatccggccgctcctggtgccactgcttcatggcctgcat
acgcgtcttgctacccagtgctgactgtggcaactggtggttgtacagcgccacatagcgctccagagtctgctgcatgt
cttcacggctgttgaaccggtgtgtcttgagcacatcggcgatgcgcccgttgaaccgctccaccatgccattggttctg
ggcgtcctgggcttggtcagccggtgttcgatgcccagttcctggcacagttgatcgaactcgtggtcgccactgggctc
acgctccttgctggcaaacaggcggtccgtgaactccttgccattgtccggtcagcagtttgttgatcttgatcggacag
gccttgtgcagtgcgctcagaaaggcctttgcattggccgctgtcttgttggttttgcactgcacgaacacccagcgggt
ggcccggtcgatggccacgaacagatagcgccgttgcgattggtcctgcatctggggcaggtacttcacatccatgtgca
catagccgggcgcgtagctcttgaaggccttgtgggcgacagcaggctcccggggcttgaggtcgttgaggttgccagcc
ccatgtcggcgcaggcaccggtccaggcccgagcgagagacatcggcacagatgaattcccgagtgaccgccagcaagtc
atccaggggcaacaacaaggtgcggcgcaagtggagtaccacgctctcttgtgcgggcgtgagcaccgtctgcaggcgat
gggctgtgtgcgagcgatctccgaacacatcgcgcttcttccacttgtagaccgtctggtcggtgatgccaaagcgctgg
gccagcacgctggcggtttcattgctggctgcgatctcggcgcgcacggcgggtgtggtgcgggcgttcttgtgcagggc
tatcagcatggcttggctcccggagtccattgcagggactctatcaactcctgcaagacgacttgggccatgaagagtgg
atagcgtttgggatctatgccatcgtccgggatgcgacagttatcaacggaacgcgacactagggatggtctgatcaacg
cggcagggaaatgaagcaagccacatctgcggcgctgagggcgctcaaacccctga-tttttgccgttttcggcgcgttt
tcggtgtatttcccgggttacaggcacaccttccccgcagcaggcattaactctttgcgcttcagccacagattcgacag
cgcaaacagcgttagcatctgcgcggtgttcttgaccaggccgcgatagcgcaccttgacgtaaccaaactgacgcttga
tcactcggaacgggtgttccactttcgcccgcaggctggccttggtgtgctcccagcgcttggccaacttcagttcgcgt
ttgcttttgatctgcttcagcttcgagggcttctccgcgatcaggtagcgcagcgtgcgcttgcgcttcatctcctcgcg
cttctcaagcccgg-gtagccgctgtccccgcacaccgtatcctccttgccgtgcagcagcttgtgcgcttgcgtgatat
cggccacgttggccgctgtgcattcgacgtggtgcaccagcccggagtcatcgtccaccccgatgtgcgccttcatcccg
aagtcatactgattccttttc---ttggtctggtgcatgtccggatcgcgctcgccatccttgttcttggtcgaactggg
cgccgcaatgatcgtggcatccacgatcgtcccgccccgcagactctgccccttgcgcgacaggtgcgcgttgacccggt
tgaacaggttgcgcgccagatcatgccgctccagcagatgccggaagtggagaatcgtcgtttcatccggcacctcgtcc
agcccaccgatcttggcgaaacggcgcatcgacaccgtgtcgtatagggcttcttccgccgagggatcgctcagtgcata
ccactgctgc-aaaagtggatgcgcagcatcgtctccagccgatacggctgtcgccccggctgccccgactttgga-tag
tgcggctcgatcagcgccagcaggcccttccatggcacgacctgatccatctcggccaggaacacctcacgccgcgtccg
cttgcgcttgccgttgtactccgcgtctcagaaggtcagttgcattgtcgtcgtcctgttgcgtctgtgcgattgtcgct
ggatcggggggggggcagagtttccctaaacgcggtgttgcacctcgtatccgcaatccgcagacgccagggaataggct
cttcccaatgaatatcaagtgcttacctgatagctggggccacgtctgacgtcgatgctgatggtgttactcaacggttg
accaggcgtatgaattacacccgggagatggtggcgtaacagtgcggtcggggccgaagctgttggatcaggtgcgcaac
cgcctgcgggtactgcactacagcctgtgcaccgagcaggcctacctgagctggatacggcacttcatcctggccagcgg
caagcattatttggtgcagctgggccaaatggaggtcgaagcgtttttcacccgcttggcgatccaggcaaaggcgtctg
caggcacacagaaccaggcgttggcggcgctgttgtttctctccagcgacgtattgcgtctcgatcggcatcacgtgtcc
gacgaaatctctcgtgttcaagatcttgagtcgtggcgtcacagtgcataaccgtgcagttacgacgcccaacgccagaa
acgaaaaaaccgcgcaatgcgcggttttttcgtcacacttttgcccacccatcaaggacggcgcgccagcgcctccacgt
ccttggccttgggcagcagatcctgcttggtcaccgcaaacggcccgatgctcagcatcggcacggccacgatcaccgac
gagatcaccacgatcaccgcgccaatcatgtgcgtctcggccagaccttccatcgactcgccgccgtagatgtacagcgc
caacgccgacaggaagaacatcaccgcggtgatcaccgtgcgcgagagcgtctggttgatcgaacgattgagcacttcca
gcggctccacgcgcagtgcgcggaagttttcgcgcacacggtcgaacaccacgatgatgtcgttgatcgcaaagcccatc
accgacagcaggccggccagcacagtcaggtcgaactcgcggccggtcagcgacacgaaggccacggtgaccagcaaatc
gaacaacgcggtcaggctggcgaccaccgcaaacttccactcgaagcggaacgcgatatagatcaaaaagcccaccagca
tgaacaccgtggcatacacgccattcaatgccagatccttaccgacctgcgggccgacgaattcgccaggctgcacggtg
gccggattctcatcgctggtcaccgccttgcgcacctcttcagcaacagtgcgtgcggcatcgtcgcgattattgctctg
gccatgtggctgcaggcggatcatgacgtcattgccgccgcgggcattctgcacctgggcgttttcgaagcctgccttgg
acagcttttcgcgtacctggtccacgtccacggtcttctggaacgaggtctgcaccagcgtgccgccggtaaactccagc
gcgtagttgaagcccttgccgacgatgatgccgaccgaggcgactgccagcaccagcatcaaaatcagcaccggcttgcg
ccagcgcatgaaatcgatcttggtgtcgtttggaatcaggtgaagcggaaaaattttcattgaatccggctcttcatatt
tacccgcacatggaggtgcgggctgttgcgagggactcgcacttctatgtgcgggctcttgcgagggactcgcattaaat
agcgacagacttcagcttcttgcggctgccgtagatcaacaccgccagcgcacgcgagaccgtgatcgcagtgaacatcg
aggcgaaaataccgatcatcatggtcagcgcgaagcccttgagcgggccggtgccgaacgcatacagggccaccgccacg
atcaggccggtgaggttggcgtcgagaatggtaccgccggccttttcataaccggccgcaatcgccgatttgggcggcac
gcccaggcgcaactcttcacgaatacgctcgttgatcagcacgttggcgtccaccgacagacccaccgacagggcaaggc
cggcaaagcccggcaacgtcatggtggcaccgaacagcgacatcaccgccaccacgatcaacaggttgaacagcagcgcc
accgaggtgatagcgccgaacacgcggtagtagatggtgaagaacaccagcgtgaacaggaacgagtagaccaccgcggt
gacgccgcgctccacgttctccgcacccaggctcgggccgatgacgtattcctcgacgaaatccatcggcgcggccagcg
agccggatttcagcagcttggccagattttcggcttcggtcttttccaaaccggtggtctggaagttcttgccaaacaca
ccagcgatgcgtgtagcaggcaacgcttcttccttcacccgcacgctacgcacttccttgccatcgaccatggtcacggt
gggaatgcgctcgatatagaccaccgacatcagcttgccgacgttggcgctggtgtagtcgaacatgcgctggccggcga
cgttgttgagcgtcaccgcaaccgccggcatgccgttctggtcgttgctgaccgatgcgctgaccatctggtcgccggtc
accaacgcgcgcttgttgagcagcaccggcacgccggtatcgcgcacgcgatagaccttggcctccggcgggatgttgcc
gctgcgcactgcatcttcggcgttaccgtcgaccacggcgcggaattccagcgacgcagtggcaccgatcaggcgcttgg
cttcggcggtgtcctgcaagcccggcagttcgaccacgatgcggtcttcgccctggcgctggatggtcggctcggacacg
cccagtgcattgacgcggttacgcaaggtggtgaggttctgctcgatcgcaccgctggcgatctgcttgagctcggcctc
cggcaccttgaccgcgatgttctggccgctgacgtcgtaggtcagggtcggctgcgccttggccagcgtcacgcgcgcgg
catcggcgtcggcaccctcgcccaggctgacctggatgctgttatccgcgcgacgctccaccgagcgataggcgatgcgg
gcatcgcgcaaggtggtgcggatgtcttcggcgaaaccgtccagacgcttttccagcgcggccttctgatcgacctgcat
ggcgaagtgcacgccgcccaccaggtccagacccagcaccatcggccggccgcccagcttggccagccagtccggtacgg
tggaggccaggttcagcgccacggtgtagttttcgcccagctgctgacgcaatacgtcgttggcgcgggtctgcgcctgc
agcgagggcaggcgcaccatcagactgtcgccttccttggtgactgccttgggcgtgatgccggcagccttgaggtcggc
gtcgatgcgactgcgcaaggcgtcgtcgagctgagcaacgcggctggcggtgatctgcacggacgggtccttctgataga
tgttgggcagcgcatacagcgcactgaccgccagcaccagcaggatcaggaagtacttccagcgaggaaattcgagcatt
cgacagtcccgcgcaacaccatcccggcgccgcgcttagcagtgagaacgacttcaagcaaccgacacaacgtcgccagt
ggtcgtcaggtggatacgggcggtgcagcggaaccggtgggtgacgacatccggttccatctgccgactgcgcccgcccc
cgcctgacagcagcgcagccgtgttaaagacgtgcttagctagccgacttcagcgtgcccttcggcagcacatggcccac
ggcgctcttctgcacgcggatccgcacgttgtcggccacttccacgctgatgaagttgtcgccgatctcggtgatcacgc
cggcaacgccgccggaagtaatgacctcatcgccgcgcgccagcttgtccagcagcgccttgtgctctttctgacgcttc
atctgcgggcggatcatcaggaagtacatgaccgcaatcaggatgaccggcagcgcgaaggtggacagaccacccagcgg
gccgggtgccggcgcggcgccagtggcttgcgcctgggcggcggggatcaggaaatcgagcaaattcattcaatgcatcc
tagtttggtgccagcgcgcccatgagcccgctcgctattcaggtaccgccggggcggaacagccgggaattatgccacgc
aggttccacgccgtccgcgccagggcgcggacggccggtctcagctggtttcccccggcaatggcggcgtggtggcgccg
cgtgccgcatagaaggaccgccggaactccacaaaggttcccgaggcgattgccgcgcgcatgtcggccatcagtttttc
gtagtaccagaggttatgcagggtgcccagcatcggcgccagcatctcgttgcagcggtccagatggcgcaggtaggagc
gcgtatagccactgctgcaggcatggcaaccgcagcccggctcgatggtgtccaggtcgcgttcgtacttggcgttgcgg
atgcgcacggtgccgaacgaggtgaaatagtggccgttgcgcgcgttgcgggtgggcatgacacagtcgaacatgtccac
gccacgcgccacgccttcgaccagatcctccgggcggcccacgcccatcaggtagcgcgggcactcggccggcaggcgcg
gatgcaggtgttcgagcatggcgttgcgttcgtgctcgggctcgccgaccgccagcccgccgatcgcatacccatcgaaa
ccgatgctttgcagcccatccagcgagcggctgcgcaggtccggatgcaccccaccctgcacgatgccgaacagcgccgc
atcgttgcccagcccgtcgtgcgcatcgcgcgagcgctgcgcccagcgcaggctcagttccatcgagcggcgcgcgaggt
cttcggtggccggatatggcgtgcactcgtcgaagatcatcacgatgtccgaatcgagcactttttgaattttcatgctc
tcttcggggccgaggaacacgcgcgcgccatcggtgggcgatgaaaaagtcacgccctgctcggtgatcttgcggcgatg
cgccagcgaaaacacctgaaaaccgccggaatcggtaaggatcggcccatcccagcgcgcaaacccgtgcaacccgccgt
gatcgccaatcacatccagacccgggcgcagatacagatggaaggtattgcccaggatgatctccgcacccagcgcgcgg
atgtgctccggcaggatgcccttgaccgagccataggtccccaccggcatgaacgcaggcgtttcgaccgtgccgcgcgg
aaaggtcaggcgcccacgtcgggcatgcccgtcggtggcttggagttggaactggagtcgggacattgagggtccgggat
ttggaattggggatgcgggattggcaaaagcgagaaggcgtatagctgagggctgttacgaatccccactgcctaatccc
cacgcccggctccacaacagcatcgcatcgccgtacgaaaagaagcgatagcgctgggcgatggcgtggtggtaggcctc
gaagatgcgctcgcggccggcgaaggcggagaccatcatcatcaaggtgctttcgggtagatggaagttggtgaccatcg
catcgacgctgcggatgcggtagccgggcaggatgaagatctgggtttcgccggcgaatggctgcagttcgccctcgggc
gcggcatcggtggtgcgccaggcgctttccagcgagcgcaccaccgtggtgcccaccgcgatcacgcggccgccgcgggc
acgtgtgcggcgtacctgttcgaccagcgcggcgccgacgttgagccactccttgtgcatcacgtgctggtcgagcttat
ccacccgcaccggctggaaggtgcccgcgcccacatgcaaggtgacatgaccgaactccaccccgcgctcgcgcaggcgc
gccagcagggcttcgtcgaaatgcaggccggcggtgggcgcggcgaccgcgccgacttcgcgcgcgaacacggtctgata
gcgctcgcggtcttcgacgcccggctcgcggcggatgtagggcggcagcggcaagcggccagcctccagcaaccagtgtt
ccaacggggtcgggatctcgaaacgcagcatgtagaacgcgccatcgcggcccagcacctcggcttggccgccggcatcg
agcgcgatcaggctgccggccttgggcgatttgctggcgccgatctgtacccgcgcctgccgctcgccgagcaggcgctc
gatcaggatctccacccgcccgccactggccttctgcccgaacaaccgcgccggaatgacccgggtgtcgttgaagatca
gcagatcgcccggctgcagcagctcgggcagatcgcgcgcccggcggtcggccagcgcctgcggcgacggcggcaccacc
agcagccggctggctgcacgctcggccagcggcgcctgggcgatcagttcttcgggcaggtcgtaatggaaatcggactt
cttcaaggccgcaggatcgttgactgagtagccgcacattgtaactgcggcgggaattggagatttgggattggggattc
gtaagagccggggccaggggcaggaagctcgacgacgcaagctggcccgcttttaccaatccccaatcccgactgcccaa
tcccggctcaatcaccgctcaaatttcgtcgacagaatgatcgacgtcgtcgtgcgctccaccccgtcgatggcgccgat
ggcgtcggtcagcacgtccatctcgttgacgccgccgaccacgcccagggcgatcaggtcgtaggcgccgctgaccgagt
gcagcaggcgcacttccgggatatcgcgcagtgccttgaccacggccggcatcttcttgggcagcacggtgatcaggatg
tgcgcgcggatgcggccctgctcgtagtcgtcgtgcgtgcgcacggtgtagccgctgatgacgccgtcgcgttcgagctt
ttcgatgcggctctgcaccgtggtccgcgagagcccgagccggcgggcgatctgggcagtggaggcacgcgcgtcctcgc
gcagcagcgataacaggcgttcgtcggagggtgtgatcttcactattgcgcattcgtttcggcgaatcgatgaaaatagc
gtacttcctgcccagattcacgctgccaaacgccgatcttctgccgataatagtaaagggaatgccactattgaaggaga
tgcgccatgtccgtccttgccccgctcgccccgctgcgcgcccatgccggccgccgcctgaccgaaggcctggacgacgc
gaccatcgcgcgcctggccgcaaaccacccggctctgcaacaggccatcgctgcggcggcagcggaatacgcactggtgc
gcgatgacgtcgccgacctgctggatctggacgaagacggccagatcagcgcagtgcaggaaggtttcatcaacttctac
gccgacgatgcagtgacgccctacgtggcgctggccgcacgcgggccgtgggtggtcacgctcaaaggtgcggtgctgta
cgacgccggcggctacggcatgctcggcttcggccacacgccggcggcggtgcttgacgccatggcgcgcccgcaggtga
tggccaacgtgatgacgcccagcctggcgcagcgccggtttgatcgcgccctgcgcgccgagatcggccacagccgcggc
agctgcccgttcgtccgcttcatgtgtctcaactccggctccgaagcggtgggcttggccgcgcgtatagtcgataccaa
tgccaagctgcacaccgacccgggcgcacggcatgccggcgccaccatcaagcgcctggtggtcaagggcagtttccatg
gccgcaccgatcgcccgggcctgtattcggattcaagccgcaagacctacaccaagtacctggccagctatcgcgacgag
gactccgtcatcgcgattgcgccgtatgacgtggccgcgttgcaacgcgccttcgacgaggccacgcgcaatcactggtt
tatcgaagcggtattcctggagccggtgatgggcgaaggcgaccctggacgtgcgttgccggccgagttctatgccgccg
cgcgcgtgctcacccgtacccatggcagcctgctgctggtcgattccatccaggccgggctgcgcgcgcatggcgtgctg
tcggtggtggactacccgggcttcgagcagctcgacccgccggatctggaaacctattccaaggcactgaacgctgcgca
gtacccgctgtcggtgctggcagtgaacgagcacgccgcgcaggtgtatcgcaagggcacctacggcaacaccatgacca
ccaacccgcgcgcgctcgatgtggcctgcgccacgctggcattgtttacgccgcaagtgcgcgacaacatccgtctccgc
ggtgcgcaggcgattgccaaactggaagcgctgcaatccgaactcggcggcttgatcaccaaggtgcaaggcaccggcct
gctgttctcctgcgagctggcatcgcaattcaagtgctacggcgccggttcgaccgaagagtggttgcgccatcgtggcg
tcaacgtgatccacggcggcgagaattcgctgcgcttcaccccgcatttcgcaatggatgaagacgagctcgatctactg
gtcggcttgatcgcgcgtgcgctcaaggaaggcccacgtcaggtgcaggccgaagcggcgtgatccagtccagatggcac
accggcgcgcgtacgccgtctgtgtgcagcctgggcagatgatgaatctgccacgagccacatgctgtgtggctcggcat
tttgaccggcgccagcgacaacgccgcaaggggcaggttgcgtttgactgagatacgcagcgtcatcaaccaaagcgctg
cctgcactgcgttcctgatgtcgtgcaacacctgcaacacccaatgcgaagccacttgaacatgcaagctttcgcttgca
taaatcgcctgcagcatgcgggcgaatgaccttaatcaaattcgccctgcgccaggtcgattgccgtatcgccgcgcacg
ctgccactcaaatcggcacagcgttcaacttgcggcgcaggtagttggtcagcttacgccgcggcgacttgccgcgccac
gatgcccagcacaggtgcgaacccactgcgatcttgccgccccggtggccaagcccgaaccacgtgcgatccggatggaa
ggcgtcgcgtggcgggaacaggatgtcggcgaactggctaccgtgtgcattgtagaaacgcgtcaggccacgtggaccgg
aaatcatcggaatctcgcggtggtcttgcagcgcctccggtgcatgcgcggtaaagatgtgctcgatgaacgcgcgccag
aacggatgccctggttcggagccaaacacggcattgccgatcttgaagtcttcatggcccggcgcgccttcctccacggg
cagcacgcaatgttgcgagagcacctgcgcatccagtggccgcagcagtttgtagtcggtatcgaaatagaagccgccgt
gtgcgtgcatatacgcgcagcgggcaatgtcggctttcatgacgccgaagcggatccgttcgtagcgctcggcgaactcg
gggaacgcacgccgcatcagttctgagttatcggcgtcgtcccagacgtaacaggtccagcctggcaatagacgctgcaa
gcggtcgcaaatcctgccctcttcccatagcaactgcttggtgggagcggtcaggtgaataagatgggggatcatggcgg
gcggctcggggaactgggggaactgggggaaccagcgccgccgccgtagcgccgcatcgattcggctacccggttggtgg
cttggctgcaccaaccgtagtcgcactatcgacgtgacataaatc-----------------------------------
--------------------------------------------------------------------------------
--------------------------------------------------------------------------------
--------------------------------------------------------------------------------
--------gcactaaacgatcgtaaaccgtacgccgatagaaaaaatctatgcggatgcgaatttttgcaacgatgttta
aatgcagtcgaaatcccgactaaacgtcttgccgttttgtcatattcgatgcatttgttgcaagccttgaggatgaatgg
cagcagaggacacagaactgcgcacatgcagatcgcagatgcttcacataccgctagcgcacccgctggcagcacagcat
tgccaggcaggctgttgcctgccctcgctcattcccaacaccgatccgcacgccccttgcgcgtggcactgcgcggacaa
tcacgcggtgcgatacgtcccgcttcgtgttcgatcaagcgcttgctgccgtcgctatcgcgctgcagttcgcacgcgtc
gtacagccgcccgctggcagtgcgcgattcgtcaaccagatactgattgtccacacgcaacacctggtagagctgggtgt
cttcacccaccggacgcatggttttgcgcgccatgtcccaaagcgggtattgcttgggaccggccaccgagaccacgaat
accgacgtcgcctgcccggcttcgtcgccgcgcagaccctaggtgtggtcgtggccctgcagcaccagatccaccttgtg
gcggcgaatcaccggcagcacctgttcgaccaatttttcgttttcgcgttcggcacgcggcgaaaagaatggctgatgga
tcagcacgatcgaccacggatgcgggttgtccgccagcaccgtgtccagccactacgcctgcgccgggccagtgcccaga
tccagcgccgaggtgccgtcgagcacggcaatgcgcacgccttgatagtcgaaccagtagctggtgcgcgcggtggcctg
cggcccattgcgcggcaatgcaaacgtcactggccaatgactgccgaacacacgggtcgcttgcggcgtgtcttcgcctt
gttcgtgatactcgtgattgcccggtgccggcgccactgccgtgccttccagcagccagcgcccggactcgaaccactcg
gcccattcgttagtcgcccctgccccccc-------a---------------------gaccacatccattgcaaggctt
catctgcgttttcggtgtgctggaattgccagtgttcgttactccacgtcctggtttctggcagttttcgcccatgcgga
cacgccgtcctgctgccgagcagttgcctgcggatgagctgtgtcgttcgcgcctggagaaccagatcgacgtgcgccat
ccgctggtccagctgagccatcggctgccgtggagtgcgttggaacaggcgctgtcgccacggttgcctgcaaccaccag
cgcaggcggtcggcccgcattgccggtgcgcttgatcgccgggctgctctaccttaagcacgcctacgacctgtccgacg
aggcggtctgcgagcgctggctggaaaatccgtactggcagttcttcaccggcgaggtggtgttccagacctgcgtgccg
tgcgatcccagctccctgacacgttggcgacagcgcttgggcgaagccgggatggaagcgctgttggcgcatacgatcaa
caccgctcacgcgatgaaggcggtggatgcacgcgagttgtcgcgggtgatcgtggataccaccgtgcaggaaaaagcga
tcgcccatcccaccgacagccgtttgctggaggtggcgcgcaagaagctggtgctgctggccaagcgacacggcatcgca
ctgcgacagagcgatgcgcggcaaggtccggggttgagccgcaaggccgggcgctatgcgcatgcgcgccagttcaagcg
catgcgcaaggtactgcgacgccaacgcacgatcctgggacgcgtattacgcgatctgcaacgcaagctggcccagctgg
aaccgtcggtgcgtgagcgcatcggtgtctggttggagcgcgcacaacggttgttgacacagcgtcccaaggacaa--aa
aaactctacgccttgcacgcgccggaagtggaatgcatcagcaagggcaaggcaagcagcccgtacgaatttggcgtcaa
ggtcggcattgcggtgagtgcgcgcaagggcttgatcgtgggcgcgcgcagt---ttcccgggtaacccgtacgacggcg
acacgctggctgagcaactggaacaggcgcgcgggctgctgcaggatgtggatgtgatcccgcaggtggcgattgtggat
ctggggtatcgcgggcgcgacgtggagggtgtgcagatcctgcatcgcggccaagccaagacgctgacaccacggcaatg
gcgctggatcaaacgacggcaagcggtagagccggtgatcggacatctgaaacaggactgccgcttgaatcgctgccatc
tcaaaggcgcccgaggcgatgcactgcacgtgctcggctgcgccgctggttacaacctgcgctggctgctgcgctggatc
gcatgtttgcgtgcctggttgcaggtggtgcgggcgtgctcctcaacgccctcaagcaccctgtggcccgcaaacatggc
atttggtgttcctgattagccccgaccttcagctgcagcacactccgcgcttatcgctaaaccggcccaatgccaggccg
ccatggggtcctggctgaaagaacttcgcaccggctcctcgcatcagcagcgccaagatcagacatcatggaacacatcg
gtaaaacgaagctatttgcaggactgcaacgaaaatccagctgagggtcagggctaatcaggtttggtgtttgagagggt
ttttcaggggcgactcgttatcgtcctggccgtccttgccgctgaccagggccccggcaaacagcgccaaccgcgcatct
ggcgccgagcgccacgcctgtcaaatcactcgcgggaccaggctgaggtttttgttctgggtatcgccgaaatacagcag
cgtcagcggtgtactggctgtggcagccgtgcagaagtgattccacgcaccccaggtgccctgtccctgcccctgcccct
gcacgcggtaagcggtaagcggtaagcggtaagcgtacaaggtgtccggatgcagcccatcgacatccgcgcgatggtga
tgcgaactgccgttttcgctggcgagcgttgcggtgctggcacgaatgcgccgcggcgtgcccacgcccggcgaattgcc
ggcaaccaccagttccagccggggttggttgacgctggcatcggtacgccacgccaccgcaaacccggtggcggcatcct
gtgctggcgtcgcaacgatacggtccgggaagccgtctgcaacataatgcgtcgagcccaccgggcacctacgtgttggg
ttcggcagcgcgcccgaccgccgatgccgtaacgcttgtgatcgcgatcaatcccagcaacacatagaccgcggcacgcg
cagccatcatggcgtgcactccttcaagcgcaatgtgcgcgcgatatcgcgccaatcgaacgcggacaccgcctggtcgt
catgcaatgcatagaacacaccacccgggaaacgcgcatcgctgcgttgatccagccatacgccatcggtattggcggtg
acgcgaccagcgaaagcgcccacatgcgccagcgtcctgcgatcgaacacctggaacacgctgcggtccttgaactgatc
ggtggcaatccagtagccgctgccatcgttgcacgcaaacaaggtaatgccctcggcctgcgccttgaacaacccggtgc
cgagatcgcgcccacgatagcgcccatccatgccgtagtcgcgcaactgcgtgcccacggccacgtcttcttcggcaatc
atcagccgtgcgtcggcttcatcgccgaataccgattcggcgatccgcactgcgcccgcctccgtcgtatcgccaaaact
ttgggtcaaacgggactgccaaccctgccctgccggattgacttgataacgccgaaagcgctgaccaagttcggccaatg
gcggcggcagatccttgttggtgggcgacatgtagttgtcgctgaccaccacctcgtagccgccgtcgtgcttgcgcacc
cacaagccataaggttcgcgcaacgtatcttggccgaaggccgtcaaaggcttgaaatccggcaacgaaaacacctgcac
gcgacggttatcgcgctccaccacgaataccaggtcgtcgaccaccgagatgccgttcgggcggtcgagtttgcccaggg
ccttgcccttgccgccgaccacgcgcagccgcttgccgctgtcgccgtcgaacaccaccagcgcatgtgtgcccttggcc
gtggcgatcacccaacggctgccatccggcgtcatccaactggccggggaatccagattgtccgctggcgtcagcgcggt
gatgaaggcttccgacaccacttcgtgggcaaccttggcctcgctcagcaacggatctttcagcagcgcttcgtcggctt
cgcggccggccggggcgctggcgcaaccgaccaatgtaatggcagtggccagcagcgtggtctgcagcaggcgactcggt
gcgatcacagcgccaccttcaggccgagcgcataggtgcggccgtactcttcattttgcagggtgcgcgaggggatgccc
tgatacagctccaacggttcgtccagcaggttctgcgcttccagatacaggctcacgtgactgttgaactgataactcat
actgaaatccatctgggtatgcggagcgacgtagatatcgtaagcgcggctctgaccgatggtgtccaggtatggactgc
gatacacggccgccacgcgcgcactgaacccatatttttcgtagcccaggtggccgctgtagatgcgcctggacgaacgc
ggcagcatgaagtcgtcgccggcgcggttggtcaggcccggatcgaaatcgctgtccagggcggtggcgctggcgctggc
gccaaccagaacgccattccagccctcgggcaggaagtccagggtctgctgccaattgaattcggcgccgcgcaccttgg
cggtatcgccattgatcgcgcgcgtgacctgaaaccctggaaattccgcgtcgttggtgttgagcgtctgcacgatgtag
tcgtcgatcgatttgtggaacacacccagcgagatcaggccggtgctgccgatgtatttttcgaacgacaggtccagatt
ctgcgagcgatacgcattgagatcggggttgccgatgctcacctcgttatcgccacgattgatgctgacgcgcggcgaca
catcgccgaacgacgggcgcgacaaggtcttgttggccgcaaagcgcagcacccagtcgttgccgctgtcgtaacgcaga
tgcaggccgggcagcacgttgctgtaactgctggaggcttcgcgcggcgtcaccgtggcggtgcgaccgttcggcgccac
atccacctggttgccggtggcattgaactgggtattttccacgcgcacgccggcaatcatgcgcagcgcgccgatgtcgc
aggtacccatcgcataggttgcgaagacatcttcgctggcgttgtaatcgtcctgcagcgaggtctgcagattgccgccg
acatcctgcggacgtgcgctgtacagagtaccggaggtgttccagtaacggcgcatgccgtccgagccgatgctctcgcc
cagggtgccgccgcggtgttcgggtgcggccttggtccaatcgctcaggtcgatggccgggccacgacgcagttcgcttt
cgtccacgttgacatcgcgctcgcgccagcggcctagcacgcccaccttcaggctggaatgttcgccatcgaagcgcacg
ttgatctgcgcgctacgctcgctgtcgtccacctgcttgggcgcaatcacgaaacgatcaaacacgaaatcgtcgttgct
ctgccagccgttatcggagaaccacaatcgcgcaatgccgctgcgctgatccactgtcgccgacagatcgtcgccgtcgt
agttgaaacgcgcttccttttcgtcgttcacgtgctcggtggtcttggtatagcccaccttgtaatcgacggtggcgctg
ctcaggcggttctcaccgccaacgctcaccgccatgttgtcctcctgtttggtgcggtagcgcacgcgcttggaaatgct
gtcggcgggcaggtcggccacgtcataggtgccgtcgccattggcactgacctcaccgtcgctcaagccgaagatggtgc
ggtggcgcgtttcggcatcgtcgaagcggctgtacagcgagcgcagataatagcggttgtccgcatccgggcgccagtcc
agattgagattcgcgcccatgcggatgcgttcgatgaaatatttacgccgttgtacttcaccggcgaacagatcgtcatc
cgcgccgccttcaaagatctcgtaggccacttcggtgttgtcggattcgagctcgcggtcctggtagttcacgcccaccg
ccacaccgaaggtgccgccgacgatatcgctgtagttgaacgcaccattcgggctggtcttgccaaacagcgactggtgg
ctaccttcgatggagccacgcaacgtgcgtccatcgcggtcgaaggcggaggtggattccacctggatcgcgccgccaat
ggaatcgcccggcatatcgggggtcggcgacttcactaccttcaagcgctcggtggaatcggaaggaatcacgtccagcg
gcgtggagcgcgtgccgtcttcgggcgtccccatgttcatgccgtcgatggtgacctgggacgactcaagttccaagtgc
aacacttttctccactgcagacccgcgttttctgtcaaaacactggctcacgtaacttttgcacaatcaatggcctgctg
ggctgtccgtccataagttgcgctaacagcaggtctctcgaggtgttgcacttgactcttgagaccgccctgttgagcga
cgaatcgagcccgcggatgacaacaaagcggccttcgccctgatcgcgggtgacgctgacgcccggcaggcgctgtaagg
attctgcaacattattgtccgggtagcgtgcatttttgctcatgtcttgcagtagtcgcctcgctgtaaggattctgcaa
cattattgtccgggtagcgtcccatcgcatcggaagcgacggcgtcctggatggcatcggaggcgcgcttgagatctacc
gcgccctcctgcgcttccaactgcgggcgcacttcgagccgctccaggtcgattgccgcagcgccggctgcgccgccagt
ggccgcatcctcagccgcgtgcgccagcgggctccacgtggctgcagccaacgtcagcgtaatcgccaggcagagcggag
tcctgttcaacacaggcgcttcccaatcggttacgaatgggtgggcacattatgtctacgacgtttcactgacatgacat
ctgcgttcgcgatcacgcccaatgtatggcgacacaccgcgcggctgcggcacactgcgcccttcgccagcctgtcgcta
cccatgaacatcgtcgaagtccgccaccccctggtccagcacaagatcggcctgctgcgcgacgcctccttgagcaccaa
gggcttccgcgagctggtcaccgaactgggcacgctgctggcctacgaggccactgccaatctggagaccgaatcgcaca
cccagccgggctgggccggtccggttaacgtgcagcgcattgccggcgccaagatcaccctggtcccgatcctgcgtgcc
ggcctgggcatgttgccgggcgtgctggcattgattcccaccgcgcgcgtgagcgtggtcggcttgcagcgcgatgaaga
gaccttgcagccggtgccttacttcgaacgccttaccggccgcctggaagaaggcgatgccctcatcctggacccgatgc
tggccaccggcggcaccctgattgccaccatcgacatgctcaagcgcgccggcgcgcggcgcatcaaaggcatttttctg
gtcgccgcaccggaaggcctcaaggcgctggaagcggtgcatccggacgtggaggtctacaccgccgccatcgacgacca
cctcaatgacaacggctacatcctgcccggcctgggcgatgcaggcgatcggatctttggcacgcgggtggagtgagcgc
gccaacttggagcggctaacacaacgtcgcgagggctgccgggtgggcgcggacggcgcgctcagaagcggagtgtacgc
gtggtacatgccgattccgggcaccggccgcgcccgcctggcagtgagcgcagtcgttttgtcaggtgctcttactggaa
ggcaagctcgtcgtgcgcttggtcgacacggtcgtggacagcaagaaagcggactacgacaacacgtacaccatctatga
agccaaggacggccactcctacggggtattgcgctgatctcggatcagccagcaggcacgccacaggatgcgggcggcag
gcattcgcctaccgcctgcggttttactagggcctgttaacattaatgtctcgagcgattaaactattgggcatggagat
cacgccagcacaatttgcactcatcgagcattgcctacctttgcaacgcggcaatgtcagcatgaccaacctgcaggtag
tcaacgcccttctttacgtcgcagagcatggctgcaaatggcgcggtctgcccgagcgctttggcaactggcatacggtg
tacacgcgcattaaccgttgggccaagtccggtgtgctggaccggatgttcgcccaattgcagacctgccagatcgtgcg
catcaaaatcgaagcggtctcgctggactccaccagcatcaaggtgcatccggatggcactggcgcattaaaaaaaacgg
cccacaatccatcgggaaatcgcgcggcggatggaacaccaaaattcatatggttgccgcagatgctcgaacagccatca
cgttcggattgacgcctggcaacgcacatgacgcacccgcaggccgcgcgttgcttgaacacctggggccagtggagcgg
ccggttcatctgctgatggatcgcgcttacgaaggcaatgaaacccgccagttggcgctcgatcttggcttcgtgccggt
ggttccacccaagtccaatcgggtcgatccttgggagtacgacaaggaaatgtacaagcggcgcaacgaagtggagaggc
tgttccgtcgcttgaagggctaccgacggattttcacgcgcttcgagaagctggatgtcatgttccttggcttcctca--
-----------------gcttcgttctggtcgttgatgggcttcggatgtgttaacatgccctaataagtcagtaaatta
ggtaacaaatgtcgacgtctgctgtacaaccatccacctgattagccctgaccctcagctggatttttgttgcagtcctg
caaatagcttcgttttaccgatgtgttccatgatgtctgatcttggcgctgctgacgctaggagccggtgcgaagttctt
tcagccaggaccccatgacggcctggcattgggccggtttagcgataagcgcggaggtgctgcagctgaaggtcagggct
aatcaggaccatccatgatgaagagagacggacgcttggtatcgcgggcggcgctggaagaaatgtgcctgatggcgttg
caacggatgggcgaaggcgaatcgccggccgaagtggcctcgtcgttcgggttgcatcgcggctgggcgtacaaagtgct
ggcgcgagcacaggagggcggcgctggcgcattgatgacgcgtaagggcagcggtcgcccgcggacgttgacgccggcgc
aggagcgccaggtgttcggctgggtcaatggtaagaaccctcgccagcatggcttcgacttcggtctgtggacgcggcag
gtcgtgcgtgaactgatcgagaagaaatgtgccgcacggttgagtctggccagcgtcgggacgttgctggcgcggctggg
gctgaggccacagaagccgctgcaacacgcctatcagcgcgatccactggcggtagcacagtggcaggagcagacgtccc
cggcgatcgtgacgcacgccaagcgggaaaaggccgagattgacttctgggacgagtctggcttccgtgccgatgcggtg
caaggacggacgtgggccgtcaagggcgtcacgccggttgtcgcggtgccgg---ggcagcgccagagcatcagtgcggc
ctcggcggtgaacagcaagggcgggttctggttcgccgtgtacagcggcggcttgaacggtgaattgttcgtggacctgc
tcaagcgaatgatgaaaggccgtcgccgtccaatccatctggtgcttgatggtttgcctgctcacaagacccgtggcgtg
cgcgatgacgtggacagcctgaagggcaggctgacgctgcatttcctgccgggtgacgcgccggacttgaatcccgacga
gttggtgtggagctacaccaagcgcacgggcgtggcgcgcagcccgctgcgcagtggcgagaagctggccgatcgggtgc
atgatcagttgtccgacattgcagctcgaccagaattggtgcgctcgttcttcaggcattcaagtgtcgcctatatttct
gacttatgagtaatcctatagattcgctttcgagccaattcccccatccaactgcacttgcgccttgcccaccgggttac
gcgggtcgctgccgccgctgagcacgttgctgcgcttgtcccactccaccgtttgcaggttgccccacacgtggctggag
ccgcggccgccttcggcggtgtcgccgggcagtttgagtgcatgccccatcgcttgcaggcccttgacggtctgcggcga
gaacgcgtcggtttcggcgtcgatcacgtccggcaaccactggtggtgataacgcggcaaggcgctgaccgcctgcgcat
ccagaccggcgtcgtagcccaggataccgagcagcaccatggtggtgatgcggctaccgcccggggtgccgagcacaatc
gccttgtcggccgattccatgaaggtcggcgtcatcgagctgagcatgcgcttgcccggcttgggcgcgttggcggcata
gcccatcacgccaaacacattcgaggtgccgggcttgagcgcgaagtcgtccatctcgttgttgagcagcacgccggtgc
cctggggaatcaggcccgagccgtacagcaggttcaccgtctgggtggcaccgacgcgattgccttcgctatcgatgatg
gaaaaatgcgtggtctcgtcgtcttccagcggcgtggggttgcccgacagcagatcgctgggggtggccttgtccggatt
gatggtggcacgcaggccttgcgcgtaatccttgctggtcagcacgcgctgcggcacgtgcacaaagtccgggtcgccca
gaaagaaggtgcggtcgcggtaggcgcggcgcatcgactccaccaccagatgggtgcgatgcacgtcatcgagtttgttc
aaatcccagccttccagaatctgcagcatcaccgccagcgcaatgccaccggaggacggcggcggcgcagtggtgatggt
ccagccgcggtaatcgaattgaatcggcgtgcgctccttgacccggtacccggccagctcggccgcgttccactggccac
cggcctgcttcacgccagccagcagcttcttggccgtttcacccttgtagaacccgtcgaagcccttgtcgccgagcagt
tgcagcgtgtgcgccaactccggctgcttgaaagtctcgccctcggcgatgggcttgccgccgcgcagatacacctcacg
cgtcccggggtagcgctccatcacctcgcgccgcgaggcatagcccttggccatgcgcgcgtagacggggaagccctcgg
ttgcgatacggatcgagggcgccagcgactgcttcagcggcagccggccgtgtttggaagccagttccagcagtgccgcg
ggcaggcctgggatgccggccgaccatgggccgttcaccgagcggtcgcggtccagctcgccgttcttgtcgagaaattg
cgcttcggtggccgattccggcgcagtttcgcgcgcatccagcatcacgtccttgccggtctttgcgtcgtgcagcagga
agaaaccgccaccgcccagccctgagctgatcggctcgaccaccgccagcgtggacgacaccgcaaccgcggcgtcgaac
gcattcccgccttcgcgcaggatctgcaggccggcatcggtggccagggcatggccgctggcgattgccgcgccgggcga
atgcacggcaaccggtgcagtggtggaagcagtgggcttggcggcatcggcgcaccaggcggaaggtgacagcaccaagg
ccagcagcaacaggccacgcgaggagaaaggtcgggaaaaagtgctcacggggcgggtggctccttttcgtagagttcgg
gatgatcgcgctgcaactgcatcagcttggccagcaattgatcatgggtttccggaatggccggatccgggtcgatgcat
tcgaccgggcacaccaccacgcattgcgcttcgtcgaaatggcccacgcactcggtgcaccgtgccgggtcgatgacgta
gatggtttcgcccatcgagatggcctgattcgggcacgccggctcgcagacgtcgcagttgacgcagagcgcgttgattt
tcagagacatatcggcactacgatgcgacgcgacacagcgcgctgcaaccacaagcgctggaacgcaatgtactgctgca
gccgggcgcagatggcgtgcagcggcggatggacaacaccgtgggcattgtcggacacctgcctgacacggccggctgcc
ggtggagtgcgaacgcggcagcatggtgcgtttccaggctgcgaccggatgcgccctcccgcgcatccggcctggtacgg
cattacttggcctcaacgaaaacgtattccgcgcccttggactggacgatggtctgcacacgcgcgttgtcggcaacatt
gccgatgaacagcacgcgcacacccttcatcgagtcaggtgccacgtccttgaacgctgcatcgatcaggtcggccatct
tgctggacgccgaggaaccgaaggccagcatgttgcccggctgcacgccacgggccagtgcggtcttgacgctttccagc
tgacgctcgtagctgccggcaaattcggcatcggactccggcggcaagtagtacaggaacgggctgttggtgatggtgcc
cagattctgcccgaccacttcctgcaggtacttcttccagccggcgttgtcgtccttggccggtgcggtcaacgcagccg
gagcggcggcaggggtcggtgccgccgcttccttcttgcaggcggtgaccgccagagcggcgatcgaagcgagcgccaga
gcgcgcatggtgtgtttcatgaaactcctccctttgaaatgcgtgtggtgatgtaactgcaactgatcaggcctgcgcac
gggattcgcgcacctgccgcaaggcctcgacgaccgatgccggcacgaagccggagacgtccccgcccagccgcgcaatt
tcgcgcaccagagaggacgagatgaagctgtattgctcggacggggtcagaaacagcgtttccacctctgggatcagatg
gcggttcatgctggccatctggaattcgtattcgaagtcagacaccgcacgcaggccgcgcagcagcacgccggcgccca
tctggcgcacgaaatgcgcgagcaaggtatcgaagccgcgcacttccacattggcatgcgctgccaacgcttcctgggcc
agcgccacgcggcgctccagcgacaatgccggacccttggaggggctgtacgccacccccaccaccacgcgttcgaacaa
cggggcggcgcgattcaccaggtcgatatgaccgttggtgatcgggtcgaaggtaccgggatagaccgcggtgcggctat
tggcaacactcatacggagactaccggggtcggatcgcttgccagtgtagcagcggcccggcggtacagcgcatagcgca
cctcgcgggtggcgccctcgcggtgcagatgccagccggctggcagcagcggcgcatcggcgggcgcttccagatacagc
caggcatcggcggccacatgcgcggggaggcgctccagcactgcgggccacaggcaggcagcgaacggcgggtcgacgaa
gacgatatcagccagcgctgcgggcgctcgctccagccagcgcactgcgtcctcctgcagcacctgcacctgcgtggcgg
catccagccgggtcacgtgcgcgcgcagccgctgcaccagactggagtcgcgctcgatcaaggtggcatgccctgcccca
cgcgataccgcctccaggcccagcgcgccggacccggcgaacagatccagcacgcgcgcgccgggcagccgcggcatcaa
ccagttgaacagcgtttcgcgcacgcggtcgctgctggggcgcaggccggtcaagctgggcaccgccagccgcgtattgc
gccagcgcccgccaacaatgcgcacctggccttccgcgccgcgccgcgccgaccgctgcgggcggctcatcgcctggcac
ctgtcgatggcaagcgggggcagcacggcagtagcgcagttggcgacatggctcaaggcaagacgaatggccggccatga
taccgccgccatcgccgcagccgccctgccccgcgccgagagcagcacacgacagattcgctcgggcccgccttgaaaaa
tcggcagatggccgcatcccccaggccatcggccgcgttgcggcctggaccaccacggagcacgaccccaatgaccgttg
ataccgacaagcagacacttggcttccagaccgaggtcaagcagctgctgcagctgatgatccattcgttgtactcgaac
aaggaaatcttcctgcgcgagctggtctccaatgccgccgatgccgccgacaagctgcgcttcgaagccttggtcaagcc
cgagctgctggaaggcagcggcgagctgcgcatccgcgtcgattacgacaaggacgcgcgcaccgtcaccatcgacgaca
acggcatcggcatgagccgcgaggatgcggtctcgcacctgggcacgatcgccaagtccggcaccgccgatttcctcaag
cacctgagcggcgaccagaagaaggacgccaacctgatcggccagttcggggtggggttctacagcgccttcatcgtcgc
cgaccaggtcgatgtgtactcgcgtcgcgccggtctgccggccagagaaggcgttcactggtcttcgcgtggcgaaggcg
aattcgaagttgccagcgtcgacaagcccgagcgcggcacccgcatcgtgctgcatctgaaggacggcgaagacaccttc
gccgatggctggacgctgcgcggcatcctcaagaaatactccgaccatatcggcctgccgatcgagatgcgcaaggagca
ttacggcgaagccgccgacaagccggcagagcccgaatgggaagcggtcaaccgcgccagcgcgctgtggacgcgcccca
agtccgagatcaaggacgaggagtatcaggagttctacaagcacatcgcccacgacgcgggcaacccgctggcctggagc
cataacaaggtcgaaggcaagctggaatacacctcgctgctgttcgtgcccggccgcgcaccgttcgacctgtaccaccg
cgattcggccaagggcctgaagctgtacgtgcagcgcgttttcatcatggaccaggccgagcagttcctgccgctgtacc
tgcgtttcatcaagggcgtggtggattcgtcggacctctcgctcaatgtctcgcgcgaaatcctgcaatccggcccggtg
gtcgattcgatgaagtcagcgctgaccaagcgctcgctggacatgctggaaaagcttgccaaggacaagccggacgacta
cgccacgttctggcgcaacttcggccaggcattgaaggaaggcccggccgaggattatgccaaccgcgaaaagatcgccg
gcctgatgcgcttctcctccacgcatgacaccaccggcgcgcagagcgtgggcctggccgattatgtaagtcgtttggcc
gaaggccaggacaagctgtactacctcaccggtgagagctacgcgcagatcaaggacagcccgcatctggaggtattccg
caagaagggcatcgaagtgctgctgctcaccgaccgcatcgacgaatggctgatgagctacctcaacgaattcgacggca
agtcgttcgtggacgtggcacgcggcgatctggacctgggcaagctggattcggaagaagacaagaaggcgcaggaagaa
gtcgccaagtccaaggagggcctggcctcgcgcatcaaggcagcgctgggcgaggacgtggccgaagtccgcgtctcgca
tcgcctgaccgattccccggcgatcctggccatcggccagggcgacctgggcctgcagatgcgccagctgctggaagcca
gcggccaggcggtgccggaaagcaagccggtattcgaattcaaccccacccacccgctgatcgaaaagctggatgcggag
caggatatggaccggttttgcgatctgagccaggtgctgttcgaccaggcggcgctggcggcgggcgacagcctcaagga
cccggccgggtatgtgaagcggttgaataagttgttgttggagttgtcggtgtaaggcctgcgacacatgttgtaataca
ccaagatcggcgcatgcgccggtctttttcctgacgcaacaggtccgaaaaatgtcaattactcataagtcagaaatata
ggcgacacttggatgcctgaagaatgagcgcaccaattctggtcgagctgcaatgtcggacaactgatcatgcacccgat
cggccagcttctcgccactgcgcagcgggctgcgcgccacgcccgtgcgcttggtgtagctccacaccaactcgtcggga
ttcaagtccggcgcgtcacccggcaggaaatgcagcgtcagcctgcccttcaggctgtccacgtcatcgcgcacgccacg
ggtcttgtgagcaggcaaaccatcaagcaccagatggattggacggcgacggcctttcatcattcgcttgagcaggtcca
cgaacaattcaccgttcaagccgccgctgtacacggcgaaccagaacccgcccttgctgttcaccgccgaggccgcactg
atgctctggcgctgccccggcaccgcgacaaccggcgtgacgcccttgacggcccacgtccgtccttgcaccgcatcggc
acggaagccagactcgtcccagaagtcaatctcggccttttcccgcttggcgtgcgtcacgatcgccggggacgtctgct
cctgccactgtgctaccgccagtggatcgcgctgataggcgtgttgcagcggcttctgtggcctcagccccagccgcgcc
agcaacgtcccgacgctggccagactcaaccgtgcggcacatttcttctcgatcagttcacgcacgacctgccgcgtcca
cagaccgaagtcgaagccatgctggcgagggttcttaccattgacccagccgaacacctggcgctcctgcgccggcgtca
acgtccgcgggcgaccgctgcccttacgcgtcatcaatgcgccagcgccgccctcctgtgctcgcgccagcactttgtac
gcccagccgcgatgcaacccgaacgacgaggccacttcggccggcgattcgccttcgcccatccgttgcaacgccatcag
gcacatttcttccagcgccgcccgcgctaccaagcgtccgtctctcttcttcatggatggttggacagcagacaccggca
ttttctccctaatttactcacttattagttccactgtgttacaaataatcgtacctttgtgccactattggaagaccttc
aggccgcgcgggagagctgtgttgaataggacactggaagtgcgttttgaacagtacggggaagtagttgctgccgccct
gtcccatgcggatcgcaaacagcccgcacactggtacctgaaggggttgctactgcctggagggcgcaagagcgtggagc
ccatggccgcgcgggtgcacccgcagaacgtgcgctcagcccatcaatcgatgcaccatctggtggccgatgccgactgg
agcgatcaagcgctgctggcggcggtggcggcacaggtgctgccgaccctgagcaggaagagcgcagcgtgtcactggat
cgtggacg-acacgggattttcaaagaagggggtgcattcggtcggtgttgcacgccagtactgcggccgccttggcaag
acggacaattgccaggttgccgtgagtttgtcgatcgccaacgaacacggcagcctgccagtgggctatcggctgtatct
tcccgagcagtgggctcaggacactgtgcggcgcaagaaggcaggcgttccggatcaggtcgtgtttcagaccaagacag
cgctggccatggatcagatcgacagcgcgctggcgacagggattgcggcaggcgtcgtgctagccgatgcggcctacggc
accgagacccactggcgagaccagctcagcgaacgcggcctgttgtacatggtcggcgtccgcagcaacacgaaggtctg
gtggggatcgcaccaacctgcgcccatgccgccagccagccctaagggcggtcggccccgcacacgaccgatgcgcgata
gcgcacatgcgccgatctcggtacatgaagtcgcgcagagcttgcccgcaaggacgtatcggcaggtcagctggcgccag
ggcagcgacgcaacgctcagttcgcggttcgcggcggtgcgggttcgtgccgcacacaatcgccaggcacatgacgagca
gtggctgctgatcgagtggccgccgggagagtccgagccccgccactactggttctcgacgcgaccaaagcaaacg----
ccggtcaagacactggttgccacggcacaaggccgatggcggattgaacgcgattatcaggagctgaagtcggagttggg
cctgcatcactatgaagggcgcaactggcgtggttttcaccatcacgccagtctgtgcatcgccgcatacgggttcttga
tgcgcgagcgcctgcgcagt-aaaaaaactccgtcgcattcaagatgcctgcagtatccaaaagcgtccgcccgcgcggg
tctggccccaatgcaacgtcaccatcccaactcgattgccacgctggccttcggactggctaggcttatcgccagaagcc
tcccacactgcccgtgttgcggggtctcaccgtaccaacggattcggatttagtaacacagtagaattagtaacatgtgg
agaaaacccgggttcacccgagtcactcttactacaacgcgaccgctacctccacattgcagatcatggagcgtctttca
ctttccatgccattgcttggatctcgccggaagactgcacatcgcagcagcaacatttgcgcgacaatagtcctatgagc
agccatgacatctcccctgccgacgcccgtgcccgcgccttgcaaggcgcgttgctgatcgacatccggcaactgcatga
acgcgctagcggccaggccgaaggcgccttagccatcgcacagaatgccctggaaacagagccggccacgcatttgcccg
agcacgcccgcgaaattgtgctgatctgccagcgtggcaaacgctcggcgcacacggccgccatcttgcgcgcgcacggc
tatgcgcgcgtggcgtccgtggccggtggcactagtgcctgggcgagcgacggcctgccgttggtgcgccccacgctgcc
gccggatgagcaggattttctagagcgctattcgcgccatctgcgtctgtcgcaggtcggcgtggaaggtcagcggcggc
tggcgcgtgcgcgcgtgctgctggtcggcgcaggcgggttgggctcgcctgcagcgttctaccttgcggcagccggtgtc
ggacatctgagcatcgccgacgacgatgtagtggaccgcagcaatctgcaacgccagattctgcacactgaagacagcgt
cggcacggccaaggtcgactccgccgcacagcgcattgccgcgctcaacccacgcgtgggcatcgaggcggtgcaaacgc
gcgtgactgccgacaatgtcgaagcactgctgcaggacgtggatgtggtagtggatggtgcagacaattttcccgcgcgg
tatttactcaacgatgcctgcgtcaaacgcggtaaaccactggtttacggcgccgtgcaacagttcgaaggacaggtgag
cgtgttcgatgccggccgcaaccgtggccgtgcgccctgctaccgctgcctgtttccagaaccgccgccgccggaatttg
cgcccagctgtgccgaggctggtgtgctcggcgtgctgcccggtgtcatcggtttattgcaggccaccgaggtgatcaag
ttgctgcttgggattggcgacagcctgactggccgtctgctcagtttcgatgcattggccatgcgcttccgcgacatccg
cttgccgccggatccgcactgcacggtgtgtgcgcctggcgtggtattcggcggctatgcggattacgcggcattctgcg
ctaggg-ctgttaacacatccgaagcccatcaacgaccagaacgaagctgaggaagccaaggaacatgacatccagcttc
tcgaagcgcgtgaaaatccgtcggtagcccttcaagcgacggaacagcctctccacttcgttgcgccgcttgtacatttc
cttgtcgtactcccaaggatcgacccgattggacttgggtggacctgattagcacgatctttcagaacagtcgcagccag
tgagagccgaccggtcgatgctaggaccgtcgctccaccgagaccagatcatggccatgaatcgtgtgcagttccaagcc
gggctgtcgttgccggcgttcctcaagcgctatggcaacgcgcagcagtgcgagcaggcgttggagatctcgcgctggcc
acagggctttgtttgtccgcgttgcgccgctaccgcgcacagtcgattccagcgtcacggcaccacgtactggcagtgca
cggcctgctatcgccagaccagcctgcgctcgggcacggtgatggac-aacagcaagctgccgctacgcacctggctgct
tggcatgtatctgctgggccagagcaagacgaacctgtcggcgctggagttgatgcgacacctgggagtgagctacccga
cagcgtggccaatgaagcacaagctgatgcaggccatgacccaacgcgaggcgaaccgcaagttgggcgggatcgtgcaa
ctggacgatgcctacctgggcggagaacgcaacggtggcaaggccgggcgcggctcggagaacaagcgccctttcgtgat
cgccgtggagaccactgaagacggtcgtccattgcgcgcggtgatggatccggtcccaggcttcaccaaggcggcgctgt
cggaatggatcgggcaacgcctgcatcctggagcagatgtctacagtgatggactcggtgcgtttcgagcactggaagcc
gagcacgcgcacacggtgatcgaaggcagcggtc---gtcgctgcgaggcagagaacgcacgctgggtgaacgtggtgtt
gtccaacctaaagcgttcgctggacggtgcctatcacgccttcaaattcgccaaatacgcccagcgctacctggcagaga
cgatgtggcggttcaaccgccgtttcgatctgacccggctggtgcccagcttgctggccgccgcagccgccagcaagccg
tggtccgagcgggccctgcgtgatgtcaccatgttcaccgctgaaagtgcgtgctaattccactgtgttacaaataatcg
tatctttgtgccactattggaagaccttcaggccgcgtgggagagctgtgttgaataggtcactggaagtgcgttttgaa
cagtacggggaagtagttgctgccgccctgtcccatgcggatcgcaaacagcccgcacactggtacctgaaggggttgct
actgcctggagggcgcaagagcgtggagcccatggccgcgcgggtgcacccgcagaacgtgcgctcagcccatcaatcga
tgcaccatctggtggccgatgccgactggagcgatcaagcgctgctggcggcggtggcggcacaggtgctgccgcccctg
agcaggaagagcgcagcgtgtcactggatcgtggacgacacgggattttcaaagaagggggtgcattcggtcggtgttgc
acgccagtactgcggccgccttggcaagacggacaattgccaggttgccgtgagtttgtcgatcgccaacgaacacggca
gcctgccagtgggctatcggctgtatcttcccgagcagtgggctcaggacactgtgcggcgcaagaaggcaggcgttccg
gatcaggtcgtgtttcagaccaagacagcgctggccatggatcagatcgacagcgcgctggcgacagggatggcggcagg
cgtcgtgctagccgatgcggcctacggcaccgagacccactggcgagaccagctcagcgaacgcggcctgctgtacatgg
ttggcgtccgcagcaacacgaaggtctggtggggatcgcaccaacctgcgcccatgccgccagccagccctaagggcggt
cggccccgcacacgaccgatgcgcgatagcgcacatgcgccgatctcggtacatgaagtcgcgcagcgcttgcccgcaag
gacgtatcggcaggtcagctggcgccagggcagcgacgcaacgctcagttcgcggttcgcggcggtgcgggttcgtgccg
cacacaatcgccaggcacatgacgagcagtggctgctgatcgagtggccgccgggagagtccgagccccgccactactgg
ttctcgacgctaccaaagcaaacgccggtcaagacactggttgccacggcacaaggccgatggcggattgaacgcgatta
tcaggagctgaagtcggaattgggcctgcatcactatgaagggcgcaactggcgtggttttcaccatcacgccagtctgt
gcatcgccgcatacgggttcttgatgcgcgagcgcctgcgcagt---aaaaactccgtcgcattcaagatgcctgcagta
tccaaaagcgtccgcccgcgcgggtctggccccaatgcaacgtcaccatcccaactcgattgccacgctggccttcggac
tggctaggcttatcgccagaagcctcccacactgcccgtgttgcggggtctcaccgtaccaacggattcgtatttagtaa
cacagtagaactaaggaaggtctgaacaacccatcaaacctctaaaattccagcttcttgcatttcaatgactggaaaaa
tgctgagtcgggtgcgatttttgcaacgttctggcggttttggctgccgccaggcagcattatcccctggccggcagcaa
gtgccggcgcaccatccacagattcgacagcgcaaataacgtctgcacctgtgcggtgttcttggccaagccgcgatagc
gcaccttggtgtagccgaactgccgcttgatcacccggaatgggtgctccaccttcgcgcgcacgcttgccttgaagtgt
t--caacgttctgcccaagcacgcgcgcgcttgttgccaatggcttgaa-------------------------------
--------------------------------------------------------------------------------
--------------------------------------------------------------------------------
tcgtggagcgcttggcggcaatgaaaatgcagcctcgcagctctgcaactcgtcgcgtttttccgcaccggtgtagccgc
tgtcgccgaacacgctgtcttccttgccgtgcagcaatgcgtgcgtcaccgtgacatcggccacgttggctgcggtgcac
tgcacgtggtgtaccagcccggaaaattcatccaccccaatgtgcgccttcatcccgaaataccactggttgcccttctt
ggtctgatgcatctcagggtcgcgcgcacgatcggcattcttggtcgaactgggcgcagcgatcagcgtcgcatcgacga
tcgtgcccgaccgcaggctctgccccttgcgcgacaaatgggcgttgaccgcttccagcatccgagcggcaatgccgtgg
gtttccagcaaacggcgaaagttgagaatcgtggtctcgtctggaacgttatccag-ccgccgagctgggcaaaacgccg
cagggtcgggatctcgtgcaatgcctcttccatcgccggatcgctcaacgcataccactgctgcaacagatgaatccgca
acatcgtcgccagcgcgtacggctgccgacccggtcgtcctgacaccggatagtgcggctcgatcagggcaagcagtcgc
ttccacggcacgatgcgctccatctccgcaaggaagatctcgcgccgggtctgcttgcgcttgcccaggccctcggcgtc
accgaacgtcagttgcatggatgcctcctcattccgaacaaatagtgtctcgcatttgtggtgcgttgttcagaggttcc
ctaatcagtcgcccctgaaaaaccctctcaaacaccaaatgccatgtttgctggccacatgatgcttgagcacgttgagg
aacgcgcccgcaccacctgcaaccaggcacgcaaacatgcgatccagcgcagccgagcacgtgcagtgcatcgccttggg
cgcctttgagatggcagcgattcaagcggcagtcctgtttcagatgtccgatcaccggctctaccgcttgccgtcgtttg
atccagcgccattgccgtcgtgtcagcgtcttggctttgcccccgatgcaggatctgcacaccctccacgtcccgcccgc
gataccccaagtccacgatcgccacctgcgggatcacattcacatcctgcagcagcccgcgcgcctgttccagttgctcg
gccaacgtatcgccgtcgtagggatgaccgggaaaactgcgcgcgcccacgatcaagcccttgcgcgcactcaccgcaat
gccgaccttgacgccacattcgtaggggctgcttgccttgcccttgctcatgcattccacttccggcgcgtgcaaggcgt
agagtttttgtttgtccttgggacgctgtgccaacaaccgttgcgcgcgctccaaccagacaccgatgcgctcacgtacc
gacggttccagctgggccagcttgcgttgcagatcgcgtgatacccgtcccaggatcgtgcgttggcgtcgcagcacctt
gcgcatgcgcttgaactggcgcgcatgcgcatggcgccc-gccttgcggcgcaaccccggaccttgcctcacataggtct
gccacaagacgatgccgtgtcgcttggccagcagcaccagcttcttgcgcgccacctccagcaaacggctgtcggtggga
tgggcgatcgctttttcctgcacggtggtatccacgatcacccgcgacaactcgcgtgcgtccaccgccttcatcgcgtg
agcggtgttgatcgtatgcgccaacagcgcttccataccggcttcgcccagacgctgtcgccaacgggtcagggagctgg
gatcgcacggcacgcaggtctggaacaccacctcgccggtgaagaactgccagtacggattttccagccagcgtgcgcag
accgcctcgtcggacaggtcgtaggcgtgcttgaggtagagcaacccggcgatcaaccgcaccggcaatgcgggccgacc
gcctgtgccggtggtggccggcaaccgcggcgacagcgcctgctccaacgcactccacggcagccgatggctcagctgga
ccagcggatggcgcaagtcgatctggttctccagacgcgaacgaaacagctcatcggcaggcaattgctcggcagcagga
cggcgtgtccgcatgggcgaaaactgccagaaaccagtaggtagagtaacgaaaactggcagttccagcacgccaaaacc
gcaggtgaggccttgcaatggatgcggtctggg-gtttttcaggggtgactaattccactgtgttacaaataatcgtatc
tttgtgccactattggaagaccttcaggccgcgtgggagagctgtgttgaataggtcactggaagtgcgttttgaacagt
acggggaagtagttgctgccgccctgtcccatgcggatcgcaaacagcccgcacactggtacctgaaggggttgctactg
cctggagggcgcaagagcgtggagcccatggccgcgcgggtgcacccgcagaacgtgcgctcagcccatcaatcgatgca
ccatctggtggccgatgccgactggagcgatcaagcgctgctggcggcggtggcggcacaggtgctgccgaccctgagca
ggaagagcgcagcgtgtcactggatcgtggacgagacgggattttcaaagaagggggtgcattcggtcggtgttgcacgc
cagtactgcggccgccttggcaagacggacaattgccaggttgccgtgagtttgtcgatcgccaacgaacacggcagcct
gccagtgggctatcggctgtatcttcccgagcagtgggctcaggacactgtgcggcgcaagaaggcaggcgttccggatc
aggtcgtgtttcagaccaagacagcgctggccatggatcagatcgacagcgcgctggcgacagggat
> 5:2664719-2834021 + PXO35_assemblies/Xoo_PXO35_PacBio(HGAP4).gb
ccttggatatcgacagagtcagcgcggcagcgctttcaatgctggcaacctcgctcagcttggtcacgtcggcgcctgcc
acagcgaagcacttgagcggcacgccgaccactttccactggccttgcggcagcgcagccagggtcttctgcacatcgac
gcggccaccacacttctcgccgcagcccacgcccagccacaccggtgcggtcactgcgctgtcgcggcgcagggtcagct
gcaactgcacatcgccgttgctctcacgcgaaacgtccaccggcttgccagacaccagcagcacgctggcaaccgaactg
ccggaccacaccagacggcgcgcatcttcctgcaccttgtggtcgactgcggttatcttcaggctgtcgtcggacaggcc
caccggcagcgtggtcgccggcacatgcttctgggcaacaccggacatctgcatcgcaatccccagtgccggcttgccgc
gcacgaagtacagcccgctcaccgactgctcgcctgacacgcccgacgcttccggcagtgccgccaagtcgcccttgtcg
gcgtaagtcaggccgaagccgaacttgaactgcgggtcgtagtccttctggccgacgttgttggcgaactgcaccgcggt
ctttggccaggaaaagctcagcttgcccttgaagtcgtgctgcaccgtgccatcggccttgcgcaacagcacatcggcga
tgccctcgccttcggaacccggcaaccaggccgccacgaatgcgtcggaggcattgatgtactggttcatccacagcgga
cgcccgctcaggaataccgccaccaccgggatgccttcggccttgagcttcttgatcaaggccagctcgctctcgtcgcc
tggcttgtacagcaaggtggcgatgtcgccctggaattcggcgtacgggttttcgccgaacaccaccacggccacgtccg
gcctggtcttgtaggcgccatccacagccagctcggcgctgccgccggccgccgtgatctgcttgtccaggccttcccag
atggtggtgccgttggggtagtcgctgcgcttggtgccggtgccctgccagttcagcgtccagccgccggactgcttgcc
catgtcgttggcaccgtcgcccagcaccagcacgcgcttggtcggatccagcggcaggatgccggcctggttcttcagca
gcaccaacgactcacgcactgcctggcgggcgatcgcacggtgttccggtgcacccagcaattcgtacttgccaccgagc
gggcgcttggacggcttgccggcttcgaacaggcccagacgcagcttgacgcgcaggatgcggcgcaccgcatcgtccag
gcgctcggccgagatctgcccggacttcaccgccgccagttcggtttcgtagatgcccttccagctgtcggcggccatcg
ccatgtcgacgccggcaatgaacgaggccgggcagttctggttggtgcagcccttgacctggccgtggccgttccagtcg
ccgaccacgaagccgccaaagttcatgcggcccttgagcacgtcggtcagcatgaccttgttgccgtgcatcttttcgcc
gttgaagctgttgaacgaggccattacgctctgcgcgccggcagcgatcgccggcggataaccggccgcatggatgtcgc
gcatggtggcttcggacaccttggtgtcgccctggtccttgccatcggtggtgccgccgtcgccgacgaaatgcttcacc
gaggaaatcacgtggctgccgtccaggaactgcggcgtgcccggtgtgccctggacgccttcgaccatcttgccggcgaa
gctggccaccacgtccggcgactcggaatagccttcgtaggtgcggccccagcggtcgtcctgcggcaccgccacggtcg
gcgcgaaggtccactccatgccggtgacgcgggtttcggcagcggtgatttcgccaatcttcttgatcagatcgggattg
cgcgtggcacccaggccgatgttgtgcggaaacagcgtggcgccgacgatgttgctctggccgtgcaccgcatcgatgcc
gaagatgatcggaatcgcgttgccgcccttggaggtgtccatcgacgcctcatagaacgcgtcggccagcttcaaccagt
cggccgggctggcgttgtacttgccgcccggatcggagttgccgccggccagcaccgagccgatgcgatatttgcgcacg
tcgtccggggtcatgctggcgatatcgccctgtatggtctgggcgaccttctcttccacgctcatcttggccatcacatc
ggtgatgcgctgctccagcgctgcgtcctgcgggaacggccacttcggcgacggccattggtccggatggatggtggtcg
acgacgcggcaggtgcagcagccggggcggtcttgttcgcctcgccagcggtgtccttgccttggcaggcggccaacatc
agcaccgctgcagcggttgccaggcagagggcgcgacgcgcgacgggcgcggcggcacgacggagcagcttgtccaagat
caggttctccagggtggttctcccacggcgatgcgttgcgccgcaggccatcaggcggcgtacgcttgcgtgattcccct
accctgtcaacaaccgccgaccgtatggcgaatcgctggcaacttattggccgcggctatagcgttggaataccggcagc
acctgtgaaaccaggcaaaacgccccaatccgccatcgtggctggtgttggaagcaagcgcactttgttgcatcgcacca
cctgccgattcggtcagtgcgcagcatcggcacgcaatggcgtctggcaacgcgcgcgtgcgcagacgtgttcgaacacc
ggccaacgggtgagctcgccgtcaaacaactgtcataccggcggcctagcgtaaactgcctggcgatgcgccactgccat
tgtcgatcgttgcttttgcctggagtttcgatgtctgcctcccccgacccctcccgtcgtcgcctgatgcaatttctggc
ggccatccccctgttgccgcttggcaacgccagcgcagctgctctgcaacaacttggcggtgccgcgtgggccgcgcgcc
cgttgcgaccatcggacaatccgacccgcctggtgtcggccaccttccacggcatgccggcgcccagcctggccaaccca
gcggcgatggccaccaccacggtcggctcggcactcagcgtaacgcgcagcgacggcagcacgcagcgctatgcactggc
ctaccacccgttcttcgtcaccggcgaccaggtgcccgacggcaacggcggcaccgtgctggcgggtgggtactacgaca
tccagcatcgcccgatcatcgaccgctccaaacccggtgccgaacgtgcgttcttttccgattgcccggacggctcctcg
ctgctgaccctgccccatgccaaggtgccgggcgtcaagggcaaccacgtattcgcggtagtgcagttcgaatacaccac
ccgcgaccaggccggcaacgacgtcaatcgccacctgcccgcgccgatcgcggtgttgacgctggatcaggacccggcca
ccggcaagctctcgctggtgaagtaccacaacgtcgacactgcgccagtgcatgggctgtggaccacctgcggcgccagc
ctgtcgccgtggaatacccacctgtccagcgaagagtacgagcccgacgccaccgcgctggctggcaatacccagttccg
cagctacagcacgcatttgtacggcgacccggaaaaagccaacccctaccactacgggcatctgccggaaatcaccgtgc
acccggacggcaccggcagcgtgcgcaagcactattgcctgggccgcatctcgcacgaactggtgcaggtgatgcccgac
caacgcaccgtgttgatgggcgacgacgccaccaatggcggacttttcatgttcatcgccgaccgtaaggcggacctctc
tgccggcacattgtatgtcggcaagtggcaccagacctccggcatcggcccgggtgcggccacgttgagctggatcaagc
tcggccacgccaccagtgccgagatccaggccatggccgaccgccttactgccgccgacatcctcgatgtgcacctgagc
gatccgggcgacgccgcttttaccaagattccgttcaacggcaccttcaactggatccgcatcaaacccggcatggaaaa
ggccgccacctatctggaaacccatcgctatgccgcgctggccggcggcagcctgggcttcaccaagctcgaaggcacca
ccgtcaacgcgcacgacaaggtcgcctatatggcgatgtcctacattgtcaccagcatgctcaacggctcgggcgatgta
aaagtacagggcccggaagccggcgcggtctatgccttgaatctgcgcggcggccaacgcgacagtcacggcgcgccaat
ccacagcgactgggtgccgatcgatatggccgccccggcggccctcaccggccacaacctggccaaggccgatgcgctgg
gcaatctggccgacccggaacggatcgccaacccggacaacctcaagttctccgagtcgttgcgcaccttgttcatcggc
gaagacagtagcctgcacgtcaacaatttcctgtgggcctacaacgtggacaacggcacgctgacgcgcgtgctgtcggt
gccggcaggcgccgaatcgaccggtttgcacgcggtcgacgaaatccacggctggacctatgtgatgagcaacttccagc
atcctggcgactgggaaagcccgttgcacgacaccgtcaaagccacgctggacccgctggtccgcgccaactacaaggac
cgcttcggtggtgccgtgggttatctcaccggcgatccggtggcggtgcagttgggcaaggcataagcgctgatgtttcc
agttgcggcgctgcgtgacgctgcagctgacacgtgcagcggtgcattcccgctgctgtcgcataccggtaggagcgcac
ctgggccggtagcagcgcacccgggcgcgaggagcgttgccgatatggcctgtcgcgcctggatacgctcctgcgggtga
ggtcgatgcctggccgcgtcggtgagacgccgatcagagcgcaggtgcctgagcgcgcggtcaagactgccgcaagtcca
gcgccgccatcacgatgggcttggcccaatcgggcacctgcgccaattcttccggcgtttgcgggtaatgcagaccgctg
cggtccagttccagtaccagcacgggtgcgacctggcccgccgcatcggccggagcgctgttgtcgtagacatgcagcac
ggccagatatggcagcaacgcaatcaggttggcccgcgaggcatcgtaacgctcgcggatcttgtgctcagggatggcat
gaccgccggcagcaacccgcgcggccacacgctggatgtgcagatccactgtcgccaacccgcagaaccagaccgccacc
gtgtgctgcgcgcacgcctcgcgcagcaggcgtggaatggtgctcgcgcccagcgtggtttcgaatgcgaaatcgctgcc
gttggccatggcatggcgcagccgccgtacaccttcttcccaggcctgcgcgttcgcttccgcaagcgcccagccctgct
ccaccagttccttggtgaacgcatcggggttgaaccaggtggcgccgtcctcttgcagaaaacggcccaatagcgaactt
ttgccggcgccattgacgccggccagcaccaggagattgcccatcggttacagcgacggacccagggtgatcttgcggcc
gcggcgtgccggcgtggcgatcgccttggccagacctgcaccctcggtcgccgccgcaagctgcgcgtcgaacttcgcct
gcaatgcctgcagcgattgcgcgcgcgacggagccgccgccgcactcgcctgattgaccaggcgccgatattcctcggcg
tccacgacgaccgcttcgggatgattgtggttggtgatgaccaccgccccatgcgagcgcaccttgcgcatcaggctggg
ccagcccttcaccttgatgtcggcggcgggggatttttcaagctcgggcaaatcctggaggcgcgacatggcggcagtcc
ggcgcggagtgatggcgatcagcctactctcaaattcccaatttaggaaatttgtctattctggcctcagcgcagtcggt
catgtcgtccaaaacaaaaaacggggcccgcaggccccgttctctgtctgcgcgatgcgcaaaatgcttagccgcgcagt
ttgctcagcaattcgcgcgtcaccgggtcggccacatcggccgattcgcccttcagcgccggcaacaactggctggccag
ctgcttgcccagctccacgccgaactggtcgaacgcattgatgccccacatcaccgattgcacgtacacgctgtgctcgt
acatcgagatcagcgcgcccagcgcctgcggggtgagcgcatcgagcaggatcaccgtgctcggacggccgcccgggtag
ctgcggtgcgggtcgctgctgtcctggccattggccagcgcctcggtctgcgccagcacattggccatcagcgcgacatg
gttttccgcatacgggtcgtcgttgtgcacggtgccgatgaaatcggccggcaccacgctggtgccctgatgcagcgcct
ggaagaagctgtgctgcacatcggtgcccgcgccgccccaccacaccgacacggtgtcgctgtccaccgccgagccgtcg
agcttgacgcgcttgcccaggctctccatcaccagctgctgcagatacgccggtagcagtgccaggcgctggtcgtaagt
catcaccgcgtgcgtggcgctaccgagcaggttgcggttccacactgcggtcaggccgtgcaacaccgcgacgttttctt
ccagcggcgtgttgagcgcatgcgcgtcgaactgcgcggcgccttccagcagttgttcgaaacgttcgaaaccaatggcc
aatgcaatcgggaagcccactgccgaccacagcgagtagcgcccacccacccaatcccacatcggcagcacgcggccggg
tgcgatatcgaaggccttggcggcgcgctcggggttggcactgactgcgtacagccgctcgctgccactgagccaggcat
gcaggatgctgccgttgagcagggtttcctgggtgccgaaggtcttggaaatcaggatgccggcggtgcgtgccgggtcc
agcgtggccagcgtgcgctgcattgctgcgccatccacattggagacaaaatgcacgcgcaagcgggcaccggacaccgg
acgcaacgcgtcggcaaccagacgcgggcccaggtccgagccaccgatgccgacactgacgatatcggtgacgtcggtgg
cttcgagctgctggatcagcgcgcccatccgctgccgcacttctgcagcagtggcgtaggcctccgaggccacgggcgcg
tcggtcaagtcgccacgtaacgcggtgtgcaaggccgcgcgctgttcggtcacattgacctgctcgccacggaacaaccg
ctggaacgcgccggccagatcgcgctcgcgggcgatggcgaacaaggcatcgagcgcggcgcggtcgtacttctgccgcg
cgaagttgaaatacaacggaccgacttgccaggcgtattgcgtcggccgttccggctctgcggcaagcaatgcggggatg
gcagcgccgcgcaggcgctgggcgtgggcgtgaagcgcgtcgaatccgttggtctgtgtcatgcggcctgcgtggggatg
ctgtggttggtgtgggagatcgcgttgcgcgcgttcacatataccagattgggcttaaaggtcttggcttcgtcttcgct
catgctggcgaacgccgccacgatgatcagatcgcccacctgcacgtgacgcgctgcgccgccgttgagcgacatgatgc
cgctgccgtcttcggcgcggatggcataggtgctgaaacgcgcaccgttggtgacgtcccagatatggacctgttcgaat
tcgcggatgccggtcgcttccagcagcaggccgtcgatggcgatcgagccttcgtagttgagctcggcgtgggtgacggt
ggcgcggtggatcttggctttcagcagggacagatgcatggacgcgggcaacgacaaaaggaaagccggcattttagcgg
aaagcgcccgcccccaaccggtttgcgctgcggtcggtggtgagggcttcaggcctacgccgcgggaagaccggcctgca
tcggttgactcgcgctactggcggaggtcagacgccacgtacgcagcgccggcctgctcagaattccaggttgtcgatca
agcgcgtgctgcccaggcgggccgcgatcaaggccacgtgcgcaccggtgtggccgtcgcccggctcgctgaggtcgggc
agccgcaccactgcgtaatcgacccggaaaccagcctgctccagcgcgtggctggccgcgtcttccacctgcgcgcgcgg
cgtgccgacggcatagctgtcgcgcatctgcagcagcaccttgtggatattggccgaggtcgggcgctcttcggccgaca
gatactgattgcgcgagctcatcgccaggccatcggcctcgcgcacgatgctgccgcccaggatctcgatcggaaacgcc
aggtcggccaccatctgccggatcacagccaattgctggtaatccttcttgccgaaggcggccacgtccggctgcacctg
attgaacaaccgcgccaccacggtgcatacgccatcgaaatgccccggccggcattcgccctcaagcacatcgctgacgc
cgggcgcgtggatgggcgtggccagcgcggtgccgagtgggtacatcgtgtccacgtccggcagccacagcgcatcgcag
ccggcatcttccaggccgcgcaggtcggcctcgggcgtacgcgggtagcacgcaaaatcttcattcgggccgaactgggt
cgggttgacgaacacgctggacaccacacggtcggcgtactggcgcgccagcatcaccagcgagtaatgcccgacgtgca
ggttgcccatggtgggcaccagcgccacgcgcaggccctcgcgcttccagccgttgaccagagcgcgcagggcggaaaga
tcggtgagtgtctggatcatgcggcgtacgcgtgctctgcatcgggaaagctgccatcgcgcacggcctgcgcgtaggca
cgcaccgcaccggccaccgagccgccttcggccaggaaatccttgacgaacttgggccgacgatgaccgctgtccaggcc
cagcatgtcgtgcatcaccagcacctggccgtcgcaaccggggccggcaccgatgccgatggtgggcacgctgagttctg
cgctgatttgcgtggcgatcggcgtcggcacgcattccagtaccaccaggctggcaccggcgtcgaccaccgcctgcgca
tcgcggcgcaactgctcgccggcttcgccgcggccctgcaccttgtagccgccgaagcgcagcaccgattgcggggtcag
ccccaggtgcgagcagaccggaatctcgcgctcgaccaggtaacggatgacctcgagcttatgcccggcgccctcgatct
tgaccatctccgcaccggcctgcagcagttgggtggcggcatccaatgcacgttcgggcgtggcgtcggcctggaacgac
aggtcggccaccagcaatgcgcgatcgagcgcgcgggccaccgcggcggtgtggtagaccatgtcggcggtggtcaccgc
caaggtggaatcatgcccctgcatcaccatgccgagcgagtcgccaaccaggatcaggtccacgccattggcgtcgaagg
tgcgcgcgaagctggcgtcgtacgcggtcaacatgaccagttttcgacccgcgcgcttggcctgcgccaaggcgggcacg
gtccagggattgctgtcggcgtggctgctcatgaagtcattacgtggggtgataagccggtcattatctacccaatcggc
tccagcccgcaggtatcgatggcttgcagggcgtgccgcactgttccatggcccggaatgatcgcctgcggcgccagctc
ggacagcggcagcagtgcgaaggcacgcgcgtgcagatgcggatgcggaacctgcaactgcggcagatcgatcacctgtt
cggcgtacaacagcaggtccagatccagcgtgcgcgggccccagcgctcgccggcgcgacgctcgcggccgaacgcctgt
tcgatgccgagcaaggcttccagcagcggcagcggcgcgaggccggtgcgcagctgcgccacggcattgatgaaatccgg
ctggtctgcgcggccccaggccggcgtacggtacagacacgacgctgcgatcagcgtggtctgcggcacagcgcccagcg
cggcgatggccgcgcgcacgctggcctcggccgggcccaggttggcacccagtccgacaaaggcggtctgcatgccctag
tcgcctgcgggcgcgccggtgcggcgccggcggcggcgacgcttgcgcggtgcgccctcctcgccttcctggtctgcctg
cgccgattcgatcgcctccaccagctcctggccgggcgacttctgcgcctcactccagaactccacatcgccggcgtgat
cgggcgaagcgcactggcgcagcaccaggaaatcgaacgccgcgcggaagcgcggatgcgacaaggtgcgcaacacccgc
ttgcgctgacgtgacgagaagcgcgtctgcatcaaccaaatttcctgcatcggcagcgagaagcgacgcggtaacgccac
gcgctccagctggtgcaaggtgacgcgatcggctgcgcggcgctgcgcatcttccggttgcacgccttgcgcctgcagcc
ccatcaaggtgcggcagaacgccggccacagcagcaacgcaaacaggaatgccggcgacaccggctcgtcgttggccacg
cgggcatcggtgttgcgcaggccttccagcaccatggcgcgcaacgcgccgctgcggttggatttcaatgctgccgcgct
ttcgggaaacagcgcgccgaacaggccataacgctccaagccttcgaagctggccacgccatgtccggacaggaacagtt
tgaggatttcttcaaacagacgcgcaggtgcggcctcggataacagcccggccaggcgcgggatcggttcggcggtgccg
gcttcgatctcgaagttcaacttggacgccaggcgcaccgcgcgcagcatgcgcaccgggtcttcctggtaacgcagctc
cgggtcgccaatcaacttcatcaggcgcgcctgcacatcttcgaagccgccgcagtaatcgcgcaccgagaaatcttcga
tggcgtagtaaagggcgttgcaggtgaagtcgcggcggatcgcgtcttcttcgatggtgccgtaaacgttgtcgcgcacc
agccggccgttatcgagttcgcggtcgccgctgccatcgtcgctattggcgcggaaggtggccacttcgatgatttcgcg
accgaacaccacgtgcgccagacgaaaacgtcggccaatcaggcggcagttgcggaatagcgccttgacctcttccggcg
tggcgctggtggcgacatcgaaatccttggggtggtgaccgaccagcagatcgcggaccgcaccaccgaccaggtaggca
ccaaagcccgattcgcgcaggcgataaagcacgcgcagcgcgttggggctgatgtccttgcgcgagatggtgtgctggtc
gcgtggaatgacgcgcagcgtgaacgcagatgtcactgaggcttcgatgatggcgcttccgtcttgttgttgcaggattg
cccaacggctattacctcactataataacgctgcgcacaacacgtgacaaaagctcccttcgtctaatggttaggacgtg
gccctctcaaggctaaaacaggggttcgagccccctagggagcaccacctcgcgtctcgctgcagaaacgccagagcccc
gcatcgcggggcttttgcgttgtagcgcgggcacttcgcacgtgtgctgggctgcactgcggtgcgacgtgccgcaacgg
tctccgcggcctggcctggccaggaccgcctggactgacgaagtggtcgaggttggttgccggcctgcatcgatggtcgg
attgcatcggacgcgcgccatgcggcagcccttgtcaggataccatgcggcaaccaccatccacgcaccgcagccaacgc
gcatgcatcgtcaggcgcatcgcgcggtacggactggacgacgtatcgatcacaatgacgccgctcagatcagtcagatc
agcacaaagaacacacactggtacaacagcaacgcgccacgccagccatacttgccattcttcggtgcgacaggcgactt
gcctggcttgtgcgccattcgcactggacgctttggcaatttgcagtacatggcgtctgctcacagagcggctgggaaga
atgtctcgtcgtcgcttccggtttcggcaacggcgtcatgcgcatgcaggctttccagatggcgtaccgccacatgaaac
gtcgcatagtgctcagccagctgcttgcgcaggcggcgcgccgcgtcttcgacatacatcaggtttgcgccgttcaagcg
cgcaaatgcctgttcgtcgggccgtcgcaccgcggcctgcaccggcgttgccaacgcctgctcgcacagaccgatcagtt
cctggattgcgaagccctgcgtatccgcgggcagatcgacgcacacctgcgccacgctacgctggctatgcggggtggcg
taggaaccgtgatcctgcagccactgcgcaacgtcttgcagcggcagcgcatcgcaccaggcgtgctgctgcacgaacgc
atcgctcagcaactgccgcgacaacgccgccgaacaggggcaggtggacgcgtacaacacctcgacctgtagctggattg
tggtgcgccctgccctgcactgcgcggcaatgcgcaccgggtaggcacgccagccgctcagcccttcgctgcgtagtgcc
ggcatgcgcagcatcagtgcgaagctgagcgtcagccgtgcagcgcggcttgcgcaatctgcatggctttcgatcagcgc
ctgcagcagctgcgggagcatggccggcgacaatggccgctgcaggtgcaggtccagcagacgatacagccgcgacatgt
ggatgcctttgagctcggcccgcggcagatcgacctgcacgctggcacgggctgcaaggccactgccactggcggcgtcc
agatgcacgggaatcgcgatgtcctgcatgccgacccaccgcaagggcgcgctcagcgtgaatgcttcggtcacagcaac
atcgggaagcgtggcggacatcgggtactcgtcggagggtaagggtgacgatcgcggctcaaacgcgaccaggaaacgca
gcgaagtagtcgtcgattcccgcatgcagcgtctgtgcaagttcgtcctgatgcgtatcgccacacaaacgctggcaatc
gtcgcgattgctcataaagccggtctccaccagcaacgatgggatatccggcgacttcagtaccgcaaaacctgcctgcc
ccacctggttttgatgcaggtgcgtcacctgctgcaggcgctccagcatcaacgtaccgaaggccaggctgctggcgatg
gtgccgctcagcgataggtccgccaatacctgcgacagcaccgggttgctcggcacccgcagccggcgtgcggtgtcgcc
catgtcgtcggcagcgttttcgctatcggcgatccagcgggcaagtgcggagctggcgccagtctgcgacagcgcaaaca
ccgaggcgccgcgcgcttcgcgcgttggtgcggcatcggcgtggatggaaacgaacagatccgcgctgtggcgatgcgcg
atcaacacgcgctcgtgcagcggcacgaagcggtcatcgctgcggatcatggtgggccggtaacgcgcatcggccgccaa
gcgctgatgtagccgcccggccaccgccatgaccacatgtttttcgtaacgcgcatcggcactgaccgcacccggatcct
taccgccatggccggcgtcgatggcgaccacatagggctgcaggcgcgagcggggcggctctgctggggctggagctggg
gctgtcgctggcgttggagcagcatcgctcgcggccagcgccacgccgccggagaggggggcaagctccagcaccagcgc
actgtcctcccagcgcaggttgaccgaacagggctgctgcagatcgaacacgacccgcagcccatcgagatgcgcagcgc
tgcgtatgcgggtcaccgcagcgcctgcggggatcgggtcgatgcgcggcgcctgcgacgacacgccagagagatcgatg
accaaccgctcaggatcggccagcctgaaactgcgataggcaacctgcgcaccaagcagctccaaccgaagacgcagcaa
cccgccctgctgctgcacgctgcattcccgcaagactggaagcccttgcgcggcagccaaggccggcgacagcatcagcg
cagcggctccgccttgtaataggtcccggcgcttcatcgcgccctcccctcgcaatcccagtcatcgacccaccacagca
aacggcagcacaggctgcggtgcgattccagacagcacacaagagaacagggatggcgggacacggtagacaagccgcga
ggcgaattattgttataaagtaacataaattcagcggaagcaagcctatccctttcatcctgcgcctccgcattcatctc
ctcatatagaagtcacccaggtcccagcatctcccggagagcgatgcagcctggcgtcactgcaccgagatcggctgtgc
cccgacgtccccccgattttgagtagtcgcccctgcaaaattcaccaaacacaccaagccaaccgatgtgggcgtgtgtg
cctcgctcgcaatgacattgcgagcactgtggccagcatgatgagtctcgcaaccataggcgcaaaaagacccttcagtc
ccagacgcaccatggcccgcagcaaccagcggatgttgtcccccgccgcgcacagcactgcgtgcagcgcatcgccgttc
gctccttgcaaccagcaccgatccatgccgttgtcgtgcttcaagtgtccgatggccggctccaccgcctggcgtcgctt
cagccagcggcgctgctcatctgtcaggcgtttgaacgtgccccggtggatgatctcaacgccgggattggccgcatcca
caccgcgaaagcccaggtccaccaccacctgtttaggtgcgcctgctgtgtcctcgctcaggatccgggcctgctccagt
tgctcgtgcaacgtgtggccgtcatagggggtgccggtgaagctgcgcgcgccgaccatcaggccctgtttgtgcgtgat
ggccacgctgaccttcaccccgaactcgtagggcttgcgcgccttgcccttgccgatgcactccacttcgggcgcgtgca
gggcatagagtttgttcttgccattgggttgctgagcatggatgcgctcggcgcgctgcatcaacgtgtgcagattctcc
agcgccggcgccgtggcctggctggcttgcccgatcttgcgctgcacctcgcgcagtacgatgcccaggagcgtgcgctg
gcgtttgaggaccttgcgcaggcgcttgaactgcctggcatgggcgtagccgccggctttgcgccgcagcgtcttggttt
ctttggcgaaggtctgcttgagcgcgatgcccgcgcgcttggccgccgccaccagcttgtgccgcgcgttctccatcagg
cgccaatccaccggatgagcaatggccttctcctgcacggtggtgtccacgatcagccgttcgaactcggcgggcacgat
ggccttggaggacaccgcggtgtcgatggtggccttgagcagttcctcgaccccggcctcaccgatggccgcgcgaaaac
gcccgacctgcgtggcatcgcagggcaggcgcggctcatagaacgccatgccgctgaagtgctgccagaccacgttctgg
gcccagcgctccaccagttcctcgtcgctgagcttgtaagcgtgcttcaggtacaacaggctggccatcaagcgaatggg
aaggcgtgggcggccggcagcggcaataccggcaccggccacttgcaccgaggggccgaacagatcgtgttgcgccaccg
cgcgacctgcgcgcaccttgcgagcgaaatgcgagcgaaatgcggcgccaacaccgcctcgatctgcgcccagggcagcc
gacgggccagcaccgccagcgggtggcgcggatcgatcatctcggccaagggctggcggaagaagtcggcgttctgggtg
tgggccatcggtaaaactcccaggaatcagatgctgatagaccaattgtgagggatcggcgcccctgctgtaacgccgca
aaccctgtgttcatgcggggtcgcggggttttgcaggggcgactgagtagcaccccagtttggagtccaattccctaccc
cgaggagattggacgtgaagaagcgttcttccgaagagcagatcatcggcttcctgcgcgaagccgaggtcggcatgccg
atcaaggacctgtgccgacggcatggcttcagtgaggcgtcctactacctgtggcgcagcaagttcggcggcatgagcgt
gcccgatgccaagcggctcaaggacctggaggccgagaacacgcgactgaagaagttgctggccgagcaggtgttccaga
acgacctgatcaaggatgcgctgcaaaaacaatggtgagcgcaccggcgcgtcgtgcgctggtgcgcgagtggatcgaag
gtggcgccagcgagcgctgcgccctggcggcgatcggcatgagcgccagtgcgctgcgctatcgcccgcgcgaggaccgc
aacgttgagttgcgcgagcgcatccttgcgttggcgcatcgccatcgccgctatggcgtggggatgatctctctcaagct
gcggcaggaagggcgtctcgtgaactataagcgggtggagcggctgtattgcgagcagcagctacaagtccggcgccgca
agcgtaaatagtcgcccctgaaaaaccccctctcaaacctccagtgccatgtttgccggccacatgatgcttgagcacgt
tgaggggcgcgcccgcaccacctgcaaccaggcacgcaaaaaggcgatccagcgcagcagccaccgcaggttgtcgccag
cggcgcagccgagcacgtgcagtgcatcgccttgggcgcctttgagatggcagcgattcaagcggcagtcctgtttcaga
tgtccgatcaccggctctaccgcttgccgtcgtttgatccagcgccattgccgtcgtgtcagcgtcttggctttgccccg
atgcaggatctgcacaccctccacgtcgcgcccgcgataccccaagtccacgatcgccacctgcgggatcacattcacat
cctgcagcagcccgcgcgcctgttccagttgctcggccaacgtatcgccgtcgtaggga-tgaccgggaaaactgcgcgc
gcccacgatcaagcccttgcgcgcactcaccgcaatgccgaccttgacgccacattcgtaggggctgcttgccttgccct
tgctcatgcattccacttccggcgcgtgcaaggcgtagagtttttgtttgtccttgggacgctgtgtcaacaaccggtgt
gcgcgcgccaaccagacaccgatgcgctcacgtaccgacggttcccgctgggccagcttgcgttgcagatcgcgtaatac
ccgtcccaggatcgtgcgttggcgtcgcagtaccttgcgcatgcgcttgaactggcgcgcatgcgcatggtgcccggcct
tgcggcgcaacccggaccttgcctcacataggtctgccacaagacgatgccgtgtcgcttggccagcagcaccagcttct
tgcgcgccacctccagcaaacggctgtcggtgggatgggcgatcgctttttcctgcacggtggtatccacgatcacccgc
gacaactcgcgtgcgtccaccgccttcatcgcgtgagcggtgttgatcgtatgcgccaacagcgcttccataccggcttc
gcccagacgctgtcgccaacgggtcagggagctgggatcgcacggcacgcaggtctggaacaccacctcgccggtgaaga
actgccagtacggattttccagccaacgttcgcacaccgcttcatcggacaggtcgtaggcgtgcttgaggtaaagcagc
ccggcgatcagacgcatcggcaatgcgggtcgaccgcctgtgctggtggtggccggcaactgcggcgacagcgcctgttc
caacgcactccacggcagccgatggctcagctggaccagcggatggcgcacgtcgatctggttctccaggcgcgaacgac
acagctcatcggcaggcaactgctcggcagcaggacggcgtgtccgcatgggcgaaaactgccagaaaccagaacgtgga
gtaacgaacactggcaattccagcacaccgaaaacgcagatgaagccttgcaatggatgcggcctgggggttttcagggg
cgactatttaaaatctccaatcacccggcatagtcaaaccgtcggatctggtgaatttggcctagttctactgtgttact
aaatacgaatccgttggtaaggtgagaccccgcaacacgggcagtgtgggaggcttctggcgataagcctagccagtccg
aaggccagcgtggcaatcgagttgggatggtgacgttgcattggggccagacccgcgcgggcggacacttttggatactg
caggcatcttgaatgcgacggagttttttttactgcgcaggcgctcgcgcatcaagaacccgtatgcggcgatgcacaga
ctggcgtgatggtgaaaaccacgccagttacgcccttcatagtgatgcaggcccaactccgacttcagctcctgataatc
gcgttcaatccgccatcggccttgtgccgtggcaaccagtgtcttgaccggcgtttgctttggtagcgtcgagaaccagt
agtggcggggctcggactctcccggcggccactcgatcagcagccactgctcgtcatgtgcctggcaattgtgtgcggca
cgaacccgcaccgccgcgaaccgcgaactgagcgttg-cgtcgctgccctggcgccagctgacctgccgatacgtccttg
cgggcaagctctgcgcgacttcatgtaccgagatcggcgcatgtgcgctatcgcgcatcggtcgtgtgcggggccgaccg
cccttagaacctgttcacgatctcctgagcagcagtgccaggaacgccaggtggatgaactgcaagctggtattgagcct
tcgctcgcagttcttccatagcctccggtt--------------------------------------------------
---------------------------------cttctccagccaggcaaagctgcgttcgacaatccagcgcttgggca
tgaccttgaaggtatgcagctcgctgcgcttggcaatctgtacggtgacatgcttgcccagaatgtcctgtacgccctcg
gcgaagggatctccggtgtagccgctgtcgcacagcaggcatttcacccgacctaaacccgatcggcagcgtttcaatgc
ctccagcgca---ccttgacgatcggtgacttccgccgtggtcaccgcaacggcatgtggaaagccttgcgtatccaccg
cgatgtggcgcttgatccccgataccttcttgcccgcgtcatagcctttctggccggctgtatcactgttcttcacgctc
tgcgcgt-------------------------------------------------------------------------
--------------------------------------------------------------------------------
--------------------------------------------------------------------------------
--------------------------------------------------------------------------------
----------------------------------------ccacgatcaagaacgtactgcaggccttgcgcccctgttt
ctcgcgggccgcgccaacctgattttttaagcgcccgctccagcaggctcattccttcatcgtccacttcgctccacttg
gcaaagtaggaatgcaccgtgcgcca------------------------------------------------------
--------------------------------------------------------------------------------
--------------------------------------------------------------------------------
--------------------------------------------------------------------------------
-------------cttcggaaagtcactgggcaacgcacgccacgggcaacctgtccgtagcagatacagcactgcgcac
cacacctcatacatatccactgtcacaggcttggtgcgcttgcgggcttgctccagaatcgggcggatttgctcgaaccg
ctcacggctcacgtcacttggatagttcttctcgcgcattcgtggagtttgcacggtttgaataagattgtgaacaggtt
ctta-----------------------gggctggctggcggcatgggcgcaggttggtgcgatccccaccagaccttcgt
gttgctgcggacgccaaccatgtacagcaggccgcgttcgctgagctggtctcgccagtgggtctcggtgccg-------
-------------------------------------------------taggccgcatcggctagcacgacgcctgccg
caatccctgtcgccagcgcgctgtcgatctgatccatggccagcgctgtcttggtctgaaacacgacctgatccggaacg
cctgccttcttgcgccgcacagtgtcctgagcccactgctcgggaagatacagccgatagcccactggcaggctgccgtg
ttcgttggcgatcgacaaactcacggcaacctggcaattgtccgtcttgccaaggcggccgcagtactggcgtgcaacac
cgaccgaatgcacccccttctttgaaaatcccgtgtcgtccacgatccagtgacacgctgcgctcttcctgctcaggggc
ggcagcacctgtgccgccaccgccgccagcagcgcttgatcgctccagtcggcatcggccaccagatggtgcatcgattg
atgggctgagcgcacgttctgcgggtgcacccgcgcggccatgggctccacgctcttgcgccctccaggcagtagcaacc
ccttcaggtaccagtgtgcgggctgtttgcgatccgcatgggacagggcggcagcaactacttccccgtactgttcaaaa
cgcacttccagtgacctattcaacacagctctcccacgcggcctgaaggtcttccaatagtggcacaaagatacgattat
ttgtaacacagtggaattagggaaggtctgaacaacccatcaaacctctaaaattccagcttcttgcatttcaatgactg
gaaaaatgctgagtcgggtgcgatttttgcaacgttctggcggttttggctgccgccaggcagcattatcccctggccgg
cagcaagtgccggcgcaccatccacagattcgacagcgcaaataacgtctgcacctgtgcggtgttcttggccaggccgc
gatagcgcaccttggtgtagccgaactgccgcttgatcacccggaatgggtgctccaccttcgcgcgcacgcttgccttg
aagtgttcccaacgttctgcccaagcacgcgcgcgcttgttgccaatggcttgaatcgtggagcgcttggcggcaatgaa
aaatgcagcctcgcagctctgcaactcgtcgcgtttttccgcaccggtgtagccgctgtcgccgaacacgctgtcttcct
tgccgtgcagcaatgcgtgcgtcaccgtgacatcggccacgttggctgcggtgcactgcacgtggtgtaccagcccggaa
aattcatccaccccaatgtgcgccttcatcccgaaataccactggttgcccttcttggtctgatgcatctcagggtcgcg
cgcacgatcggcattcttggtcgaactgggcgcagcgatcagcgtcgcatcgacgatcgtgcccgaccgcaggctctgcc
ccttgcgcgacaaatgggcgttgaccgcttccagcatccgagcggcaatgccgtgggtttccagcaaacggcgaaagttg
agaatcgtggtctcgtctggaacgttatccaagccgccgagctgggcaaaacgccgcagggtcgggatctcgtgcaatgc
ctcttccatcgccggatcgctcaacgcataccactgctgcaacagatgaatccgcaacatcgtcgcca------------
--------------------------------------------------------------------------------
-gcgcgtacggctgccgacccggtcgtcctgacaccggatagtgcggctcgatcagggcaagcagtcgcttccacggcac
gatgcgctccatctccgcaaggaagatctcgcgccgggtctgcttgcgcttgcccaggccctcggcgtcaccgaacgtca
gttgcatggatgcctcctcattccgaacaaatagtgtctcgcatttgtggtgcgttgttcagaggttccctagctgacgc
cctggattacgcacaatggatgccctcgcttgaatacatccagtatatttctgcaattataatattatattgatccgatg
tagtctgcgcaaattagtataatttaaattaaacgaacggagatggagcaggaaacgctagagtccgttagatccgctag
cttgcgcttgaattcgctacatgaggtcgggaatccacctacatctgtgatatttttcccttatttcgcaatacttttgt
cgcgtgtaggattgccgccctccgagatttgtgacgcattattgtcgcgttcgctccgacaatattctgcggtagggcct
gttaatatgcttttaagtcgttattgacgatggattaaatcggccgaagccatttccacagactttctctgaatagcaac
tgtccgttcagattttagagtttttggatagcgccgttaaacaatctcgcaagcacacggcgaatgcatgaatgggttct
gccggatgttcagtcagcgcatctccgaggggacggaaatgcggcagttaaagtgaataattgttaaatcaatgcccacg
ctggtgatcgccagcggtgggaacctctgcgccaaattttaaatatccgctgtagcggcgcgcccaattatcggaaccga
caagtcttatgaatcgctcgctactcgcaaccaccatcgcctcctgcctcgtcctgaccgcctgtggcggcggtggcggt
ggcggcaacgtccgtagcaacgcgccgcaagacaccatcatcgccccggcgccgaca-cccccgccgcccgccgccgacc
cgcctcccaagaccgcgccggctccgacgccagctccgcaacgctatcaaggtgtgggcagcaatctgctggtgccaacc
aatgcggatctggcgcagcaggccggtgccaagggcaagggcgtgaagctggcagtgctggacgataacctggtgcagag
ctacacgccgatcagcggcaaggtcgacagcttcaacgattacaccgccagcccgggcacgcccgaatcgtcggccaatg
ccttgcgcggtcatggcacgattgtttctgcgctggtgctaggttccgcgcaggacggcttcgccggtggcgtcgcgccg
gatgcggacctgttctatgcgcgcatctgcgccgaaaattcctgcggcacgcaggcgacccgccgcgctgcagtggatct
ggccgctgctggtgtgcgcatcgccaacctctccatcggcgcgtcctatccggatgccgccgcgagcgccaatgctgcgc
tggcctggaagtacgcactgacaccgttggtgcaggccgatgcgttgatcgtggcctccaccggcaatgaaggcgcggcc
gaagcctcctacccggccgcaacgccggtacaggaagccagcgtgcgcaacaactggctggccgtcggcgcgatcaatat
cgacagcgccggcaatgccgccggc-------------------------------------------------------
--------------------------------------------------------------------------------
---ctgaccagctattccaaccattgcggcgccgctgcacagtggtgcctggtcgcgccgggcagctacaccgtcccggc
gctggccggcagcgaattgggcggccagattgctggcacctcgttctccactgcagcggtcagcggtgtcgccgcgcagg
tgctgggcgtgtatccgtggatgaccgcctcacaactgcaacagaccctgctgaccaccgccaccgacctgggcgacccg
ggcgtggatgcgctgtacggctggggtctggtgaatgcggccaaggcgatcaagggtccgggccagttcgcaagcgactg
ggcgatcaatgtgacgtccggatacgacagcaccttcagcaatgacatctccggtgtgggcagcctgaccaagagcggcg
ccggcaagctcaccctgagcggcaccaacacctataccggcggcaccaccattctcgatggcgtgttgtcgctcaccggc
agcctgcgttcggatcttctggtggctaactcggccaccttcgaagcgcacggcggtgtcattaacggcaactacagcct
ggtcaactcgaccggcaccaccgccatcgagctgggcaaggctcttaccgtcactggccaggccagcttgaaaggcaatc
tgctgttgctgccggaagcggccggctaccccgtcggcagcaccgaaaagatcgtcaacgccggcgtcctgcacggcacg
ttcgaccgcgtgcagtacgccaatcatttcttctggaacgcggcgctgtcctacaacccgaccaccgtcaccgccaccct
gacacgtaattcctccgcggccagtgcacaggccgccggtgcgccgcagtcggtggtcaatggtgggaaccaggtcgact
cgctggtcaaggtgctggatacgcgggtcgcttcgggcgacaccgacaacctgggcggcctgatcagcgccaccggtgcg
ttgattgccgcatccgatgcgcaggttgccgcatcgctgccgaccctggccggccaggtgcatggcatcgagcgcacgct
gggcttccagtccgcgctcaacgatgcacgtgtggctgccgaccgcctgccctatctggccgataccaccacgctgacca
cctggatgcagggcagctacctggacggcgatctgagccgcagcggtttcgattcggccgactacacccagcaggcaacc
accttcggcgtggatctgccgatgggcaatgccggcaccatcgtcggtgcggctgtgacctccggtcaggaccgtgcgca
cattgcggcctcttcgagccgtctgcgctcggatcggtatgcgatgaccgcctacctgtaccaaccgatgggccaggcgt
atctgtcggcaatcggttcatacggcatgagcaacgtcgaaaccgaacgcaatgtgcaggccggcagcatcggcgagcgc
ctgcaggaccgtcgccacgacaccaactggtcggcgcgcgcggaaatcggcttgatgccgcatgccgggttgtcgccgtt
cgtggccgccggtgtagtgagccagacccaggatgccttcagcgaagcatcgatgaccggcctggggttgagcgcgaatc
gcgacaccctgcgcgcagggtatggcgaggtgggcgtacgcggccatctggcgcacggcaagtggggcttcgatggtctg
gtggcgtatcgctcgctgttgggcaatccgaattccgacttctccgcctggttcaccggcttgccggaagcgcgtttcaa
tgtcgccggcgagccggtgtccaagcagtcgctgcgcgcctcggctggcgtgcgttaccagctcaacgacacgttctcca
tctacggcaacctgggcaccgagcgcagtcgttcggacgccaacagcatcaatgccaacgtcggtctgcgctggcagttc
tgatcgccgccgatgcagcggtgctgcaggcgatgcaagcgatgcaagcgatgatgtcacgcacgctgttgtgtgacaga
tgaaagaaaggcccaggcatgtccgaggccttttcgttgacggcatcatgcgaatgccgaactgcgcaagcgccttggct
gataaggcgtctcgcggaccggccgcgcgcagacgatacgaaggtatatcgatgcgatgtccatggactgccgaaaacgc
ctggaaacccctggtttggcgcgctgacggctggcaccatgcacgccatcgacgcggctgcagcacgcgccttcactgcg
ccggccccgatggcaggcgcgcagctccatccctgtggcgatatgccatgggtgccagacgatgccgtcgtgcgccgctg
ccggcagcgagcgtgtctgcatcgccaatgcaagcgctgcccgctttcgtgggtcgcggactgcatgtgcaacgccttcc
cctccccgctcgagtcacagcatgtcgtccctcttcctgcgttctacgctggcagctgcctgcgttggcagcctgcttgc
tggctgcggtgccaccccgccaccgccggctccctcgccgctgctcatccacaccagcacccaggtgagcgtgccggcgc
actcgccgttgcgtgccagcctgcgcgtgcaggcagtgcgcagccagcccatcgcccccatggtgcagatgccggcggtg
atcgatgtgttgcccgagcggctggtgcgtgtcgtgccgccgttggccgggcgggtggtcgcattgcccaagaccctggg
cgacaccgtgcgtgcaggcgatgtgctgtgcgtgctcgattccgccgaacttgccaccgcctacagcgatgccggcaagg
cgcgcgccacgctgcaacaagcgcgcctggaactggctcggcagaaggtgctagcggcagacagcattgcagcagcacgc
gatctgcaggcggcgcagcaggctttcgacagcgcgcagaacgatgcgcgtgcggccagcgatcgtctggcccagctggg
tgtggccgcacaagcaacatcgcatcgacgctatgtcttgcgtgcacccattgccggccgcgtggtggacctgagcgctg
cgctggggggcttctggaacgacacgtcagcgccactgatgacggtggccgatatctcgcgggtctggctgaccgccagc
gtgccggaacgcgagattggccaggtcttcgaagggcagcaggtcaccgccagcctggatgcctacccgggccaacactt
caccggccaggtacaacacctggacgatctgctcgaccccaccacccgtacgttgaaggtcagggtggcattgaacaacc
acgatggcctgctcaagccgggcatgttcgcgcgcgcccagtttcaagcacgcccacagcaggcgttgctgattcccgac
agcgcgctgttgcagatggggctgtatacgcgggtatttatcgaaaccgccccgttcgtttatcgctcgcgcattgtcgc
caccggccgcgctgtggatgggtctaccgaaatcctgtccggcttgaaggcaggcgagcgtgtggtgatcaaggacggag
ccttgctcaatgattgagtcgatcatcaccacctgcttccagcgtcgcggcatcgtctggctggtcttcgtactcattgc
gttatacggcacatggagctggacgcagctgccggtggaagcctatccggatatcgccgacgtcacttcgcaggtggtca
cccaggtgccaggcctgggtgcggaggaagtagagcagcagatcaccgtgccgctggaacgtgcgttgatgggcacgcca
ggcctgcatgtgttgcgctcgcgcagcctgttcgcgctgtcgttaatcaccttggttttcgatgacgggacagaaggcta
cttcgcgcgccagcgcgtgctggaacgcatacaggcggtcaccctgccctatggcgcgattcccggcctggatccgtata
cctcgcccaccggcgagatttatcgctacacgctggaatcgaaaacacgcagcctgcgcgagctgtccgacctgcaattc
tggacggtgattccgcgcttgcagaaggtgcaaggcgtggccgatgtcaccaacttcggcggccttaccacccagttttc
attggcactggaaccggaccgcatgacgcggtacggggtgtcgttgcaacaggtcaagagcgccatcaccagcaataacg
ccgatggcggcggtagcgtgatggatcgcggcgaacagagttacgtgatccgcggcatcggcctgctgcgctcgttgcag
gacatcggcgatgtggtggtcagcaacagcaatggcgtgccggtgctggtcaaggatctgggcgaggtgcgctacgacaa
tgtggaaaggcgcggcattctgggcaaggacaacaacccggacacgatcgaaggcatcgcgttgctgctcaaggacagca
atccgtcggtggccttgcaaggcatccacagcgccgtggaggagctcaacaacagcttgttgcccaaggacgtcaaggtg
gtgccgtatctggatcgcaccgcgttgatcgatgcaacgctgcacacggtgagcgccacgctcaccgaaggcatgctgct
ggtgtgcgtggtgctgttgatctttctgggcagcccgcgcgcagcggcaatcgtgtcgctgaccatcccgctgtcgttgt
tgatcgccttcatcttcatgcaccacctcaagattccggccaatctgctgtccttgggcgcgatcgacttcggcatcctg
gtcgatggcgcggtcgtgctggttgaaaacgtcctgcgcctgcgcgaagaaaacagcgagcgtgcgttgaccgcgggcga
tgcgatcgacgccaccttgcacgtggcgcggccgatcttcttcggcatggccgtcattgggtgtgcgtatctgccgttgc
ttgcgttcgagcgcatcgaatacaaactgttttcacccatggcttacgcggtgggcgcggccttgatcggtgcgctgctg
gtggcattgatgttgattcccgccctggcgtggctggcgttccgcaagccgcgcaagatgatgcacaaccgcgtattgga
agcactggggcagcgctaccgcgcattgctggaacgtagcgttggccgacgcggttggttgctggcctgcgctgcgctgg
ccctgtgcgtgctggccgtgctgggtggcagcatcggccgcgacttcttgccgtatatcgatgaaggctcgctgtggcta
caggtgcagatgccgccaggcatcaccctggacaaggcagcacgcatggccaacgccttgcgcacggccacgctggaatt
tcccgaggtgtcgtacgtggtgacccagaccgggcgcaacgacgatggcaccgactactggacgccctcgcatatcgaag
cgagcattggcttgcgtccgtacaaagactggccatcgggcatggacaagcagggactgatcgctgcgcttggcgcgcgt
tatgcacagatgcccggctatacggtcagcatgatgcagccgatgatcgacggcgtgcaggacaagctctccggtgcaca
cagcgacctgaccgtcaaggtgttcggcgacgacctgcaacaggtccgtggcgttgccgaacaggtggctacagccttgc
acgcagtgccaggcgctgcggatatcgccgtggacgtggagccgcccctgcccaacctgcaggtgcgcttcgaccgggat
gcggcagcgcgctacggcatcaatgccgccgatgtgtcggatctgattgccaccggcatcggcggcagcccgatcgggca
gatgtatatcggcgagaagagctacgacctcaccgtgcgttttccgcagcggtatcgcaacgatccgcgggccattggcg
cgttacgtttgcgcaccgctgccggtgcggagataccgctatcggcggtcgccagcatcacgaccaccagcggccagagc
gtgatcgtgcgcgagatgggacggcgcaacatcatcgtgcggctcaatgtgcgcggccgcgatctgtccagttttctcag
cgatgcgcaggccacgctcgtgcgacacgtgcggatcgatccacagcacatgcagttggtgtggggtggccagttcgaaa
acctgcagcgtgcccaggcccgcttgctggtggtgctgccgaccacgttgtgcatcatgttcgtgctgctgttcggcgcg
ttcggcaacctgcgtcagccgacattggtgctggccgcagtgccgctggcgatgatcggcgggctggctgcactgcacct
gcgcgggatgacgctcaatgtctccagcgcggtgggctttatcgccttgttcggcgtggcagtcttgaacgcggtgctga
tgctggcgcagatcaaccgattgcgccaggaccccggcatgtccttgcgcgaagcggtggtggccggtgcggtgagccgc
atgcgtccggtcctgatgaccgccacggtggcagcactcggcctgacaccggcgatgctcgccactggcctgggcagcga
tgtgcaacgccccttggccacggtggtggttggcggcttggtcaccgcgacggcgctgacgctgctgttgttgccatcgc
tttactacctgatggaagcctttgtcgcagcgcgtcagggccgccaggagacgaccgcatgacacaccttcgcagcacgt
tgctctcaagtgccgtggcggtgtcgctcgccgcctgcgcagtcgggccggactttcagcgcccggctcccccggctacc
cagcgctacaccgccaatacgttacctgcagcgaccacagccgccgacgctgcgcatggcggtgcgcaacagttcgagcc
ggggcaggaagtaccggccgcctggtggcacgcattcgactcgccacaactcaatgctgtggtggagcgcgcattgcgtg
ccaaccccgatctgcaggctgccgatgccgcgctccggcaggcgcaacagacactcgccgcgcaacgcggtgcctggctg
ccgcaagcggatctgcatgtggatgccagccgccaacgcaactcggtggtgcccacgccagatgcgggcatagacacgcc
atacgcgctacgcaccgcacagctcagcgtgagctatacgctggacgtatttggtggcacgcggcggcaagtggaagcgg
cgggtgcgcaggcacaggcgcagcgtgatcagcgcgatgcggcatacctgagtctcaccgccaacgtggtgaacgcggcc
attggcgaagcggccgtgcgcgcgcaactgcaggctgcacgcgcgcaggtcgccatcgccgaacagctgtgcacgctcac
cgaacgccagcagacgcttggcgccgtcgggacagcgcaggtactggcccaacgcactgcgctggcgcaggcgcaggcca
cagtcccgccgctggaaaaacagttggaacaacaacgtaccctgctcgcgattctgggcgggcaagtgccgagcgaggct
gcggatgaggcgtttacgctggagacgctgcagcttccggcacaactgcccttatcgctgccctcgcagttggtcgaggg
ccggccggatatccgcgccgccgaagcgcaagcgcatgcggccagcgcgctgatcggtgtggccacagctgcgcgcttgc
cgtcgattaccctcagtgcggccagcggcggttctgcggcgagtttcgggcgcatgttcgcggccggtaatacgcaatgg
tcgctggccggtagcctgttgcagccgctgttccatggcggtgcgcttgcgcatcagcaacgggcggccgaagccggcta
cgcgcaggccatggcgcaataccgcagcgtggtgttgaacgcgttcggcgaggtctccaacgcgctcacggcgctgcaga
gcgatgcacagagtctgcgtgcctgtgccgatgcgcaagcgctagcggggcgcacgctggcggtggtgcagggtcaacag
gcggcgggcgcggtaggcatggccgatctgttgcaggcgcagcaggcctaccaaagcacgcaggcggccacggtccaggc
acaagccgcgcgctacaccgacaccgttgcgctataccaggccctgggtggcggtccatggtggtcgccaccggcacaga
cacgcgaacccgcggctccatgaatcaagcactgcctccagcgccggttgtgtaacggcggcgccgccagctgagacaat
cgccgccatgcgcctgacctctctattccgctccccgcccacccgtaccgacctgcttggcatggtcggcctggtggctg
gcatggcggcgatcttcgttgccgacacgttcaccgattacgcggtggcggcggccttgttctatacgctggtggtgctg
ctgtcggtgcgcctgctcacgcgtgcgggcgtggtgtccctggcggccacctgtctggcgctgatcgtgctcagcttcca
tcttaccccggccggcagttaccgcgtgggcgtgatcaattcctgcatcagcgcggtggtggtggcggtgaccacgtacc
tggcggtacagatggaagcggccaaggccagcgcacatggcgcacaggcacggctgttgcggctgacccgcagcggcagc
atgggtgggctagccgcatcgatcgcgcacgaagtcaatcaaccgttggccgccatcgtgaccagcggcaacgcctgcca
gcgctggttggcgcagcaaccgccgaacctggccaaggccgatgccgcactggagcgcatgctcgccgacgccggccgcg
ccagcgccatcatcgcgcgcatgcgtgcgctggcgcgtggcgaagcgagtcagcgccagccgctggatttgaaccgtacg
gtgctcgacatgattgcgctcacccgaggcgaaaccgagcgtcatggcatcgcattgtcgctggagctggatcctgccct
gcctgcagtgctggccgatggcgtgcagattcagcaggtgatcggcaatctgttgctcaacgcggtggaggcgctggcaa
cggaaccggatgagacgcgcagcatccacgtgcgctcgcatgtcgatggtgcgtgggcatgcctgtgcatcgacgatacc
ggcccaggtttatccgaggatgcactggcgcatatcttcgaagcattctggagcacgaaggacgatggcatgggtattgg
cttgagcatcagccgcaccatcatggaagccaacggcgggcagatctgggccgagccggccaacgtgcgcggtgcgcgct
tcggcctgcgtttgcccttggtcgcggcggagcgcaggcaatgagcgagatggcaccggtggtgtatctcatcgacgacg
atgcttcgatgcgcgccgcactggaagatctgttcgcctcggtcgggctacaggtctgcgcattcggttccaccgatcaa
ttccttgcgcatcggttgcaggacgcgcccgcctgcctggtgctggacatccgcatgccgggccagagcgggatggaatt
ccatcgacgcatggtcgaatccggcttcgccctgccaaccatcttcatcaccggtcacggcgatatcgcgatgggcgtgg
aagcgatgaagaacggcgcgatcgagttcctgaccaaaccgttccgcgaccaggccctgctggacgcgattcaggacggc
atccgtcgcgaccgcacgcgtcgccagagcgatgcggttgctgccgagctgcgtgcgcgttgggagtcgctgagcagcgg
cgagcaggatgtgacgcggctggtggtgcaaggcctgttgaacaaacaggtggccgcgcgcttgcacctcagcgagatca
ccgtaaaagtgcggcgtgggcaggccatgcgcaagatgcaggccggctcgctggccgagctggtgcgtttggccgaacgc
atcgggctgtaatgcgcgctgtgttacggatatgggtaatgtgtgctgtattgcatgcccacgcgtgcgccattggccga
tggcagccgcagcgatggtgtgagcggcttgcaactgaaacgttgcaatgcggctgcacgcaggcagcgcgtcaatgacc
tgatcgccgcaatgcacatgaacgctcacgtgcacgccttactcgcgcgatgcacagagaagaacgcgcaaaaaacgccc
aggcatgccggggcgtttctcagtttcaagcatgcggcaagccaagactcagaagctcactgcccaggtcacctgaccac
cgtacgcagtctgcccgtcgccgtcgagtccctgcagcgacaatgccaaccggctgcccggcgaggtgatcagactgacg
cccaactcgccgacgacggcgttcttggccagtgtgacgctttgcaccgagaactccgaagcggtgccgacgaagccggc
cgagcgctgtacggagcggtcgccgaacgcgtgccgccagcctgccgacgcatacaaccccgccttctggccgaggtccc
aatgcccacgcacgcccagcgtggcggtgctgaaggtatcgctggcacgatccaccgacagcgcggaaataccgccgcgc
tcagtgaaaccgtcggtcttcagacgggtgtaatcggccgcaacgaacgggctgtacaccgcgcccttggtgcgcagatt
ccaggccgcttccagcgacaccgtcaccgcggtggcatcgtagctgctgctcaggcgttctgcgagcacgccgggcaaca
tcagccggcgcgtgctgtcgatgttgtagctggcgtaatccaccacgccttgcagcgagaacgcagaccagtcggtgcgg
ccatacacgcccgcatgggtgccatccacatcggcgcggtcgccccattcgcgcgaccagctcttgatgtcctggttgcc
cactgcgatgcccaccacgctgctttcgccgaagcggcgttccgcaccggccatcacgccgttgttctcgcggcgtaccg
acaccgcatcggcattgccatcgacacggttgggcaggctacgcccggtgatccacaccatggtgtccccgaccagcgtg
t-cctggctatcgccgcgcagatggttgccgatgccgctgttgaggaagcggctatccagcagggcggtcgcagtgctgg
catggctttcgcccgagagcgaggcaaacgcggtgcgaaccgcttccgggtcgtcgggcaaacgtagcaccgcctgatag
atcgggctggtgttcggcaagccatccacggccgccgcagtggactgctggttcggcgtggtcaccatgcccaccatgcc
cacggtgttgcgcccgaacgtcaccgacaacgcggtagcggtgaggctcacattcggatcgataaacgcgtaatcggaaa
tgatgttggtgaactgcccggtgagaccgccgctggcgctgatcaccggaatctcggtgaacagcggcaggtcggtcgca
cgtaccaactccagcgtggtgccggttgccacggtggctgcgccgcccaccgtcacaggcgtcaccacaccgcccgcgcc
gggcgccacctgcaacgtcgagcctggtgcaaacgtggcattaccgccgacgctgatggtgccactggtgccaccgatga
cgaccgtgcccgaggacaccaggctgccaatgctgccgctgccggtgagcgtgccgcccgggcccaccgtgaccggtccg
cccagcgccgcgccggggttggcctggttgcccacactcagcgtgccggcattgacttcggtcgggccggtgaagctgcc
gctgtttgcggtgagcactagcgtgccgttccccagcttgatgaaccgcccgaacccgaacagcctgcccgaataggtcc
ccgcactgttctgcaggaacgtcagcgtgctgttgttggtgatgtcaccctgcagactggcggtattgccgatcagcgta
cccgcgttgatggtggtgccgcccaggtagctgttgccaccttgcagcgtcagcgcaccggcgccctgcttgatcaacgc
accgctgccgctcacgttgccggcgtaggtcccgtcgcccgcctggtcgaacaccagcaccgcattgttgacgatgtctc
cctgtaggctggcggtggtgccgatcaggctgccactggcgacggtggtgccgccgctgtaggtgttcggtgccaccaag
gtcaacgcgcccgtgccctgcttgatcacgctgccggtaccgctgaccgtgccggcaaaggtatcgtcggtggcctgatc
gaagatcaacgtggcgttgtcgaccacgtcgccctgcaggctggcggtattgccgaccaagctgccggcactgatcacgg
taccgccggtatatgtattggggccaagcaactgcagcgcgccagcgcccgccttttccagcgagccagtgccgctcacc
gtaccggcatacacgccgtcggtggtctggttgaagaccaacgccgcgtcgttggcgatatcgccctgtagactggcggt
gtcgccgatcagggtgccggccacaatgctggtgccgcccgtgtagccattggcaccgttgagcaacaacgcgccgacac
catccttgaccacggtgccggtgccggtgatcgagccgttgaacacaccatcggctacttggttgaacgccaatgtcgcg
ttatccacgatggcgccttgcagacttgcgctgtcgcccaccagcgtacccgcagtgagcgttgtcccaccgctgtaggt
attgctgccgcccagcgtgagggtgccggtgtttgtcttgatcaacgcaccgctgccgctgatgttgccggcaagcgtga
ggtcggccgggttatcgacggtgagcgccgcgcccagcgtgaccgcattacccaatgcggcggcaaccggattgctcagc
accgaatcgccgttgaccgacaaggtgccgctccccaaagcggtgtcgccagccaccgccagcgtgccatcgttaagtac
cgtgccgccggcatagctgttgttgccgctcagcgtgagcgtggaggtgccgttcttgatcaagctgcctgcaccgctga
tcgcgccggtcaatgccaggtcgttgctgcctggcagcgtcaacgccccatcgagcaccactgtattgccaacagtcaat
gcttgattggtatcgagcgtggtgcccgctgcggtggtcagcgtgccggtgcccagtgcttgcgcattacccaacaccag
gctgccgccgccaagcgcggtaccgccggtgtaggtattggaaccactcaacaccagcgtgccggtgtcgagcttttgca
gcgcgccggtaccgccgatggcgacatcaatggtgccggtaacgccaggatcgacgcggatgatggtgttcgctgcgttg
gcgctcaatgcgcctgcacctgcatcgctcagcacatagccatcggtgatgaactgcatgccgacgatgccttgcgtgcc
ctgcacgcccacgttgccggcggtgccgccgaagaccgcaaagctgttctgccagtcgctattggtcagcccatcgccgg
aggtccagttggtggcgccagcagtccacacgccggtaccgccatcggcgatgccgttggcgacggtttgcgcgccatcc
caaaactgcgcagtgttgccggactccagcagcaccacgttgacttgctgcgccaacgaggtctgcagtgtcagctgggt
ggagtcgactgtgcccggcaatgtgccgaagcccatgccattgttggtcaacacaccggtgtaatcgatcaagcgataca
caccagtgccgaaaccgccgatatcggtgatgttgagcgtgccgtccaacgtcaggtcgccgttgaccgccagcacaccg
gtttggctgggtatccccagaaacgcatcgagcgtggcattgggtgcgaagctcaggctgccggtggtcagcagcgatcc
gctggtcaccaccagacggccgccatcgttcaccgtcacggccgcatcgaccacgccgctgccgctcagcgtgccgccgg
tgcccacggtgaggccaccggtgctgcccagcgtgccatccacatccagcgtgcccgcagtgatctgcgtggtgccgccg
atcgcgctggtgccggtcagttgcagcgtgccggtgccgactttttcaagattgccggcatcgctcaacgaaccggcgaa
ggtgctgcttacgttgttgacgcccaactgcagcgtattgctacccacgatcgccacattccccaagccggccaggctgt
tcaatgcggtattgctgccgagcgagagccccgcccctgccgcgacatccacgctggcggtcgtccccagcgtgccggtg
gaggacgtagcaagcacgccgctctgcaccgacaccgggccgctgaacagattgctgccagacaaggtcaacgtgcccag
gccggtcttggtcaaagcacccgcaccactgagcacgccggtcagcgccagattgtccgcactggcgatggtcaggttgg
cgcccaggttgacgttgttgcccagcgccaaggcaatcgcgttgctcaaggtggaggtgccaagcaccgacagagcgcct
gcgccgagtgcggtgttgctgcccaccgccagcgtgccggcattcaatacactgccgccgaggtagctgttgctgccatc
caatgcgagggtggaggtgccgttcttgatcaagctgccggggccgctgatcgcgccggtcagcgcaagatcgttgctgc
cgggcacggtcaacgccccattgagcaccaccgcgttgccaaccgcccatgcttgattggtatcgagcgtggtgcccgct
gcggcggtcagcgtgccggtgcccaatgcttgcgcattgcccaacaccaggctgccgccgctaagcgcagtaccgccggt
ataggtgttggggccactcaacaccagcgtgccggtgtcgagtttctccactccgccgatgccggtgatggccacaccaa
tgctggcggtggcacctgggtcgacgcggatggcagtcaatggattcgtcaccgccagtgcacccgcgccgacatcggtc
aactgatatccatcggtcacgaactgcaagccaccgatgttctgtgtgccctgcacgcccaccgtgcccgcagcaccgga
aaacaccgcgaaatcgccttgccaggcgctgttggcgctgccgtcctggccggtccagttggtggccgccccccaggtgc
cattaccgccatcaatggtgccattggccgtggtctgcacaccgtcccagaactgcacgatgctgcccggcgcggtcacc
accagattgagttgctggccgatggcggtctgcaacgcaagctggctgatgtctacgctgccgggaaacaggccgatcag
catgccgttgtttgtgagcgcgccggtgtagtcgatcaagcgatacacgccggtgccgaagccaccgatgtcggtgatgt
tgagcgtgccatccagggtgagattgccattgacctcaagcagtcgcgttgtgctcggcgcacccaacgccacatcgaca
aacgcgcccggcgccagcgtcagtgcgcccacactcagcgaagaaccgctggtcagtgcgagccggccgccatcgctgat
attcacggcagcgcccacgttaccggctgtgccggtgccggtcagcgtgccgcccaaggccacgttcaaggcgctggtgc
cgaggctgccgaccacatcgagcgtgcccccgctgacctgcgtgctaccgccgatggcgctggtgccgagcaaacgcacg
gtgccggtgcccaccttgtccagattcccgccaccgcccaggctaccggcgaaatcgccgccgcctactagttgcagcgt
tgcgccggtatcggtgtctacatcgcccgcgccagtgagcgtgttgatcaatccaccgttggtcagattcaacagcgcac
ctgctgcgacatcgacattgctggcgttgcccaatgaggcagcggtgctggccaccacggtaccagcctggatcgccaag
gggccggtgtaactattgttgccgctcaaggtcagcgtgccgagaccggtcttgatcagatcaccgcttccgctgatggc
accgcttgccagcatgtctgcggcgttatccacggtgagcgcggcgcccaacgcaatgtcgttggccagcgcaacggcga
ccgcgttgctcaagaccgagttgcccaataccgccagcgtaccggtgccgagtgcattgtcggctcccactgcaatcgtg
cctgcggtcaggctcgtgccgccgctgtagctgttggttgcagtgagcgacagcgtggtggtgccgttcttgatcagact
gccggcaccactgatggccccggtgagcgtgagcgcctgtgtgctgggcaagttcagcgccgcagcaaggctgatgtcat
tggccaccgtcaacggcgcggtcgtgctgagattggatgctccggtgacattcaacgcacccgtgcccagcgcggaggcg
gtacccagttgcagtgtgcccgatgccaggttggtgccaccgctgtaggtattgagtccgccgagcgtcagcgtgcccgc
gccggttttgttgacgccaccaacgcctgcaagcgtgccactcaaggtcagcgcgttgccgctggcgcccaagcccagcg
tattggtcagtgcgaagttgttggtcagcgacagtggcgcagtggtatccagcgaaccgcctgctgcagtgaccgtgcca
gtgccgagcgcaccggaggtttcgagcagcacgcttcccgcacccaaggtagtgccaccgctgtaggtattgttgccgcc
caaggtcagcgtgccggtgccaaccttattgagcaacccggtgccactgatcgtgcccgcaatccgtagcgggttttccc
cgccgatgccgacggtattgctcagcgaaaatgcattggccaagttcaccgaagcaccagccaatacactgccgccagat
gcggtgacggtgcccgtgcccagcgcactattggtgccgaccgtcaacgcgccatcgatcaaattgacgccaccggtgaa
cgtgccggcaccattgagcgtcaactcaccggtgccggttttggtcagcgcaccggtgccggtgattgcgctgccgataa
tcaagttattggtgccctgtaggctcaggccgcccgcacccaacgcaatgccattggtcggtgccagcgtcaggcctgca
gccgtggcttcaagcgtgccgccgttggcagtgatggtgttgcccagctgcgcgggattggcgaactgcaacacgccgcc
attgagcgcgctgttaccgaagttattcgcgccgcccaccgaccacgtgccgctattgacgcgcaagttgccgaagttga
tgtactgcgcggtgcttaacgtgcctgcgccggtgctgccgctgccggtacccactgcagaattctgcaggatcagcgtg
ttgctgccgcccaggccgccgtcaaccacgccggtctgcgcgaagctcagcaaaccacccgggccgagcagttcgagtgc
aattccaccggcgctgttgacggtgccagtggtgaccgcggtaaagctgttggtgctacccgcacccatcgaaacactgc
cgttgatggcgcctgcgttgacgaacgtgttgccggtggcggaactctgaaagcccacccgcccgttgatggtgccggta
ttgacggcattgacggtgccgccgcccgtcaccgcaatgacgggggtgttcgaactcagaatcgacagcccagccaacgg
acggctatcgatcacgccggcgttgttgatttgcaccgtgccgccgctggccgaggtcagcccgagcgccatgccgtcga
gattgagcagattggcgccaagcacaccgccggtgccgtagatcgtgccgccggcaagattgttgacggtcactgcagtg
gagctggcattgcccatggtcacgccgctgctcagcaccgagagcagcccgagcacggaagggtcaatggtgccggcgtt
attaagcgtggaattggttccgctcaaggcaatggcggtaccgcccaacaggcccgcagtcatctggctgccggacgcaa
tattgacggtcaggttattggcgccactggcgaagatgttgcttgtgcttggcaacccggagcaggtcactgttgcgccg
gctgccgggatggccggcgtgcacgcaccccaggccagcatcggagcggcggtggcccccaccgtcagtaccaccagggc
cggcaattgacgacggggagcgccaggcttcccgcgccgccgcaccaactcatgggtcaccaaccaattgccgatggccg
cgttccagacaagcgcaaatgcacgattcatttgaattccccctgattgccgagcagaaacagacgcgcccccatgcgcc
cgcctccaaagacgggattggaataacggtagagcaggctcaagcgacgacactattccagcggggatcgattcagagcc
agagacaatcccgacacgaacagatccatttaattccaatcacaaaatgccagtttagagataaataggcgaattgaaaa
aaatgaaaattcgatgaatatcacaaaacccaaactcatacatgacacaagcgaaatctgtcgaccagtttgctcgtgct
cgctaaatggattcgccggctcgcccgtaatttcgcacactacttggtcgcccctgaaaaacccccagaccgcatccatt
gcaaggcctcacctgcggttttggcgtgctggaactgccagttttcattactctacgtactggtttctggcagttttcgc
ccatgcgtacacgccgtcctgccgccgagcaattgcatgccgatgagctgtttcgttcgcgtctggagaaccagatcgac
gtgcgccatccactggtccagctgagccatcggctgccgtggagtgcgttggagcaggcgttgtcgccgcggttgccggc
caccaccagcacaggcggtcgacccgcattgccggtgcgtctgatcgctgggctgctctacctcaagcacgcctacgacc
tgtccgacgaggcggtctgcgaacgttggctggaaaatccgtactggcagttcttcaccggcgaggtggtgttccagacc
tgcttgccgtgcgatcccagctccctgacacgttggcgacagcgtctgggcgaagccggtatggaagagctgttggcgca
tacgatcaacaccgctcacgcgatgaaggcggtggacacacgcgagttgtcgcgggtgatcgtggataccaccgtgcagg
aaaaagcgatcgcccatcccaccgacagccgtttgctggaggtggcgcgcaagaagctggtgctgctggccaagcgccac
ggcatcgtcttgcggcagacctatgtgaggcaaggtccggggttgagccgcaaggccgggcgctatgcgcatgcgcgcca
gttcaagcgcatgcg-----------------------------------------------------------------
--------------------------------------------------------------------------------
-----------------------------------------------------------------------caaggta--
ctgcgacgccaacgcacgatcctgggacgcgtattacgcgatctgcaacgcaagctggcccagctggaaccgtcggtgcg
tgagcgcatcggtgtctggttggagcgcgcacaacggttgttgacacagcgtcccaaggacaaacaaaaactctacgcct
tgcacgcgccggaagtggaatgcatcagcaagggcaaggcaagcagcccgtacgaatttggcgtcaaggtcggcattgcg
gtgagtgcgcgcaagggcttgatcgtgggcgcgcgcagttttcctggcaatccctacgacggcgatacgttggccgagca
actggaacaggcgcgcgggctgctgcaggatgtgaatgtgatcccgcaggtggcgatcgtggacctggggtatcgcgggc
gggacgtggagggtgtgcagatcctgcatcggggcaaagccaagacgctgacacgacggcaatggcgctggatcaaacga
cggcaagcggtagagccggtgatcggacatctgaaacaggactgccgcttgaatcgctgccatctcaaaggcgcccaagg
cgatgcactgcacgtgctcggct--gcgccgctggctacaacctgc---ggtggctgctgcgctggatcgcctttttgcg
tgcctggttgcaggtggtgcgggcgcgcccctcaacgtgctcaagcatcatgtggccaccaaacatggcatttggtgttt
gagagggtttttcaggggcga-----------------------------------------------------------
--------------------------------------------------------------------------------
--------------------------------------------------------------------------------
--------------------------------------------------------------------------------
---------------------------------------------------------ctacttgttccagctgatgcacg
cttggttgcaggtggcgcgggcgcgttcctcaacgccctcaagcaccatgtagcccgcaaacatggtactggaggtttga
gaagggtttttcaggggtgactgataatttgtattacctaattcaaacttgggttttaatttcagtgatttcgcgcacgg
tttgttcgtaattgttggtgcctaattccgctgcggctgccgttcgagcggttctcgcataaaaaataatcatttcttaa
atcggggttttatgaaaattccagagaagtctcacgttaaatttagcgtgggaagatgggctgcggggcttgttttgatt
gcttcgattgcaggggctggctttgcttctgctgctgagcgaaaccttgggactagacctgcagatgt-cccgcggacta
cgtgataactccgttcggctatttttcgcctgcgtgcgttcagcagattcatagtggagaccagatcacgctagatggcg
gaattcagcgcatcacaggttcgttagagcagcgtaagatctgtagccaggacaacttcacgcgcgatggtgttcgcgtt
aagcctgatggaagaactttggaaggtaagctagctcgaacaatggacgggaattcgggagagcaaaccaaagcagtcca
cctccaaaaaattgcacatgattatcttgcctacggaggctatatcacgtctcaaccgatgggtagaattgtcgctagtt
ggaatgtcccgccaaatccaagagttcgatccaatcagataatctatttcttcccgggaatgcaggctgacacaattatg
cagccagtattacgctatcttggaaaatccaacacctgggatcttagtagctggaattgctgcaaagacggaactgtgtt
tactagtgattatatacctgcaaagtctggcgatcatattgttggtgatacgtactctacttgcaagtctggcgtggcct
gtaatcgctggaatattgatacgaaaaacatcacctcgggacgcagtgtacgactaaaagctgctctttatgcgaaaatg
aaatggatttgcggtggggcgctcgaagt---------------------------------------------------
---------atacaatgttgcccgttgcgatgaatttccggacggtggaatccttacgtttagcgacatttccgtctatg
atcgaaatatgattcgcgtttcgtccccgccatgggatagcaaggggcctgatgctgcggggctaactccgcaatgcaat
tatggcgccaagacaaccgatacttcagttactgttttttattgagtattagtagcaaatatcatcctgattagccccga
ccttcagccagcagtcgcaggatctgcgccaggcggggttgatggtgccgtcacctgaagtcaacgaggtggcgagatga
gcatcaacactttgcagttccaggctgggttgtcgatgcctgagttctttgcgtcctacggcaccgaggccaagtgctac
cgcgctctgtacagatggcggtggcgacgt-ccccccaagtttgagtagcacctcagtttggactccaattccctacccc
gaggagattggacgtgaagaagcgcttttccgaagagcagatcatcggcttcctgcgcgaagccgaggccggcatgccga
tcaaagacctgtgccgacggcatggcttcagtgaggcttcctactacctgtggcgcagcaagttcggcggcatgagcgtg
cccgatgccaagcggctcaaggacctggaggccgagaacacgcgactgaagaagttgctggccgagcaggtgttccagaa
cgacctgatcaaggatgcgctgcaaaaacaatggtgagcgcaccagcgcgtcgtgcgctggtgcgcgagtggatcgcagg
tggcgccagcgagcgctgcgccctggcagcgaagcgcgcacaacggttgttgacacagcgtcccaaggacaaacaaaaac
tctacgccttgcacgcaccggaagtggaatgcatgagcaagggcaaggcccgccaaccgtacgaatgtggcgtcaaggtc
ggcattgcggtgagtgcgcgcaagggcttgatcgtgggcgcgcgcagttttcccggcaatccctacgacggcgatacgtt
ggccgagcacctggaacaggcgcgcgggctgctgcaggatgtggatgtgatcccgcaggtggcgattgtggatctggggt
atcgcgggcgcgacgtggagggtgtgcagatcctgcatcggggcaaagccaagacgctgacacgacggcaatggcgctgg
atcaaacgacggcaagcagttgagccggtgatcggacatctgaaacaggactgccgcttgaatcgctgccatctcaaagg
cgcccaaggcgatgcactgcacgtgctcggctgcgccgctggcgacaacctgcggtggctgctgcgctggatcgcctttt
tgcgtgcctggttgcaggtggtgcgggcgcgttcctcaacgcgctcaagcatcatgtggccggcaaacatggcatttggt
gtttgagagggtttttcaggggcgacttattagtcgcccctgaaaaacccccagaccgcatccattgcaaggcctcacct
gcggttttggcgtgctggaactgccagttttcattactctacgtactggtttctggcagttttcgcccatgcgtacacgc
cgtcctgccgccgagcaattgcatgccgatgagctgtttcgttcgcgtctggagaaccagatcgacgtgcgccatccact
ggtccagctgagccatcggctgccgtggagtgcgttggagcaggcgttgtcgccgcggttgccggccaccaccggcgcag
gcggtcgacccgcattgccgctgcgtctgatcgctgggctgctctacctcaagcacgcctacgacctgtccgatgaagcg
gtgtgcgaacgttggctggaaaatccatactggcagttcttcaccggcgaggtggtgttccagacctgcttgccgtgcga
tcccagctccctgacacgttggcgacagcgtctgggcgaagccggtatggaagagctgttggcgcatacgatcaacaccg
ctcacgcgatgaaggcggtggacgcacgcgagttgtcgcgggtgatcgtggataccaccgtgcaggaaaaagcgatcgcc
catcccaccgacagccgtttgctggaggtggcgcgcaagaagctggtgctgctggccaagcgccacggcatcgtcttgcg
gcagacctatgtgaggcaaggtccggggttgagccgcaaggccgggcgctatgcgcatgcgcgccagttcaagcgcatgc
gcaaggtactgcgacgccaacgcacgatcctgggacgcgtattacgcgatctgcaacgcaagctggcccagcaggaaccg
tcggtacgtgagcgcatcggtgtctggttggagcgcgcacaacggttgttgacacagcgtcccaaggacaaacaaaaact
ctacgccttgcacgcgccggaagtggaatgcatcagcaagggcaaggcaagcagcccgtacgaatttggcgtcaaggtcg
gcattgcggtgagtgcgcgcaagggcttgatcgtgggcgcgcgcagttttcctggcaatccctacgacggcgatacgttg
gccgagcaactggaacaggcgcgcgggctgctgcaggatgtgaatgtgatcccgcaggtggcgatcgtgga---cctggg
gtatcgcgggcgggacgtggagggtgtgcagatcctgcatcggggcaaagccaagacgctgacacgacggcaatggcgct
ggatcaaacgacggcaagcggtagagccggtgatcggacatctgaaacaggactgccgcttgaatcgctgccatctcaaa
ggcgcccaaggcgatgcactgcacgtgctcggctgcgccgctggctacaacctgcggtggctgctgcgctggatcgcctt
tttgcgtgcctggttgcaggtggtgtgggcgcgcccctcaacgtgctcaagcatcatgtggccaccaaacatggcatttg
gtgtttgagagggtttttcaggggcgacttattagccgctctcagccgcttccagcccaaatcccgcgccttgcgccagg
gtgtcgaagcccggaaacgacgtcgccacgttggccacatcgttgacccgcacgctgccgctagacagttggccggcaat
agcgaatgccatcgcaatgcggtggtcgccatggctttcgatcacgccgctgccgatgctgccgccgtggatggtggcac
catccggcgtttcgtcgacctgcacgccaagcgtgcgcaggccggtagccatggctgccaggcgatcagattccttgacc
cgcaattcggcagcgccggtgaccacggtctgcccgctcgccgcggtcgcagccacgaacaaggcaggaaactcatcgat
catgtccggcaccagcgcttcgggaatctgcgcgccgcgcaacggcgcgtaacgcacgcgtagatcggcgaccggctcgc
cgccatgttcggcatgattctcttcgctgatatccgcccccatcaggcgcaacgcggccagcagcccggtgcgacgcggg
ttcaagccaaccgcccgcagcacgacctccgagtcgggaacgatgctggcggccacgataaagaacgctgccgacgaaaa
atccgcagggaccgcgatatcggtcgcgcgcagacgctgcccgccgcgcaaacgtgcgctacccggcgaaaaatcgatgt
ccacgccgaacgccgacaacatgcgttcgctgtaatcgcgggtgggatgcggctcggttaccgatgtctcaccttgcgca
tagagacccgccagcagcaccgcagacttgacctgcgcactggcaaccggcgagacgaagtcgatgccatgcaacgcctg
cccaccgtgcacgcgcaatggcggggtaccgtcgtcctgcgtgtcgatccgtgcgcccatctgcgccagcggaccggtca
cgcgccgcattggccgcttggacaacgactcgtcgcccaccagcacgctgtcgaagcgctgcgcggccagcaagccggcc
aacaggcgcatgccggtgccggcattcccgcaatccagcgctccggtcggcggctgcagtccatccactcccacgccgtg
cacgatgcgctgcgacgccgacggcgtctcgatgcgcacaccgagcttggcgaagatggccgcagtggagcgcgtgtctt
cgccttcgagaaagccgtcgatctgcgaaacgccgtcggcaagcgcggcgaacatcaccgcgcggtgcgagaccgatttg
tcgcccggaatggccaggctgccctgcaatgcggtgccgcgtcgggcgatccaatggtgcgtgttgctactcatgcatgt
gatccgatggcggcgacatcgccaacgctggcgatgcgctttgaagaaggttgcggcgctgccatcatcaagatggcggc
gcgccagcggtgactgtcgtatcgagcgtcgatgcctagggaatggccaccggatacgaccctagcaccttgatctgtgc
cgcatgcgctttcagttcggccagcgcctgcttcatcgcatcgtcttcgacatggccgaccagatcgatgaagaagccgt
actcccacttgtcctgatgcgagggccgcgactcgatgcggttcatgctgatgccgtggcgcgcgaacgggctgagcacg
tcgaacaacgcgcccggcttgtcgtgaataaataccagcaccgaggtgcggtcgtgcccggaggaggggaagatctgccg
cccgatcaccaaaaagcgcgtggtgttgtcgtcgtcgtcctcaatcgacttcatgatgactttcttcaagccatacacat
gcgcggcgctttcgccgccgatggctgccgcatcttctgcattgcgtgcgcggcgtgcgccttcggcattgctggaaacg
gcgatcttctccacattgggcaggtgcgaacgcagccagccggcggtctgtgcgaacgattgcgaatgcgcgtagatgcg
ttcgatgtcttccagccggccgttgcgcgagagcagatactgatgcacgcgcagctcgacttcgccgcagattttcaggt
tggaggtcaggaacatgtccagggtgacctggatggtgccctgcccggaattttccacaggcaccacgccgaagtcggca
ttcccggcttccacttcctgaaacacttcttcgatggtggccatcggcaaccccaccgccgagcggccgaaatgcttgag
caccgcctgctggctgaaggtgccttccgggccgaggtaaccgatcttcagcggctcctgctgggctaggcacgcggaca
tgatttcgcggtagacgtgcaccagcacttcgtcgctgagtgggccttcattgcggtccactaccatgcgcagcacctgc
gcctcgcgctcggggcggtagtaatccaccgccgccgcaagcttgcccttggccttgccgacctgatgcgcaaagttggc
gcgctcggcgatcagcgcctggatgttgcggtcgatctcgtcgatcttggcacgcacatcagccagcaccggcgccgctg
tcttgatcgcagaggtgtcggcagacgtctttgcctgcttactgactgaagcgcccgcggattttctcgctggcttgctt
ttgccgccagtggcggacgtgggcctgttggacttgggagccatcgctgggcattcctaaaatggcggcagacgccgcag
gtcaatgaagattcagccgtggcgctgctggaagtcgtgcatgaagttcgcaagcgcttgcgcgccagccagcggcatcg
cgttgtacagcgaggcgcgaatgccgccgacggccttgtggcccttcaacgcgagcagcccggccgccttggattcgctg
acgaacaacgcatccagctgctcgtccggcagaaagaaaggaatgttcatgcgcgaacgcaccgccggcgtgatcaggtt
gcgatagaagccgccggcgccatcgatggcgccatacaccagcgcggccttctcggcattgcggcgcgcgaattcctgca
ctccgccctgctccagcatccacttcacggtgagcccgagcagataccagttccaggtcggcggggtgttgagcatcgaa
tcgcgcgcgacgtgcgaggcgtaattgaagatgtccgcgcgcggttgcccggcacgttccagcagatcgcgccgcacgat
caccaccgaaatgccgaccggaccaagattcttttgtgcaccggcgtagatcaggccatagcgcgagatatccagcggct
cggaggcgatcgacgaactgaagtcggcaaacaacggcaacgtgcccacctctggcgtatcgcggaactcaacgccatga
atggtttcgttggcggtgatgtgcacataggccgagtgcggcgacaaggtccagctggccgccggcgggatgtcgagaaa
gccgccggtctcggcgtcggcggcgatacgcgcatccacatagggggacgcctgcttgatcgcggtcttgccccaatgcc
cggtgatgacgtagtcggccgcctggccgggcgccgcgaagttcagcggcagcagcgcctggatggtggtggcgccaccg
gcggtgaacatcactgcgtagtcgtcgggaatcgacaacaaactgcgcagatcggcttcggcggccgccgccaccgccat
gaaatcggcgctgcggtggctgatttccacgatcgaggcgccaacgccgttccactcgaccatctccgcctgcgcctgcc
gcaggaccgattccggcaatgtcgcagggccggcactgaaattgaacgcgcgtgtcatggcacaccttgtcgagctagcc
tcctagtatgccgcagcgcatcgggcttggcagcgggcaaagaagttgcagctgcatccttctgactgagcctgacgtaa
cgtaggcgtgcatcaaagcgaacttttttccggttcgttactctcacgttgcagccaccgccggagcctgccatgtcgtt
tcgcgatgctttcaaattgccgtccagccagatcacagatgaggccgtttatcgcgaccgtcgccggctgctgcaggtag
tggcgttgaccccggcgctgggcgtggcggggtgtgccgaggccgatccgccgcctccgcccaagaccgtggtgacgccg
gcgcaggcgcgcagtgggtttcgcacggctgaggagttgacccggctggaagacgtcaccagctacaacaacttctacga
gttcggtaccgacaagaccgatccgtccaaggccgccaagacattgaagctctcgccgtggacggtgaaggtgagcggcg
agtgcgagaaaccgggcagcctgtcgctggacgaactgctcaaggacatcacgccggaggaacgcatttatcggctgcgc
tgcgtggaaggctggtcgatggtgatcccgtggacgggcgtgccgttggccgaggtgctcaagcgcttcgcgccgacctc
caaggccaagtacgtcgcgttcaccacgctggccgacccacaacagatgcccggcgtgcgctaccgctcgatcaactggc
cgtaccgtgaaggcctgcgcatcgacgaggcgatgcacccactgaccctgctggccaccggcctgtacggcaagccgcta
ccgcagcagaacggcgcgccgttgcggctggtcgtgccgtggaaatatggcttcaagagcatcaagtcgatcgtggaaat
ccgcttcgtcgaaaaaatgcccgaaaccgcctggcacgatctgcaaccgtccgaatacggcttcttttccaacgtcaatc
cggcggtggaccacccgcgctggagtcagaagaccgagcgccgcatcgccggcacggccagcaaactgttcgccgagcgt
atcgcgaccaaacccttcaacgggtacgccgatcaggtcgcttcgttgtacgcgggcatggatctgaaaaagtggttcta
ggcgatggctcgatccatgcgagcttgcatcactgcaagagcgcgctggcgcgcgaccgggcgttctacgtagcgcctca
tcgcgcgccagcgggctcctaccaagcatgatgtgtaatggcagcgccagcgttctgggttagcgagttgcagagcctga
tcgcgcaggacatgcctgtccgcaacgcattgccgggtatccaccgagccaggcacctgtatcaccgctgcgaggctgat
gtgcgttacacgcagccacgcaaccatcttccgcaaaaccgctttcattgacgagatcgcatggccaagacatccacttc
cgtgatcgttgccaagacgctggtgcatgctgccgcgctggcgccgatcgccctgctcggctggcagttctggcaggtat
ggcagagcggtagcgacgccctgggcgccgacccggtggccgagatcgagcatcgcaccgggctgtgggcgctgcgtttc
ctgctgatcacgctggcaatcaccccattgcgccaactgaccggacaggccgtattgatccgcttccgccggatgctggg
cctgtacgcgttcttctatgccaccgtgcacctggcggcttatctcacgttggacctgcgcggcttctggacgcagattt
tcgaagagatccttaaacgcccctacatcacggtgggatttgcggcatggctgctgctgatgccgctggcgattacctcc
acccagggctggatgcgtcggctcaagcgcaactggggccgcgtgcacatgctgatctacccgatcggcctgctggcggt
gctgcatttctggtggttggtgaagtccgacatccgcgagccggcgctgtatgccggcatacttgcggtgttactgggct
ggcgcgcctggaaaaaactcagcgcgcgccgaaccaaagcaaggcgctcagcgccgccgcaagcaacaccgcgctgagca
gcagccagggccaactggcgaccttcaccggcacgcgcgtcagctcggcaacggcacgcggcggtggcatcggctctgtg
tcgggcagatcccaggtggtgctgtggtgggtacgcggtacttccaccacgaaccggtggcgcgcgtcgaacacgacctg
atcgccggcctgcagccagccatcgcgcacctgcacgccattgatccagctgccttcttccgaacccagatcgcggatca
gcacacggtcgccatgacgctccaaccgcgcgtgctgcgcagcaaacgcggggtcgtcgataacgatatcggcggcggca
tcgctgccgaccagacgcgagcgatccagggtgaagctacgcccgtgatgacgaccgcccacaccgcgcagcagcaggca
gacttcgctcaagccggccgtgtcttcctggatatcgtcggacggcgcagtggagggcgcactgcgcagcagcatttcca
ccccatcggcatagatcgcatcgcccgggcgtagcagcgccatgcgacgtatcggtcggccattgacgtggatgccgcgg
atgccgttggccacctgcagccacaggccacgttggtccaggcagaactgcgccaacagcaacgcgccctgcgcatcggc
gaccacccgcacgctgccggaggcatgacggacgatccggtggacgccgggcttga-ggggatgatccggctgctgccgg
tgggtgaaatgaacttgcaggtcgcgcaccggctgcagcctagcaggtttgttcccgcgcgcggccatctcgggtgatcg
gggcgtgccggggcgcagccaagcgcacgtcaggaacgcgatgcagcctggccgagcgcacgcagcgccggcgcgcggca
taaacccgcattcctgacatcgtcagcaacgtggtccacggtcgcacttggagcccggcccgcgcatgcgcacaatgcgc
cctcacttttcgcacgacccatcgcccccatgtccagcatcgatatccgccacgaccattccttgacgccggcccaggcc
cgcgcggctatcgatgcggcggcgcgcaagctgaccgatcgctacggcatcgcctcgcactgggaaggcgacaccttgcg
catcgcggggtccggcgtggacggggcgatcgcgctgctgccgcagcaagtgcacgtcaccgccgagctgggcttcttgc
tgtcggccatgcagccgatggtggaatcggaaattcgccgcttgctggccgaaaaattggcctgaaccacgcttggcgct
gcgctgcttcagcgccaagtcacctgccctggcactggcgggtagatgctggcaacacgcctgatcgggcaccgcttcac
ctgcccgatgcagggccggtactagggtgaaggtaacgtcactttggcaacctacaggagcatcgcatgacgaccggata
cgatcacaacggtaaccgcgaaaacgcggcccagggcttccaggcgcaggcggaacagatctcgcgacggctcggcgaat
cggctcagaccgtgtggctggccggactgggcgcgcttggccgcgtgcagagcgaaggcggcaagctgttcgactcactg
gtgcgcgaaggcgccgcctacgaacgcaccgggcagcgcaaggcggccgaaagcgttgacgaattgcgcggagaagtcga
aacccagttcgaacaagcacgcgacaccgccatgcgcggctgggacaagctgggcaaggccttcgacgagcgcgtcaaag
gcgtactgcgcacgctcaacatccctgagcaggaagagctggaaaacctgcgacgcgaggtcgaatcgctcaaggcccag
gtgcgtgccaacacagccgccaccaagcgtgccaaccgcaccgccaaccaggcggcgcaagcagccggcagcgagacgcc
gggtgccagcggtgcaggtgcgggggcggcgacctcgtccggcaaccccggtgcgttcgaccctgaataagcgacggtaa
aagcaaccgcgccaccgtctggtggggcggttctaccgagccggtgaaggcaggatgtccgacgcgcgggaggtatttcg
agccgggcacgggcgctgagcgcgggctcgcttggaaaaactaccctgcctgcacagcgccttgtgggcagccggcgacc
ctggataacgaaagtctttaacgtcgttggcccgaatcgttgcgccacgcggccatcgaggcaccagtgggcgcagtggc
gctggatcagcgcgatgtgtggcactgtccatatgccagtcgaatcctcatacaggcttttggaatcagtgccttagctc
tccaacgccacgccgccgcccaatattgcaaagcaacatgttttttcagaaaatcgggaacgacccgccagtcctgcatt
ccgaagtccgtttgctcccctcccctcacggcttcggactggcgggtctttcgctatctggatcacggctcgcgatatcg
ccgccagtgatccattgacgaatctttcgcgaaggattcttctagaccaacgacgcgttatacgcgccattgcttgatgc
ttatgccttcctggattttggcgcctttggctgcactgctgctctggctggcggtgtgtgcttatctctggttggtgcga
cgacgcgcaagtgaagtgcacgaaggcgtacgtgcgttgtccaccatgcattggcgcgatttttccgccgtggtattgcg
cgttctgcaggatcaacgcggatggcagccgacccagttgccgcaggacggcctgcccagcgccgatttcatgatgcaaa
ccgagcatggcacccgcctggtggcctgcaagcacaggcgcggttatcgcatcggcgtggcggcggtgaacgagctgggc
gcgatggcgcggctggctggcgccaacggcggcgtgatggtcaccgaaagccgcatggagcgcgaaggtctcgccgcctc
ggaaaaacaatcgatcgaggtgctggacggtgcgcgcctatggccgctgctcaaaccgtatctgcccggcgatgtggaag
ccggcgtggtcggtgcggcccgccgccgcgcgatccaacagagcgtgatcgccggtgccgcgctggccacgctggcagtc
atggcggtactcgaactgcgcccgccagcgccggcaccggccgcaccgcgcactgcggtgtcctcgccggttcctgcagc
ggtggcttcaaatacgccttccgcgacgacagcgcagccgacaccgccgcctgctgccgtaccgacgccgctcgcgccag
tcgcaccgaccgccggcgcagaaccggatgccgccaccatgcagggctatcagcgcgaggtgtccaaagcgttggcgcag
acgcctggcctgatgcgcggcatctggctgaccaaggagacgctggtagtggatcgcacggtggaagacagcgcggcatg
gccgctgatctgccgagaactggaacgctatccctacctgcgcacggtgcgcgtgcaactcaacccacgcccgggagtcg
cggagccggtgcgctggcgtcagtgcactacgatttgatcctggcgcgttgcttgctgtcttggtgtcatggcgcgcagg
catgcgcagcaatcgcaagggatgcattggcatgcagcgattcccacctcgccgctaatggttggtagcgacatgtgcgc
tgcgacgacgcacccggcgcctgccgagatcatctcagcgcattcccggcgcaaaccgcgccaccagatcgtacgagccg
ccgagaaacatctggcgcacgtaggtgaccggctggtcgccacgccaggtgtgacggtcgatgacaaggcaggccgcgcc
atcgtccgcctgcagctgcctggcctgcgccgcgtcggcgctgatcgcgctgatgcggtgctcggcgcgcgtccatggca
cgttgcgcaacagccagctgcccggcgccatctcggtgaacggctgcgccaatgcctctggaaccgtggtgatatcgatc
acccgctgttctagcgcaaacggtcggccgtcggccagatgcacgctctgcaaagccagcagtttgccggtgctgcccaa
cgcacgttcctgcggcacgcgctgacggacgttgcgcagctgccgcgacaacaacgcgaaacgatagacgtggccgcgcg
tggtcatttccacttcgatatccggaatcgaaagcgccacctgttccagatacggatgctgacgcgccacgaacgagccg
gtgcgccgacggcgttcgatcatgccggcatcggccagcaagccgagcaccttgttgacggtcatgcgcgaacagccgta
ttgcgccatcaactcgtgctcggggggcacgcggtgcccgggcggccagtcgccgctatggatgcgttgctccagatcct
ggcggatgcgctgatgcaaggtgccaggcgcgatggg-gggggggcggtcaaagctcgggtctccgggaagagcggctat
ccaatcggaaggccgcatcgtcgggcgggtgcgcggtgtgcacgttgcggcatgcaccatgcacaccctgcattgatgag
ggcactgcatgcagctgcccgacgacgctgcagcgtttttagcggctccagcgggagcatcgtgcgcgcatccgctgata
gcagctgagaacaccaacgcgcgggcctgcccggtgcggcggcggctcggaatcggcagttacaaggcccatacctcgat
ccttctgcgctatcggtatcaatctgacgttgctcgctacattttgctagccgatgtcatgtgtccagcaggctgcgcag
caccgcagcaaaccgcgtggcaatacgcgcgcgatcggcatgccgcccatcgcgcaccacccagcgcccgccgcgccaga
cattgcgtaccgccgagccacgcgcggcgaacagccagctgtctaccaaggcgtcgtcgttgcgcgccagcagggccgga
tgcgctgcgtccaactcgaccagatcagccgcggcaccgggacggatgccggtgtgcgcaacgcccaacgcctgcgcggc
accaatgccggcctgatcgtagagccagcgtccgctggatactccaccctgcgccactacattgcgcgcctgcagcgtca
ggcgctggccgtattcgagcaggcgcagttcttcggctgcatcgatcagcacattcgaatccgagcccacgccgaagcgt
ccgcccgccgcggcaaatgcccgcatcgggaacacgccgtcgcccagattcgcctcggtgatcgggcacagaccgacgac
cgcgccgctggcgacgatcgcctgcagttcgtgcgcatccacgtgcgtggcgtgcaccagacaccagcgcgcatccaccg
gcgcgttggccagcagccactgcaccggacgctgcccggaccaggccaggcaggcatccacttcacgttgctgttcggcg
atatggatgtggatggggccatcggtgagcggcaccaacgccgccaattgcggcggggtgaccgcacgcaggctgtgcgg
cgccagcccaagcaccgcatccggcagcgctttcaggctgtgtctgcagtcgtccagcaggcgtgcgaaaccatcgatgc
cgtgaatcaggcggcgttgcgccgggctgggagcggcaccgccgaaatccgaatgcgcatagaacaccggcaacaagctg
agaccgatgccggtgttggcggccgcggcggcgatgcgctcggacatttcgccggcatgcgcgtacggcgcaccgctcac
ggcgtggtgcagatagtggaattcgccgacgcgggtgaagccgctttcgagcatttccacatacgcttgttcggcgatcg
cctgcaggctgtccggatcgagccggtcgacgaagcggtacatcagctcgcgccagctccagaagctgtcgccgctgcgt
ccgccgacttcggtcaaccccgccatgccgcgctggaaggcatggctgtgcagattgcccaagcccggcaacagcacgtc
gcagcgcgtgtcggtcagggcagcagtggcaccggcctgcaacgaggcgatgcggccctgctctgccgcgacccgcaccc
cgctcgcccagccgtcgggcaacaacgcccgggcggcccagaacacctgcatctgttggtcagccactggacaccctcga
ttgccgaacttattgtatatacatatcagacaccacgagcctgcgccatgcattgcgacgttctctggcacaacgcgcaa
ctgatgaccctggatgccgccgacggcggcctgggcatcgtggacgacggcaccgtcgcctgccagcagggccgcatcgt
ctacgccggcccggccgcacaggcaccagcactgcagccacacgccacgcacgactgccagcgtcgctggatcagcccgg
gtctgatcgattgccatacccatctggtgtacgccggcaatcgcgccaacgaattcgagcaacgcctgcgcggtgccagc
tacgccgacatcgccgcagctggcggtggcatcgtggcgacggtgcgcgccacccgcgccgccgacgacgcggcactgct
ggccgccagcctgccgcgcctggacgcgatgcttggcgaaggtgtgaccacgctggaaatcaaatccggctacgggctca
cgctggacgatgaaatcaagcaactgcgcgtggcgcgccaactcgccgcgctgcgcaaggtggaagtggtgccgaccttc
ctcggcgcacatgcagtgccgcctggcggcgatgcgcagcgctacaccgaccaggtctgcacgcagatgattccggcgat
cgccgcgcaagggctggccgaggccgtggacgtattctgcgagcatctggcgttctcgcacgcgcaggccgaacaggtct
tcatcgcggcgcaagcgcatggcttgcacatcaagatccacgccgaacagctgagcaatcagcacggtgccgaactggct
gcacgctacggcgcgttgtcggccgatcacatcgaatacctggaccaggccggcatcgcagcgatggctggcgccggcac
ggtggcagtgctgttgccgggcgcgttttatttcactcgcgacacccaggtgccgccgattgccgcattgcgcgcggccg
gcgtgccactggcgctggccaccgactgcaacccaggcacttcgccgctgaccagcccgctgctggcgatgaacatggcg
gcgacgctgttccgcatgaccgtggacgaatgcattgccggcttcacccgcgaggctgcgcgcgcgctcgggcgcagcga
gcgcctgggccggttgcgcgccggcatggactgcgatctggcgatctgggacatcgatgcgccggccgatctggtctacc
gcatgggcttcaaccctcttcatgcccgcgtgttgcgcgggcatctttgctgaatccggagtcgtcatgcctgtttctgt
tgtcttgcagcccggccaggtcacactgacgcaatggcgtgcgctgtatcgcggtgccgaggtcgcagtggacgatgcat
gcgccgctgccgtgctgcgcagcgcgcaaacggtggaggccatcgttgcgcgtggcgagccggtgtatggtgtcaatacc
ggcttcggcaagctggccagcgtacgcatcgagcgggatgacctgcagaccctgcagcgtaatatcgtgctctcgcatgc
agccggtgtcggcgagcccaccccggtgccggtggtgcggctgatgatggcgctcaagctcaccagcctggcccagggcg
cttccggcgtgcagccggacacgctggcactgctggaagcgatgctgcgccatggcatcaccccggtggtgccatgccag
ggatcggtgggtgcctccggcgatctggcgccgctgtcgcatctggccgcggtgatgatcggcgttggcgaagccttcgt
cggcaaccagcgcctatctgctgctgacgcactggcacaggcgcaattgcagccccgcgtgctgggcgcgaaagaaggct
tggcgctgctcaatggcacccagttttccaccgcctgcgccctggccggtgtgtttgagatcgaaaccgtgttgcaggcc
gcgctggtcgccggcgcgttgtcggtagaagcggccaagggctcggatacgcccttcgatgcgcgcatccacgcattgcg
cgggcagccgggacagatcgccaccgcggcggcgttgcgcgccttgatgacggattcggccattcgcgaatcgcatcggc
ttggcgatgggcgcgtgcaggacccgtactgcctgcgctgccagccacaggtgatgggagcggcgttggacatcatgcgc
caggccgcgcgcacgctggagatcgaagccaatggcgtgtccgataacccgctggtcttcagcgataccggcgaagcctt
gtctggtggcaatttccacgccgagccggtggccttcgccgccgacatgctggcgatggcggtgtgcgaaatcggctcga
tcagcgaacgccgcaccgccatgctggtggaccctgccctgtccggcctgcccgccttcctcaccccgcgcccgggcttg
aactccggcttcatgattccgcaggtcaccgccgcggcgctggtgtcggaaaacaaacagcgcgcgtatccggccagcgt
cgattcgattccgacctcggccaatcaggaagatcacgtgtcgatggccgcccacggtgcgcgccgtctgctggcgatgg
cagagaacgccgcgcatgtgatcggcatcgaactgctggccgccgcacaaggctgcgatttccatgcgccgctgcgctcc
agcgccgcactggaagccgcgcgtgccctgttgcgcgcgcatgtaccaacactgcaggacgatcgctatttccatcccga
catgttggctgccagcgccttggtacgctcgggcgcgctggcgcaggcggtggcgattgcgttgccgggcgtggagcacg
acgtatgagttggcagctctcatgcagcgggtcgatacctacatcttcgcaatcgcaacggcaatctttcgcgatatctc
caagcacatgcgatgacgcggcacggcgcacgcgacgcatccacaacgcgcaactgctgcgcaccgcatgccgcacgctc
gcagcacttatacatggagcgcagcaatgaacgccctgcccgactggttagaactccaccgcggcgaggcgccgttgatc
atcagttttccgcacaccggcgccgagttaccggaggacgtggccgaccagttcgtttcgccgtggctggcgcgccgcga
taccgattggtgggtgcatcagctctacgatttcgcacattcgctgggcgccaccacgctgcgcaccgcgatctcgcgct
cggtcatcgacgtcaatcgcgaccccagcggggcatcgctgtatccgggccagaacaccaccggtctgtgcccgctcacc
accttcgacaatcagccgttgtatgtcgatggcgctgcgccggatgaggcgcaaatcgcgttgcgtcgcacgcgctggtt
cgacccgtaccacgcagcgcttgccgacgagattgcacggctgcgcacgcagcacgcgaagatcgtggtctacgatgcgc
attcgatccgctcgttcatcccgcatctgttcgatggcgaattgccgcagttcaatatcggcagcaacgacgaccgcagc
tgcgacccacgcctggtcgatgcggtagagagcctgtgccgcagcagcggctccagcacggtacgcaacgggcgcttcaa
gggcggctggatcacccgccactacgcgcaccccgaacatggcgtgcacacattgcagatggaactggcctgccgcggct
acatgcgcgagccggacatcctcactcccgagaactggccgatgccgtggcagccggtgcacgccgtcgtattgcgcgcg
gtgctacgccatgtactgctggcctgcctgcagttcgccaacaccccctcttccgacgccgcgccgcctgcggccacccg
ctgattgcaaggaacccggcatgacccgtcacgatgcaagccgcgtcatccgcgccgccaccggcaccacgctcaccgcc
aagagctggctcaccgaagcgccgctgcgcatgttgatgaacaacctggacctggacgtggccgagcgcccgcaggaact
ggtggtgtacggcggcattggccgtgccgcgcgcgattgggaatccttcgatgccatcatcgctgcgctcacccgtcttg
acgacgaccagaccctgctggtgcagtccggcaaaccggtgggcgtgttccgcacccacgccgatgcaccgcgcgtgctg
atcgccaattccaacctggtgccgcgctgggccacctgggaccacttcaacgaactcgatcaaaagggcttggccatgta
tggccagatgaccgccggcagctggatctacatcggcgcgcaaggcatcgtgcagggcacctacgaaaccttcgtggaaa
tgggccgccagcactacgccggcaacctggccggcaagtggttgttcaccggcgggcttggcggcatgggcggcgcgcaa
ccgctggccgcggtgatggccggcgcctcatgcctggcggtggagtgccgcaagagcagcatcgacatgcgcctgcgcac
cggctatctcgatacctggaccgattcgctggatgaagcgctgcgcttgatcgaagactcgtgcaccgcgaaaaaaccgc
tgtcggtcggcctgctcggcaatgtcgccgacatgctggacgaactgctgctgcgcgggatcaagccggatctgttgacc
gaccagacctcggcgcacgatccggtcaacggctacctgccgcagggctggagcgtggacgaatgggacgacaagcgcgt
cagcgcaccgaaggaagtggaagccgccgcgcgcgattcgatggccaaccacatccgcgccatgctcactttccatgcgc
tgggcgtgcccaccgtggactacggcaacaacctgcgccagatggcgctggaagccggcatcgataacgcattcgatttc
cccggcttcgtacccgcctacatccgcccgctgttttgtcgcggtattggcccgttccgctgggtcgcgctcagtggcga
cccggacgatatcgccaagaccgacgccaaggtcaaggaactcattcccgacgatgcgcacctgcatcgctggctcgaca
tggcggccgaaaagatcgccttccagggcctgcccgcgcgcatctgctgggtgggcctgggcgaccgccaccggctgggc
ctggccttcaatgccatggtccgcagcggcgaactgaaggcgccggtggtgatcggccgcgaccatctggattccggcag
cgtggcctcgcccaatcgcgaaaccgaagcgatggccgacggctcggacgcggtttccgactggccgctgctcaacgccc
tgctcaacaccgccagcggcgccacctgggtatcgctgcaccacggcggcggcgtcggcatggggttctcgcaacacgcc
ggcatggtcatcgtctgcgatggcagcgaggccgccgacaagcgcctggaacgcgtgctctggaacgacccggccaccgg
cgtgatgcgccacgccgatgccggttacgccattgcaaccgattgcgccaaggaaaaagggctggatttgcctggaattt
tgggctgatacctcaacctggcccatgacacgcatgcatccactgggccttacacaccaattcgggatacacacatgcgc
tgccggttagctcccgagttcggcgtagagtgatattgatcaatcttcttgccgactgcgcgcgataccataggcttgaa
gttgcaagcaaagtaagttttcagcgagtcgggcgaagcagggtaaacgcctgcccgccctgaggcggcaacgcacgcaa
acacctgacgtcctgaggcgtcagcgcacgcaaacacctgacgtcctgaggcgtcagcgcacgcaagcgacatcgcgcct
ccggcaggcgcgggttttcgtatgtctcccactgagagcccccactcatgcagcaggaacagcgcatcgattcgttgacc
ggtattcgcggccttgctgcattacttgtcgtttatgctcatctgacggaagaaaaattcttcaccgatacccatctgtt
tccaggcgagatgggcgtgatggtgttctttaccctgagcggttttctgatggcatttctctacggagaaaaggatgcca
gctacccctcagtggcgcgctacgcaatttccaggtcctcccgtattgcgccggcctatctgaccgtcgtgctggcgtcc
tatctgatctacaacctgatcgacccacatttcgtctacgcgatcagcaacgacaacctgctgcgtcaccttttgttctc
cggtaacgtgtctgcgctctggagcattccacccgaagtccagttctacgtgatcttcgtcggcatctggtttgcgttgc
atgcgtcccgcaccaagagcaatgtcaccctgatggtggcggtgctcggcagcatcctgatgcttatcgcttacagggcc
catttgccgggcaccttcgtcggctcaaagatccattacttcctggccggcgtggtattgggcttggtgcggacccgggt
cgtggccggcgtcaacatgaccacgctggccttgctgcaggctggcgtcatcgcgctggtgctggccgtcatcgcgggtg
ttgtcgatgtcgatctcggttcaaagcgcgagctctatctgaccttggagacggctggctttgccggaatcttcgtgttc
ctgttctcgttcgataccgctctcagcaagcgcctgctcggcaaccggctgacgatgcttatcggtgaatgcagtttctc
ggtgtatttgctcaatattccgatcatctatgctgcgctggtggtcatggacggcatgcaaccaagaccggccctggcct
tgcctatcggcgccatcaccatcgcggcggcctggtcgatgtatcggctggttgaaatgccgggaaatacggcactgcgc
cggctgggcacgcgtctgttgctgcccccgcgcaccgcgcccgtaccgtcgtcggcggtcacctctgtaccaacggatgt
gcagccagggcgaactccctgacgcccacgtcgtggccgatggcgggacggcagcattcctgttggtgacctttgtcgcc
gcacaaaccgagatccctcaagaacgtcattgtcaggccgacaagatatgcaacgtttcgaggaatctcccatgggcatc
ttgatctacctggtgcctgcgtccgcactgtgggcgctgatcgccaccgcactggcattcgtgcgcggtcgccagttgcg
tgccgaatcgagcgagcttgccagcacgcaggaccgcctcggtagctatcaggcggcgctgtcgcaacagaaggcgcgtg
cggcggccaccacgctggaactggaatcgttgcagcgcagctatgccgtgctcaagcaatcgctggagcagcaggagcag
aacgcctcggagcagcaggagcagaacgcctcggagcagcaggcggccactgccggccaggtgattccgatggtgctggt
gcagcggttggatatcgccagcgagatcggcacgctcttcgggcatgtcgcacgcgtggcgcgcatcctgcgtcgctaca
gcgcctacagccgcggccacaatgcacccgagccggcgaccgcgcgctacgacctgcactggcttgccgactgtttgcac
agcttcgatcagctgggtcacgcactggtgcacggcaatgttgctgcactgatcacggcttgccaggatctgctgtcgat
gtatgagcattacttgaaggatggctccggctacaacagccgcgataccttccagcgattgagtcacgatgtgccgctgt
ccgaggccaccgatgcgatccgctcgatcatcgtcaaggcgacgctggcgcaggatgtgcaagatgcggtgcagaacgac
gaggtgaccgcgaacgttgggtgagttgtccaagcgcttcatcgcgcagcgcccaacccggcttgtcggcctcgacgccc
gacatcatcgcgaccaccgccttgctgtccttgcgacgtccccccatcctgagtagcagtcgggtttagagtccggggtt
gatgatatcgctattggccaactgctgggcatacgttgccggcgtcattgcgccgattgctttctttgggcggtgttggt
tgtagtcgtccacgatcaccaggcacttgatcactcggccttcggcggtgcggtcgaacacgacgtccatcgaccacacc
tggttggcctgcgctggccgcagcagcggctgacgctcgccaaccggtaccttcttgcgcttgcggtgccggacttgtag
ctgctgctggcgatacagccgctccacccgcttatagttcacgagacga-------------------------------
--------------------------------------------------------------------------------
--------------------------------------------------------------------------------
-----------------------------------------------------------------ccttcctgccgcagc
ttgagagagatcatccccacgccatagcggcgatggcgatgcgccaacgcaaggatgcgctcgcgcaactcaacgttgcg
gtcctcgcgcgggcgatagcgcagcgcactggcgctcatgccgatcgccgccagggcgcagcgctcgctggcgccacctt
cgatccactcgcgcaccagcgcacgacgcgccggtgcgctcaccattgtttttgcagcgcatccttgatcaggtcgttct
ggaacacctgctcggccagcaacttcttcagtcgcgtgttctcggcctccaggtccttgagccacttggcatctggcacg
ctcatgctgccgaacttgccgcgccacaggtagtaggacgcctcactgaagccatgccgccggcacaggtccttgatcgc
cacaccggcctcggcttcgcgcaggaagccgatgatctgctcttcggaaaaacgcttcttcacgtccaatctcctcgggg
tagggaattggactccaaactgaggtgctactcaaaatcaggcggacgtcgcccataaacaacgccggtagtacgccggc
gtttgctttgatctctctgcgactggctgtggccgtcaggcgtctgcaggcggcgtatcgctggcaacagccgcctcgcc
tgctacatcttccacctcgtccagcgatgcatccaggcgttccactgcctgcaacttttcgcccttggacaagcggatca
gcgtgacgccctgcgtgttacggcccacgcgcgagatctccgaaccacgtgtacgcaccagcgtgccgccatcggaaatc
agcagcacttcgtcggtggcccccagcagcactgcacgcaccaacttgccgttgcgctcggtggtctggatgccgatcac
gccctgcgtgccgcgccccttgcgcggatattcggccagcggagtgcgcttgccgtagccgttctcggtggcggtcagga
tgtaggccacgttgccgtcatcagcaacctcgatgaccgcagtttcagcgccatcggtggtttcgaccacatcatcgaca
tcgtcggcttcgatctcttcatcggcgccgccggcacgctcagccacgatcaggctcaccacctcttcgcccttggtcag
acggataccgcgcacgccggtggcggtgcggcccatcgaacgcacggtggattcgccaaagcgcacggtcttgccgttgg
aggcgaacagcaacacgtcgcggtcgccgtcggtcaatgccacaccgatcagtgcatcgccttcatccagattgatcgcg
atcttgccgcgcgccagacggaaggcgaattcgctcagcgaggtcttcttgaccgtaccgttgcgggtagcgaagaacac
ataacgattgtcaacatattcgcgcaccggcagcaccgcctgcacgcgctcgccggcttccagcggaatccagttgatga
tcgggcggccacgcgcattggagccggcctccggcaattgatgcaccggcagccagaacaccttgccgctgctggtgaag
gtcagcagcgtgtcgtgcgtgttgaccaaccacagctggtcgatgaaatcttcttccttggtcgccgcggcagaacggcc
acggccaccgcgccgctgcgcgcgatacgcgcttaccggctgccgcttggcataaccggcgtgcgagagcgtcaccacca
cgtcttccggcgcaatcagatccaggatatccaggtcttcttcgctgtgacggatctcggtgcggcgttcgtcgccgtat
tcctcgcggatattgatcagctcgtcgcggatcacctgcagcagcacatccggattttccaggatgcggatcaggccttc
gatgaccccgagcagttgcttgtactcgtcggtcagcttttcctgttccaggccagtcagacgatgcagacgcatttcca
gaatctgcgaggcctgcacttcgctgagctgatagaaacccttgatcaggccaacgcccggcggcagatcttccggcttg
gacgcttcggcaccggctgcgcccagcagcgcaccgaccagacccggttgccaggtcttggccagcatgcgctcgcgcgc
ttcctgcgggttggccgaggtcttgatcaactcgatcatttcatcgatgttggccaacgcaacggtcaggccttccaaca
cgtgcgcacgcgcacgcgccttgcgcagttcgaaaatggtgcggcgggtgaccacctcgcggcggtggcgaatgaacgcc
tccagcatctgcttgaggttcatcaactgcgggcggccgtcgatcagcgccaccatgttgatgccgaacaccgattccat
ctgggtctgctgatacaggttgttgagcacaacctcggccgattcgccgcgcttgatttcgatgtagatgcgcatgccgt
ccttgtcggactcatcgcgcagctcgctgatgccttcaagcttcttttccttgaccagctcggcaatcttttcgatcagc
cgcgccttgttgacctggtacgggatctcggtgacgacgatcgcctcgcggccgttgtcggccacttccacatcggcctt
ggcacggatgcgcacgcggccacggccggtgcgatagccggcggcaatgccggcggtgccgttgatgatgccggcggtgg
ggaaatccgggcccgggatgtattccatcaggccttcgacatccagctccggggtgtcgatcagcgcgatgcaggcgttg
atcgcctcggtcaggttatgcggcgggatattggtggccatgcccaccgcgataccggccgagccgttgaccagcaggct
cgggaaccgggtcggcatgaccgtcggttcctgttccttttcgtcgtaattaggctggaaatcgacggtttccttgtcga
tgtcggccatcagctcatgcgccagccgcgacatgcgcgactcggtataacgcatcgccgcggcggagtcgccgtcgacc
gaaccgaagttaccctggccgtccaccatcatgtaacgcagcgaaaacggctgcgccatgcgcaccagcgtgtcgtatac
cgactggtcgccgtgcgggtggtatttaccgatgacgtcgccgacgatacgcgccgacttgaagtaggccttgttgctgt
gtgcgcccagctcgtgcatcgcgaataacacgcgtcggtgcacgggcttgaggccatcacgggcatcggggagtgcgcgg
cccacgatcacgctcatcgcgtaatcgagataactcttgcgcatctcgtcttccaggttgacctggatgatttccttggc
ggtttctgccattcgggttccgtaagtgaggtagcgggcgagccggaaagccgcgtcgggggcgcccttgcatcaggctg
cctcccctacgctcccgccgatcgactcaagtgccagattgtaccacggcaggccaccccgatgcctccggtttaccagg
cagaaacaagcacttgcgcggagtttgagcggcgctggcagcctgtcggcgccgcgtcgggctcagttgccgaaggccgc
ctgcatccgcgcctggtccggctgcgcgatgacgccacgctcggtgacgattgcatcgatcagatcgccgggggtcacgt
cgaacaccgggttccaggcatgaataccgtcggccaccgtcctgacaccgcccacgccaaacaattcgcctggatcgcgc
tgctcgatctcgatctggtcgccactggcggtcgccatatccaccgtagacgacggcgccaccaccatgaatttgacgcc
atggtggcgcgcggcgatcgccagctggtaagtgccgatcttgttggcagtatcgccattagcgcagatgcgatcggcgc
cgacgatcacccactgcaccagcccggatttcatcagatgcgaggcggcggaatcggcgatcagggtggcgtcgatgccg
tcctgctgcagctcccacacggtcaggcgcgcgccctgcagccacggccgcgtctcgccggcgaagaccttggcgatgcg
ctgctgcgccatgcctgcacggatcacgccgagggcggtgccgaagccggcggtggccagcgagcctgtattgcaatgcg
tcagcacaccgctgcccggcgcgatcagtgcggcgccaagcgcgcccatatggcggttggcggcgaggtcttcatcggcg
atggcctgcgcctcgcgcgcgatcactgcgcgccagtcggccccggccgcgcccagcacccggcgcatgcgcatcagcgc
ccaggccaggttgacggcggtcggacgcgccgcgttgagccgcagcaatgccggctcaagcttctgcagcgcggcgttac
cgtcgtcggccgcgatgtcgcgcgcggccagcgccacgccccacccggctgcgatgccgatcgccggcgcaccccgcacg
gctagcgaatggatcgcttcggccaccgcgtcgctggtgtcgcaacgcacgtgctccaccacaaagggcagcttgcgttg
gtcgagcaattccagggcatcgccggtccacaacagtgggcggatgtggtcgtagcgggcgtaatcgatatgggcgctgt
cattcatgcgtccattgtaatgcgcacggacatcggctgcgccggtgggtggccgcgttgcctcagaacggccaacaaca
cgtagtgagcaatcgccaggtgggcctggatggcgcggaggtaccgcagtgtacgagcggtacatgccgcaccgagcaca
ggccgcgctctcctggcggctgcgcagtcgttttttgttcgctgctcttagtcgacgatgaactcggcgcggcagccgtc
gttcacccacaccccatcgcggctccagccccaggtctggccttccacgcatggcgttttggacatctgccgacccaggc
gcaccgcgcgttccaccgacacaccgcaggtgcggcgcgcgcttttcttcgactcgcaggtgaccatgcgcggcaccgcg
acgaagccggagccgtcttcggcacccacctcgaattcgccatcgcagccacgcgacacccagatctcgttgcggcgcac
gccccaggtgcgcccttccttgcacggccacatcgagcgttgccgcagcagccgcaccggcgcaccgcgcagcaccaccg
ggcatgccaccgtgccgccattggaatcgcaacgcactacgcggcgcatcaccgtcgcggcctgcacgcgggtcgctgcg
aattcggcgcgacagccctgttcgacccacacgccatcgcgttcgacatcccattcgctgccgcggatgcagctggtttc
ggaaagttggcgcaccagttgcacgccttgggcggtgtccatcgcacagtgcacgcgcgccaggtcctcggactcgcagc
gcaccacgccggccacgcggtccgaagcgggcgcatcggcgagcatcagcagcggcaggcaccacagaccgcataagctg
atcagccacttcatgccgacaatcctcaccccgaaacgatcttcgtcgcgcccccgtgtacgtgaagatgagagcatcat
cgatgtgaagatagcaatacggtgccgatgacagcgcgatgactcaggcgcgggcgaagtcgaaggccagcacgtcggca
atctgcgcggtgccgcgcaaggccatcaacaagcgatccacacccaccgccacaccggcgcagtcgggcaactgcgacaa
caccgcgagcaggcgttcatccagcggtagctgcggcaatccacgcaccgcacgcacggcgttgtcgcgcacgaagcgcg
cacgctgctcctgcgcatcgttcagttcgtgatagccattggccacctcgacgctgcccaggtacagctcgaagcgctcg
gccaccggcggatcgtcgtggcgcacacgcgccagtgcgcactggctggctggccagtcgtgcaccaccgtcaacgtgtc
gctggcaaagcccggctggatgcgatgggtcatcagcaggtccagccaatcgtcgcgggtcaggccagcgggatcgatgg
ccacgtcatgcagcgcggcgcgtagcgtttcgatcggatcgcgcagcgggtcgatgcccaacctctgcacgaacagtgca
cgatacgtcagcacctgcactgcggcgtcgcggccgaccagcgcgagtgcgcggcgtatcagcgcgatggtttcctgcgc
caggctgcggtcgttccagccgatccgataccactcgagcatgctgaactcggggttgtggcggccaccggcttcgccat
tgcgaaacacccgccccagttcgtagcaatcgcccgcgccggcggcaagcaggcgtttgagcggatattctggcgaagtg
cgcaaccagcgcaccggcgcaccggcgtcgacatggccggtaaagcgcgtgctgaaactttcgatattcggttcggtgtt
gccggcctgcgagagcaccggcgtttccacttccagcacgccgcgctcggcgaagaagttgcggatcgtggcgttgagcc
gggcccgcaactgcaacgcggccagatcgagctgcgccgtgctcatcgctgttggccgtgttcgcccaggaaggccagca
gacgcgcttcgtcccagatctccacgcccagcgattgcgccttgtcgagcttggaaccggcttcttcgccggccaccaga
aacgccgtcttcttggagacgctaccggcgaccttggcgcccaatgcttccagccgctgcttggccgcatcgcgcgtcag
cgcagccaaggtcccggtgatgaccacggtctgtccatcgagcgggccagtcttttcttcgccagcctccggcatcatag
ccagcagcgcggaaagctttttctgggctttaaccgcgagcgtgtcgttggccggcaccaacagccaagtcgcgagcgac
tcggccactgactgcggtacacccgcttcgacgagaggctcgggaccgccattgcgcagggcatcgatggaaccaaacgc
agtcgcgatctgggcggcgcgaatcggcgtcaccttgggaatctccaggtcctccagcaaattggccaagcgcagctcgc
cacgcagcttcggcgaaggcggatgggtgtcgccgatgcgcaccttgcgcgccagcagatgatcgatggccttctgattc
ccgggctgatcgaagaaatgccccagcgaacgcgccacttctccaccgatatccggcacgcgcttgaacagcggccaggg
cagatgacgaatcaagtccagatcgccaaaccacgccgacaacgccttcgccgtgctttcgcctacgtgttcgatgccca
gcgcaaacagaaaacgctccagcgtggtgtcgcgcgatgtttcaatcgcctcgatcagattctctgcccacttggtggcg
atcttcttgcgattccagtcgaacgtcggcaggcctgcgcgcagtagatcggcctgccaggtttgcggcacctcgcgctc
gccggccaggtccacgccgataccgaccaaggtggcttccagctgtgcatacgcgccgctggccagatgctcgcgcgcct
cgcgcaagaacgcatgcggactttcggccgtgctgatcatgcgcagttgcagcagctgatccaccgtgagcagatacaga
tcggccacaccttgcaccacgccgctgtcgaccaacacctcgatgaatttttcgcccagaccatccacatccatcgcgcg
ccgcgagacgaaatgccggaaggcttccttgcgctgcgccgggcaggtcaactcgccggagcagcgccacaccgcctgac
cttcttcgcgcacgatctccgaaccgcagaccgggcattgcgtgggcatctgccacgactgcgttgcgggagggcgttgg
tcggctaccacggcggccacttcaggaatcacatcgccggcgcggcgcacgatcaccgtatcgcccacgcgcacatccag
ccgcgcgatctggtcggcgttgtgcagcgtggcattggtgacgatcaccccggccacatgcaccggcttcaaacgcgcca
ccggcgtggccgcaccggtacgtccgatctggatctcgatggcttcgacggtggtggactgttcctgcgccgggaacttg
tgcgcaagcgcccaacgcggcgcacgcgagacgaagcccatctcgcgttgcccggccagatcgtcgagcttgtagaccac
gccatcgatatcgaagggcaagccgtcgcgcgcctcaccgatgcgctggtaatacgccagcagaccgtcgctgccctgca
ccacttcgactagcgaactcactggaaatccccacgcgcgcagctgcgccagcattgctgaatgagttgacgcaatactt
tgcggaatctcctcaaagaggtcctgctctacttgaatgagccctaccccatatgcaaaaaaagaaagcggacgctgagc
cgagatacgactatctagctgacgcaaagagcccgcggccccattcctcggattggcgagaagtttttcgccccgagcca
tagcacgcttattgaattcagaaaacccatcacgtggcatatagacttcaccccgaacctctaagatagccggaacgttg
ttgccctttaatttcaatggaactgaccttattgtccgaatgttctcactaacatcctcgccaacatcgccgtcaccacg
ggtcacaccttgaacgaacttgcctagttcgtaacgcaagctaattgctagaccatcaaattttggctctacagaaaatt
cgagcgggttcgagctgcccattcgacgaaaaattcgatcaacgaagtttttgacctcaacttcatcaaatgcattcgcc
aaagaaagcatggggattgagtgtctaacttttacaaatgatttccgcactgctccacccaccctcatggacggtgagtc
agccgtgactagttctggatacttctgctccagttcctgtaactctctaaagagctggtcgtactgagcatctgtaattt
caggatctgcaagatcgtaataccggtggtcagcattttcgatacgccgccgaagctctcgtgcccgctcaatcacacct
tgctccatcgtctcaaccaattgcccactcaagatcttcaattctatcgctctgcaagcgaagtggtatgatgacatacc
atcgcctggctcaagggcaagggctacacctgcctgccctcgcaggtcaactgcttcctgctggacgtcaagcgcgatgc
aggcgtgttcgccgattcgatgcagaagcaaggcgtcatcgtcggccgcagctggccgatctggcccaagcgcgtggatg
tgagcgtgggcactgaagcgcaaatgctgcgcttccgcgaggcgttcggtaaagccaagcgctaattggcgaagcgttcg
atcaagcgaaccgccaacccggttcacatggaagaaggtgccccgcaagaagcggatgaaggtgcgagcgaagcctcgcc
ttgttcgattgaacgagtacgtcgctgcgcaccctcatccaaccacatctcccgtgggcagtgggcttcggattcctact
gatcgaacgcctcaggctccggcatgcgcagcgtgcgccggatccagaaatagctgatcacgaaagtcagcgtcatcgag
ccggcgttccatcacagcaactcgtgcaggagcggcgggccgtgcaggatgtgcagggaatagcggcgatccaacaacgc
gatggcatgcggcatgaacacgctgacgaagggcgtcggcatcggcgcgaccagcgaggcgatcgcagcggcaaagccca
cgaccagccacggcgagtgccgcgagcgtctgcgcaggcgcgcggtgcctggtaaagatccacagcaacggcattgccag
gatcgcccacagcaccagcagcaatgccaccgccaacacgccccgcaggcgcaacatgccaactcaccagcgcggcgact
tggtcagcggcggtgcctggtgctggcggtcgtaggcgcgtagttcgtcgcggatatgcgccacgcgctggcggcccaat
gcgttgcggctgtcgtccagcaccacgccatccagcaattcggccatgcgctgcacggtgggcagcattttttcccaggc
atccagcgcggtcatcggcgccggcagcgtgaggaagaacgcaatggccggcgtctgcatctcgcggatattggccatgt
cgaaactgcccggcttgaggatgcttgccatgctgaaaatcggcccgcgctccgggtgcccttccatcaggcggtggaac
acattcatgtggccgaacaccagtccggtcttttcggcagcaaccaccacatcttcgccgcgcagcacctggcccgcctt
ggcggccacgaacaacgacacgatcttgtcgaactcctggttcgggcgtttgccgacctcgttaccgccggcggcatcgt
gctcttccaggttcagctcgctctgctcgatgccttcaccgcgctccgcagcttcaccctccacgccgggcccgctggaa
atcaccggttcgcgacgttcgcgcagctggccctcgtgcttgtcgacccggcgcccttgcggcgattgcttcgggcgacc
aaacaggaagatggccgcgaccagcagcagtccagcgatcaggatcccgatccggatcatggccatgtcggacattcagc
gtgcctccgcataagagtgacagatgtcgagattccaacaagcatggcacgtcatgccgcacccgccaaacgtgcggcct
cttccaggtccacgctgaccagccggctgacgcccggctcgcgcatggtcacgccggacaactggcgcgccgcttccatg
gtcgccttgttatggctgacgaacaggaactgcaccttctcgctcatctcgcgcaccatgttggccaggcggccgacatt
ggcttcgtccagcggtgcgtccacttcgtcgagcaagcagaatggcgcggggttgagctggaagatcgcaaacaccagcg
ccaccgccgtcatcgccttctcgccgccggagagcagcgaaatgctggacacgcgcttgcccggcgggcgcgccatgatc
gtgacgccggtgtcgagcaggtcttcgccggtgagttccagatacgcatgcccgccgccgaacaggcgcggatacagcgc
ctgcacgccggagttgacgcggtcgaaggtgtctttgaaacggccgcgggtttcgcggtcgatcttgcggatggcttctt
ccagcgtttccagcgcggtattgaggtccaggttctgcgcgtccagatattccgagcgctgcgcagcctcgccgtattcc
tggatggcggccaggttcaccggctccaggcgccgcatgcggccgtcgatctggccgacggtcgcttcccattcggcagg
attggccgactcgggcaagccattgaccacatcttcgagcacgaagcctgctttcaccactgcggccgacaactgctcgg
cgctgagcaccaaggcctgctgatcgagcttgcgttgcgaaatgcgttcgcgctgcgccagcgcctgttcgtcgcgctgc
tggcgggtctgttcgaagctgcgcagctcgctgtcgatactgtcgagcagggtgcgcgcttcgcccagcgcgcgctcggt
gcgcacgcgctcgctcaaggcggcctgatgttcgtgctccagcgtttccaccggcgaatcgccttcactgagctgggcca
ccagatcttccagtcgcgtgtcaagctggccgcgctggctatccatgcgctccagcgtctgactcagcgaggcaatctga
gtgcgctgcgattccagcgtcaacgccaaggcatgcatcgcatcgcgcacgccgcgtgcggcatcgcgcgcttgatcgcg
cgcatcggtgagctgacgacgctcgctttccagcgcttcgcgcgtgccctgcagatcgcccatcaaggtgaccgcatctt
cgagcttggcgcgcgcctcgcgtgcctgttcgcggctggtgtccaaggtttccagcagctgtgacaggtcggtttcgatg
cgctcgatgcgcgtgcgcgccgcatccaccttgccttgctgactctgcaactgcccggccagttcggaaacgctgcggtg
cgccatgtacagctggcgctgcgcgtcttcgcgctgctgctccgccgcaagcagttgttcgcggaagctggcgagctggt
gctcgagctcggcttcgcgttcctgcaaggtttcgatctgggtgcgtagctcctggatctggcgctcgcgcagcagcgcg
ccctgcttggccgcgcccgagcgcgagacgcgcacccagccctcgcccagccgctcgccattgcgggtgatgaccgagtc
gccttcaggcaggctgcgttgcagcgtacgcgccgcgtccaggtcctcggcggtgtgcagacgtgcgagcaggcgacgga
tcgcaatcggcccctgcaccttggcggccaacgaggtcggcgcgaagttcgcgttgtcggttgcgctggacaccagcgcg
atgcggccatcgcccaactcgcccaacgcgtcgaccagttgctccggcgcatccaccagcacgccttcgatcaactgccc
cagcgcgccttcgactgcattttcccagccgctctggacgctgatgcgctcgcccacgcgcgctgccgaatccagtccgc
gcgacttgagccacgccactgccgcgccctgctcctgaccaagcgcagcctgctgcaaggtttccagcgacgacagccga
ccgcgcgcagcctgcgcctgcttgcgcacttcggccagctcgccctggcttgcccgttgctgttcctgcagcccgccgag
cgcgtgcttgcgcgcttcgacctgctcggtcaaaccgtccagcgaggtcttctgggtttcatggcgcagttcgatctgct
cgaacgcctcggccaatgcatccagatccaagccggcgcgctcgttgaccagcgcttcgcggcgacgatcggcttccagc
gcctggcggtccagataatcgacgcgcgtgcgctccacttcgccggcacgcgaggcttcgccggtgtcgcggttatgggt
ttcccagcgctgctgccagtcggccagccgcgcttcggcctcacgcagcgactcctggcggaattcgtggtcttcgcgca
gttgttccagttgcggctcggcagcggccaccgcttcgcgcagcacactcaacttggccgagtcgccactgatgtgctgg
gtcaattcctgcagctggctctgcgcctcatcgcgcgctttgtgcaaacgatgcgagagctcgcgctgatgctggatctg
ctgctcgatgcgcgccaatgcaccaccgacctggtagacatcggcctgcgccttggccaccgcttcggcagattcttcgc
ggcgcacgcggccggtttcgatacgcgcttcggcatcgcgttgttcggcgatgaattgctgcaggcgggtctcttcctga
ttcaacttttcgcgcaggccctgcagctgtccatccaggccgcggtattccagcgccttccactcggcatccttgatccg
gcgctcttcctgcaacgcctggtactgctcggcctgtcgcgcctggcgctgcagatgcgcgagctgcttggtgatttcct
cgcgcaggtcgcccaggcggtcgagattttcgcgcgtatgccgaatgcgtgtttcggtttccttgcgacgttccttgtac
ttggaaatgccggcggcttcttccagatacacgcgcaggtcttccgggcgcgcttcgatgatctggctgatcatgccctg
ctcgatgatcgagtagctgcgcggcccaaggccggtgcccaggaacagatcggtgatgtcgcggcgccggcacttggtgc
cgttgaggtagtaggcgctgttgccgtcgcggctgaccaggcgcttgaccgatatctcgttgaacgaggcgaactcgccg
ctgatggtgtgatcggaattgtcgaagatcagctccaccgtcgcctgcgacaccggcttgcgcgccgaggagccggagaa
gatcacgtcggtcagcgagtcgccgcgcaggcggctggccgagctttcgcccatcacccagcgcaccgcgtcgatgatgt
ttgacttgccgcacccattggggccgactatgccggtcatattggtgggcagatgcaacgtggtcgggtcgacgaacgac
ttgaaaccggacagcttgatcgtggacaggcgcatggggactggagattccgggcaccgcgcggaccaagccggcaggcg
cttttcctgtgaagccagcacgcaagcccttgatccataagatctgcaggccgtgaaaccggcaatggggcatgagtata
acgggcatgcccgcactggcggcggcaccccaaaaacgaagggcgcctaacaaggcgcccttcggatgacacagacggct
tggatcaggcgtcggattcgacgatgaccttgaccgtggtttccacgtctgcgtgcaggtgcagcacaacgtcgtactcg
ccgacattgcggaatgcgccttcgcccaggatcacttcgctcttttccagcggcaggccggcggcagtgaacgcctcggc
gatgtcgcgcgggccaaccgagccgtacagcttgccttcggtcgacgcgtgcgcgcagatggtgacgctggcgccttcga
acttggtggcgcggctctgtgcgtcggccaggatgctgctggccttggcttcgtactcggcgcgcttggtttcgaacgcc
tccacgttcgcagcggtggccggcacggccttgccctgcggaacgaggaagttgcggccgtagcccggcttgacgctgac
cttgtcgcccaggttgcccaggttggtcactttctgcagaagaatcagatccatggtggtgctccgttattcgttagcgc
cggcatgtggcgggcgcaacgggtgctgtccgaacaggagaagccgggaatcgggattggggaatcgtaaaagccccgat
taccaccgccccttcaattaccaggcctctatcaatttgatgacccgcacacgcatgcgcgggttttatcagttgcctca
cacagaagaaccgtgtgggtcctgcgcaaggagcctcgcaactggcggactcctatgcggcaatccttagacgtcgtgat
tgtccgtgtacggaatcagcgccaggaaacgcgagcgcttgacggccgtcgccagctgacgctggtacttggacttggta
ccggtcacgcggctcggcacgatcttgccgttctcggtgaggtactgacgcagggtgttgagatccttgtaatcgatctc
cttgacgccctcggcggtgaatttgcagaacttgcgacgacggaagaacttggacatgacagcgctccttaagcggcttc
ggcgttgtcgccgtctgtatcggtggcagcggggacatcgccctcttcatcgtcacgacgacgacgctcgctacgctcgt
gcttgtcgcccttctcgtccttgctcttcatgatcagcgactgctcggtgtccgggccatcgcgcttgacgaccaggtga
cgcagcactgcatcgttgaagcggaagctttccaccagctcgctcagcacggcctggtcgacttcgatgttgagcagcac
gtagtgcgccttcaccaggttctggatcgggtaggccagctgacgacggccccagtcttccagacggtggatggtgccgt
taccgccctcgatcagcgacttatagcgctcgatcatggccgggacctgctcgctctggtccggatggaccaggaacacg
acttcgtaatgacgactcatgttgttttacctttcggatgtggccacgtgggccagacagctc-cccggaaatccgcgca
ggcgaccggtggagcaaggattcccgcccaagatctggacaggaagcaggaaattatggcagttcaattgcttagctgca
actgaccaggctgcaaggaggtttgaagcccctctcccgccgggagatgggttggggtaagggttcgggggcaaagccac
tcgtgtcgttcaactatcggggcgttcaaccacgcgaggcttcgccccgtcccctcatccgcccctgcggggcagcttct
ccccgatgaaagaggacaatgtcccgcagagagtaaggaatagcgtgccggccggctcagcgatgctcgtctgcggtcgt
gaagctctccccgcagccgcattcggcggtggcgttgggattgctgaaggtgaatgtctcgctgaggccgtgcttgccga
agtcgatgcaggtgccatccaccaacggcaggctgacggggtcgacgaagatgcgtaccccgccctgctcgaacaccgcg
tcatcatcgcgcgcctcgcgcgccaggtcgatgatatggccccagccggaacacccggtcttggtcacgccaaagcgcag
acccaacgcacccggggtctgctgcacgaaacgctgcacgcgctccagcgcggcgggggtgaggctgacggtcatgaggg
cactccaaaacagtggtgacaagtatagccaggccgcatcaacctggcagaacgctgagcagcggcgtttgccatagatg
ggggcaatgcgcgcctgcgacaagcgtagccgtcggcaacctgttcacagatgctcgcgccggcgcggccgcagccagta
aactcgcaggccattcaaggtcgctacggcgaggaacagtcatgacggtggtcagcgttgaacatgcgcttgcggggaag
ctccccgaaggcggcgaagtcacggtacgggggtgggtacgcaccttgcgcggatctgccggactggccttcatcaacgt
gaccgacggctcgtgcttcgctccgatccaggtggtagccaacgacacgctgcccaatttcgacgagatcaagcgcctga
ccagtggctgctcactgatcgccaagggcgtgctggtgaagtcgcagggcaagggccagtcgttcgagatccaggccagc
ggcgtggagatcgtcggctgggtcgaagacccgctgacctatccgatccagcccaagccgatgacgccggagttcctgcg
cgaagtggcgcacttgcgcccgcgcaccaatctgttcggcgcggtcacacgtatccgcaactgtctggcgcaggcggtgc
accgcttcttccaccagaacggcttcaactggatcagcacacccatcatcaccacctccgacgccgaaggcgccgggcag
atgttccgcgtctccacgctggacatggtcaacctgccacgcgatgccactggcaatgtggatttcagccgcgacttctt
cggcaaggaaaccttcctcaccgtg-------------------------------------------------------
--------------------------------------------------------------------------------
--------------------------------------------------------------------------------
--------------------------------------------------------------------------------
--------------------------------------------------------------------------------
----------------------------------------------tccggccagctcaacgtggaggcctactgtctgg
cgctgagcaaggtctacaccttcgggccaaccttccgcgccgagaacagccataccacgcgccacctggccgagttctgg
atgatcgagccggagatcgcctttgccgatctggccgaagacgcgcgcctggccgagcagttcctcaagtatgtgttccg
cgcggtgctggacgaacgtggcgacgatctggcgttcctcgccgagcgcgtggacaagaaggcgatcagcaagctggaag
ccttcatcaatgcgccgttcgagcagatcgactacaccgatgcggtcaagctgctgcaacacgctggcaagaccttcgat
ttcccagtggaatggggcctggacctgcagaccgagcacgaacgctggctgaccgaagaacatattggccgcccggtggt
ggtcaccaattatcccgagcacatcaaggcgttctacatgcgcttgaacgacgacggcaagaccgtcgccgcgatggacg
tgctggcaccgggtatcggcgagatcatcggcggcagccagcgcgaagagcgcctggatgtgctcgacgcacgcatggcg
cagttcggcctggataaggagcactacagctggtaccgcgatttccgtcgctacggctcggtgccgcatgccggcttcgg
tttgggcttcgagcgtctggtggtctatgtctgcgggctaagcaacatccgcgacgcgatcccctacccgcgcgcgccgg
gcagcgcggaattctgaggtgagcttgccggccgccatccccatatttcaatcgctggccttcgggctggcggggatcac
gggggggctgacagcgatccgtagcgtgctgctggcggggctggcgtcgcgccagctcgacccgcaacgctggtggcaaa
ccaacaccgcgcgcgccgcgccccggcattccacggctccgatgcgctgggccattacagcgctggtcattggcgcggcg
ctcccgcaacctttcctgatgctggcggccacatgattctgttcttcgccctgtgcttcgtcggcctggccgtcgcaggt
ctgaccgcgctgctgatcttctggccgctgaccctggtacacatgcgcgaccgccatccggaggcattggccagcttcgg
cgacccagccttcatcagccccgtggcattgcgctggttgctggcgcggcgttaccgcggctaccgcgacagtgggctgt
ccggtctggccacacccgcttggctctcgctgctcaccatttttttcggcctgggcatggcggccctgctcggcctgatt
tccaaggtaatgcaatgacaacgtacgaagacactctgcagggcgcccacgactcctggtggctggccacgatcggccgc
acgctgatctgggcgcgcctgcgcgtcaatgaagccggcacagccgaagtactggacagcgacggcaagacgctgcccta
cgacagcgaagacagcgcacgcgccgccttgttcgatgccgaattcgtggcgctggacgggctggacgaagaagacgcgc
gcatccgcggcttttcgctgcacgaggtctcgccgccgcagggcgaagacgatgcctacctgcgtgcgcgcatggttgtg
aacatgggcggccgcgcctgacatggacgccctgcgcgcatttgcgcagaccgatctggccttgctggactggctgttcg
cacgcgatgcgtttgtcgccctgatcagccagggggaggacggacacccggcgatctcgcacctgccggtgctgtatcag
cgcgatggccagcatgtcgtgatcgaaggccattgggcacgtcccaatccgcaggcgcgcactcctggcgacgcggtgat
cgtattgcagggcccgcatgcctatggaaggtctgaacaacccatcaaacctctaaaattccagcttcttgcatttcaat
gactggaaaaatgctgagtcgggtgcgatttttgcaacgttctggcggttttggctgccgccaggcagcattatcccctg
gccggcagcaagtgccggcgcaccatccacagattcgacagcgcaaataacgtctgcacctgtgcggtgttcttggccag
gccgcgatagcgcaccttggtgtagccgaactgccgcttgatcacccggaatgggtgctccaccttcgcgcgcacgcttg
ccttgaagtgttcccaacgttctgcccaagcacgcgcgcgcttgttgccaatggcttgaatcgtggagcgcttggcggca
atgaaaaatgcagcctcgcagctctgcaactcgtcacgtttttccgcaccggtgtagccgctgtcgccgaacacgctgtc
ttccttgccgtgcagcaatgcgtgcgtcaccgtgacatcggccacgttggctgcggtgcactgcacgtggtgtaccagcc
cggaaaattcatccaccccaatgtgcgccttcatcccgaaataccactggttgcccttcttggtctgatgcatctcaggg
tcgcgcgcacgatcggcattcttggtcgaactgggcgcagcgatcagcgtcgcatcgacgatcgtgcccgaccgcaggct
ctgccccttgcgcgacaaatgggcgttgaccgcttcca----gcatccgagcggcaatgccgtgggtttccagcaaacgg
cgaaagttgagaatcgtggtctcgtctggaacgttatccaagccgccgagctgggcaaaacgccgcagggtcgggatctc
gtgcaatgcctcttccatcgccggatcgctcaacgcataccactgctgcaacagatgaatccgcaacatcgtcgccagcg
cgtacggctgccgacccggtcgtcctgacaccggatagtgcggctcgatcagggcaagcagtcgcttccacggcacgatg
cgctccatctccgcaaggaagatctcgcgccgggtctgcttgcgcttgcccaggccctcggcgtcaccgaacgtcagttg
catggatgcctcctcattccgaacaaatagtgtctcgcatttgtggtgcgttgttcagaggttccctatgtctcgcccac
ctggtacctggacaaggacgcggctgcgcgcgtacctacttggaacgatgctgttgcgcatctgcattgacgctgtagcc
aggtgcgcgatgaagacgcgctgggtgcgttgatcggccgcatgagcgcgcacttcgaacagtgcgtgggcagcggctgg
ctgtttgagatggagcgcgacaggcaccctaagccattgcgtggcctggtcggctttcgcttggtcccaagccgcatcga
attgaccttcgagctgagtcagaaccacccggccggcaatatcgccgcagtgagcgatgcgttggcgcgacaggcatcgg
ccgattcgcacgcggtcgccacgttgatgtgcgatacattgcgcgcacgcgatggcgcagcctgagcgcagcgcaccgag
cgtttttctgcatcacggttttaggcctcccttgccctctcctctccctctgcctctggaaaactgcgcgcatgaacgaa
ctcaatcatttactcgaaaacaaccgcgcatggtccgagcgcatccgccgcgaagatcccgagttcttttccaaactgtc
gacccagcagaccccggaatatctgtggatcggttgctccgattcgcgcgtgccggccaaccagatcatcgacatggcgc
cgggcgaagtcttcgtccaccgtaatatcgccaacgtggtggtgcataccgatctgaattgcctgtcggtgatccagttc
gctgtggacgtactcaaggtcaaacacgtgctggtggttggccattacggctgcggcggtgtgttcgccagcctgaccca
aaagcgtatgggtttggtcgacaactggatccgccacgtcaccgacgtggccgacaagcacgaagcctgcctgcacgacg
ccggcgatctgccgatacagcacgcgcgcctgtgcgagctcaacgtgctcgaacaggtggtcaatgtgtgccgcaccacc
atcgtgcgcgatgcgtgggagcgcggtcaggaactttacgtgcatggctgggtgtatagcctgcgcgatggccgcgcaca
cgacctgggcatgtcgattgaccgccacgaactggtgcaggagcgctacgatgcggcgctggcgaagatccaggctgatc
gcgccgaacgctgagccgcacgcaactgcatggccaaccgccgcatccatgtgaggcgagcggttggctatgctggacac
cttctccgccgaggaacccttgatgctgatcccgccgatcaacctgcatgcttggatcgaggaacaccgccacctgctca
aaccgccggtgggcaacaagtgcatccagcaggatggcttcatcatcatgattgttggtggcccgaatgcacgcaccgac
tatcactacgacgaaggcccggagtggttcttccaactcgaaggcgagatggtgctgaaggtgcaggacgatggcgtggc
gcgcgacatcccgatccgtgccggtgaaatctttctgctgccgcccagggtgccgcattcaccgcaacgcgctgccggct
caatcggcatcgtgatcgagcgcgtgcgtttgccacatgagcaagatggcctgcagtggtattgcccgcagtgcaatcac
aagttgtatgaagcgatgttcccgctgaaaaacatcgaaaccgacttccctccggtgttcgatcatttctatcgttcgct
cgcgctgcgtacgtgctcgcagtgcgggcatctgcaccctgcgcctgagcgctatgccgcggtcgaggattgacagcgcc
atggcatgcgatcgcgcgcagcaggtttgccgcacgcatgcgtcgaaaccagcgccatgctgcgcgcactgatcgacctc
aaaccgcgcgatgtgcccttgcgcgtcgcgctgcgcaacactgccgcagtggttttgccgctggcgatcggcgtggcgac
cggacatgtcgccgcaggtctggcggtatgcagcggcgcgctcaacaccatgttttccgaccagccggggccgtatcgcg
cacgcctgcaacgcatgctgatggcagcgctgacggccggcctggcggcattgctcggcatctgggtcggccacaccacg
ccagcgctggtgctggccggcctgttgctcggcctgggcggcggcttgctggtggcgctcggcccggtggcagcgcgggt
cggcctgaccagcatgatcctgctggtggtcagcgcagacatgcagctgccggtgcgacaggcacccggtgtggcagccc
tgatcttcgccggcggcttgctgcaggtgttgctggcgctggtggcatggccgctgcagcgctatcgcccggagcgtttc
gcactggcggagttgatgcgccaactggccggcagcgcccggaggccagcgcggcggcgccggcaacgcaggaagtgctc
gatgcgatggtgatgctgcatggcgagcatcgctcgcgtgcgattgcggtacagagctttcgcatcatcgccgagctctg
cgatcgcgtgcggctggagctgctgtcgctggccgatgccgaaacgcgcctgaccgaatcacaagcgcgccaggcgatcg
aacgcgtgctcgaacgcagcgccatcgtgctggaacagctcgcacatgcgatgaccgtgggcgaagacccggtggcagcc
aatgcgtcgatgaccggtttcgatgatctggtcggtgcattggcacagtttcagcacggcaacgccgatacccgcgaacg
ccacctggtgcgcgtcgccgcgcgtgcgcaaggtttgggcggccagctacgtgcgttggtgcgtaatgcgcactgggcca
gcagccgtggcgaaatccaggcgcaactggccgaagcgcgcctgccggcagcgctacgcccggccgcgacctgggccacc
ttgcgggcgaatctggatgtgtcgtcggtggccttccggcacgccttgcggtgcggtgtgtgcctggtggcaaccgcttc
aacacggcttctggattccgatgaccaccgccatcgtgctcaagccggatttcggcggcaccttcagttttggcgcatta
cgtgtcgcgggtaccttcgtcgggctgttgctggccaccttgctcgcgcacctggccatggacggcgccagcatccgcct
ggtcttgttgacgctgttttgcctcgggtttcgtttactgacgcaggtgaactacggcatcggcgtggcgtttctgaccg
gcatgctggtgctgctgctctccttcgaaggcgtgtcgcccggcgcagcggtcggcgcgcggttgcaagccaccgtggcc
ggcagcgcgctggcgctgatcgcctacgcgctgtggcccacgcgcgaacgtcggcagattcgcacctcgctggcgcactt
gctcagcgcgtatcgcgactatttgcgccgtctgttactcggccagatggacaacctgggcgatacccgcgccgccgcgc
gcgtagcacgcaccaatgcgcaggcctcgatcgagcgtttgcgcggcgaaccacgcagccggcgcaatctgcaggaactc
aaactggccgaatcgctgctggccaatggcaaccggctgatccgcgccaccttgttgctggaggcggtgctaagcgacgg
ccacccgctgcccacgctggaggcgttgcccgccttcgcgcagcaggccgaccagacgctgtccgagctgatcgactgcc
tgcgcaacggcggcattgcggctgcggccaccttgcgcaatgccgagcgtcagctttccgatgcgctggccgcattgccc
gacagttcgccaaccaccgccgcgctcgccgagaccatcgaccgcgtcaccgacagcatcggcacactcacccatttgct
gtgccctgccctgccctgcccgaccggcctgggccgaggtgccagccctgcatgacggcgcgcatgatgccggcgggtaa
actgctggcctgatccgtgttgcgagcccgacgatgaccgacctgctgtcccgcgcccatgccgatgccctggatgccgc
cgacccgctgcgcagcctgcgcgatgccttcgtgttcccgcagcacggcgatcgggatcagacgtatctcgtcggcaact
cccttggcctgcagccgcgcgcggcgcgcgcaatggtggacgaagtgctcgatcagtggggcacgttgggggtggaaggt
cacttcaccggccccacccaatggctgacctatcaccagctggtacgcgatgcgctggcccgcgtggtcggcgcgcaacc
cggcgaggtggtggcgatgaacaccctcagcgtcaatctgcacctgatgatggctagcttttatcgtcccacgcacgaac
gcggcgcgatcctgatcgaagccggcgcgtttccgtccgaccgtcacgcggtggaatcgcagctgcgcctgcgcgggctg
gacccggccacgcatctgatcgaagtggaggccgacgaacccaacggcacgttatcgatggccgccattgccgatgccat
cgcgcagcatggtccgcgcctggcgttggtgctgtggccgggcatccagtaccgcaccgggcaggccttcgacctggccg
agatcgtgcgactggcgcgggcgcaaggcgcggcggtgggctgcgatctggcgcatgcggtgggcaacatccctctgacc
ctgcacgacgatggcgtggatttcgcagtgtggtgcaactacaaatatctcaacgccggccccggcgcggtgggcggttg
cttcgtgcacgaacgtcatgccaacagcgatctgccgcgtatcgccggctggtggggacatgagcagcagacccgcttcc
gcatggacccgcagttcgtgccctcgcccggtgccgaaggctggcagctgagcaatcccccggtgctggcgctggcgccg
ctgcgcgcatcgctgacgttgttcgaccaggccggcatggccgcgctacgcgccaaatccgaacgactcaccgggcatct
ggagcagttgatccgcgcgcgcgtgccgcaggtgctgcagatcgtcaccccggccgaaccgatgcaccgcggctgccagc
tgtcgttgcgggtggccggcggacgcgcgcaggggcgctcgctgttcgagcatctgcatgcagccggcgtgctcggcgac
tggcgcgaaccggacgtgatccgcattgcgccggtgccgctttacaaccgcttcagcgatctgcacaccttcgtgggcca
ggtggaagcctgggcggctgcctgagcgcggcaggctgactgcattgccaccagatcatctgtccggcatgcggaatcgc
cgcacgcccacgtacactcccagcccgcccagggctgatgcgagggcggctgtcattgccagtcgctgttttcccctttt
cgccggcactgcgcccggctgccgccggacattgcattgaacccagtttctccgcgttccctgaccttgataggcgccgg
tctggccggttgcctgctggctatcctgctgtcgcgtcgcggctggcagatcaccgtgtatgaacggcgtggcgacccgc
gcatcaagggctacgagtgcggccgctcgatcaatctggcgctggccgaacgcggccggcatgcgctgcgccaggccggc
gccgaagaggtggtaatggccaaggcggtgatgatgcgtgggcgcatggtgcacccgctggtcggcgaaccgcagctgca
gcgctacgggcgcgacgacagcgaggtgatctggtcgatccaccgcgccgcattgaatgtcgcactgctcgatctggccg
aacaggccggcgcgcgcgtgcatttctaccgccgcctgcatacggtggacttcgacgccggctacgcacgcttcatcgac
gaccgcgacgaccagccgcacgaaatccacttccaaagtctgatcggcagcgatggcgccggctcggcattgcgcgcggc
gatgcagcgcaaatcgccgctgggcgaacgcaccgaatttctggatcactcgtacaaggaactggaaattccgccgttgc
ccggcggcgggttccgcatcgacggcaatgcgctgcacatctggccgcgcgggcgctacatgttcatcgcgctgcccaac
gatggcggcacctttaccgtcaccctgtttttgcccaacgccggcgagccgagcttcgccactacgcgtaacggcgatga
agcattcgccttgttcgcgcgcgactttccggatgcattgccactgattccgcagctcaagcagcattgggaagagcatc
cgcccggcctgctcggcaccctgaccctggaccgctggcatctggatggccgcgccttgctgatcggcgacgccgcacac
gcgatggtgcccttccacggccagggcatgaattgcgcgttcgaagattgcgtggcgctggcggatcagctggatgccca
cgacgacctcgccagcgcgttcgccgccttcgaggcggcacgccgcgacgatgcgggggccatccagcagatggcgctgg
aaaactatctggaaatgcgcgaccgcgtcgacgaccccgagttcctgctgcagcgccagcttgaacagcagttgcaggcg
cgttggcccacccgcttcgtgccgcactacaccatggtgacgttcctgcgcacgcgctattcgattgcgctggcgcgcag
cgagatccagcgcgagattctggtcgaagccacgcgcggacacagcgatctgtcgcgtctggattgggctgcgttggaga
cgatcgtccatgcgcgcctggagccgctggacggcgcgcactgaggtcggccacggctgtggccgacggcgtcactggcg
gcgacggtaacgtgccgcctcctgcttggtgtcatgaccgatgtctcggtggcccggcgtcagcgaccaccggacaccgc
aactgccttcagcgtgcgggctcgatccaaacaggtggcacaccggcaaactgcacaaacgcgccgctgacgcacgtgcg
agccacccgcaacgccacgcctcagcgtgccggcgctgcgatgagtgatactaggcggcaacggcagcgcatacgccgcg
cgctgcgcatctggatgtcgtacctgcatgcctgacagctttctcttctacgacctggaaaccttcggccaggacccgcg
ccgcacccgcattgcacagttcgcagcggtgcggaccgacgcgcaactgcgcgtgatcgaagagccgatcagcttctttg
tgcagccggccgacgatctgctgccctcgccctacgccaccatggtgaccggtatcacgccgcagcacgcgctgcgcgaa
ggcgtcaccgaggccgaggcgttcgcgcgcatcgccgaacagatgagccggccgcagacctgtacgctgggctacaactc
gattcgcttcgacgacgagttcgtgcgctgcggcctgtttcgcaatttttacgacccctacgagcgcgagtggcgcggcg
gaaactcgcgttgggatctgctggatgtgttgcggatggtgcatgcgctgcgtccggacggcatcgtctggccgcaacgc
gaagatggcgccacctcgttcaagctggaacacctggccagtgccaacgatgtgcgcgaaggcgatgcgcacgaagcgct
gtcggacgtgtacgccaccataggcatggcgcgcaagtttcagcagcatcagccaaaactgtgggactacgcgctgcgtc
tgcgcgacaagcgctttgccgccaccttgctggacgtcatcgccatgcagccggtgctgcatatttcgcagcgctacccc
gcctcgcgtctatgcgcggcggcggtgctgccgctgacacgccatccgcgcatcgacagccgcgtgatcgtgtttgatct
ggaaggcgacccggacgtgctgttgcggctaagccccgacgaaattgccgaccgcctgtatattcgcgccgcagatctgc
cggaaggcgagcggcgtattccactgaaagaagtgcatctgaacaagtcgcccgcgctggtggcctggcagcatctacgc
gctgcagattttgagcgcctgggcgtggatcaggatgcagtattggccaaggcggcacgcatgcgcgaattgggccccga
acttgccgaaaaggtacgccaggtttatggcagcgagcgcgcacctgcggcagcgaccaacgatgctgacgcttcgctct
acgatggctttctggccgaaggcgacaagcgtctgctggcgcaagtccgcaccagcgcaccggccgaactgtgcgcgttg
gagtcacgctttcgcgacccgcgcctgatcgaactactgttccgctaccgcgcgcgcaactggccgcagacactgtcgtt
cgacgaacaggagcgctggaacgcgtatcgccgccagcgcctgctcgaagatcgcggcctgggcgaagtgaccctggaac
agtacaacgcgcagatcgtggatttacggcgtgctcaccccgacgatgctaccaagcaagccctcctcgaccagctcgcc
gcctggggtttggacctccaacgcacgctatgaccagctacttttccgacgccagtttcacgttcctgcgcgccctggcc
cggcacaacgacaaaacctggttcaacgaccatcggcatcagtacgaggcgcatgtgcgccagccgtttctgcagctgat
caccgatctgcagccggcactggcgcaggtcagcgcacactatcgcgccgatcccaagacccagggcggctcactgttcc
gcatctatcgcgatgcgcggttttccaacgacaagtcaccgtacaagaactggcagggcgcgcgcttgtttcatgagcgc
cgccggcagatgccggcgccctcgttctatcttcacttgcagccgggcgaaagttttgtcggcgcgggtttgtggcatcc
ggagccggacacgcaacgcaagctgcgccagttcattttcgataacccaggcagttggaaagccgccgcgcacaatccga
agttactgcgcaaattcaccatggacgacagcgaaaaactggtgcgtgcgccgcgtggattccccaacgatttcgagttc
atcgacgatctcaagcaccgcaactgggcgtacttgcgtcacctggacgacagcatcatgaccgggccgcgactgcgtca
gaccattgaagcggacctggtgattctggcgccgtttgtcgattacctgtgcgcggccctggatctggaattttgaagac
tcaggatctaccgctaggccagcagcgacggacgctgggccgcaccaagctattggtctcaccgatcggtttggggtgtt
ccggcttttggggccaccgccgcttcgacgaaggcgccgccgcacgggtggtcgagtccgcgctggcgcagggcgtgaac
ctgatcgacaccggccacaactactccgactttcatgcggaaccgcgtctgggacggatacttcgccccctgctcgcgca
atatccgcgggattcgctcgtcgtctccagcaagggcggcaccttgaccggtcaggccggtatcagtggtgcagagcagc
gtgacttctctgcagcagcgatcactgccagttgcgaagcatcgctgcgcaatcttggcttggactatctcgacatctac
cagctgcatggcgccagcgagcacgacatcaacgacgacctgctgctggctatgcagcgtctgcgcgagcgtggcttgat
ccgccacaccggcatcaatacgcattcggcatcgaccctgcgctggatgatcgccaaccccaacgtcttcaatgcggtgc
tgctggactacaacgcgctgcagcaggaccgtgaaccgctgatcgaccagctgcagaacgtgggcatcggtgtcctggcc
ggcaccgtgcttgcgcagggccacctcttgcccgcgcgtgcgcgcctgccgcgtctggccgatgcctggtatctggcacg
cgcctggctgaagcccagtagccgtgctttgatgcagtgttcacgcgacatgcgccgtgcagtggcttcgatcgatagcc
agcgccccgcgcagacggcattcgcatatgtcctgcaacacccgggtgtggccagcggcatcctgggcaccacccgcatc
gacaatctggatgaagtgctgcagacacggatacaggcgctggacaccgcccaacggcaacgtctggtcaccgccttcgg
cgatggccgcggttcacccagtgactgatcttcacctgcggcagccgcaattgcggcagtctgggcgccatgaaaaaagc
catcggcattctcgttgttgtcttgctggccgtcactgcgtggtggttcggcgggccttacctgaccatgcagggcctgt
ccaaggctatcgagcaacgcgataccgccgcactagaacactacgtcgacttcccgcgtgtgcgtagcagcctgcgcgcc
cagctcaacgattatctggtgcggcaagccggtccagacatcgccgccagtccgtggggcacgttgctgtatggcctggg
gaaccaactcggtggtgcggcggtggatacgctggtgacgccgatcggcatcggtgcactgttgcaggggcatgtcctgt
ggaagcgcggccgcaatgaactgcagggcggcgatcccttcggccccaccgaacccgcgcgaccgttgaaaaacgccaaa
caccgcttcgaggcgctggaccgcttcgtgatcgacgtcgaacgcgcccccggcgaaccgccaatgaaggtcgtactgga
accacaggggttgcgctggaagctagtggacctgcagttggggatatcaccggtgccagatgccggttgaatgacgctag
cgttctcgcattacccttcgttggccacgccgtgcggcacatgacctgcggccacatgctgatgttggcgcgcactgtcg
atgttgtgctgcgaatcgtcgaagaagatatccgcgccaaaggcctccagaaacggccctttatggcgcccgccaaggaa
cagcgcctcgtccagacgcacgccccactcgcgcaaggtgcggatcactcgctcgtgcgccggtgccgagcgcgcggtga
ctagcgccgtgcggatcggcgatgcctcgccgggcggaaccgcagcctgcaaggcatgcagtgccgacaggaaattgcgg
aaaggcccgaccgacaacggctcgcgtgcgcgttcgcgctcgtgacgcccgaaggcttccacgccctgctcgcgcgagat
gcgctcgctctcgtcgccgaagatcaccgcgtcgccatcgaaggcgatccgcagctgcgtggacagccggctttcgtcgt
tatctgcaattgctgcggcagcctcggcgcgttcgccgggtgcgcgcggcatgatggtcgccgccgcgatgccatggctc
agcgcgcgccgtaccgattcaggattggccgacaggaacagatcagtgccgaatggcttgacgtacggccaggtcggctg
gcccgaggtgaacgtggcacgtacgatgcccaggctgtaatgctggatcgagttgaagatgcgcaaaccggtatcggcag
aattgcgcgacagcaggatcacttccacgcgcggcgcgtcttcgggcacatcgtgattgagcgccagcagcttgcgcacg
accggaaacgcaacgcccggctgcaagacatcgtcctcgtgctcgcgctggaacgccgaatacgcctccaccccatctgc
ctcgaacagcgcatggccttcttcaagatcgaacagggcgcgcgaggtcaccgcgacggtcaataatcttggggagttgt
cgggcattggagaggccgggatgagagattgggaattcgggagtggtttggagcagtcatcgggaacgtgagatcaggcg
ttgagtcacgtgcgccgcatcgtaacctgccggcgcaaccacgggcggacggcatcgcgtgtgtctgccgttgccaatgc
ccaatcccgccccctcacaccgcaaactgctcgctgaagatgcgctcttccaggttgtgttcgggatcgaacaacaatgt
gacctggcgctgcgtggattcgcggatggtcacttcgaccacgtcgcggatttcgtgcgaatcggcagtgacgctgaccg
ggcgcttgtacgggtccagcacacggaaacgcacttcggtatcggctttgaggatggcaccgcgccagcgtcgcgggcga
tacggtgcgatcggtgtcagcgccagcgtgtgcgagcccagcggcaggatcggcccgtgcgccgaatagttgtatgccgt
gctgccggccggcgtggccaccatcacgccatcgccgatcagctcggcaatgcgggtctggccgttgagatcaatgctga
gatgcgccgcctgccgggtctgccgcagcagcgacacctcgttgtacgccaacgaaccggcactggccccggattcggtc
tgcacctgcatttccagcggccgcagatacgccggctcggcacgttgcagccgctcgagcaggtcgtcctcgtcgtcgcg
gtactggttcatcaggaagccgaccgaacccagcttcataccgaacaccggcttgttggaggcgccatgtcggtgcagcg
tctgcagcatgaagccgtcgccgcccaatgcacagacgatgtccgcgcagtccagcgcatggtcgccaaagcgctgcaca
aggcgtgcgcgcgcggccaccgccggctcggcgggactggcaagaaaggcgatgcgaggtggtgcggtcatcgttgactc
caaagcatgcgaatcagcataccgcagccctgtgccgggcttgttgcggtcatgccctgtacgcgcatgggcggccgcga
ttgcgtctgcgtgtccaagcgcgacgaaccaacgcctgggcagccgccaggcaagcgcggccgttgcacggcgcggcatg
tgcccccgtacaccgcagctctgagtgcacctaacaaaacgtcgcgagcagctgtcaggtgggcgcggagggcgcgctca
caaccgcagtggacgcgcggtacatgagtattccgagcaccggccgcgcccgcctggcggtgagcgcagtcgttctgtta
gccgctccacgtgcgccttccacgcccacctgacgacttcttgctacgttcgggtagccgcttcaggcgtcagccgcctg
caaccgcggcaaccacgcctgctggctgcatcgcgacaccgtgaagcacgccatcgcatgcaaccggcgtgaactcaggc
cgtcaaccgccaggcacggtgaatccgcgcatgccgctcgaaatccgggtcgatggtacgcgggctgatgtcctcgcact
gcgcgaactccgccaccccttcctcatccagcttgaagcgacgaaagttgttggagaaatacaacacgccgccaggcgcc
aaccttgccacggccgcacgcaacagacgcacatgcgcgcgctggatatcgaaatcttccgcgcgcgcagagttggagaa
ggttggcgggtcgcaaaaaatgacgtcgaaatgcgcgcgttcggcttccagccaggccaatgcatcggcctgcaccagct
tgtgcttgctgccggccagcccgttcaacgcgagattgtcggcgcaccactgcaggtatgttcccgacagatccacgctg
gtggtggacgccgcaccggccacggccgcttccacgctggccacgccggtgtagcagaacaaattgagaaagcggcgccc
cctgctctgctgcgccatggtgccacgcagcgggcggtggtccaggaacagcccagtatccagataatcgaacaggttca
cgcgcagcaacgcgccgtgttcgcgcacgtggacgatttcgttgcgctgttcgaagcgaccgtacttgctgccgcccttg
ccgcgttcgcgcgacttcagcgccacgcgctcggccggtacctcgaagacctcgcgtgcggcggccagcagttcgttgag
acgacggcgcacatcggcctcgggaatcgtcgctggcgctgcgtattcctgcacatgcaggaagatgcgccggtcgccgt
cggcttgctggtacacgtcgatggcggcagaatattccggcaaatcggcgtcgtaggcgcggaagcattcgacgccttcg
cgcgcgcgccacttcttgaatttctgcagattcttgcgcagccgattggccaccatctgcgcgccttcgctgagcgcggt
gggtgccgccagcggggtgcgtcgcggcactgcgatcgggtcgcagacgatcaacgcgcattcgatcgcgccgttgaaca
gctggtatttcttgcccgcgcgcaggccggtggcatacgccagctcggcattgccgcacagcaggctcgcgcgccattgc
ggcacggcgcactgcaaggtatcgcccaggcgccgatacagcgccgcatcggcggccaagcgctcgtcatagggcggatt
gcacaccaccacgccggtggcctgcggtggcgtctgcaactcgccgacctcgcacacgccgaaccagatcgcctcggcca
cgccggccacttgcgcattctctttcgcagcgcggatggcatgcgggtccatgtcgctgccgtggatcacctgcttgagc
gcggcgcggccgacgctgtcgcgttcgcgcgcttcgctgaccagttgctgccagccgttgcggtcgaagccgcgccagcg
gctgggcagatcgctgccgtaacgctgcagaccgggcgcgacgtcggcggccatcagcgcgccttcgatcagcagcgtgc
cgctgccgcacatcggatccagcaagccgccgccatcggcataggcgcgcggccagccgccgcgcatcagcaccgctgcg
gccaggttttccttcaacggcgcctcgttctgcgccatgcgccagccgcgccggtgcagcgggcctccacccaggtccac
cgagatggtggcgcagcctttacgcagcgacaggttcaggcgcaggtccgggctttccacgtctaccgacgggcgctcca
gcccctgccggcgcatggtgtccaccaccgcgtccttgatgcgctgcgctgcgtagcgggcgtgcgtgatcgcggtgccg
gacacatgcgcgtccaccgacagcgtgtgccccaccgacagatgcgcgtcccacggcagctcggccacgccggcgtacag
cgcgtcttcgtccgggcaatcgaactcgctcagcggccacagcacgcggctggccaggcgcgaccacagcacggcgcgct
gggcatcgcgcagttcgccttcgacgttgacgccggagatagtggcggtggccttgctggcaccgagcgcaagcagttcg
tcggcaagcaggtattccaggcccttggcgcaggatgcgaagaatttcacttgggcaggtatcgataaagacgctggccg
cggcggcgagcgtgggagcaggacagcgggccggcgcccgggtgggcaatgccgtggccgccgtggacggggtgcaaatg
gtcggccatcgtggccggcattaccagcccgtgcgccggatcgcccgccgcacggttcaccacggcgccagccgccactg
cacctgcgccgtatccaggcgctgctcaaggcccagccgttgcgggaaggcggcatcgtgcgaagcgacgatcagcgccc
cctggtagctgcgcagcagcgcctcgatcgcttccaccgagggcagatccaggtgattggtcggctcgtccagcaacagc
agttgcgccggctttgcctggtacagcgcacaggccagtaccgccttgagccgctggccgccgctgagctggccggtggg
caggtcggcacgcgtctggtccagccccagcagcggccagccgccgccgctgtgcatgcgtcggcgcacccgggtctgcc
tcctgcagttgcacaacggccgcgcgcatcgggtccagcagccccagatcctgattcagctatgccaccggcacgtgcac
ctggcactgccctgcgcttggctgcaaacgccctgccagcaactgcagcaacgcagacttgccactgccattgggaccga
ccagaccaatccgcggctgtccctgcagcagcaactccacccgccgcccgcccagccgcccgtccagtgccacttgtttc
agcgtggccaggcgccgcgatccgccggttgatgcggtcggcgccagcacagcgatcgcctgatcggcctccacctgcgc
tgcggccggccgcaccacttcactcagccgcgcctgttcggcctgacgttgctgttgcagccgcccccgcgctgacgtcg
ctgcggtgcttgtgcccaccaaacaggatcgcggcctgattcgcctgccccgcagcacgcgcgccgcgcgcctggccttg
ctgttgacgctacagttgcgcgcgcaacgcctgctcgccgcgtgcgcgtatgtgtttgcgctgtgccagcagatcgctgg
ccgcctgtggctcgatcgcgcggctgcgcatacaacgcgtcgttgccgccgtagctgcgcagcccctgcgcggacagctc
caggatgcgctgcatcgcatcgagcaagctgcggtcgtggctcatcaccagcaagccgccgctccatgccagcaactgat
ccatcagccgctggcgttgcggaccatccaggtgattgctgggctcgcccaggatcagcagatccggttgggtcagaaac
gcgccggcgagcgccacgcgcatcgcttcgccgccgctcaattgcgcggccggtgcacgtggatcgtgcccacccaggcc
ttgccgttcgagttcggcggcaaattgcgcatgggcggtccagcgctcgccgacgcgttcaaaatcggcgggcgcaacac
cgccagcggcgatgcgctccagcgcatccagcagcggcgcgataccggccaattcggcaatgctttgctccggcgcaacg
ctcacccgctgcggcaggtcatgcacgctgccgctacggacacagcgcccggcactgggcagcagctcaccggcaagcag
gcgcgcaagcacgctcttgcccacgccgttgcgcccgacccggccggtagcgcgctggtcgatatggatgttcagatcgg
aaaataacgggctgccatcgggcagcacatacgcaacgctttccagcgtcagcgacgcacaggtcatccggatctccatt
gcatgccagcacacgcgccgatccaggcggaccagcagcgggtaaggccgtcatcacgacggcggcatcaatggcgcatt
ggaccaatcctcgaaaagttaagcgcagccagtctgacctgcggctctaccgacgacacccgcgcagcacaccaggcgca
ggcagcctgcgctcagcccagcccgaacgccgggtgatacgccacatcggccagcggcagcagccggtcgccgaaggcca
gcgcctgcagttccgaagcaggcacgtcgggcagcaccaggccgggttcgaccgcaaagcccaggcgccggaagaacgct
ggctcgcccagcgccagacaacccgcagcaccacgctcgcgcaaggtggcgagcgccgcctgcgccagccgcgtgcccag
cccttgtcgttggtggcctggcccgacggcgagcgggccgagtgcgaaccagccgggcgaatcgtccgacagcgtcaccg
gcgagacggccagatggccgacgacatagccatcgtggtcggccaccagcgacaacgccaatgcgccgtcctgacgcaag
ctggcaatcacctggtgctcgtcatgccggctgtgctcggcgcgcatgaaggccaccatcgtcagcagttcgatggcggc
ggcgtcgccttcggtcgcttcgcggatcaacaccttcatcggtggctccgcgcgcagccgtggcgcaacagggtccgcat
cacaggcgctgcaacagttctgcgaacgcacgtgccgacgcgtcgacgtgcgaggccaggcgatggtcgtcgtcgaccag
tagcaagcgcgcatgccgtgcctgggcccacgcgatcacgtcggcggccggaatcagctcgtcgcgccaggcatgcacga
tcgagatcggcactggtgcggcatccagcgccggcagcgggcccatttgggtcggcggcaccatcagaaacaagccgcgt
gtgggtacctgcaacgacacccgcccggcgatatacgaacccaggctggaaccgaccagcaccagcgggcccttatcggc
ggccgcacgtgcgatctccagcagccgttgcagccggccttgcacgtcgccgagcgcgctgacctcgcggcgtgcatcca
ggtcggtgtactccgggcgttcgtgggtccagcccaactgctcggccacgttggccagcgcagtcaccttcaaggcgtcc
gggccgctttcgaaaccgtgcgagaggatgcaatgcccgcgactcatagcgcctgcaccgtatcgccgatgcgcagcacg
ccaccgcgcaggatgcgtgcgcacagcccgccatgaccgcgcatggcgctgtagccgcccgggcccagcgcatcttccat
gcgcgaacacggatcgcacgggtcggtaccttccagctccacctcgccaatgcgaaaccgccgccccttcagcgcgatca
acggaatgccggacaccaccacgttgcgccgcagcgtggccggcgcgatggtcgcgtgtcctgccaacgccgcaatcacc
ggcagatgctcggcctggatcagggtcacgccgcgcttgccgctgccgcccttgtagcgatcccccaccagaccaatgcc
ggtggtgacctgcgccgcgtccacttccagcattgccacgtcgcgcgccggacgcacgccgatccaggtcacctgaccgg
tctgcggcagcgtcgccattaatttgcccagagggctgtcgggattcaaagccatcgccgaatgctagcatccgctccat
gtccgatgccgtcctgccgtcgccaccgatcacctacgcgccgctgtcctacgaatcgcggttgacaacacgcgcgctca
cccagatcgacatggtggtcatccattgcaccgagttgccggacatggcgatggcgcgcgaatacggagagcgtgtgctc
tacgacagcggcaccggcaacagcgggcattactacctcgatcgcaacggcagcatccagcaatacgtcgcgctggagcg
cgttgcgcaccatgtgcgtgggcataacctacatacgctggggatcgaactggtcaaccgcggccgctatccccactggc
tggattcgcgtcatcaagaaatgaccgaaccgtatcccgaagcgcagatcgctgcgctgatcagcttgttgcaatggctg
cagcagcaactgccttcggtgcgacgcatcgccggccaccaagcgctggataccacccaggaagcggccagcgacgcccc
ggcgcgcaacattcagcgcaaactcgatcctggcccgttgtttccgtggccgcgtatcgaggcggcggtaagctggtcgc
acacgccaggttaaacggcatttttagaaaccgcacgatgcgtacatgcgagatgtcgttggtagttttcgaaactgccc
actggaacgctcaacgctccgtcgcacggtaggtcttctcgcctgcattcactgccacgtccagtcgattttcgggcggc
gcgatcgggcagaccacatgcggcgtcagtgcacacggcggattttcggccagattgaaatccagcacgacacggccatc
gcgcggcaatgcggtgtagagatagcgcgcgccgccataactctccttgccactggtgcggtcgacaaacaggaagaaca
ggccctggccatcctcctgcagcagcggctgcaagcggtattcgtgggcattccacgagaacaccgcttctcccggcacc
tccaccgtgagtggcgtgccgatcgacgtcagcaaggtggtcgtgcgcggcgctggatagggttgccactgcgcctggat
gcgccactgtggatcggtggggaaatattccaaccctccgaactgcctcagcgccggcgatgccgggtcgcggaagcgcc
atccgtacaaggcgccggtctgcaccagatagaactgccggccatccacgtccagccgatcgccgcgctgccctgcccgc
tccggttccaggcgaacctcgtcgatacgctgcccattgagcgtcaccgacgcggtggcatccgcgcgaaagcgtacctg
tcccgcagcatccaacgtcagttgccccagctgcgcggggcccgcaggcagcacgatatcgccgtgcgggtcgctgccca
cacggtattggccggcgcgcaagcgccccgaaccggtatagctcagccacccgtcgggcgcacgcagttgcgtcaatcgc
tccgcgcgcgcgcggtccagcgcgagctgatagacatcgtgctgcgccgcatttcgataaccggcagcaggcgcatcgct
gacgtcggcggtcgattccgccgaacaggcagccagcgtccacaccgcgacgcacaacgcgccaacccgtaactgcaacc
gcatggttcacccagcactgcaagaaactgcgctccgcgcagcgaacctgcgtcaccacaggccaccgttcctgccgcta
ttgtgcctgcaatcaggagccggtcgcgaccggacgcgacgcgttttgcagccaaccgctccaggaaccggcgtaaacgc
gcgctcctgacagcccggccacttccaatgccagcaacagatggcatgccgtgacgccggatccgcacatcaccaccacc
tggtcgggctgatacgcgccgagtaatgcggacaattcggcgcgcaactcggcgaccggcttgaagcggccatcgcgaag
actcaaccccaacgggcgactgaccgcacctggcacatgccccgccaccgggtcgatcggctcgacgtcgccacgaaaac
gctcgcctgcgcgcgcgtccagcaaccagcccggcgcctgctgcagtcgctccacgatctgctcggcatccacgaccgcg
gcggtatcgaagctgccgggatacgcagcgccatcatgcactgcaggtagctcggtgctttgtgcaaacccggcggcgcg
ccatgcggccagaccgccgtccagtaccgccgcccgacgatgccccatcagccgcaacatccaccacgcgcgtgcggccg
ccatgctgccatcgcccgcgtcgtagaccaccacctggctgtgtggatcgataccccattcgcccagacgtttggcgaat
gccgcgctgtgcggcaacgggtgccgcccgtgcgccggtcgcgacaggtcggccagatcgtggtcgagatcggcgtaatg
cgcgccgggcagatgtccctgcgcgtacgccttgcccgcggcgtccgggtctggcgcggtcggtggcgcggcgcgcgcat
ccagcagacgcagctgcggatgctgcaacgtggccgccagcgtggcggcatcgaccagcgtgctccagttcggatcggca
ctcatgcaacctgctccaggcgacgacgaagattgagaaggatggccgcagttgcgccccagatgcggtggccaggccag
ttgtattccagtacgcggcgcgggcacccgcgaaattccagttccacgctgcgcagattgtccgggtccatcaggtaggc
cagcggtacttcgaagacgtccgccacctcatccggctgcgggaccgccacgaacgccgggtcgatcaccgccaccaccg
gcgtcacccggaatccgctgacggtcagaaacggatccagataccccaaggcgtgcacctgctgtgcgcccagcgcgatt
tcttcgcagctctcacgcagcgcggctgcggcggcatcggcatcggatggttccatgcgtccgcccgggaagctgacctg
cccggcgtgatggcgcaggctgtcggtgcgacgcgtcagcagcacagtggtgccctgttcgcggggcaccagcccgcaga
gcactgccgcctcggcagacgcgtcgccgtcggtcagatcgatcagttcggcatggttccagcccggccctgccggcgca
gtgtccagcggatacaacgctcgcctgagctgcgcgtactcaggcagctgcgccgtcagcgcgcgtgcgggcagcaccgt
atgcagatagttctggcgttcggcgtcgctcatgctcatccagcgtgcaatttcatccaggctgcgcaaacagccgacac
agtgcgactgcgcatccagcgaacatacaccgatacacggactcggcagccggccggccgcgaaatcgggatcgggatct
acatcgacatcggtttcgacatcgctgccgctcattgccgggtcttacggccgctgcatcgtttcattgtcatcttcagg
caatcggtcgaccaaaacgacaacgccggcctggtggccggcgttgtcatcacaacatcgaatcacatcacttgacactg
accagcttgatctcgaactgcacagccacgttcggcgggaacggggtccgcgggtcggcaccgtaggccttttccggcgg
cagggtcacttcccacttcgagccggccggcatctgcagcagcgtgtcgcgcatggcctgcatttcgacttcgctgacct
tgatggccgggatctgctgcgctggacgtgccttctcgcggtcgccgaacgggaacggaccggccacttccagctgcacc
gtgctggcctgggtcggcttggcgcccttgccggcttcgatcacgcgatactgcaccccgctcggcagcgtctgcacgcc
agcggtgcccttgttcttggccaggaacgcatcgctcttggtcttgttggcggcagcggccttttcgtactcggccttgg
cctgctgggcacggccctgctcgcgcttctggaacgcttcaacggccggcttcagctggtcggcagtgatcgccggctgc
ttcttggcataggcgtcctgcagaccctttaccaccgagttgatgtcgagctgctcgccgcgaccggtgagctcggcaag
gttattgccgtagtcatagccgaagtagtagctcaacttgcccttctcggacgttgtgtcctgggctagtgcattgcccg
tcagggccagggccgccacagcgaccgcgatagaacgcaacttcatcaaacaattctccagggtggtggcacaggacggg
tctgccgcctgagatgacgcgttaggatagcggccgcgataccgaaccgctacttatcgcgaaagctaggaccagcaagg
ctttcagaagttccgtatttactaattttttacgtccgcaagggttcacatgtccaatcacgtcattctgattgccgatc
acgccagcatccggacgattacggtcaaccggccggacaaactgaacgccttgaaccagcagaccatgcaggccctggat
caggcgtttcaggatgcagccgctgcagacgacgtacgtgcagtgattctcaccggcgctggccccaaggcgttcgtggc
aggcgcagatatcgccgaaatgagtgatctgtcggcaatccagggccgcgcgttctcgctgctgggccagcagctgatgc
gccggatcgaacgcatgcctaagccggtgattgcaatgatcaatggctttgcgctcggcggcggcctggagctggcaatg
gcctgccatctgcgcatcgccgcgaccaccgcgcgcctggggcaaccggaaatcaacctgggcctgatccccggcttcgg
cggcacgcagcgcctgctgcgcctgaccggccgcgcggcagcgctggaactgtgcctgttcggcctgccgatcgacgcgg
cacgcgcactgcaactgggcctggtcaatcgcgtggtcgaagcggacgccttgcacgaagagaccctggcgcttgcgcaa
cgcttggcaactgcagcaccgctggcactgcgcggcattctggatgcgttggtgttcggcggcgagtgcgccatggaaga
aggtctgcagctggaaaccgcgcaatttgcgctgttgttcgccaccgacgacatgcgcgaaggcacccgtgcgtttctcg
acaagcgccctgctcacttcaagaaccgctgatcatcgccatgacgctcgaccccataccggcaccgcgccccctgccct
tgcaattattcgactgcgtgcaagccgatgatcttgatcgcgcgctggcactcggcctgatggcgtatctgcccgacccg
caacacgacgcgctggacgccgattgccagcaggtgtgcgccacgttgcggggtgcacagcagcgtttgcgcgatgcatg
ggccgcgcgcgaacgctatcgcgcgcgcgccgcgcgtctgcaacgccgcgccgccgagcgtgacgcacgcagggcacccg
ctccggcacccagccagccggcattgccgccgctggccgccgccatcctggcacgtgccaaggccaaagccgccggcgga
gcgcagccatgaacgcaccgcaggcaacgccaccagcgcgtcgtggcagcagcatgcgcaagcccgagatacaggagatg
ttcgagcgcctgcgcgaactcaatccgcacccgaccaccgaactggaatacaccaccccgttcgagttgttgatcgccgt
gctgttgtcggcgcaggctaccgatgtgggcgtcaacaaggccacccgcaagctgtatccggtggctaacacaccgcgcg
acattctcgatctcggcgaagaaggcctgaagcggtacatcgccaccatcggcttgttcaacgccaaggccaagaacgtc
atcgccacctgtcgcattctgctggagcgttacggcggcgaagtgccgcacgaccgcgccgcactcgaggcattgcccgg
cgtcggccgcaaaaccgcaaacgtggtgctcaacaccgcgttcggcgagcctgcgatggcagtggacacgcatatctttc
gcgtctccaaccgcaccggtctggcgccgggcaaggacgtccgcgttgtcgaagacaggctggtcaaggtgattcccgcc
cagtttctttacgacgcgcatcactggctgatcctgcacggccgctacgtctgcaaggcacgcaaaccggattgcccagg
ctgcgtgatccacgatctatgccgctaccgcgacaagacgccgccggcccctgagcggccaacagacaccaagagttgat
gcagcagtgaagccgaagcaaccacgcaaccgcgcgccctgatccacagccatcaacggcaaggccgcaagcttttacgc
atcacgaatccctactcccggccgcaaaaaaatcgcgactggatgatgcgtctttgggcgccatgcatcatccggtcgcg
acgggggtcactcggcgcgaacgccgggcgtttaccacaccttacgcaactttcgcctgctcgacgcgcgattccaccag
cacgccctccacggtgggctgcccttcgacacgtcgatcaagttccttccaatccaccaccagctcacagccgcgcgagg
ctgcattgcggctccagtcgcgcaacaactcgatgcaggcatggtcgacgtggtgcagcttggccacatccagatgcagc
gcagtgttcggcggcacgctttccaatgtccgtgccatggccggcaccttcaggaaggtagccgagccctgcaaggtcac
atgcatctcgtccttcttgtcggcgtgctcgcgcacttcgaccttcagacgcgaggagtgcagtgccagacggaacaacg
acaaacctaaagccgatcagcacaccggtcagcaagtcggtcgccacgatcgcgaaggtggtcgccagatagatcgcggc
cgttccacggccataggtcaccagctccttgacctgctcgatcttgatcatcttcacgcccgtgtagaccaggataccgg
ccagacacgcgaccggcgtcatccgcaacagccacggcagcagcatgacgaagaccagcaaccagctgccgtgtaggatg
gtcgaggtacgcgtggccgcaccggcctgcacattggccgcgctacgcacgatcacgccggtcatcgtcaatgcgcccag
gaagccgcacaacatattgcccccctgcgccgccagctcacggtcgtactgcgtacgcaccccctctgatgcagacggtc
caccgccgcggccgacagcaaggtttccgcgctggcgatgaaggcgaaggtcactgccgacaccagcaacgtgtgggtga
acacgccaaagatgtcggaaatgctggggatgctgattgcagataacagattggtcggaacgtcgaccttcttgacgttt
aagccctgcaactgcatggtcgccgtcaccaccaccgcaatcaatgcacccggcaaaagatgcgattgcgatacccatac
acaacgggagcgcgacaagaaagaccacgacagacgccaatacatcacgcccaaacagttcctgacggaaatatccgccg
atacctgaggtgttcatggtgagcttcgtcaagcgagttcagcgcgcacgacttgctggaatcgcgggcgcggagtggcc
tcgggagtgctttcggccaggagcggccggaagccacccttctcggcatcgaaggcgcggatctccccgtgcgcgatatc
gtagatccagccgtggatacgcaaggtgcccgcggccagacgggctgccaccaccggctgcgtgcgcaggtgatccagct
gcgagaccacgttttcttcggtcatgcagctcagcgcgtcctggctatgcggatcatgcccgtgatgcgcggtgacatga
cgtgccgcatcggtgtgcttgagccacgctgccacggagggcacgtcttccagcgactccggcttcagcacggccttcat
cgcaccgcaatcggtatggccgcagatcacgatgtgacgcacacccagtactgcagcggcgtattcgatcgctgccacca
cgccgctgacgtgttgcgagtagggcggcaccacattgccgatattgcgatagacgaacagttcgccgggctgcgcggag
aagatcagttccggcatgacgcgcgaatcggcgcaggtaatgaacagcgtatgcgggctttagccgcctgccagttcctg
aaaacgcgcgctctggcgcggatagacttccttacggaaatgacgaaaaccttctaggccctgttaacacatccgaagcc
catcaacgaccagaacgaagctgaggaagccaaggaacatgacatccagcttctcgaagcgcgtgaaaatccgtcggtag
cccttcaagcgacggaacagcctctccacttcgttgcgccgcttgtacatttccttgtcgtactcccaaggatcgacccg
attggacttgggcggaaccaccggcacgaagccaagatcgagcgccaactggcgggtttcattgccttcgtaagcgcgat
ccatcagcagatgaaccggccgctccactggccccaggtgttcaagcaacgcgcggcctgcgggtgcgtcatgtgcgttg
ccaggcgtcaatccgaacgtgatggctgttcgagcatctgcggcaaccatatgaattttggtgttccatccgccgcgcga
tttcccgatggattgtgggccgttttttttaatgcgccagtgccatcc----ggatgcaccttgatgctggtggagtcca
gcgagaccgcttcgattttgatgcgcacgatctggcaggtctgcaattgggcgaacatccggtccagcacaccggacttg
gcccaacggttaatgcgcgtgtacaccgtatgccagttgccaaagcgctcgggcagaccgcgccatttgcagccatgctc
tgcaacgtaaagaagggcgttgactacctgcaggttggtcatgctgacattgccgcgttgcaaaggtaggcaatgctcga
tgagtgcaaattgtgctggcgtgatctccatgcccaatagtttaatcgctcgagacattaatgttaacaggccctagcaa
actttccatgggagattcctctgggcaacgaatagtcatccgcggcgcaaaccgcgaattgcaaagacgaacaaatcaat
tgggaatcccgcgcggaacgcaccgggtgcagcgacagcggggatcagccaagcaatgcgtttggagggcgcagctgtgg
aatcaggtcgcgtttttgatttgccggcgcatgatgcgcgtgccaggaaggggaatcccgcgccagcatcggccatgcct
gtgagagcaaggggatatagtctgcaggctgtgtatcgacttggctttgtgtatcgccgtcgtcctgcggatcttctgct
gcatcgcgttcttcgccagcatccaccattaccgccaagccgtcgcccaccaacgcgtcatggacgcgcgcgtgtgcgtt
ggctgccgaccacacgccaagcgggagcgagcaaaccatcagcatttggaggaatcgaggaagcctagtctcgaaggtaa
caatttagacaccgcgcgtgcaagtgatgcatcgcacaaattgacacataggttcagcatgggatgaatgcaatccaagg
ctattacgcgataacccggacaaattcgatggttcgaggcatcggaaacccactaccgtacatcgccgtcgttcagactc
atgacatacaatgacatcgtttaaacaaacttaaattcttgtcttttttggcaaaaattgatgatgacgttgcggtcgtt
ttgtcacattaacgcaactttcacatcatagcctgcgcccactttctcaggtcgcaaagcatctatgaaactcgctccca
ccctgcttggttccgcgctgctgctggcactcgccgctcctgcagcacacgccgaaatcgccatcgatgtgatcggcggc
tcggaggtctcgctggaaggcctggtccaggccgacggcaactggttccacaacgatgtccaagacctcaatggcgcgat
cggcgccaatggtgacaactccgaattcagcatccgtcgcgccgagctggtgctcaagggcaaaggcccgggcaatgtcg
agtgggtgctgggttacgatccgagcgttctgaagcaggtgaccatcaaaggcaccaccgtcaacagcaccggccgtttc
ctggataacaacgtcaagtacaagttcggcggcaacgcgaacaactatctgcagatcggtcagttcaagcagcccaacag
cctggaagaactgtccagcaccaagaacaacgatttcgtctccaaggcgtcggtgaccaacacctacggcatctcgcgcc
gtctgggcgtggcctatggcatgggcgacaccaactggagcgtgaccgccagtgcgttcggccgcgagttgacccgcaac
caggcccacggcagcggctatggcgcgcgcggcacctgggcgccgatcaacgagaccggcaacgtgctgcacttcggcct
cagctacctggcctacgacaccgacgacgatagcttgcgcctgcgcgcacgtccggacgccgacctggccaccgttcgcc
tgatcgacagcggcgccataaccaatgtcgacaacgtcggtgttgccggtgccgaggcgatgtggatcaccgggccgttc
aaggtgcagagcgagtatttccaggaaaacgccaatcgcatcggcgccaacgcacacgactataagagtgatggctggta
cgtcagcggcgtctggaacatcaccggcgaaacctggggctacaaggccggcgtgccgaccaccccgctgcccaacgagc
cggcctcgggcatgtggcagctggcagtgcgctacgacaccctggacctcaacgacggccacttggtggccaacggcaac
acgccgttcgtcgatggcgtgcttggcggcaagatgaacatctggacggtcggcgccaactggtactggcgctccaactt
caagttcgccctcaactacgccaaggtcgacagcagccgctacaacagcgctacacgcgcgctggtcgacgacaacccgt
cgatcatcgaagcgcgcgcgcagttctactggtaaacgcattgccaccgcgtgcgctcggtcgagcgcacgcggtgacgg
ccgccacttccttccggcctgaatatccgacggcacaacgccgtcatggctttgtcatttctcagacaccgcatggtcat
gtcgttacactgcaatggcaccactgcgggacgttctcatcccttcactccaggagctgttccgtgatccactccttcaa
gacccgtctggccgttggcgtactcgccgcttcgctggctctgtgcgcccaggctgccgatgtcaccggcgctggcgcgt
cgtttatttacccggtgatgtccaagtggtcggccgactacaacgctgccaccaagaagcaggtcaactatcaatcgatc
ggttcaggcggcggtattgcccagatcaaggcggccagcgtggacttcggctcgtccgatgccccgctcaagccggaaga
actggccgcagccggcctggcgcagtttccctcggtgatcggcggcgtggtgccggtggtcaacgtgccgggcgtggccg
ccggtgcgctcaagctggacggcaagaccctgggcgacatcttcctgggcaaggtcagcacctggaacgatccggccatc
gccgcgctcaatccaggcgtgaagctgccggaaggcaagatcaccgtggtgcatcgctccgacggctcgggcaccagctt
caacttcaccaactacctgtccaaggtcaatccggactggaagagcaaggtgggcgaaggcactgccgtgcagtggccga
ccggtatcggcggcaagggcaacgagggcgtcgctgcctacgtgaagcagatcaagggcggcatcggctacgtcgaactg
tcgtacgcgctgcagaacaagatggcctacaccgcgatgaagaatgctgccggcaagttcgtgcagccgtccgatgaaac
cttcgccgccgctgccaacagcgctgattggggcagcagcaaggacttctatctggtgatgaccaacgcggcgggcgaca
acgcctggccgatcacggcgaccaatttcatcctggtgcagaagaagccgaagaacccggccggcctgaaaaacacgctg
gacttcttccgctgggtctacagcaagggcgacgcccaggccaagcagctggactacgtaccgctgccggacgcgctggt
gacccagatcgaggcctactgggccaagaatctgcccaaataacgccaaaccatcgcaacaggaacgacgccgtctctct
ccgcggcgtcgtcaccaggacgcggccccacagggtcgcgtcttttttgtgatgccttcgccataacctcctgtcatgcc
ggcgtaacaaaaacatcatttcatagtgtgatctgccggataccccggccaattcagcctcggagcctccatgaaactgc
agtcggccagcctgaccgccctgtccctcaccatcgccctcgccctggccgcgtgttcgcccggcaaggacgcacagtcc
ggcgacgccgcaaagggcgcgccgaccgcaggcgctaccgccagcgacaccaagggtgctgaaatctccggtgccggcgc
ttccttcatctacccgctggtgtccaagtggtcggccgactacaacgccgccaccggcaacaaggtcaattaccagtcga
tcggctccggcggcggcattgcgcagatcaaggccggcaccgtggatttcggctcgaccgacaagccactggacagcgcc
gaactgcagcaggccggcctgggccagttcccgtccgccatcggcggcgtggtgccggtggtcaatctggacggcatcgc
accgggcaagctgcgcctgaccggcgccttgctgggcgacatcttcctgggcaaggtcacgatgtggaacgacgcggcca
ttgtcgcggccaacccgggcgtgaccctgccggccaccaagatcaatctggtgcatcgttcggacggttcgggcaccacc
ttcaacttctccaactacctgtccaaggtcagcccggagtggaagagcaaggtcggcgaaggtacctcggtgcagtggcc
ggggggcgtgggtggcaagggcaacgaaggcgttgcctcgtatgtgcagcagatcaagggctcgatcggttacgtcgagc
tggcctacgccctgcagaacaagatgccgtacacctcgctgcagaacgcagccggccagtggatcgagccgaacgcggaa
agctttgccgccgccgctgccagcgccgactgggccaacgccaaggacttcaatctggtgattaccaatgctccgggcga
aaaggcgtggccgatcaccgccaccaacttcatgctgatgcacaagcagcccaaggacgcggcgcgcagcaaggcgacgc
tggacttcttcaagtgggcgttggaaaacggccaggcccaggccagcgaactgcattacgtgccgctgccgccggagctg
gtgaagcagatcgaagcctattggggcagcgagttcaagtaatgccctgcacccgcccatgcggcgggctgcgctgcggc
gaggtacctgaaggtgcctcgccgttcctgttttctcacgctcccgccgttgcgcgggtgacgagtccaatcgaatgaat
gccaccgccattcccgaagcgatgaccgcgccacgcggccgcgacctgcgcgatgcacgcaacgatcgcctgttcaagct
tgcgctggccgctacggtcgttttcgtcctgttggcgctcggcagcgcggcgctgtcgatgctgtggggcggacgccatg
ccttgcagatgcagggcctgagtttcttctattcggctgaatggaatccggtcgaaaacaaatacggtgcgctggcaccg
atctacggcaccctggtcacggcggtgattgcgatgctgatcgcggtgccggtgagtttcggtatcgcgttctttctcac
cgaagtggcgccgcgctggttgcgtggcccggtcggcaccgcgatcgaactgctggccggcatcccgtcgatcatctacg
gcatgtggggcctgttcgtgctggtgccggtgatgaccgagcacgtgacgccgtggctcaacgaccatcttggcacgctg
ccgctgatcggcccgttcttccagggcccgccgctgggtatcggcctgctgaccgccggcttcgtgctggcgattatggt
gatccccttcatctcgtcggtgatgcgcgaagtgtttctgaccgtgcccacgcgcttgaaggaatcggcgtacgcgctgg
gctcgaccaagtgggaagtgagctgggacatcgtgctgccctacacccgctcggcggtgatcggcggcgtgtttctgggc
ctggggcgtgcgctgggcgagaccatggcggtggcgttcgtggtcggtaacacggtgcgcctgtcgccgtcgctgctgga
gcctggcaccaccatcgcggcgttgatcgccaacgatttcggcgaagccaccgagacctatcgttcggcattgctgctgc
tgggctttgtgctgttcatcgtgacgttcatcgtgctggccatcgcacgcctcatgctgatgcagctgtcgcgtcgggag
ggcaactgatgtccgccgcttcggtgtcgcaatcgctgtacaaccgccgccgggtcaccaacgccattgcgttgctgctc
tcgtgcgtcgcggccttgttcggcctgttcttcctggcctggatcctgtggacactgctgtccaagggcgtaccgggcat
cgacctcaatctgttcaccaagatgacaccaccaccaatgcaggaaggcggcttgctcaatgccttcttcggaagcgcgg
tgatgtgtgggctggcgctggccatcggtacaccgctgggcatcgctgcgggcacctggctggccgaatacggcaatgcg
cgcaagaccggcgtggtggtgcgcttcgtcaacgacatcctgttatcggcgccatcgatcgtgttgggtctgttcgtcta
caccttgtacgtgatgcagaccggcgggcgcttctctgcattcgccggtgcgctttcgctggccttcatcgtgctgccgg
tcgtggtgcgtaccacagacgaaatgctgcggctggtgccggcgcagatgcgtgaagcggcattgtcgctcggcatcccg
cagtggaaggtcaccgtgcaggtgctgtatcgcgccgcctcggccggcatcctcaccggcattctgctggccctggctcg
catcagcggcgaaaccgcgccgctgctgttcaccgcattcggaaatcagtactggaacagcaacatcttccagccaatgg
ccagcgtgccggtcatcatgaatcaattcgccggcagcccctacgagacctggcagaccctggcctggtctggcgcagtg
gtgctgaccgtgttcgtgttgctggtcagcctgggcgcgcgtgccctgctcttgcgcaacaagatctccaatgactgacc
ttttcttccggacacccgacatgaacgatctccaaaacgccaagccgatgcatcgcatcgctgttccggccgccacgggg
gcgcagacggcgcaggcgccggtgaaggtggccgcacgcaatctggatttctattacgacaagtaccacgcgctcaagag
catcaatatcgagatcccggaaaagcgcgtgaccgcgttgatcgggccgtcgggctgcggcaagtcgaccttgctgcgca
tcttcaaccgcatctacgcgctgtatccgaagatggaagcgcgcggtgaagtgttgctggacaacgaaaacatcctgtcg
ccgaagtatccgatgaaccgcctgcgcagcaaggtgggcatggtgttccagaagccggtgccgtttccgatgacgatctt
cgaaaacgtcgcctacggcatccgccaccacgaaaaactgtccaaggccgacatgcagaaccgcgttgagcacgcgctgc
gtcagggcgcgctgtgggatgaggtcaaggacaagctggggcagagcgcgctggggttgtccggtggtcagcagcagcgc
ctgtgcatcgcacgcgcggtggcattgcgcccggacgtgttgttgctggacgaaccgacgtcggcgctggatcccatttc
caccagccgcatcgagcagctggtggaagagctcaagcgcgactacaccatcgtgatcgtgacgcacaacatgcagcagg
ccgcacgtgtgtccgactacaccgccttcatgtatctgggcgatctgatcgaacacgaccgcaccgaaaccattttttcg
cagccgtccaagcagcagaccgaggactacatcaccggtcgcttcggttgatgtaagccgcgccagcgcaaccccggatt
gaagcagttccgtcgcgccgcccagcacggcatttgcatcatgtgccatgtcgcaaaggtcacggcggacatccaccact
gccacgaatcgagatcacgatgaaccagcacctcaacgaccatatcgtcaaaagctacgacgaggagcagcaccgtcttg
tcgccgagatcgtgcgcatgggcgacacggcggtggcgcagctggaagccgcgttggatgtggtggaacgtcgtgacgat
aacgccgcgcatcgcatcgtggtcaacgacgaagcgatcgacacgctggagcatgcgatcagccatgacgtgatgcggct
ggcattgcgcggcccgatggcgcgcgatctgcgcgagattctcgccggcctgcgcattccggccgatatcgaacgcatcg
gcgattacgcagccaacgtggccaagcgctcgatcgcgctcaattccgcaccgccgctgccgcagaccgtcggcctgcgc
gcgctcggccagatggcggccaccgcggtacgcgacgccgtgcaggcctatcgcgacaaggatgccactgccgcgatccg
tgtccgcgacgaagacgcacgcctggatgcccagtacaccgcgctgttccgcgagctgctcacctacatgatggaagacc
cgcgcaacatcaccccatgtacgcatctgctgttcatggccaagaacctggagcgcatcggcgaccacgccaccaacatc
gccgagaacgtgtggttcctggtgcatggcgaacagccgctgccgccgcgcgtgaagcgcgacgacaccagcagcaccgg
cgtcatctgagcggtgacagcgccatagcgctgccgttctcactggcaaaaactgccagaacgcctgatttcgttacgta
tccagcttaaaactcctacggtggaattgcacaggccgttcctgtgacgcaggagtgcgctgatgaaacgcttcgtcgga
tctttgatggctttgtcgctgctgaccgctggcgcagcattcgcggtgccgcaacagcacgacgaccacgaccacgatcg
tgaccgcaatgcgcagcgttacgacgagcatggccctgaccgccttgatgatcatcgcgatgaccggcatgacgaccggc
gcgacgatcgccacaacgcacatcatgacgatcaccgcgatggcccgccgtatgggcgcggcgagcgtctggcaccggac
cacggtggcaaccgcgttgccgactaccacaagcaccatgtcaagccaacgccgcgcgggcacgaatggcgtcgtgtgga
taacacctacgtgctgatcgcagtggctaccgggctgaccaccagcgtcgtcgccggtcgctgacagcgcctctactgtg
tcgctaggcaggctcggtccgcggcaacgcggacagggcctttttgatggccgggatagagcgaccgacattgggtgatc
ggcgctctgctcatcgggtctgcgccgacggcgcaccagtactgcgtggcagcgatgcatgccgactctgaaatgccagc
cgcgcgcacgggatgacggccccggcgatgcatggcgcttccacccggaacacctgcagccttgcgttcatggctgaacc
cggggcgcgacctgctaggctatgcggatgaacgaaccggtcgatgcacagcctgccccctattttttgccgatgtcgcg
ccgctttcgcggctatctgcccgtggtggtggacgtcgaaacgggcgggttcgattcgaataagcatgcgctgctggaaa
tcgcctgcgtgccgatcgaaatggatgccgacggtcgcttctttcccggcgacaccgccagcgcgcatctggtgcctgcg
cccgggctggagatcgacccgaaatcgctggaaatcaccggcatcgtgctcgaccacccgtttcgcttggcgaaacagga
aaaggacgcactggaccatgtgttcgcgccggtacgcgcggcagtgaagaaatacggctgccagcgtgcgatcctggttg
gccacaacgcgcatttcgatctgaactttctcaacgcggcggtggcgcgcgtgggccacaaacgcaacccgtttcatccc
ttcagcgtgttcgatacggtgacactggccggcgtggcttacggccagaccgttctggcacgagccgcccaggccgcggg
cctggactggaatgccgccgacgcgcacagcgcggtctacgacactgaacagaccgcacgcctgttctgcaagatcgcca
acgcctggccggggccggtttagcaggctgctgaaataccagccgtcaagcgagtcggcaccatcggcatgtctcttcgc
acctcagaagtggtgaaaaattgaccatgaagtcaccgacgcatgaccttgattgcctgattcgagccgatttgatctga
ttttttgcccttttcatgccgtttccccggcctgcaggcacatctgtcccagggtacgcatgcgtaccaggttgtaggcg
gtcatattcaccatgaacacctgatccaccttctccaggccccgcaccatcacttggccaatggtgccggtcagcttggc
ccagccaaagccttgttcaatcagtttccgcttggtctgcgagatcgcatagccaacgcgtgcagccaccttatccggaa
ccgccgagcgacgattgctggtgttctgcgcgatatgcggggcaactccgatttccttcaatgcctcgacgaattcggcc
gcgtcgtcccccttgtccgcgcccagcgtcagtgcaccgtccgggttcgcctggcgggcgtcaccgatcatggccttggc
cgcttcacgctcggcgtgaccatcggcatgggtcacccgtgcattggcgatcagcccgtggcgattgtcggccagcgtat
ggcccatgtaacgcaactcactggcggtcttgcccttgcggtacagacgcgcgtgcggatcggtcgtggaggcgtgcgtt
tcattgctccgagacgtgccgcggaagtccgtgccgtcgccattgtcatcgccatccttgcgcacgaaactcttgtgccc
ggcccaggcctggatcagcgtgccatccacgctgaagtgctcgcccgacagccagcccttggcatcggccatctccacga
tctcgttgaacagcgccaccaccacgtcgtgttcgatcaggcgttcgcggttcttgctgaacaccgtcggcacccacacc
gcatcgtccatcgacaggccgatgaaccaacgaaacaacaggttgtactgcacctgctccatcaactggcgctcggaacg
aatgctgtagaacacctgcagcagcatcgcccgcgccagcttctccggcgcgatgctcggacggcctcccttgtcgttgg
gcgcgtacatccgctcgaacagaccgtccaaacgccgcagggcatcgttgaccatctcccgcaccgggcgcaatggggag
tctgtaaattgaactgtgtaactgccctttgacaagcgactggcccggaccggagaggagcaggcaagtggaactggata
agacgatgctggacgaactgacgtcaggctgcaagacgccacaggacgtggagaagctgttttcgcaaatgttgcagcac
atgatcaatcgctcgttggaggcggagatgcaagcccatgtgggccatgcgccgcatgggcgctcaggcggcaacgtgcg
caatggcaaaagccgcaagacggtgcaaagcgcgttgggcgagttgcagatcgagaccccgcgcgaccgcgcgggcacgt
tcgcgccacagttggtgaagaagcgccaggtgcggctggcggggatggaggagaagattctggcgttgtacgcgcgcggc
atgaccacgcgcgacatcgagtctgcgctggtggacgtgtatggggtggagatatcgcatgggttgatcgcacaggtgac
cgacgcggtgcaggaggaggcgcgggcatggcaatcgaggccgctggaggcgatctatccgatcgtgtggctggacggca
tcgtggtgaaggtgcagcacaacaagcaggtcatcaacaaggccgcgcacgtggtgctgggggtcaacctgcgcgggaag
aaggaagtgcttggcctgtggttggctgaacacgagggcgccaaatactagctgtcggtgttgaccgaactgcgtcatcg
cggcgtgcgcgacatctacatcgcctgcatggatggcttgaagggcctgcccgaagcggtgcaagcggtgtttccgcaga
cgctcacgcaactgtgcattgtgcatttggtgcgggccagcctgcgctacgtcaacgcaggcgacagcaaggcggttgtg
gctgcgctcaagcgcatctatcagtcggccacggcggaagaagcggcggcggaactggaggcgctggacacgcagtgggg
cgacaaataccgtgcggtggtccgcttgtggcggggcaactgggacaacatcatcccgttcttgcagttcgtgccgcaaa
tccgcaaggtgatctacaccaccaatgccatcgaatcgttgaacatggtcatgcgcaagctcacccgcaaccggcgtatt
ttccccaacgacgattcggcgctcaaatcgttgtttttggccgtgcgcgaggcatcgaagaactggcggtccatccatca
ctggaaaccggctctgcaaagcttccaggtgatgttcggcgaagaacgcgtgccgatgaatgcgctatgaaaaacctggt
tacacagttggcttgacagacccgcaatgtgtgattggccgggatgaattcctccagccgcttgaccgtgaacaactgtt
cgctaaagacgtctacgccacgcatcggattgggctgtttcgggattcgggtagtctacgggtggaggggtatttcagca
gcctgctaattccactgcgttacaaataatcgtacctttgtgccactattggaagaccttcaggccgcgcgggagagctg
tgttgaataggacactggaagtgcgttttgaacagtacggggaagtagttgctgccgccctgtcccatgcggatcgcaaa
cagcccgcacactggtacctgaaggggttgctactgcctggagggcgcaagagcgtggagcccatggccgcgcgggtgca
cccgcagaacgtgcgctcagcccatcaatcgatgcaccatctggtggccgatgccgactggagcgatcaagcgct-gctg
gcggcggtggcggcacaggtgctgccgaccctgagcaggaagagcgcagcgtgtcactggatcgtggacgacacgggatt
ttcaaagaagggggtgcattcggtcggtgttgcacgccagtactgcggccgccttggcaagacggacaattgccaggttg
ccgtgagtttgtcgatcgccaacgaacacggcagcctgccagtgggctatcggctgtatcttcccgagcagtgggctcag
gacactgtgcggcgcaagaaggcaggcgttccggatcaggtcgtgtttcagaccaagacagcgctggccatggatcagat
cgacagcgcgctggcgacagggattgcggcaggcgtcgtgctagccgatgcggcctacggcaccgagacccactggcgag
atcagctcagcgaacgcggcctgctgtacatggttggcgtccgcagcaacacgaaggtctggtggggatcgcaccaacct
gcgcccatgccgccagccagccctaagggcggtcggccccgcacacgaccgatgcgcgatagcgcacatgcgccgatctc
ggtacatgaagtcgcgcagagcttgcccgcaaggacgtatcggcaggtcagctggcgccagggcagcgacgccacgctca
gttcgcggttcgcggcggtgcgggttcgtgccgcacacaatcgccaggcacatgacgagcagtggctgctgatcgagtgg
ccgccgggagagtccgagccccgccactactggttctcgacgctaccaaagcaaacgccggtcaagacactggttgccac
ggcacaaggccgatggcggattgaacgcgattatcaggagctgaagtcggagttgggcctgcatcactatgaagggcgca
actggcgtggttttcaccatcacgccagtctgtgcatcgccgcatacgggttcttgatgcgcgagcgcctgcgcagtaaa
aaaaactccgtcgcattcaagatgcctgcagtatccaaaagcgcccgcccgcgcgggtctggccccaatgcaacgtcacc
atcccaactcgattgccacgctggccttcggactggctaggctgatcgccagaagcctcccacactgcccgtgttgcggg
gtctcaccgtaccaacggattcggatttagtaacacagtagaattaggtatccccacgttttacagcaccaatgtcatct
gctcgcgcactgcgtcaggcagtgtgcgcaagcgttctagccagcgtgagacaggttccatcggccagcacctgaccagc
gcctcgcggccgacgcgcagcgtcgagtagagcttgcgtgtgctgctgcgtggcgatagccaccgggcgataccggtggc
ttgtcgcatcccggacgatcatatgcccgcttgtggaaaaaatccggccgctcctggtgccactgcttcatggcctgcat
acgcgtcttgctacccagtgctgactgtggcaactggtggttgtacagcgccacatagcgctccagagtctgctgcatgt
cttcacggctgttgaaccggtgtgtcttgagcacatcggcgatgcgcccgttgaaccgctccaccatgccattggttctg
ggcgtcctgggcttggtcagccggtgttcgatgcccagttcctggcacagttgatcgaactcgtggtcgccactgggctc
acgctccttgctggcaaacaggcggtccgtgaactccttgccattgtccggtcagcagtttgttgatcttgatcggacag
gccttgtgcagtgcgctcagaaaggcctttgcattggccgctgtcttgttggttttgcactgcacgaacacccagcgggt
ggcccggtcgatggccacgaacagatagcgccgttgcgattggtcctgcatctggggcaggtacttcacatccatgtgca
catagccgggcgcgtagctcttgaaggccttgtgggcgacagcaggctcccggggcttgaggtcgttgaggttgccagcc
ccatgtcggcgcaggcaccggtccaggcccgagcgagagacatcggcacagatgaattcccgagtgaccgccagcaagtc
atccaggggcaacaacaaggtgcggcgcaagtggagtaccacgctctcttgtgcgggcgtgagcaccgtctgcaggcgat
gggctgtgtgcgagcgatctccgaacacatcgcgcttcttccacttgtagaccgtctggtcggtgatgccaaagcgctgg
gccagcacgctggcggtttcattgctggctgcgatctcggcgcgcacggcgggtgtggtgcgggcgttcttgtgcagggc
tatcagcatggcttggctcccggagtccattgcagggactctatcaactcctgcaagacgacttgggccatgaagagtgg
atagcgtttgggatctatgccatcgtccgggatgcgacagttatcaacggaacgcgacactagggatggtctgatcaacg
cggcagggaaatgaagcaagccacatctgcggcgctgagggcgctcaaacccctgattttttgccgttttcggcgcgttt
tcggtgtatttcccgggttacaggcacaccttccccgcagcaggcattaactctttgcgcttcagccacagattcgacag
cgcaaacagcgttagcatctgcgcggtgttcttgaccaggccgcgatagcgcaccttgacgtaaccaaactgacgcttga
tcactcggaacgggtgttccactttcgcccgcaggctggccttggtgtgctcccagcgcttggccaacttcagttcgcgt
ttgcttttgatctgcttcagcttcgagggcttctccgcgatcaggtagcgcagcgtgcgcttgcgcttcatctcctcgcg
cttctcaagcccggtgtagccgctgtccccgcacaccgtatcctccttgccgtgcagcagcttgtgcgcttgcgtgatat
cggccacgttggccgctgtgcattcgacgtggtgcaccagcccggagtcatcgtccaccccgatgtgcgccttcatcccg
aagtcatactgattccttttc---ttggtctggtgcatgtccggatcgcgctcgccatccttgttcttggtcgaactggg
cgccgcaatgatcgtggcatccacgatcgtcccgccccgcagactctgccccttgcgcgacaggtgcgcgttgacccggt
tgaacaggttgcgcgccagatcatgccgctccagcagatgccggaagtggagaatcgtcgtttcatccggcacctcgtcc
agcccaccgatcttggcgaaacggcgcatcgacaccgtgtcgtatagggcttcttccgccgagggatcgctcagtgcata
ccactgctgcaaaaagtggatgcgcagcatcgtctccagccgatacggctgtcgccccggctgccccgactttgga-tag
tgcggctcgatcagcgccagcaggcccttccatggcacgacctgatccatctcggccaggaacacctcacgccgcgtccg
cttgcgcttgccgttgtactccgcgtctcagaaggtcagttgcattgtcgtcgtcctgttgcgtctgtgcgattgtcgct
ggatcggggggggggcagagtttccctaaacgcggtgttgcacctcgtatccgcaatccgcagacgccagggaataggct
cttcccaatgaatatcaagtgcttacctgatagctggggccacgtctgacgtcgatgctgatggtgttactcaacggttg
accaggcgtatgaattacacccgggagatggtggcgtaacagtgcggtcggggccgaagctgttggatcaggtgcgcaac
cgcctgcgggtactgcactacagcctgtgcaccgagcaggcctacctgagctggatacggcacttcatcctggccagcgg
caagcattatttggtgcagctgggccaaatggaggtcgaagcgtttttcacccgcttggcgatccaggcaaaggcgtctg
caggcacacagaaccaggcgttggcggcgctgttgtttctctccagcgacgtattgcgtctcgatcggcatcacgtgtcc
gacgaaatctctcgtgttcaagatcttgagtcgtggcgtcacagtgcataaccgtgcagttacgacgcccaacgccagaa
acgaaaaaaccgcgcaatgcgcggttttttcgtcacacttttgcccacccatcaaggacggcgcgccagcgcctccacgt
ccttggccttgggcagcagatcctgcttggtcaccgcaaacggcccgatgctcagcatcggcacggccacgatcaccgac
gagatcaccacgatcaccgcgccaatcatgtgcgtctcggccagaccttccatcgactcgccgccgtagatgtacagcgc
caacgccgacaggaagaacatcaccgcggtgatcaccgtgcgcgagagcgtctggttgatcgaacgattgagcacttcca
gcggctccacgcgcagtgcgcggaagttttcgcgcacacggtcgaacaccacgatgatgtcgttgatcgcaaagcccatc
accgacagcaggccggccagcacagtcaggtcgaactcgcggccggtcagcgacacgaaggccacggtgaccagcaaatc
gaacaacgcggtcaggctggcgaccaccgcaaacttccactcgaagcggaacgcgatatagatcaaaaagcccaccagca
tgaacaccgtggcatacacgccattcaatgccagatccttaccgacctgcgggccgacgaattcgccaggctgcacggtg
gccggattctcatcgctggtcaccgccttgcgcacctcttcagcaacagtgcgtgcggcatcgtcgcgattattgctctg
gccatgtggctgcaggcggatcatgacgtcattgccgccgcgggcattctgcacctgggcgttttcgaagcctgccttgg
acagcttttcgcgtacctggtccacgtccacggtcttctggaacgaggtctgcaccagcgtgccgccggtaaactccagc
gcgtagttgaagcccttgccgacgatgatgccgaccgaggcgactgccagcaccagcatcaaaatcagcaccggcttgcg
ccagcgcatgaaatcgatcttggtgtcgtttggaatcaggtgaagcggaaaaattttcattgaatccggctcttcatatt
tacccgcacatggaggtgcgggctgttgcgagggactcgcacttctatgtgcgggctcttgcgagggactcgcattaaat
agcgacagacttcagcttcttgcggctgccgtagatcaacaccgccagcgcacgcgagaccgtgatcgcagtgaacatcg
aggcgaaaataccgatcatcatggtcagcgcgaagcccttgagcgggccggtgccgaacgcatacagggccaccgccacg
atcaggccggtgaggttggcgtcgagaatggtaccgccggccttttcataaccggccgcaatcgccgatttgggcggcac
gcccaggcgcaactcttcacgaatacgctcgttgatcagcacgttggcgtccaccgacagacccaccgacagggcaaggc
cggcaaagcccggcaacgtcatggtggcaccgaacagcgacatcaccgccaccacgatcaacaggttgaacagcagcgcc
accgaggtgatagcgccgaacacgcggtagtagatggtgaagaacaccagcgtgaacaggaacgagtagaccaccgcggt
gacgccgcgctccacgttctccgcacccaggctcgggccgatgacgtattcctcgacgaaatccatcggcgcggccagcg
agccggatttcagcagcttggccagattttcggcttcggtcttttccaaaccggtggtctggaagttcttgccaaacaca
ccagcgatgcgtgtagcaggcaacgcttcttccttcacccgcacgctacgcacttccttgccatcgaccatggtcacggt
gggaatgcgctcgatatagaccaccgacatcagcttgccgacgttggcgctggtgtagtcgaacatgcgctggccggcga
cgttgttgagcgtcaccgcaaccgccggcatgccgttctggtcgttgctgaccgatgcgctgaccatctggtcgccggtc
accaacgcgcgcttgttgagcagcaccggcacgccggtatcgcgcacgcgatagaccttggcctccggcgggatgttgcc
gctgcgcactgcatcttcggcgttaccgtcgaccacggcgcggaattccagcgacgcagtggcaccgatcaggcgcttgg
cttcggcggtgtcctgcaagcccggcagttcgaccacgatgcggtcttcgccctggcgctggatggtcggctcggacacg
cccagtgcattgacgcggttacgcaaggtggtgaggttctgctcgatcgcaccgctggcgatctgcttgagctcggcctc
cggcaccttgaccgcgatgttctggccgctgacgtcgtaggtcagggtcggctgcgccttggccagcgtcacgcgcgcgg
catcggcgtcggcaccctcgcccaggctgacctggatgctgttatccgcgcgacgctccaccgagcgataggcgatgcgg
gcatcgcgcaaggtggtgcggatgtcttcggcgaaaccgtccagacgcttttccagcgcggccttctgatcgacctgcat
ggcgaagtgcacgccgcccaccaggtccagacccagcaccatcggccggccgcccagcttggccagccagtccggtacgg
tggaggccaggttcagcgccacggtgtagttttcgcccagctgctgacgcaatacgtcgttggcgcgggtctgcgcctgc
agcgagggcaggcgcaccatcagactgtcgccttccttggtgactgccttgggcgtgatgccggcagccttgaggtcggc
gtcgatgcgactgcgcaaggcgtcgtcgagctgagcaacgcggctggcggtgatctgcacggacgggtccttctgataga
tgttgggcagcgcatacagcgcactgaccgccagcaccagcaggatcaggaagtacttccagcgaggaaattcgagcatt
cgacagtcccgcgcaacaccatcccggcgccgcgcttagcagtgagaacgacttcaagcaaccgacacaacgtcgccagt
ggtcgtcaggtggatacgggcggtgcagcggaaccggtgggtgacgacatccggttccatctgccgactgcgcccgcccc
cgcctgacagcagcgcagccgtgttaaagacgtgcttagctagccgacttcagcgtgcccttcggcagcacatggcccac
ggcgctcttctgcacgcggatccgcacgttgtcggccacttccacgctgatgaagttgtcgccgatctcggtgatcacgc
cggcaacgccgccggaagtaatgacctcatcgccgcgcgccagcttgtccagcagcgccttgtgctctttctgacgcttc
atctgcgggcggatcatcaggaagtacatgaccgcaatcaggatgaccggcagcgcgaaggtggacagaccacccagcgg
gccgggtgccggcgcggcgccagtggcttgcgcctgggcggcggggatcaggaaatcgagcaaattcattcaatgcatcc
tagtttggtgccagcgcgcccatgagcccgctcgctattcaggtaccgccggggcggaacagccgggaattatgccacgc
aggttccacgccgtccgcgccagggcgcggacggccggtctcagctggtttcccccggcaatggcggcgtggtggcgccg
cgtgccgcatagaaggaccgccggaactccacaaaggttcccgaggcgattgccgcgcgcatgtcggccatcagtttttc
gtagtaccagaggttatgcagggtgcccagcatcggcgccagcatctcgttgcagcggtccagatggcgcaggtaggagc
gcgtatagccactgctgcaggcatggcaaccgcagcccggctcgatggtgtccaggtcgcgttcgtacttggcgttgcgg
atgcgcacggtgccgaacgaggtgaaatagtggccgttgcgcgcgttgcgggtgggcatgacacagtcgaacatgtccac
gccacgcgccacgccttcgaccagatcctccgggcggcccacgcccatcaggtagcgcgggcactcggccggcaggcgcg
gatgcaggtgttcgagcatggcgttgcgttcgtgctcgggctcgccgaccgccagcccgccgatcgcatacccatcgaaa
ccgatgctttgcagcccatccagcgagcggctgcgcaggtccggatgcaccccaccctgcacgatgccgaacagcgccgc
atcgttgcccagcccgtcgtgcgcatcgcgcgagcgctgcgcccagcgcaggctcagttccatcgagcggcgcgcgaggt
cttcggtggccggatatggcgtgcactcgtcgaagatcatcacgatgtccgaatcgagcactttttgaattttcatgctc
tcttcggggccgaggaacacgcgcgcgccatcggtgggcgatgaaaaagtcacgccctgctcggtgatcttgcggcgatg
cgccagcgaaaacacctgaaaaccgccggaatcggtaaggatcggcccatcccagcgcgcaaacccgtgcaacccgccgt
gatcgccaatcacatccagacccgggcgcagatacagatggaaggtattgcccaggatgatctccgcacccagcgcgcgg
atgtgctccggcaggatgcccttgaccgagccataggtccccaccggcatgaacgcaggcgtttcgaccgtgccgcgcgg
aaaggtcaggcgcccacgtcgggcatgcccgtcggtggcttggagttggaactggagtcgggacattgagggtccgggat
ttggaattggggatgcgggattggcaaaagcgagaaggcgtatagctgagggctgttacgaatccccactgcctaatccc
cacgcccggctccacaacagcatcgcatcgccgtacgaaaagaagcgatagcgctgggcgatggcgtggtggtaggcctc
gaagatgcgctcgcggccggcgaaggcggagaccatcatcatcaaggtgctttcgggtagatggaagttggtgaccatcg
catcgacgctgcggatgcggtagccgggcaggatgaagatctgggtttcgccggcgaatggctgcagttcgccctcgggc
gcggcatcggtggtgcgccaggcgctttccagcgagcgcaccaccgtggtgcccaccgcgatcacgcggccgccgcgggc
acgtgtgcggcgtacctgttcgaccagcgcggcgccgacgttgagccactccttgtgcatcacgtgctggtcgagcttat
ccacccgcaccggctggaaggtgcccgcgcccacatgcaaggtgacatgaccgaactccaccccgcgctcgcgcaggcgc
gccagcagggcttcgtcgaaatgcaggccggcggtgggcgcggcgaccgcgccgacttcgcgcgcgaacacggtctgata
gcgctcgcggtcttcgacgcccggctcgcggcggatgtagggcggcagcggcaagcggccagcctccagcaaccagtgtt
ccaacggggtcgggatctcgaaacgcagcatgtagaacgcgccatcgcggcccagcacctcggcttggccgccggcatcg
agcgcgatcaggctgccggccttgggcgatttgctggcgccgatctgtacccgcgcctgccgctcgccgagcaggcgctc
gatcaggatctccacccgcccgccactggccttctgcccgaacaaccgcgccggaatgacccgggtgtcgttgaagatca
gcagatcgcccggctgcagcagctcgggcagatcgcgcgcccggcggtcggccagcgcctgcggcgacggcggcaccacc
agcagccggctggctgcacgctcggccagcggcgcctgggcgatcagttcttcgggcaggtcgtaatggaaatcggactt
cttcaaggccgcaggatcgttgactgagtagccgcacattgtaactgcggcgggaattggagatttgggattggggattc
gtaagagccggggccaggggcaggaagctcgacgacgcaagctggcccgcttttaccaatccccaatcccgactgcccaa
tcccggctcaatcaccgctcaaatttcgtcgacagaatgatcgacgtcgtcgtgcgctccaccccgtcgatggcgccgat
ggcgtcggtcagcacgtccatctcgttgacgccgccgaccacgcccagggcgatcaggtcgtaggcgccgctgaccgagt
gcagcaggcgcacttccgggatatcgcgcagtgccttgaccacggccggcatcttcttgggcagcacggtgatcaggatg
tgcgcgcggatgcggccctgctcgtagtcgtcgtgcgtgcgcacggtgtagccgctgatgacgccgtcgcgttcgagctt
ttcgatgcggctctgcaccgtggtccgcgagagcccgagccggcgggcgatctgggcagtggaggcacgcgcgtcctcgc
gcagcagcgataacaggcgttcgtcggagggtgtgatcttcactattgcgcattcgtttcggcgaatcgatgaaaatagc
gtacttcctgcccagattcacgctgccaaacgccgatcttctgccgataatagtaaagggaatgccactattgaaggaga
tgcgccatgtccgtccttgccccgctcgccccgctgcgcgcccatgccggccgccgcctgaccgaaggcctggacgacgc
gaccatcgcgcgcctggccgcaaaccacccggctctgcaacaggccatcgctgcggcggcagcggaatacgcactggtgc
gcgatgacgtcgccgacctgctggatctggacgaagacggccagatcagcgcagtgcaggaaggtttcatcaacttctac
gccgacgatgcagtgacgccctacgtggcgctggccgcacgcgggccgtgggtggtcacgctcaaaggtgcggtgctgta
cgacgccggcggctacggcatgctcggcttcggccacacgccggcggcggtgcttgacgccatggcgcgcccgcaggtga
tggccaacgtgatgacgcccagcctggcgcagcgccggtttgatcgcgccctgcgcgccgagatcggccacagccgcggc
agctgcccgttcgtccgcttcatgtgtctcaactccggctccgaagcggtgggcttggccgcgcgtatagtcgataccaa
tgccaagctgcacaccgacccgggcgcacggcatgccggcgccaccatcaagcgcctggtggtcaagggcagtttccatg
gccgcaccgatcgcccgggcctgtattcggattcaagccgcaagacctacaccaagtacctggccagctatcgcgacgag
gactccgtcatcgcgattgcgccgtatgacgtggccgcgttgcaacgcgccttcgacgaggccacgcgcaatcactggtt
tatcgaagcggtattcctggagccggtgatgggcgaaggcgaccctggacgtgcgttgccggccgagttctatgccgccg
cgcgcgtgctcacccgtacccatggcagcctgctgctggtcgattccatccaggccgggctgcgcgcgcatggcgtgctg
tcggtggtggactacccgggcttcgagcagctcgacccgccggatctggaaacctattccaaggcactgaacgctgcgca
gtacccgctgtcggtgctggcagtgaacgagcacgccgcgcaggtgtatcgcaagggcacctacggcaacaccatgacca
ccaacccgcgcgcgctcgatgtggcctgcgccacgctggcattgtttacgccgcaagtgcgcgacaacatccgtctccgc
ggtgcgcaggcgattgccaaactggaagcgctgcaatccgaactcggcggcttgatcaccaaggtgcaaggcaccggcct
gctgttctcctgcgagctggcatcgcaattcaagtgctacggcgccggttcgaccgaagagtggttgcgccatcgtggcg
tcaacgtgatccacggcggcgagaattcgctgcgcttcaccccgcatttcgcaatggatgaagacgagctcgatctactg
gtcggcttgatcgcgcgtgcgctcaaggaaggcccacgtcaggtgcaggccgaagcggcgtgatccagtccagatggcac
accggcgcgcgtacgccgtctgtgtgcagcctgggcagatgatgaatctgccacgagccacatgctgtgtggctcggcat
tttgaccggcgccagcgacaacgccgcaaggggcaggttgcgtttgactgagatacgcagcgtcatcaaccaaagcgctg
cctgcactgcgttcctgatgtcgtgcaacacctgcaacacccaatgcgaagccacttgaacatgcaagctttcgcttgca
taaatcgcctgcagcatgcgggcgaatgaccttaatcaaattcgccctgcgccaggtcgattgccgtatcgccgcgcacg
ctgccactcaaatcggcacagcgttcaacttgcggcgcaggtagttggtcagcttacgccgcggcgacttgccgcgccac
gatgcccagcacaggtgcgaacccactgcgatcttgccgccccggtggccaagcccgaaccacgtgcgatccggatggaa
ggcgtcgcgtggcgggaacaggatgtcggcgaactggctaccgtgtgcattgtagaaacgcgtcaggccacgtggaccgg
aaatcatcggaatctcgcggtggtcttgcagcgcctccggtgcatgcgcggtaaagatgtgctcgatgaacgcgcgccag
aacggatgccctggttcggagccaaacacggcattgccgatcttgaagtcttcatggcccggcgcgccttcctccacggg
cagcacgcaatgttgcgagagcacctgcgcatccagtggccgcagcagtttgtagtcggtatcgaaatagaagccgccgt
gtgcgtgcatatacgcgcagcgggcaatgtcggctttcatgacgccgaagcggatccgttcgtagcgctcggcgaactcg
gggaacgcacgccgcatcagttctgagttatcggcgtcgtcccagacgtaacaggtccagcctggcaatagacgctgcaa
gcggtcgcaaatcctgccctcttcccatagcaactgcttggtgggagcggtcaggtgaataagatgggggatcatggcgg
gcggctcggggaactgggggaactgggggaaccagcgccgccgccgtagcgccgcatcgattcggctacccggttggtgg
cttggctgcaccaaccgtagtcgcactatcgacgtgacataaatcgcactaaacgatcgtaaaccgtacgccgatagaaa
aaatctatgcggatgcgaatttttgcaacgatgtttaaatgcagtcgaaatcccgactaaacgtcttgccgttttgtcat
attcgatgcatttgttgcaagccttgaggatgaatggcagcagaggacacagaactgcgcacatgcagatcgcagatgct
tcacataccgctagcgcacccgctggcagcacagcattgccaggcaggctgttgcctgccctcgctcattcccaacaccg
atccgcac------------------------------------------------------------------------
--------------------------------------------------------------------------------
--------------------------------------------------------------------------------
---------------------------------------------------gccccttgcgcgtggcactgcgcggacaa
tcacgcggtgcgatacgtcccgcttcgtgttcgatcaagcgcttgctgccgtcgctatcgcgctgcagttcgcacgcgtc
gtacagccgcccgctggcagtgcgcgattcgtcaaccagatactgattgtccacacgcaacacctggtagagctgggtgt
cttcacccaccggacgcatggttttgcgcgccatgtcccaaagcgggtattgcttgggaccggccaccgagaccacgaat
accgacgtcgcctgcccggcttcgtcgccgcgcagaccctaggtgtggtcgtggccctgcagcaccagatccaccttgtg
gcggcgaatcaccggcagcacctgttcgaccaatttttcgttttcgcgttcggcacgcggcgaaaagaatggctgatgga
tcagcacgatcgaccacggatgcgggttgtccgccagcaccgtgtccagccactacgcctgcgccgggccagtgcccaga
tccagcgccgaggtgccgtcgagcacggcaatgcgcacgccttgatagtcgaaccagtagctggtgcgcgcggtggcctg
cggcccattgcgcggcaatgcaaacgtcactggccaatgactgccgaacacacgggtcgcttgcggcgtgtcttcgcctt
gttcgtgatactcgtgattgcccggtgccggcgccactgccgtgccttccagcagccagcgcccggactcgaaccactcg
gcccattcgttagtcgcccctgccccccccccccc-a---------------------gaccacatccattgcaaggctt
catctgcgttttcggtgtgctggaattgccagtgttcgttactccacgtcctggtttctggcagttttcgcccatgcgga
cacgccgtcctgctgccgagcagttgcctgcggatgagctgtgtcgttcgcgcctggagaaccagatcgacgtgcgccat
ccgctggtccagctgagccatcggctgccgtggagtgcgttggaacaggcgctgtcgccacggttgcctgcaaccaccag
cgcaggcggtcggcccgcattgccggtgcgcttgatcgccgggctgctctaccttaagcacgcctacgacctgtccgacg
aggcggtctgcgagcgctggctggaaaatccgtactggcagttcttcaccggcgaggtggtgttccagacctgcgtgccg
tgcgatcccagctccctgacacgttggcgacagcgcttgggcgaagccgggatggaagcgctgttggcgcatacgatcaa
caccgctcacgcgatgaaggcggtggatgcacgcgagttgtcgcgggtgatcgtggataccaccgtgcaggaaaaagcga
tcgcccatcccaccgacagccgtttgctggaggtggcgcgcaagaagctggtgctgctggccaagcgacacggcatcgca
ctgcgacagagcgatgcgcggcaaggtccggggttgagccgcaaggccgggcgctatgcgcatgcgcgccagttcaagcg
catgcgcaaggtactgcgacgccaacgcacgatcctgggacgcgtattacgcgatctgcaacgcaagctggcccagctgg
aaccgtcggtgcgtgagcgcatcggtgtctggttggagcgcgcacaacggttgttgacacagcgtcccaaggacaaacaa
aaactctacgccttgcacgcgccggaagtggaatgcatcagcaagggcaaggcaagcagcccgtacgaatttggcgtcaa
ggtcggcattgcggtgagtgcgcgcaagggcttgatcgtgggcgcgcgcagt---ttcccgggtaacccgtacgacggcg
acacgctggctgagcaactggaacaggcgcgcgggctgctgcaggatgtggatgtgatcccgcaggtggcgattgtggat
ctggggtatcgcgggcgcgacgtggagggtgtgcagatcctgcatcgcggccaagccaagacgctgacaccacggcaatg
gcgctggatcaaacgacggcaagcggtagagccggtgatcggacatctgaaacaggactgccgcttgaatcgctgccatc
tcaaaggcgcccgaggcgatgcactgcacgtgctcggctgcgccgctggttacaacctgcgctggctgctgcgctggatc
gcatgtttgcgtgcctggttgcaggtggtgcgggcgtgctcctcaacgccctcaagcaccctgtggcccgcaaacatggc
atttggtgttcctgattagccccgaccttcagctgcagcac-ctccgcgcttatcgctaaaccggcccaatgccaggccg
ccatggggtcctggctgaaagaacttcgcaccggctcctcgcatcagcagcgccaagatcagacatcatggaacacatcg
gtaaaacgaagctatttgcaggactgcaacgaaaatccagctgagggtcagggctaatcaggtttggtgtttgagagggt
ttttcaggggcgactcgttatcgtcctggccgtccttgccgctgaccagggccccggcaaacagcgccaaccgcgcatct
ggcgccgagcgccacgcctgtcaaatcactcgcgggaccaggctgaggtttttgttctgggtatcgccgaaatacagcag
cgtcagcggtgtactggctgtggcagccgtgcagaagtgattccacgcaccccaggtgccctgtccctgcccctgcccct
gcacgcggtaagcggtaagcggtaagcggtaagcgtacaaggtgtccggatgcagcccatcgacatccgcgcgatggtga
tgcgaactgccgttttcgctggcgagcgttgcggtgctggcacgaatgcgccgcggcgtgcccacgcccggcgaattgcc
ggcaaccaccagttccagccggggttggttgacgctggcatcggtacgccacgccaccgcaaacccggtggcggcatcct
gtgctggcgtcgcaacgatacggtccgggaagccgtctgcaacataatgcgtcgagcccaccgggcacctacgtgttggg
ttcggcagcgcgcccgaccgccgatgccgtaacgcttgtgatcgcgatcaatcccagcaacacatagaccgcggcacgcg
cagccatcatggcgtgcactccttcaagcgcaatgtgcgcgcgatatcgcgccaatcgaacgcggacaccgcctggtcgt
catgcaatgcatagaacacaccacccgggaaacgcgcatcgctgcgttgatccagccatacgccatcggtattggcggtg
acgcgaccagcgaaagcgcccacatgcgccagcgtcctgcgatcgaacacctggaacacgctgcggtccttgaactgatc
ggtggcaatccagtagccgctgccatcgttgcacgcaaacaaggtaatgccctcggcctgcgccttgaacaacccggtgc
cgagatcgcgcccacgatagcgcccatccatgccgtagtcgcgcaactgcgtgcccacggccacgtcttcttcggcaatc
atcagccgtgcgtcggcttcatcgccgaataccgattcggcgatccgcactgcgcccgcctccgtcgtatcgccaaaact
ttgggtcaaacgggactgccaaccctgccctgccggattgacttgataacgccgaaagcgctgaccaagttcggccaatg
gcggcggcagatccttgttggtgggcgacatgtagttgtcgctgaccaccacctcgtagccgccgtcgtgcttgcgcacc
cacaagccataaggttcgcgcaacgtatcttggccgaaggccgtcaaaggcttgaaatccggcaacgaaaacacctgcac
gcgacggttatcgcgctccaccacgaataccaggtcgtcgaccaccgagatgccgttcgggcggtcgagtttgcccaggg
ccttgcccttgccgccgaccacgcgcagccgcttgccgctgtcgccgtcgaacaccaccagcgcatgtgtgcccttggcc
gtggcgatcacccaacggctgccatccggcgtcatccaactggccggggaatccagattgtccgctggcgtcagcgcggt
gatgaaggcttccgacaccacttcgtgggcaaccttggcctcgctcagcaacggatctttcagcagcgcttcgtcggctt
cgcggccggccggggcgctggcgcaaccgaccaatgtaatggcagtggccagcagcgtggtctgcagcaggcgactcggt
gcgatcacagcgccaccttcaggccgagcgcataggtgcggccgtactcttcattttgcagggtgcgcgaggggatgccc
tgatacagctccaacggttcgtccagcaggttctgcgcttccagatacaggctcacgtgactgttgaactgataactcat
actgaaatccatctgggtatgcggagcgacgtagatatcgtaagcgcggctctgaccgatggtgtccaggtatggactgc
gatacacggccgccacgcgcgcactgaacccatatttttcgtagcccaggtggccgctgtagatgcgcctggacgaacgc
ggcagcatgaagtcgtcgccggcgcggttggtcaggcccggatcgaaatcgctgtccagggcggtggcgctggcgctggc
gccaaccagaacgccattccagccctcgggcaggaagtccagggtctgctgccaattgaattcggcgccgcgcaccttgg
cggtatcgccattgatcgcgcgcgtgacctgaaaccctggaaattccgcgtcgttggtgttgagcgtctgcacgatgtag
tcgtcgatcgatttgtggaacacacccagcgagatcaggccggtgctgccgatgtatttttcgaacgacaggtccagatt
ctgcgagcgatacgcattgagatcggggttgccgatgctcacctcgttatcgccacgattgatgctgacgcgcggcgaca
catcgccgaacgacgggcgcgacaaggtcttgttggccgcaaagcgcagcacccagtcgttgccgctgtcgtaacgcaga
tgcaggccgggcagcacgttgctgtaactgctggaggcttcgcgcggcgtcaccgtggcggtgcgaccgttcggcgccac
atccacctggttgccggtggcattgaactgggtattttccacgcgcacgccggcaatcatgcgcagcgcgccgatgtcgc
aggtacccatcgcataggttgcgaagacatcttcgctggcgttgtaatcgtcctgcagcgaggtctgcagattgccgccg
acatcctgcggacgtgcgctgtacagagtaccggaggtgttccagtaacggcgcatgccgtccgagccgatgctctcgcc
cagggtgccgccgcggtgttcgggtgcggccttggtccaatcgctcaggtcgatggccgggccacgacgcagttcgcttt
cgtccacgttgacatcgcgctcgcgccagcggcctagcacgcccaccttcaggctggaatgttcgccatcgaagcgcacg
ttgatctgcgcgctacgctcgctgtcgtccacctgcttgggcgcaatcacgaaacgatcaaacacgaaatcgtcgttgct
ctgccagccgttatcggagaaccacaatcgcgcaatgccgctgcgctgatccactgtcgccgacagatcgtcgccgtcgt
agttgaaacgcgcttccttttcgtcgttcacgtgctcggtggtcttggtatagcccaccttgtaatcgacggtggcgctg
ctcaggcggttctcaccgccaacgctcaccgccatgttgtcctcctgtttggtgcggtagcgcacgcgcttggaaatgct
gtcggcgggcaggtcggccacgtcataggtgccgtcgccattggcactgacctcaccgtcgctcaagccgaagatggtgc
ggtggcgcgtttcggcatcgtcgaagcggctgtacagcgagcgcagataatagcggttgtccgcatccgggcgccagtcc
agattgagattcgcgcccatgcggatgcgttcgatgaaatatttacgccgttgtacttcaccggcgaacagatcgtcatc
cgcgccgccttcaaagatctcgtaggccacttcggtgttgtcggattcgagctcgcggtcctggtagttcacgcccaccg
ccacaccgaaggtgccgccgacgatatcgctgtagttgaacgcaccattcgggctggtcttgccaaacagcgactggtgg
ctaccttcgatggagccacgcaacgtgcgtccatcgcggtcgaaggcggaggtggattccacctggatcgcgccgccaat
ggaatcgcccggcatatcgggggtcggcgacttcactaccttcaagcgctcggtggaatcggaaggaatcacgtccagcg
gcgtggagcgcgtgccgtcttcgggcgtccccatgttcatgccgtcgatggtgacctgggacgactcaagttccaagtgc
aacacttttctccactgcagacccgcgttttctgtcaaaacactggctcacgtaacttttgcacaatcaatggcctgctg
ggctgtccgtccataagttgcgctaacagcaggtctctcgaggtgttgcacttgactcttgagaccgccctgttgagcga
cgaatcgagcccgcggatgacaacaaagcggccttcgccctgatcgcgggtgacgctgacgcccggcaggcgctgtaagg
attctgcaacattattgtccgggtagcgtgcatttttgctcatgtcttgcagtagtcgcctcgctgtaaggattctgcaa
cattattgtccgggtagcgtcccatcgcatcggaagcgacggcgtcctggatggcatcggaggcgcgcttgagatctacc
gcgccctcctgcgcttccaactgcgggcgcacttcgagccgctccaggtcgattgccgcagcgccggctgcgccgccagt
ggccgcatcctcagccgcgtgcgccagcgggctccacgtggctgcagccaacgtcagcgtaatcgccaggcagagcggag
tcctgttcaacacaggcgcttcccaatcggttacgaatgggtgggcacattatgtctacgacgtttcactgacatgacat
ctgcgttcgcgatcacgcccaatgtatggcgacacaccgcgcggctgcggcacactgcgcccttcgccagcctgtcgcta
cccatgaacatcgtcgaagtccgccaccccctggtccagcacaagatcggcctgctgcgcgacgcctccttgagcaccaa
gggcttccgcgagctggtcaccgaactgggcacgctgctggcctacgaggccactgccaatctggagaccgaatcgcaca
cccagccgggctgggccggtccggttaacgtgcagcgcattgccggcgccaagatcaccctggtcccgatcctgcgtgcc
ggcctgggcatgttgccgggcgtgctggcattgattcccaccgcgcgcgtgagcgtggtcggcttgcagcgcgatgaaga
gaccttgcagccggtgccttacttcgaacgccttaccggccgcctggaagaaggcgatgccctcatcctggacccgatgc
tggccaccggcggcaccctgattgccaccatcgacatgctcaagcgcgccggcgcgcggcgcatcaaaggcatttttctg
gtcgccgcaccggaaggcctcaaggcgctggaagcggtgcatccggacgtggaggtctacaccgccgccatcgacgacca
cctcaatgacaacggctacatcctgcccggcctgggcgatgcaggcgatcggatctttggcacgcgggtggagtgagcgc
gccaacttggagcggctaacacaacgtcgcgagggctgccgggtgggcgcggacggcgcgctcagaagcggagtgtacgc
gtggtacatgccgattccgggcaccggccgcgcccgcctggcagtgagcgcagtcgttttgtcaggtgctcttactggaa
ggcaagctcgtcgtgcgcttggtcgacacggtcgtggacagcaagaaagcggactacgacaacacgtacaccatctatga
agccaaggacggccactcctacggggtattgcgctgatctcggatcagccagcaggcacgccacaggatgcgggcggcag
gcattcgcctaccgcctgcggttttactagggcctgttaacattaatgtctcgagcgattaaactattgggcatggagat
cacgccagcacaatttgcactcatcgagcattgcctacctttgcaacgcggcaatgtcagcatgaccaacctgcaggtag
tcaacgcccttctttacgtcgcagagcatggctgcaaatggcgcggtctgcccgagcgctttggcaactggcatacggtg
tacacgcgcattaaccgttgggccaagtccggtgtgctggaccggatgttcgcccaattgcagacctgccagatcgtgcg
catcaaaatcgaagcggtctcgctggactccaccagcatcaaggtgcatccggatggcactggcgcattaaaaaaaacgg
cccacaatccatcgggaaatcgcgcggcggatggaacaccaaaattcatatggttgccgcagatgctcgaacagccatca
cgttcggattgacgcctggcaacgcacatgacgcacccgcaggccgcgcgttgcttgaacacctggggccagtggagcgg
ccggttcatctgctgatggatcgcgcttacgaaggcaatgaaacccgccagttggcgctcgatcttggcttcgtgccagt
ggttccacccaagtccaatcgggtcgatccttgggagtacgacaaggaaatgtacaagcggcgcaacgaagtggagaggc
tgttccgtcgcttgaagggctaccgacggattttcacgcgcttcgagaagctggatgtcatgttccttggcttcctca--
-----------------gcttcgttctggtcgttgatgggcttcggatgtgttaacatgccctaataagtcagtaaatta
ggtaacaaatgtcgacgtctgctgtacaaccatccacctgattagccctgaccctcagctggatttttgttgcagtcctg
caaatagcttcgttttaccgatgtgttccatgatgtctgatcttggcgctgctgacgctaggagccggtgcgaagttctt
tcagccaggaccccatgacggcctggcattgggccggtttagcgataagcgcggaggtgctgcagctgaaggtcagggct
aatcaggaccatccatgatgaagagagacggacgcttggtatcgcgggcggcgctggaagaaatgtgcctgatggcgttg
caacggatgggcgaaggcgaatcgccggccgaagtggcctcgtcgttcgggttgcatcgcggctgggcgtacaaagtgct
ggcacgagcacaggagggcggcgctggcgcattgatgacgcgtaagggcagcggtcgcccgcggacgttgacgccggcgc
aggagcgccaggtgttcggctgggtcaatggtaagaaccctcgccagcatggcttcgacttcggtctgtggacgcggcag
gtcgtgcgtgaactgatcgagaagaaatgtgccgcacggttgagtctggccagcgtcgggacgttgctggcgcggctggg
gctgaggccacagaagccgctgcaacacgcctatcagcgcgatccactggcggtagcacagtggcaggagcagacgtccc
cggcgatcgtgacgcacgccaagcgggaaaaggccgagatagacttctgggacgagtctggcttccgtgccgatgcggtg
caaggacggacgtgggccgtcaagggcgtcacgccggttgtcgcggtgccgg---ggcagcgccagagcatcagtgcggc
ctcggcggtgaacagcaagggcgggttctggttcgccgtgtacagcggcggcttgaacggtgaattgttcgtggacctgc
tcaagcgaatgatgaaaggccgtcgccgtccaatccatctggtgcttgatggtttgcctgctcacaagacccgtggcgtg
cgcgatgacgtggacagcctgaagggcaggctgacgctgcatttcctgccgggtgacgcgccggacttgaatcccgacga
gttggtgtggagctacaccaagcgcacgggcgtggcgcgcagcccgctgcgcagtggcgagaagctggccgatcgggtgc
atgatcagttgtccgacattgcagctcgaccagaattggtgcgctcgttcttcaggcattcaagtgtcgcctatatttct
gacttatgagtaatcctatagattcgctttcgagccaattcccccatccaactgcacttgcgccttgcccaccgggttac
gcgggtcgctgccgccgctgagcacgttgctgcgcttgtcccactccaccgtttgcaggttgccccacacgtggctggag
ccgcggccgccttcggcggtgtcgccgggcagtttgagtgcatgccccatcgcttgcaggcccttgacggtctgcggcga
gaacgcgtcggtttcggcgtcgatcacgtccggcaaccactggtggtgataacgcggcaaggcgctgaccgcctgcgcat
ccagaccggcgtcgtagcccaggataccgagcagcaccatggtggtgatgcggctaccgcccggggtgccgagcacaatc
gccttgtcggccgattccatgaaggtcggcgtcatcgagctgagcatgcgcttgcccggcttgggcgcgttggcggcata
gcccatcacgccaaacacattcgaggtgccgggcttgagcgcgaagtcgtccatctcgttgttgagcagcacgccggtgc
cctggggaatcaggcccgagccgtacagcaggttcaccgtctgggtggcaccgacgcgattgccttcgctatcgatgatg
gaaaaatgcgtggtctcgtcgtcttccagcggcgtggggttgcccgacagcagatcgctgggggtggccttgtccggatt
gatggtggcacgcaggccttgcgcgtaatccttgctggtcagcacgcgctgcggcacgtgcacaaagtccgggtcgccca
gaaagaaggtgcggtcgcggtaggcgcggcgcatcgactccaccaccagatgggtgcgatgcacgtcatcgagtttgttc
aaatcccagccttccagaatctgcagcatcaccgccagcgcaatgccaccggaggacggcggcggcgcagtggtgatggt
ccagccgcggtaatcgaattgaatcggcgtgcgctccttgacccggtacccggccagctcggccgcgttccactggccac
cggcctgcttcacgccagccagcagcttcttggccgtttcacccttgtagaacccgtcgaagcccttgtcgccgagcagt
tgcagcgtgtgcgccaactccggctgcttgaaagtctcgccctcggcgatgggcttgccgccgcgcagatacacctcacg
cgtcccggggtagcgctccatcacctcgcgccgcgaggcatagcccttggccatgcgcgcgtagacggggaagccctcgg
ttgcgatacggatcgagggcgccagcgactgcttcagcggcagccggccgtgtttggaagccagttccagcagtgccgcg
ggcaggcctgggatgccggccgaccatgggccgttcaccgagcggtcgcggtccagctcgccgttcttgtcgagaaattg
cgcttcggtggccgattccggcgcagtttcgcgcgcatccagcatcacgtccttgccggtctttgcgtcgtgcagcagga
agaaaccgccaccgcccagccctgagctgatcggctcgaccaccgccagcgtggacgacaccgcaaccgcggcgtcgaac
gcattcccgccttcgcgcaggatctgcaggccggcatcggtggccagggcatggccgctggcgattgccgcgccgggcga
atgcacggcaaccggtgcagtggtggaagcagtgggcttggcggcatcggcgcaccaggcggaaggtgacagcaccaagg
ccagcagcaacaggccacgcgaggagaaaggtcgggaaaaagtgctcacggggcgggtggctccttttcgtagagttcgg
gatgatcgcgctgcaactgcatcagcttggccagcaattgatcatgggtttccggaatggccggatccgggtcgatgcat
tcgaccgggcacaccaccacgcattgcgcttcgtcgaaatggcccacgcactcggtgcaccgtgccgggtcgatgacgta
gatggtttcgcccatcgagatggcctgattcgggcacgccggctcgcagacgtcgcagttgacgcagagcgcgttgattt
tcagagacatatcggcactacgatgcgacgcgacacagcgcgctgcaaccacaagcgctggaacgcaatgtactgctgca
gccgggcgcagatggcgtgcagcggcggatggacaacaccgtgggcattgtcggacacctgcctgacacggccggctgcc
ggtggagtgcgaacgcggcagcatggtgcgtttccaggctgcgaccggatgcgccctcccgcgcatccggcctggtacgg
cattacttggcctcaacgaaaacgtattccgcgcccttggactggacgatggtctgcacacgcgcgttgtcggcaacatt
gccgatgaacagcacgcgcacacccttcatcgagtcaggtgccacgtccttgaacgctgcatcgatcaggtcggccatct
tgctggacgccgaggaaccgaaggccagcatgttgcccggctgcacgccacgggccagtgcggtcttgacgctttccagc
tgacgctcgtagctgccggcaaattcggcatcggactccggcggcaagtagtacaggaacgggctgttggtgatggtgcc
cagattctgcccgaccacttcctgcaggtacttcttccagccggcgttgtcgtccttggccggtgcggtcaacgcagccg
gagcggcggcaggggtcggtgccgccgcttccttcttgcaggcggtgaccgccagagcggcgatcgaagcgagcgccaga
gcgcgcatggtgtgtttcatgaaactcctccctttgaaatgcgtgtggtgatgtaactgcaactgatcaggcctgcgcac
gggattcgcgcacctgccgcaaggcctcgacgaccgatgccggcacgaagccggagacgtccccgcccagccgcgcaatt
tcgcgcaccagagaggacgagatgaagctgtattgctcggacggggtcagaaacagcgtttccacctctgggatcagatg
gcggttcatgctggccatctggaattcgtattcgaagtcagacaccgcacgcaggccgcgcagcagcacgccggcgccca
tctggcgcacgaaatgcgcgagcaaggtatcgaagccgcgcacttccacattggcatgcgctgccaacgcttcctgggcc
agcgccacgcggcgctccagcgacaatgccggacccttggaggggctgtacgccacccccaccaccacgcgttcgaacaa
cggggcggcgcgattcaccaggtcgatatgaccgttggtgatcgggtcgaaggtaccgggatagaccgcggtgcggctat
tggcaacactcatacggagactaccggggtcggatcgcttgccagtgtagcagcggcccggcggtacagcgcatagcgca
cctcgcgggtggcgccctcgcggtgcagatgccagccggctggcagcagcggcgcatcggcgggcgcttccagatacagc
caggcatcggcggccacatgcgcggggaggcgctccagcactgcgggccacaggcaggcagcgaacggcgggtcgacgaa
gacgatatcagccagcgctgcgggcgctcgctccagccagcgcactgcgtcctcctgcagcacctgcacctgcgtggcgg
catccagccgggtcacgtgcgcgcgcagccgctgcaccagactggagtcgcgctcgatcaaggtggcatgccctgcccca
cgcgataccgcctccaggcccagcgcgccggacccggcgaacagatccagcacgcgcgcgccgggcagccgcggcatcaa
ccagttgaacagcgtttcgcgcacgcggtcgctgctggggcgcaggccggtcaagctgggcaccgccagccgcgtattgc
gccagcgcccgccaacaatgcgcacctggccttccgcgccgcgccgcgccgaccgctgcgggcggctcatcgcctggcac
ctgtcgatggcaagcgggggcagcacggcagtagcgcagttggcgacatggctcaaggcaagacgaatggccggccatga
taccgccgccatcgccgcagccgccctgccccgcgccgagagcagcacacgacagattcgctcgggcccgccttgaaaaa
tcggcagatggccgcatcccccaggccatcggccgcgttgcggcctggaccaccacggagcacgaccccaatgaccgttg
ataccgacaagcagacacttggcttccagaccgaggtcaagcagctgctgcagctgatgatccattcgttgtactcgaac
aaggaaatcttcctgcgcgagctggtctccaatgccgccgatgccgccgacaagctgcgcttcgaagccttggtcaagcc
cgagctgctggaaggcagcggcgagctgcgcatccgcgtcgattacgacaaggacgcgcgcaccgtcaccatcgacgaca
acggcatcggcatgagccgcgaggatgcggtctcgcacctgggcacgatcgccaagtccggcaccgccgatttcctcaag
cacctgagcggcgaccagaagaaggacgccaacctgatcggccagttcggggtggggttctacagcgccttcatcgtcgc
cgaccaggtcgatgtgtactcgcgtcgcgccggtctgccggccagagaaggcgttcactggtcttcgcgtggcgaaggcg
aattcgaagttgccagcgtcgacaagcccgagcgcggcacccgcatcgtgctgcatctgaaggacggcgaagacaccttc
gccgatggctggacgctgcgcggcatcctcaagaaatactccgaccatatcggcctgccgatcgagatgcgcaaggagca
ttacggcgaagccgccgacaagccggcagagcccgaatgggaagcggtcaaccgcgccagcgcgctgtggacgcgcccca
agtccgagatcaaggacgaggagtatcaggagttctacaagcacatcgcccacgacgcgggcaacccgctggcctggagc
cataacaaggtcgaaggcaagctggaatacacctcgctgctgttcgtgcccggccgcgcaccgttcgacctgtaccaccg
cgattcggccaagggcctgaagctgtacgtgcagcgcgttttcatcatggaccaggccgagcagttcctgccgctgtacc
tgcgtttcatcaagggcgtggtggattcgtcggacctctcgctcaatgtctcgcgcgaaatcctgcaatccggcccggtg
gtcgattcgatgaagtcagcgctgaccaagcgctcgctggacatgctggaaaagcttgccaaggacaagccggacgacta
cgccacgttctggcgcaacttcggccaggcattgaaggaaggcccggccgaggattatgccaaccgcgaaaagatcgccg
gcctgatgcgcttctcctccacgcatgacaccaccggcgcgcagagcgtgggcctggccgattatgtaagtcgtttggcc
gaaggccaggacaagctgtactacctcaccggtgagagctacgcgcagatcaaggacagcccgcatctggaggtattccg
caagaagggcatcgaagtgctgctgctcaccgaccgcatcgacgaatggctgatgagctacctcaacgaattcgacggca
agtcgttcgtggacgtggcacgcggcgatctggacctgggcaagctggattcggaagaagacaagaaggcgcaggaagaa
gtcgccaagtccaaggagggcctggcctcgcgcatcaaggcagcgctgggcgaggacgtggccgaagtccgcgtctcgca
tcgcctgaccgattccccggcgatcctggccatcggccagggcgacctgggcctgcagatgcgccagctgctggaagcca
gcggccaggcggtgccggaaagcaagccggtattcgaattcaaccccacccacccgctgatcgaaaagctggatgcggag
caggatatggaccggttttgcgatctgagccaggtgctgttcgaccaggcggcgctggcggcgggcgacagcctcaagga
cccggccgggtatgtgaagcggttgaataagttgttgttggagttgtcggtgtaaggcctgcgacacatgttgtaataca
ccaagatcggcgcatgcgccggtctttttcctgacgcaacaggtccgaaaaatgtcaattactcataagtcagaaatata
ggcgacacttggatgcctgaagaatgagcgcaccaattctggtcgagctgcaatgtcggacaactgatcatgcacccgat
cggccagcttctcgccactgcgcagcgggctgcgcgccacgcccgtgcgcttggtgtagctccacaccaactcgtcggga
ttcaagtccggcgcgtcacccggcaggaaatgcagcgtcagcctgcccttcaggctgtccacgtcatcgcgcacgccacg
ggtcttgtgagcaggcaaaccatcaagcaccagatggattggacggcgacggcctttcatcattcgcttgagcaggtcca
cgaacaattcaccgttcaagccgccgctgtacacggcgaaccagaacccgcccttgctgttcaccgccgaggccgcactg
atgctctggcgctgccccggcaccgcgacaaccggcgtgacgcccttgacggcccacgtccgtccttgcaccgcatcggc
acggaagccagactcgtcccagaagtctatctcggccttttcccgcttggcgtgcgtcacgatcgccggggacgtctgct
cctgccactgtgctaccgccagtggatcgcgctgataggcgtgttgcagcggcttctgtggcctcagccccagccgcgcc
agcaacgtcccgacgctggccagactcaaccgtgcggcacatttcttctcgatcagttcacgcacgacctgccgcgtcca
cagaccgaagtcgaagccatgctggcgagggttcttaccattgacccagccgaacacctggcgctcctgcgccggcgtca
acgtccgcgggcgaccgctgcccttacgcgtcatcaatgcgccagcgccgccctcctgtgctcgtgccagcactttgtac
gcccagccgcgatgcaacccgaacgacgaggccacttcggccggcgattcgccttcgcccatccgttgcaacgccatcag
gcacatttcttccagcgccgcccgcgctaccaagcgtccgtctctcttcttcatggatggttggacagcagacaccggca
ttttctccctaatttactcacttattagttccactgtgttacaaataatcgtacctttgtgccactattggaagaccttc
aggccgcgcgggagagctgtgttgaataggacactggaagtgcgttttgaacagtacggggaagtagttgctgccgccct
gtcccatgcggatcgcaaacagcccgcacactggtacctgaaggggttgctactgcctggagggcgcaagagcgtggagc
ccatggccgcgcgggtgcacccgcagaacgtgcgctcagcccatcaatcgatgcaccatctggtggccgatgccgactgg
agcgatcaagcgctgctggcggcggtggcggcacaggtgctgccgaccctgagcaggaagagcgcagcgtgtcactggat
cgtggacg-acacgggattttcaaagaagggggtgcattcggtcggtgttgcacgccagtactgcggccgccttggcaag
acggacaattgccaggttgccgtgagtttgtcgatcgccaacgaacacggcagcctgccagtgggctatcggctgtatct
tcccgagcagtgggctcaggacactgtgcggcgcaagaaggcaggcgttccggatcaggtcgtgtttcagaccaagacag
cgctggccatggatcagatcgacagcgcgctggcgacagggattgcggcaggcgtcgtgctagccgatgcggcctacggc
accgagacccactggcgagaccagctcagcgaacgcggcctgttgtacatggtcggcgtccgcagcaacacgaaggtctg
gtggggatcgcaccaacctgcgcccatgccgccagccagccctaagggcggtcggccccgcacacgaccgatgcgcgata
gcgcacatgcgccgatctcggtacatgaagtcgcgcagagcttgcccgcaaggacgtatcggcaggtcagctggcgccag
ggcagcgacgcaacgctcagttcgcggttcgcggcggtgcgggttcgtgccgcacacaatcgccaggcacatgacgagca
gtggctgctgatcgagtggccgccgggagagtccgagccccgccactactggttctcgacgcgaccaaagcaaacg----
ccggtcaagacactggttgccacggcacaaggccgatggcggattgaacgcgattatcaggagctgaagtcacagttggg
cctgcatcactatgaagggcgcaactggcgtggttttcaccatcacgccagtctgtgcatcgccgcatatgggttcttga
tgcgcgagcgcctgcgcagtaaaaaaaactccgtcgcattcaagatgcctgcagtatccaaaagcgtccgcccgcgcggg
tctggccccaatgcaacgtcaccatcccaactcgattgccacgctggccttcggactggctaggcttatcgccagaagcc
tcccacactgcccgtgttgcggggtctcaccgtaccaacggattcggatttagtaacacagtagaattagtaacatgtgg
agaaaacccgggttcacccgagtcactcttactacaacgcgaccgctacctccacattgcagatcatggagcgtctttca
ctttccatgccattgcttggatctcgccggaagactgcacatcgcagcagcaacatttgcgcgacaatagtcctatgagc
agccatgacatctcccctgccgacgcccgtgcccgcgccttgcaaggcgcgttgctgatcgacatccggcaactgcatga
acgcgctagcggccaggccgaaggcgccttagccatcgcacagaatgccctggaaacagagccggccacgcatttgcccg
agcacgcccgcgaaattgtgctgatctgccagcgtggcaaacgctcggcgcacacggccgccatcttgcgcgcgcacggc
tatgcgcgcgtggcgtccgtggccggtggcactagtgcctgggcgagcgacggcctgccgttggtgcgccccacgctgcc
gccggatgagcaggattttctagagcgctattcgcgccatctgcgtctgtcgcaggtcggcgtggaaggtcagcggcggc
tggcgcgtgcgcgcgtgctgctggtcggcgcaggcgggttgggctcgcctgcagcgttctaccttgcggcagccggtgtc
ggacatctgagcatcgccgacgacgatgtagtggaccgcagcaatctgcaacgccagattctgcacactgaagacagcgt
cggcacggccaaggtcgactccgccgcacagcgcattgccgcgctcaacccacgcgtgggcatcgaggcggtgcaaacgc
gcgtgactgccgacaatgtcgaagcactgctgcaggacgtggatgtggtagtggatggtgcagacaattttcccgcgcgg
tatttactcaacgatgcctgcgtcaaacgcggtaaaccactggtttacggcgccgtgcaacagttcgaaggacaggtgag
cgtgttcgatgccggccgcaaccgtggccgtgcgccctgctaccgctgcctgtttccagaaccgccgccgccggaatttg
cgcccagctgtgccgaggctggtgtgctcggcgtgctgcccggtgtcatcggtttattgcaggccaccgaggtgatcaag
ttgctgcttgggattggcgacagcctgactggccgtctgctcagtttcgatgcattggccatgcgcttccgcgacatccg
cttgccgccggatccgcactgcacggtgtgtgcgcctggcgtggtattcggcggctatgcggattacgcggcattctgcg
ctagggcctgttaacacatccgaagcccatcaacgaccagaacgaagctgaggaagccaaggaacatgacatccagcttc
tcgaagcgcgtgaaaatccgtcggtagcccttcaagcgacggaacagcctctccacttcgttgcgccgcttgtacatttc
cttgtcgtactcccaaggatcgacccgattggacttgggtggacctgattagcacgatctttcagaacagtcgcagccag
tgagagccgaccggtcgatgctaggaccgtcgctccaccgagaccagatcatggccatgaatcgtgtgcagttccaagcc
gggctgtcgttgccggcgttcctcaagcgctatggcaacgcgcagcagtgcgagcaggcgttggagatctcgcgctggcc
acagggctttgtttgtccgcgttgcgccgctaccgcgcacagtcgattccagcgtcacggcaccacgtactggcagtgca
cggcctgctatcgccagaccagcctgcgctcgggcacggtgatggac-aacagcaagctgccgctacgcacctggctgct
tggcatgtatctgctgggccagagcaagacgaacctgtcggcgctggagttgatgcgacacctgggagtgagctacccga
cagcgtggccaatgaagcacaagctgatgcaggccatgacccaacgcgaggcgaaccgcaagttgggcgggatcgtgcaa
ctggacgatgcctacctgggcggagaacgcaacggtggcaaggccgggcgcggctcggagaacaagcgccctttcgtgat
cgccgtggagaccactgaagacggtcgtccattgcgcgcggtgatggatccggtcccaggcttcaccaaggcggcgctgt
cggaatggatcgggcaacgcctgcatcctggagcagatgtctacagtgatggactcggtgcgtttcgagcactggaagcc
gagcacgcgcacacggtgatcgaaggcagcggtcgaagtcgctgcgaggcagagaacgcacgctgggtgaacgtggtgtt
gtccaacctaaagcgttcgctggacggtgcctatcacgccttcaaattcgccaaatacgcccagcgctacctggcagaga
cgatgtggcggttcaaccgccgtttcgatctgacccggctggtgcccagcttgctggccgccgcagccgccagcaagccg
tggtccgagcgggccctgcgtgatgtcaccatgttcaccgctgaaagtgcgtgctaattccactgtgttacaaataatcg
tatctttgtgccactattggaagaccttcaggccgcgtgggagagctgtgttgaataggtcactggaagtgcgttttgaa
cagtacggggaagtagttgctgccgccctgtcccatgcggatcgcaaacagcccgcacactggtacctgaaggggttgct
actgcctggagggcgcaagagcgtggagcccatggccgcgcgggtgcacccgcagaacgtgcgctcagcccatcaatcga
tgcaccatctggtggccgatgccgactggagcgatcaagcgctgctggcggcggtggcggcacaggtgctgccgcccctg
agcaggaagagcgcagcgtgtcactggatcgtggacgacacgggattttcaaagaagggggtgcattcggtcggtgttgc
acgccagtactgcggccgccttggcaagacggacaattgccaggttgccgtgagtttgtcgatcgccaacgaacacggca
gcctgccagtgggctatcggctgtatcttcccgagcagtgggctcaggacactgtgcggcgcaagaaggcaggcgttccg
gatcaggtcgtgtttcagaccaagacagcgctggccatggatcagatcgacagcgcgctggcgacagggatggcggcagg
cgtcgtgctagccgatgcggcctacggcaccgagacccactggcgagaccagctcagcgaacgcggcctgctgtacatgg
ttggcgtccgcagcaacacgaaggtctggtggggatcgcaccaacctgcgcccatgccgccagccagccctaagggcggt
cggccccgcacacgaccgatgcgcgatagcgcacatgcgccgatctcggtacatgaagtcgcgcagcgcttgcccgcaag
gacgtatcggcaggtcagctggcgccagggcagcgacgcaacgctcagttcgcggttcgcggcggtgcgggttcgtgccg
cacacaatcgccaggcacatgacgagcagtggctgctgatcgagtggccgccgggagagtccgagccccgccactactgg
ttctcgacgctaccaaagcaaacgccggtcaagacactggttgccacggcacaaggccgatggcggattgaacgcgatta
tcaggagctgaagtcggaattgggcctgcatcactatgaagggcgcaactggcgtggttttcaccatcacgccagtctgt
gcatcgccgcatacgggttcttgatgcgcgagcgcctgcgcagtaaaaaaaactccgtcgcattcaagatgcctgcagta
tccaaaagcgtccgcccgcgcgggtctggccccaatgcaacgtcaccatcccaactcgattgccacgctggccttcggac
tggctaggcttatcgccagaagcctcccacactgcccgtgttgcggggtctcaccgtaccaacggattcgtatttagtaa
cacagtagaactaaggaaggtctgaacaacccatcaaacctctaaaattccagcttcttgcatttcaatgactggaaaaa
tgctgagtcgggtgcgatttttgcaacgttctggcggttttggctgccgccaggcagcattatcccctggccggcagcaa
gtgccggcgcaccatccacagattcgacagcgcaaataacgtctgcacctgtgcggtgttcttggccaagccgcgatagc
gcaccttggtgtagccgaactgccgcttgatcacccggaatgggtgctccaccttcgcgcgcacgcttgccttgaagtgt
tcccaacgttctgcccaagcacgcgcgcgcttgttgccaatggcttgaatcgtggagcgcttggcggcaatgaaaaatgc
agcctcgcagctctgcaactcgtcgcgtttttccgcaccggtgtagccgctgtcgccgaacacgctgtcttccttgccgt
gcagcaatgcgtgcgtcaccgtgacatcggccacgttggctgcggtgcactgcacgtggtgtaccagcccggaaaattca
--------------------------------------------------------------------------------
--------------------------------------------------------------------------------
------------------------------tccaccccaatgtgcgccttcatcccgaaataccactggttgcccttctt
ggtctgatgcatctcagggtcgcgcgcacgatcggcattcttggtcgaactgggcgcagcgatcagcgtcgcatcgacga
tcgtgcccgaccgcaggctctgccccttgcgcgacaaatgggcgttgaccgcttccagcatccgagcggcaatgccgtgg
gtttccagcaaacggcgaaagttgagaatcgtggtctcgtctggaacgttatccaagccgccgagctgggcaaaacgccg
cagggtcgggatctcgtgcaatgcctcttccatcgccggatcgctcaacgcataccactgctgcaacagatgaatccgca
acatcgtcgccagcgcgtacggctgccgacccggtcgtcctgacaccggatagtgcggctcgatcagggcaagcagtcgc
ttccacggcacgatgcgctccatctccgcaaggaagatctcgcgccgggtctgcttgcgcttgcccaggccctcggcgtc
accgaacgtcagttgcatggatgcctcctcattccgaacaaatagtgtctcgcatttgtggtgcgttgttcagaggttcc
ctaatcagtcgcccctgaaaaaccctctcaaacaccaaatgccatgtttgctggccacatgatgcttgagcacgttgagg
aacgcgcccgcaccacctgcaaccaggcacgcaaacatgcgatccagcgcagccgagcacgtgcagtgcatcgccttggg
cgcctttgagatggcagcgattcaagcggcagtcctgtttcagatgtccgatcaccggctctaccgcttgccgtcgtttg
atccagcgccattgccgtcgtgtcagcgtcttggctttgcccccgatgcaggatctgcacaccctccacgtcccgcccgc
gataccccaagtccacgatcgccacctgcgggatcacattcacatcctgcagcagcccgcgcgcctgttccagttgctcg
gccaacgtatcgccgtcgtagggatgaccgggaaaactgcgcgcgcccacgatcaagcccttgcgcgcactcaccgcaat
gccgaccttgacgccacattcgtaggggctgcttgccttgcccttgctcatgcattccacttccggcgcgtgcaaggcgt
agagtttttgtttgtccttgggacgctgtgccaacaaccgttgcgcgcgctccaaccagacaccgatgcgctcacgtacc
gacggttccagctgggccagcttgcgttgcagatcgcgtgatacccgtcccaggatcgtgcgttggcgtcgcagcacctt
gcgcatgcgcttgaactggcgcgcatgcgcatggcgcccggccttgcggcgcaaccccggaccttgcctcacataggtct
gccacaagacgatgccgtgtcgcttggccagcagcaccagcttcttgcgcgccacctccagcaaacggctgtcggtggga
tgggcgatcgctttttcctgcacggtggtatccacgatcacccgcgacaactcgcgtgcgtccaccgccttcatcgcgtg
agcggtgttgatcgtatgcgccaacagcgcttccataccggcttcgcccagacgctgtcgccaacgggtcagggagctgg
gatcgcacggcacgcaggtctggaacaccacctcgccggtgaagaactgccagtacggattttccagccagcgtgcgcag
accgcctcgtcggacaggtcgtaggcgtgcttgaggtagagcaacccggcgatcaaccgcaccggcaatgcgggccgacc
gcctgtgccggtggtggccggcaaccgcggcgacagcgcctgctccaacgcactccacggcagccgatggctcagctgga
ccagcggatggcgcaagtcgatctggttctccagacgcgaacgaaacagctcatcggcaggcaattgctcggcagcagga
cggcgtgtccgcatgggcgaaaactgccagaaaccagtaggtagagtaacgaaaactggcagttccagcacgccaaaacc
gcaggtgaggccttgcaatggatgcggtctgggggtttttcaggggtgactaattccactgtgttacaaataatcgtatc
tttgtgccactattggaagaccttcaggccgcgtgggagagctgtgttgaataggtcactggaagtgcgttttgaacagt
acggggaagtagttgctgccgccctgtcccatgcggatcgcaaacagcccgcacactggtacctgaaggggttgctactg
cctggagggcgcaagagcgtggagcccatggccgcgcgggtgcacccgcagaacgtgcgctcagcccatcaatcgatgca
ccatctggtggccgatgccgactggagcgatcaagcgctgctggcggcggtggcggcacaggtgctgccgaccctgagca
ggaagagcgcagcgtgtcactggatcgtggacgagacgggattttcaaagaagggggtgcattcggtcggtgttgcacgc
cagtactgcggccgccttggcaagacggacaattgccaggttgccgtgagtttgtcgatcgccaacgaacacggcagcct
gccagtgggctatcggctgtatcttcccgagcagtgggctcaggacactgtgcggcgcaagaaggcaggcgttccggatc
aggtcgtgtttcagaccaagacagcgctggccatggatcagatcgacagcgcgctggcgacagggat
> 6:2664768-2834071 + PXO35_assemblies/Xoo_PXO35_PacBio(HGAP4)_illumina(pilon).gb
ccttggatatcgacagagtcagcgcggcagcgctttcaatgctggcaacctcgctcagcttggtcacgtcggcgcctgcc
acagcgaagcacttgagcggcacgccgaccactttccactggccttgcggcagcgcagccagggtcttctgcacatcgac
gcggccaccacacttctcgccgcagcccacgcccagccacaccggtgcggtcactgcgctgtcgcggcgcagggtcagct
gcaactgcacatcgccgttgctctcacgcgaaacgtccaccggcttgccagacaccagcagcacgctggcaaccgaactg
ccggaccacaccagacggcgcgcatcttcctgcaccttgtggtcgactgcggttatcttcaggctgtcgtcggacaggcc
caccggcagcgtggtcgccggcacatgcttctgggcaacaccggacatctgcatcgcaatccccagtgccggcttgccgc
gcacgaagtacagcccgctcaccgactgctcgcctgacacgcccgacgcttccggcagtgccgccaagtcgcccttgtcg
gcgtaagtcaggccgaagccgaacttgaactgcgggtcgtagtccttctggccgacgttgttggcgaactgcaccgcggt
ctttggccaggaaaagctcagcttgcccttgaagtcgtgctgcaccgtgccatcggccttgcgcaacagcacatcggcga
tgccctcgccttcggaacccggcaaccaggccgccacgaatgcgtcggaggcattgatgtactggttcatccacagcgga
cgcccgctcaggaataccgccaccaccgggatgccttcggccttgagcttcttgatcaaggccagctcgctctcgtcgcc
tggcttgtacagcaaggtggcgatgtcgccctggaattcggcgtacgggttttcgccgaacaccaccacggccacgtccg
gcctggtcttgtaggcgccatccacagccagctcggcgctgccgccggccgccgtgatctgcttgtccaggccttcccag
atggtggtgccgttggggtagtcgctgcgcttggtgccggtgccctgccagttcagcgtccagccgccggactgcttgcc
catgtcgttggcaccgtcgcccagcaccagcacgcgcttggtcggatccagcggcaggatgccggcctggttcttcagca
gcaccaacgactcacgcactgcctggcgggcgatcgcacggtgttccggtgcacccagcaattcgtacttgccaccgagc
gggcgcttggacggcttgccggcttcgaacaggcccagacgcagcttgacgcgcaggatgcggcgcaccgcatcgtccag
gcgctcggccgagatctgcccggacttcaccgccgccagttcggtttcgtagatgcccttccagctgtcggcggccatcg
ccatgtcgacgccggcaatgaacgaggccgggcagttctggttggtgcagcccttgacctggccgtggccgttccagtcg
ccgaccacgaagccgccaaagttcatgcggcccttgagcacgtcggtcagcatgaccttgttgccgtgcatcttttcgcc
gttgaagctgttgaacgaggccattacgctctgcgcgccggcagcgatcgccggcggataaccggccgcatggatgtcgc
gcatggtggcttcggacaccttggtgtcgccctggtccttgccatcggtggtgccgccgtcgccgacgaaatgcttcacc
gaggaaatcacgtggctgccgtccaggaactgcggcgtgcccggtgtgccctggacgccttcgaccatcttgccggcgaa
gctggccaccacgtccggcgactcggaatagccttcgtaggtgcggccccagcggtcgtcctgcggcaccgccacggtcg
gcgcgaaggtccactccatgccggtgacgcgggtttcggcagcggtgatttcgccaatcttcttgatcagatcgggattg
cgcgtggcacccaggccgatgttgtgcggaaacagcgtggcgccgacgatgttgctctggccgtgcaccgcatcgatgcc
gaagatgatcggaatcgcgttgccgcccttggaggtgtccatcgacgcctcatagaacgcgtcggccagcttcaaccagt
cggccgggctggcgttgtacttgccgcccggatcggagttgccgccggccagcaccgagccgatgcgatatttgcgcacg
tcgtccggggtcatgctggcgatatcgccctgtatggtctgggcgaccttctcttccacgctcatcttggccatcacatc
ggtgatgcgctgctccagcgctgcgtcctgcgggaacggccacttcggcgacggccattggtccggatggatggtggtcg
acgacgcggcaggtgcagcagccggggcggtcttgttcgcctcgccagcggtgtccttgccttggcaggcggccaacatc
agcaccgctgcagcggttgccaggcagagggcgcgacgcgcgacgggcgcggcggcacgacggagcagcttgtccaagat
caggttctccagggtggttctcccacggcgatgcgttgcgccgcaggccatcaggcggcgtacgcttgcgtgattcccct
accctgtcaacaaccgccgaccgtatggcgaatcgctggcaacttattggccgcggctatagcgttggaataccggcagc
acctgtgaaaccaggcaaaacgccccaatccgccatcgtggctggtgttggaagcaagcgcactttgttgcatcgcacca
cctgccgattcggtcagtgcgcagcatcggcacgcaatggcgtctggcaacgcgcgcgtgcgcagacgtgttcgaacacc
ggccaacgggtgagctcgccgtcaaacaactgtcataccggcggcctagcgtaaactgcctggcgatgcgccactgccat
tgtcgatcgttgcttttgcctggagtttcgatgtctgcctcccccgacccctcccgtcgtcgcctgatgcaatttctggc
ggccatccccctgttgccgcttggcaacgccagcgcagctgctctgcaacaacttggcggtgccgcgtgggccgcgcgcc
cgttgcgaccatcggacaatccgacccgcctggtgtcggccaccttccacggcatgccggcgcccagcctggccaaccca
gcggcgatggccaccaccacggtcggctcggcactcagcgtaacgcgcagcgacggcagcacgcagcgctatgcactggc
ctaccacccgttcttcgtcaccggcgaccaggtgcccgacggcaacggcggcaccgtgctggcgggtgggtactacgaca
tccagcatcgcccgatcatcgaccgctccaaacccggtgccgaacgtgcgttcttttccgattgcccggacggctcctcg
ctgctgaccctgccccatgccaaggtgccgggcgtcaagggcaaccacgtattcgcggtagtgcagttcgaatacaccac
ccgcgaccaggccggcaacgacgtcaatcgccacctgcccgcgccgatcgcggtgttgacgctggatcaggacccggcca
ccggcaagctctcgctggtgaagtaccacaacgtcgacactgcgccagtgcatgggctgtggaccacctgcggcgccagc
ctgtcgccgtggaatacccacctgtccagcgaagagtacgagcccgacgccaccgcgctggctggcaatacccagttccg
cagctacagcacgcatttgtacggcgacccggaaaaagccaacccctaccactacgggcatctgccggaaatcaccgtgc
acccggacggcaccggcagcgtgcgcaagcactattgcctgggccgcatctcgcacgaactggtgcaggtgatgcccgac
caacgcaccgtgttgatgggcgacgacgccaccaatggcggacttttcatgttcatcgccgaccgtaaggcggacctctc
tgccggcacattgtatgtcggcaagtggcaccagacctccggcatcggcccgggtgcggccacgttgagctggatcaagc
tcggccacgccaccagtgccgagatccaggccatggccgaccgccttactgccgccgacatcctcgatgtgcacctgagc
gatccgggcgacgccgcttttaccaagattccgttcaacggcaccttcaactggatccgcatcaaacccggcatggaaaa
ggccgccacctatctggaaacccatcgctatgccgcgctggccggcggcagcctgggcttcaccaagctcgaaggcacca
ccgtcaacgcgcacgacaaggtcgcctatatggcgatgtcctacattgtcaccagcatgctcaacggctcgggcgatgta
aaagtacagggcccggaagccggcgcggtctatgccttgaatctgcgcggcggccaacgcgacagtcacggcgcgccaat
ccacagcgactgggtgccgatcgatatggccgccccggcggccctcaccggccacaacctggccaaggccgatgcgctgg
gcaatctggccgacccggaacggatcgccaacccggacaacctcaagttctccgagtcgttgcgcaccttgttcatcggc
gaagacagtagcctgcacgtcaacaatttcctgtgggcctacaacgtggacaacggcacgctgacgcgcgtgctgtcggt
gccggcaggcgccgaatcgaccggtttgcacgcggtcgacgaaatccacggctggacctatgtgatgagcaacttccagc
atcctggcgactgggaaagcccgttgcacgacaccgtcaaagccacgctggacccgctggtccgcgccaactacaaggac
cgcttcggtggtgccgtgggttatctcaccggcgatccggtggcggtgcagttgggcaaggcataagcgctgatgtttcc
agttgcggcgctgcgtgacgctgcagctgacacgtgcagcggtgcattcccgctgctgtcgcataccggtaggagcgcac
ctgggccggtagcagcgcacccgggcgcgaggagcgttgccgatatggcctgtcgcgcctggatacgctcctgcgggtga
ggtcgatgcctggccgcgtcggtgagacgccgatcagagcgcaggtgcctgagcgcgcggtcaagactgccgcaagtcca
gcgccgccatcacgatgggcttggcccaatcgggcacctgcgccaattcttccggcgtttgcgggtaatgcagaccgctg
cggtccagttccagtaccagcacgggtgcgacctggcccgccgcatcggccggagcgctgttgtcgtagacatgcagcac
ggccagatatggcagcaacgcaatcaggttggcccgcgaggcatcgtaacgctcgcggatcttgtgctcagggatggcat
gaccgccggcagcaacccgcgcggccacacgctggatgtgcagatccactgtcgccaacccgcagaaccagaccgccacc
gtgtgctgcgcgcacgcctcgcgcagcaggcgtggaatggtgctcgcgcccagcgtggtttcgaatgcgaaatcgctgcc
gttggccatggcatggcgcagccgccgtacaccttcttcccaggcctgcgcgttcgcttccgcaagcgcccagccctgct
ccaccagttccttggtgaacgcatcggggttgaaccaggtggcgccgtcctcttgcagaaaacggcccaatagcgaactt
ttgccggcgccattgacgccggccagcaccaggagattgcccatcggttacagcgacggacccagggtgatcttgcggcc
gcggcgtgccggcgtggcgatcgccttggccagacctgcaccctcggtcgccgccgcaagctgcgcgtcgaacttcgcct
gcaatgcctgcagcgattgcgcgcgcgacggagccgccgccgcactcgcctgattgaccaggcgccgatattcctcggcg
tccacgacgaccgcttcgggatgattgtggttggtgatgaccaccgccccatgcgagcgcaccttgcgcatcaggctggg
ccagcccttcaccttgatgtcggcggcgggggatttttcaagctcgggcaaatcctggaggcgcgacatggcggcagtcc
ggcgcggagtgatggcgatcagcctactctcaaattcccaatttaggaaatttgtctattctggcctcagcgcagtcggt
catgtcgtccaaaacaaaaaacggggcccgcaggccccgttctctgtctgcgcgatgcgcaaaatgcttagccgcgcagt
ttgctcagcaattcgcgcgtcaccgggtcggccacatcggccgattcgcccttcagcgccggcaacaactggctggccag
ctgcttgcccagctccacgccgaactggtcgaacgcattgatgccccacatcaccgattgcacgtacacgctgtgctcgt
acatcgagatcagcgcgcccagcgcctgcggggtgagcgcatcgagcaggatcaccgtgctcggacggccgcccgggtag
ctgcggtgcgggtcgctgctgtcctggccattggccagcgcctcggtctgcgccagcacattggccatcagcgcgacatg
gttttccgcatacgggtcgtcgttgtgcacggtgccgatgaaatcggccggcaccacgctggtgccctgatgcagcgcct
ggaagaagctgtgctgcacatcggtgcccgcgccgccccaccacaccgacacggtgtcgctgtccaccgccgagccgtcg
agcttgacgcgcttgcccaggctctccatcaccagctgctgcagatacgccggtagcagtgccaggcgctggtcgtaagt
catcaccgcgtgcgtggcgctaccgagcaggttgcggttccacactgcggtcaggccgtgcaacaccgcgacgttttctt
ccagcggcgtgttgagcgcatgcgcgtcgaactgcgcggcgccttccagcagttgttcgaaacgttcgaaaccaatggcc
aatgcaatcgggaagcccactgccgaccacagcgagtagcgcccacccacccaatcccacatcggcagcacgcggccggg
tgcgatatcgaaggccttggcggcgcgctcggggttggcactgactgcgtacagccgctcgctgccactgagccaggcat
gcaggatgctgccgttgagcagggtttcctgggtgccgaaggtcttggaaatcaggatgccggcggtgcgtgccgggtcc
agcgtggccagcgtgcgctgcattgctgcgccatccacattggagacaaaatgcacgcgcaagcgggcaccggacaccgg
acgcaacgcgtcggcaaccagacgcgggcccaggtccgagccaccgatgccgacactgacgatatcggtgacgtcggtgg
cttcgagctgctggatcagcgcgcccatccgctgccgcacttctgcagcagtggcgtaggcctccgaggccacgggcgcg
tcggtcaagtcgccacgtaacgcggtgtgcaaggccgcgcgctgttcggtcacattgacctgctcgccacggaacaaccg
ctggaacgcgccggccagatcgcgctcgcgggcgatggcgaacaaggcatcgagcgcggcgcggtcgtacttctgccgcg
cgaagttgaaatacaacggaccgacttgccaggcgtattgcgtcggccgttccggctctgcggcaagcaatgcggggatg
gcagcgccgcgcaggcgctgggcgtgggcgtgaagcgcgtcgaatccgttggtctgtgtcatgcggcctgcgtggggatg
ctgtggttggtgtgggagatcgcgttgcgcgcgttcacatataccagattgggcttaaaggtcttggcttcgtcttcgct
catgctggcgaacgccgccacgatgatcagatcgcccacctgcacgtgacgcgctgcgccgccgttgagcgacatgatgc
cgctgccgtcttcggcgcggatggcataggtgctgaaacgcgcaccgttggtgacgtcccagatatggacctgttcgaat
tcgcggatgccggtcgcttccagcagcaggccgtcgatggcgatcgagccttcgtagttgagctcggcgtgggtgacggt
ggcgcggtggatcttggctttcagcagggacagatgcatggacgcgggcaacgacaaaaggaaagccggcattttagcgg
aaagcgcccgcccccaaccggtttgcgctgcggtcggtggtgagggcttcaggcctacgccgcgggaagaccggcctgca
tcggttgactcgcgctactggcggaggtcagacgccacgtacgcagcgccggcctgctcagaattccaggttgtcgatca
agcgcgtgctgcccaggcgggccgcgatcaaggccacgtgcgcaccggtgtggccgtcgcccggctcgctgaggtcgggc
agccgcaccactgcgtaatcgacccggaaaccagcctgctccagcgcgtggctggccgcgtcttccacctgcgcgcgcgg
cgtgccgacggcatagctgtcgcgcatctgcagcagcaccttgtggatattggccgaggtcgggcgctcttcggccgaca
gatactgattgcgcgagctcatcgccaggccatcggcctcgcgcacgatgctgccgcccaggatctcgatcggaaacgcc
aggtcggccaccatctgccggatcacagccaattgctggtaatccttcttgccgaaggcggccacgtccggctgcacctg
attgaacaaccgcgccaccacggtgcatacgccatcgaaatgccccggccggcattcgccctcaagcacatcgctgacgc
cgggcgcgtggatgggcgtggccagcgcggtgccgagtgggtacatcgtgtccacgtccggcagccacagcgcatcgcag
ccggcatcttccaggccgcgcaggtcggcctcgggcgtacgcgggtagcacgcaaaatcttcattcgggccgaactgggt
cgggttgacgaacacgctggacaccacacggtcggcgtactggcgcgccagcatcaccagcgagtaatgcccgacgtgca
ggttgcccatggtgggcaccagcgccacgcgcaggccctcgcgcttccagccgttgaccagagcgcgcagggcggaaaga
tcggtgagtgtctggatcatgcggcgtacgcgtgctctgcatcgggaaagctgccatcgcgcacggcctgcgcgtaggca
cgcaccgcaccggccaccgagccgccttcggccaggaaatccttgacgaacttgggccgacgatgaccgctgtccaggcc
cagcatgtcgtgcatcaccagcacctggccgtcgcaaccggggccggcaccgatgccgatggtgggcacgctgagttctg
cgctgatttgcgtggcgatcggcgtcggcacgcattccagtaccaccaggctggcaccggcgtcgaccaccgcctgcgca
tcgcggcgcaactgctcgccggcttcgccgcggccctgcaccttgtagccgccgaagcgcagcaccgattgcggggtcag
ccccaggtgcgagcagaccggaatctcgcgctcgaccaggtaacggatgacctcgagcttatgcccggcgccctcgatct
tgaccatctccgcaccggcctgcagcagttgggtggcggcatccaatgcacgttcgggcgtggcgtcggcctggaacgac
aggtcggccaccagcaatgcgcgatcgagcgcgcgggccaccgcggcggtgtggtagaccatgtcggcggtggtcaccgc
caaggtggaatcatgcccctgcatcaccatgccgagcgagtcgccaaccaggatcaggtccacgccattggcgtcgaagg
tgcgcgcgaagctggcgtcgtacgcggtcaacatgaccagttttcgacccgcgcgcttggcctgcgccaaggcgggcacg
gtccagggattgctgtcggcgtggctgctcatgaagtcattacgtggggtgataagccggtcattatctacccaatcggc
tccagcccgcaggtatcgatggcttgcagggcgtgccgcactgttccatggcccggaatgatcgcctgcggcgccagctc
ggacagcggcagcagtgcgaaggcacgcgcgtgcagatgcggatgcggaacctgcaactgcggcagatcgatcacctgtt
cggcgtacaacagcaggtccagatccagcgtgcgcgggccccagcgctcgccggcgcgacgctcgcggccgaacgcctgt
tcgatgccgagcaaggcttccagcagcggcagcggcgcgaggccggtgcgcagctgcgccacggcattgatgaaatccgg
ctggtctgcgcggccccaggccggcgtacggtacagacacgacgctgcgatcagcgtggtctgcggcacagcgcccagcg
cggcgatggccgcgcgcacgctggcctcggccgggcccaggttggcacccagtccgacaaaggcggtctgcatgccctag
tcgcctgcgggcgcgccggtgcggcgccggcggcggcgacgcttgcgcggtgcgccctcctcgccttcctggtctgcctg
cgccgattcgatcgcctccaccagctcctggccgggcgacttctgcgcctcactccagaactccacatcgccggcgtgat
cgggcgaagcgcactggcgcagcaccaggaaatcgaacgccgcgcggaagcgcggatgcgacaaggtgcgcaacacccgc
ttgcgctgacgtgacgagaagcgcgtctgcatcaaccaaatttcctgcatcggcagcgagaagcgacgcggtaacgccac
gcgctccagctggtgcaaggtgacgcgatcggctgcgcggcgctgcgcatcttccggttgcacgccttgcgcctgcagcc
ccatcaaggtgcggcagaacgccggccacagcagcaacgcaaacaggaatgccggcgacaccggctcgtcgttggccacg
cgggcatcggtgttgcgcaggccttccagcaccatggcgcgcaacgcgccgctgcggttggatttcaatgctgccgcgct
ttcgggaaacagcgcgccgaacaggccataacgctccaagccttcgaagctggccacgccatgtccggacaggaacagtt
tgaggatttcttcaaacagacgcgcaggtgcggcctcggataacagcccggccaggcgcgggatcggttcggcggtgccg
gcttcgatctcgaagttcaacttggacgccaggcgcaccgcgcgcagcatgcgcaccgggtcttcctggtaacgcagctc
cgggtcgccaatcaacttcatcaggcgcgcctgcacatcttcgaagccgccgcagtaatcgcgcaccgagaaatcttcga
tggcgtagtaaagggcgttgcaggtgaagtcgcggcggatcgcgtcttcttcgatggtgccgtaaacgttgtcgcgcacc
agccggccgttatcgagttcgcggtcgccgctgccatcgtcgctattggcgcggaaggtggccacttcgatgatttcgcg
accgaacaccacgtgcgccagacgaaaacgtcggccaatcaggcggcagttgcggaatagcgccttgacctcttccggcg
tggcgctggtggcgacatcgaaatccttggggtggtgaccgaccagcagatcgcggaccgcaccaccgaccaggtaggca
ccaaagcccgattcgcgcaggcgataaagcacgcgcagcgcgttggggctgatgtccttgcgcgagatggtgtgctggtc
gcgtggaatgacgcgcagcgtgaacgcagatgtcactgaggcttcgatgatggcgcttccgtcttgttgttgcaggattg
cccaacggctattacctcactataataacgctgcgcacaacacgtgacaaaagctcccttcgtctaatggttaggacgtg
gccctctcaaggctaaaacaggggttcgagccccctagggagcaccacctcgcgtctcgctgcagaaacgccagagcccc
gcatcgcggggcttttgcgttgtagcgcgggcacttcgcacgtgtgctgggctgcactgcggtgcgacgtgccgcaacgg
tctccgcggcctggcctggccaggaccgcctggactgacgaagtggtcgaggttggttgccggcctgcatcgatggtcgg
attgcatcggacgcgcgccatgcggcagcccttgtcaggataccatgcggcaaccaccatccacgcaccgcagccaacgc
gcatgcatcgtcaggcgcatcgcgcggtacggactggacgacgtatcgatcacaatgacgccgctcagatcagtcagatc
agcacaaagaacacacactggtacaacagcaacgcgccacgccagccatacttgccattcttcggtgcgacaggcgactt
gcctggcttgtgcgccattcgcactggacgctttggcaatttgcagtacatggcgtctgctcacagagcggctgggaaga
atgtctcgtcgtcgcttccggtttcggcaacggcgtcatgcgcatgcaggctttccagatggcgtaccgccacatgaaac
gtcgcatagtgctcagccagctgcttgcgcaggcggcgcgccgcgtcttcgacatacatcaggtttgcgccgttcaagcg
cgcaaatgcctgttcgtcgggccgtcgcaccgcggcctgcaccggcgttgccaacgcctgctcgcacagaccgatcagtt
cctggattgcgaagccctgcgtatccgcgggcagatcgacgcacacctgcgccacgctacgctggctatgcggggtggcg
taggaaccgtgatcctgcagccactgcgcaacgtcttgcagcggcagcgcatcgcaccaggcgtgctgctgcacgaacgc
atcgctcagcaactgccgcgacaacgccgccgaacaggggcaggtggacgcgtacaacacctcgacctgtagctggattg
tggtgcgccctgccctgcactgcgcggcaatgcgcaccgggtaggcacgccagccgctcagcccttcgctgcgtagtgcc
ggcatgcgcagcatcagtgcgaagctgagcgtcagccgtgcagcgcggcttgcgcaatctgcatggctttcgatcagcgc
ctgcagcagctgcgggagcatggccggcgacaatggccgctgcaggtgcaggtccagcagacgatacagccgcgacatgt
ggatgcctttgagctcggcccgcggcagatcgacctgcacgctggcacgggctgcaaggccactgccactggcggcgtcc
agatgcacgggaatcgcgatgtcctgcatgccgacccaccgcaagggcgcgctcagcgtgaatgcttcggtcacagcaac
atcgggaagcgtggcggacatcgggtactcgtcggagggtaagggtgacgatcgcggctcaaacgcgaccaggaaacgca
gcgaagtagtcgtcgattcccgcatgcagcgtctgtgcaagttcgtcctgatgcgtatcgccacacaaacgctggcaatc
gtcgcgattgctcataaagccggtctccaccagcaacgatgggatatccggcgacttcagtaccgcaaaacctgcctgcc
ccacctggttttgatgcaggtgcgtcacctgctgcaggcgctccagcatcaacgtaccgaaggccaggctgctggcgatg
gtgccgctcagcgataggtccgccaatacctgcgacagcaccgggttgctcggcacccgcagccggcgtgcggtgtcgcc
catgtcgtcggcagcgttttcgctatcggcgatccagcgggcaagtgcggagctggcgccagtctgcgacagcgcaaaca
ccgaggcgccgcgcgcttcgcgcgttggtgcggcatcggcgtggatggaaacgaacagatccgcgctgtggcgatgcgcg
atcaacacgcgctcgtgcagcggcacgaagcggtcatcgctgcggatcatggtgggccggtaacgcgcatcggccgccaa
gcgctgatgtagccgcccggccaccgccatgaccacatgtttttcgtaacgcgcatcggcactgaccgcacccggatcct
taccgccatggccggcgtcgatggcgaccacatagggctgcaggcgcgagcggggcggctctgctggggctggagctggg
gctgtcgctggcgttggagcagcatcgctcgcggccagcgccacgccgccggagaggggggcaagctccagcaccagcgc
actgtcctcccagcgcaggttgaccgaacagggctgctgcagatcgaacacgacccgcagcccatcgagatgcgcagcgc
tgcgtatgcgggtcaccgcagcgcctgcggggatcgggtcgatgcgcggcgcctgcgacgacacgccagagagatcgatg
accaaccgctcaggatcggccagcctgaaactgcgataggcaacctgcgcaccaagcagctccaaccgaagacgcagcaa
cccgccctgctgctgcacgctgcattcccgcaagactggaagcccttgcgcggcagccaaggccggcgacagcatcagcg
cagcggctccgccttgtaataggtcccggcgcttcatcgcgccctcccctcgcaatcccagtcatcgacccaccacagca
aacggcagcacaggctgcggtgcgattccagacagcacacaagagaacagggatggcgggacacggtagacaagccgcga
ggcgaattattgttataaagtaacataaattcagcggaagcaagcctatccctttcatcctgcgcctccgcattcatctc
ctcatatagaagtcacccaggtcccagcatctcccggagagcgatgcagcctggcgtcactgcaccgagatcggctgtgc
cccgacgtccccccgattttgagtagtcgcccctgcaaaattcaccaaacacaccaagccaaccgatgtgggcgtgtgtg
cctcgctcgcaatgacattgcgagcactgtggccagcatgatgagtctcgcaaccataggcgcaaaaagacccttcagtc
ccagacgcaccatggcccgcagcaaccagcggatgttgtcccccgccgcgcacagcactgcgtgcagcgcatcgccgttc
gctccttgcaaccagcaccgatccatgccgttgtcgtgcttcaagtgtccgatggccggctccaccgcctggcgtcgctt
cagccagcggcgctgctcatctgtcaggcgtttgaacgtgccccggtggatgatctcaacgccgggattggccgcatcca
caccgcgaaagcccaggtccaccaccacctgtttaggtgcgcctgctgtgtcctcgctcaggatccgggcctgctccagt
tgctcgtgcaacgtgtggccgtcatagggggtgccggtgaagctgcgcgcgccgaccatcaggccctgtttgtgcgtgat
ggccacgctgaccttcaccccgaactcgtagggcttgcgcgccttgcccttgccgatgcactccacttcgggcgcgtgca
gggcatagagtttgttcttgccattgggttgctgagcatggatgcgctcggcgcgctgcatcaacgtgtgcagattctcc
agcgccggcgccgtggcctggctggcttgcccgatcttgcgctgcacctcgcgcagtacgatgcccaggagcgtgcgctg
gcgtttgaggaccttgcgcaggcgcttgaactgcctggcatgggcgtagccgccggctttgcgccgcagcgtcttggttt
ctttggcgaaggtctgcttgagcgcgatgcccgcgcgcttggccgccgccaccagcttgtgccgcgcgttctccatcagg
cgccaatccaccggatgagcaatggccttctcctgcacggtggtgtccacgatcagccgttcgaactcggcgggcacgat
ggccttggaggacaccgcggtgtcgatggtggccttgagcagttcctcgaccccggcctcaccgatggccgcgcgaaaac
gcccgacctgcgtggcatcgcagggcaggcgcggctcatagaacgccatgccgctgaagtgctgccagaccacgttctgg
gcccagcgctccaccagttcctcgtcgctgagcttgtaagcgtgcttcaggtacaacaggctggccatcaagcgaatggg
aaggcgtgggcggccggcagcggcaataccggcaccggccacttgcaccgaggggccgaacagatcgtgttgcgccaccg
cgcgacctgcgcgcaccttgcgagcgaaatgcgagcgaaatgcggcgccaacaccgcctcgatctgcgcccagggcagcc
gacgggccagcaccgccagcgggtggcgcggatcgatcatctcggccaagggctggcggaagaagtcggcgttctgggtg
tgggccatcggtaaaactcccaggaatcagatgctgatagaccaattgtgagggatcggcgcccctgctgtaacgccgca
aaccctgtgttcatgcggggtcgcggggttttgcaggggcgactgagtagcaccccagtttggagtccaattccctaccc
cgaggagattggacgtgaagaagcgttcttccgaagagcagatcatcggcttcctgcgcgaagccgaggtcggcatgccg
atcaaggacctgtgccgacggcatggcttcagtgaggcgtcctactacctgtggcgcagcaagttcggcggcatgagcgt
gcccgatgccaagcggctcaaggacctggaggccgagaacacgcgactgaagaagttgctggccgagcaggtgttccaga
acgacctgatcaaggatgcgctgcaaaaacaatggtgagcgcaccggcgcgtcgtgcgctggtgcgcgagtggatcgaag
gtggcgccagcgagcgctgcgccctggcggcgatcggcatgagcgccagtgcgctgcgctatcgcccgcgcgaggaccgc
aacgttgagttgcgcgagcgcatccttgcgttggcgcatcgccatcgccgctatggcgtggggatgatctctctcaagct
gcggcaggaagggcgtctcgtgaactataagcgggtggagcggctgtattgcgagcagcagctacaagtccggcgccgca
agcgtaaatagtcgcccctgaaaaaccccctctcaaacctccagtgccatgtttgccggccacatgatgcttgagcacgt
tgaggggcgcgcccgcaccacctgcaaccaggcacgcaaaaaggcgatccagcgcagcagccaccgcaggttgtcgccag
cggcgcagccgagcacgtgcagtgcatcgccttgggcgcctttgagatggcagcgattcaagcggcagtcctgtttcaga
tgtccgatcaccggctctaccgcttgccgtcgtttgatccagcgccattgccgtcgtgtcagcgtcttggctttgccccg
atgcaggatctgcacaccctccacgtcgcgcccgcgataccccaagtccacgatcgccacctgcgggatcacattcacat
cctgcagcagcccgcgcgcctgttccagttgctcggccaacgtatcgccgtcgtaggga-tgaccgggaaaactgcgcgc
gcccacgatcaagcccttgcgcgcactcaccgcaatgccgaccttgacgccacattcgtaggggctgcttgccttgccct
tgctcatgcattccacttccggcgcgtgcaaggcgtagagtttttgtttgtccttgggacgctgtgtcaacaaccggtgt
gcgcgcgccaaccagacaccgatgcgctcacgtaccgacggttcccgctgggccagcttgcgttgcagatcgcgtaatac
ccgtcccaggatcgtgcgttggcgtcgcagtaccttgcgcatgcgcttgaactggcgcgcatgcgcatggtgcccggcct
tgcggcgcaacccggaccttgcctcacataggtctgccacaagacgatgccgtgtcgcttggccagcagcaccagcttct
tgcgcgccacctccagcaaacggctgtcggtgggatgggcgatcgctttttcctgcacggtggtatccacgatcacccgc
gacaactcgcgtgcgtccaccgccttcatcgcgtgagcggtgttgatcgtatgcgccaacagcgcttccataccggcttc
gcccagacgctgtcgccaacgggtcagggagctgggatcgcacggcacgcaggtctggaacaccacctcgccggtgaaga
actgccagtacggattttccagccaacgttcgcacaccgcttcatcggacaggtcgtaggcgtgcttgaggtaaagcagc
ccggcgatcagacgcatcggcaatgcgggtcgaccgcctgtgctggtggtggccggcaactgcggcgacagcgcctgttc
caacgcactccacggcagccgatggctcagctggaccagcggatggcgcacgtcgatctggttctccaggcgcgaacgac
acagctcatcggcaggcaactgctcggcagcaggacggcgtgtccgcatgggcgaaaactgccagaaaccagaacgtgga
gtaacgaacactggcaattccagcacaccgaaaacgcagatgaagccttgcaatggatgcggcctgggggttttcagggg
cgactatttaaaatctccaatcacccggcatagtcaaaccgtcggatctggtgaatttggcctagttctactgtgttact
aaatacgaatccgttggtaaggtgagaccccgcaacacgggcagtgtgggaggcttctggcgataagcctagccagtccg
aaggccagcgtggcaatcgagttgggatggtgacgttgcattggggccagacccgcgcgggcggacacttttggatactg
caggcatcttgaatgcgacggagttttttttactgcgcaggcgctcgcgcatcaagaacccgtatgcggcgatgcacaga
ctggcgtgatggtgaaaaccacgccagttacgcccttcatagtgatgcaggcccaactccgacttcagctcctgataatc
gcgttcaatccgccatcggccttgtgccgtggcaaccagtgtcttgaccggcgtttgctttggtagcgtcgagaaccagt
agtggcggggctcggactctcccggcggccactcgatcagcagccactgctcgtcatgtgcctggcaattgtgtgcggca
cgaacccgcaccgccgcgaaccgcgaactgagcgttg-cgtcgctgccctggcgccagctgacctgccgatacgtccttg
cgggcaagctctgcgcgacttcatgtaccgagatcggcgcatgtgcgctatcgcgcatcggtcgtgtgcggggccgaccg
cccttagaacctgttcacgatctcctgagcagcagtgccaggaacgccaggtggatgaactgcaagctggtattgagcct
tcgctcgcagttcttccatagcctccggtt--------------------------------------------------
---------------------------------cttctccagccaggcaaagctgcgttcgacaatccagcgcttgggca
tgaccttgaaggtatgcagctcgctgcgcttggcaatctgtacggtgacatgcttgcccagaatgtcctgtacgccctcg
gcgaagggatctccggtgtagccgctgtcgcacagcaggcatttcacccgacctaaacccgatcggcagcgtttcaatgc
ctccagcgca---ccttgacgatcggtgacttccgccgtggtcaccgcaacggcatgtggaaagccttgcgtatccaccg
cgatgtggcgcttgatccccgataccttcttgcccgcgtcatagcctttctggccggctgtatcactgttcttcacgctc
tgcgcgt-------------------------------------------------------------------------
--------------------------------------------------------------------------------
--------------------------------------------------------------------------------
--------------------------------------------------------------------------------
----------------------------------------ccacgatcaagaacgtactgcaggccttgcgcccctgttt
ctcgcgggccgcgccaacctgattttttaagcgcccgctccagcaggctcattccttcatcgtccacttcgctccacttg
gcaaagtaggaatgcaccgtgcgcca------------------------------------------------------
--------------------------------------------------------------------------------
--------------------------------------------------------------------------------
--------------------------------------------------------------------------------
-------------cttcggaaagtcactgggcaacgcacgccacgggcaacctgtccgtagcagatacagcactgcgcac
cacacctcatacatatccactgtcacaggcttggtgcgcttgcgggcttgctccagaatcgggcggatttgctcgaaccg
ctcacggctcacgtcacttggatagttcttctcgcgcattcgtggagtttgcacggtttgaataagattgtgaacaggtt
ctta-----------------------gggctggctggcggcatgggcgcaggttggtgcgatccccaccagaccttcgt
gttgctgcggacgccaaccatgtacagcaggccgcgttcgctgagctggtctcgccagtgggtctcggtgccg-------
-------------------------------------------------taggccgcatcggctagcacgacgcctgccg
caatccctgtcgccagcgcgctgtcgatctgatccatggccagcgctgtcttggtctgaaacacgacctgatccggaacg
cctgccttcttgcgccgcacagtgtcctgagcccactgctcgggaagatacagccgatagcccactggcaggctgccgtg
ttcgttggcgatcgacaaactcacggcaacctggcaattgtccgtcttgccaaggcggccgcagtactggcgtgcaacac
cgaccgaatgcacccccttctttgaaaatcccgtgtcgtccacgatccagtgacacgctgcgctcttcctgctcaggggc
ggcagcacctgtgccgccaccgccgccagcagcgcttgatcgctccagtcggcatcggccaccagatggtgcatcgattg
atgggctgagcgcacgttctgcgggtgcacccgcgcggccatgggctccacgctcttgcgccctccaggcagtagcaacc
ccttcaggtaccagtgtgcgggctgtttgcgatccgcatgggacagggcggcagcaactacttccccgtactgttcaaaa
cgcacttccagtgacctattcaacacagctctcccacgcggcctgaaggtcttccaatagtggcacaaagatacgattat
ttgtaacacagtggaattagggaaggtctgaacaacccatcaaacctctaaaattccagcttcttgcatttcaatgactg
gaaaaatgctgagtcgggtgcgatttttgcaacgttctggcggttttggctgccgccaggcagcattatcccctggccgg
cagcaagtgccggcgcaccatccacagattcgacagcgcaaataacgtctgcacctgtgcggtgttcttggccaggccgc
gatagcgcaccttggtgtagccgaactgccgcttgatcacccggaatgggtgctccaccttcgcgcgcacgcttgccttg
aagtgttcccaacgttctgcccaagcacgcgcgcgcttgttgccaatggcttgaatcgtggagcgcttggcggcaatgaa
aaatgcagcctcgcagctctgcaactcgtcgcgtttttccgcaccggtgtagccgctgtcgccgaacacgctgtcttcct
tgccgtgcagcaatgcgtgcgtcaccgtgacatcggccacgttggctgcggtgcactgcacgtggtgtaccagcccggaa
aattcatccaccccaatgtgcgccttcatcccgaaataccactggttgcccttcttggtctgatgcatctcagggtcgcg
cgcacgatcggcattcttggtcgaactgggcgcagcgatcagcgtcgcatcgacgatcgtgcccgaccgcaggctctgcc
ccttgcgcgacaaatgggcgttgaccgcttccagcatccgagcggcaatgccgtgggtttccagcaaacggcgaaagttg
agaatcgtggtctcgtctggaacgttatccaagccgccgagctgggcaaaacgccgcagggtcgggatctcgtgcaatgc
ctcttccatcgccggatcgctcaacgcataccactgctgcaacagatgaatccgcaacatcgtcgcca------------
--------------------------------------------------------------------------------
-gcgcgtacggctgccgacccggtcgtcctgacaccggatagtgcggctcgatcagggcaagcagtcgcttccacggcac
gatgcgctccatctccgcaaggaagatctcgcgccgggtctgcttgcgcttgcccaggccctcggcgtcaccgaacgtca
gttgcatggatgcctcctcattccgaacaaatagtgtctcgcatttgtggtgcgttgttcagaggttccctagctgacgc
cctggattacgcacaatggatgccctcgcttgaatacatccagtatatttctgcaattataatattatattgatccgatg
tagtctgcgcaaattagtataatttaaattaaacgaacggagatggagcaggaaacgctagagtccgttagatccgctag
cttgcgcttgaattcgctacatgaggtcgggaatccacctacatctgtgatatttttcccttatttcgcaatacttttgt
cgcgtgtaggattgccgccctccgagatttgtgacgcattattgtcgcgttcgctccgacaatattctgcggtagggcct
gttaatatgcttttaagtcgttattgacgatggattaaatcggccgaagccatttccacagactttctctgaatagcaac
tgtccgttcagattttagagtttttggatagcgccgttaaacaatctcgcaagcacacggcgaatgcatgaatgggttct
gccggatgttcagtcagcgcatctccgaggggacggaaatgcggcagttaaagtgaataattgttaaatcaatgcccacg
ctggtgatcgccagcggtgggaacctctgcgccaaattttaaatatccgctgtagcggcgcgcccaattatcggaaccga
caagtcttatgaatcgctcgctactcgcaaccaccatcgcctcctgcctcgtcctgaccgcctgtggcggcggtggcggt
ggcggcaacgtccgtagcaacgcgccgcaagacaccatcatcgccccggcgccgaca-cccccgccgcccgccgccgacc
cgcctcccaagaccgcgccggctccgacgccagctccgcaacgctatcaaggtgtgggcagcaatctgctggtgccaacc
aatgcggatctggcgcagcaggccggtgccaagggcaagggcgtgaagctggcagtgctggacgataacctggtgcagag
ctacacgccgatcagcggcaaggtcgacagcttcaacgattacaccgccagcccgggcacgcccgaatcgtcggccaatg
ccttgcgcggtcatggcacgattgtttctgcgctggtgctaggttccgcgcaggacggcttcgccggtggcgtcgcgccg
gatgcggacctgttctatgcgcgcatctgcgccgaaaattcctgcggcacgcaggcgacccgccgcgctgcagtggatct
ggccgctgctggtgtgcgcatcgccaacctctccatcggcgcgtcctatccggatgccgccgcgagcgccaatgctgcgc
tggcctggaagtacgcactgacaccgttggtgcaggccgatgcgttgatcgtggcctccaccggcaatgaaggcgcggcc
gaagcctcctacccggccgcaacgccggtacaggaagccagcgtgcgcaacaactggctggccgtcggcgcgatcaatat
cgacagcgccggcaatgccgccggc-------------------------------------------------------
--------------------------------------------------------------------------------
---ctgaccagctattccaaccattgcggcgccgctgcacagtggtgcctggtcgcgccgggcagctacaccgtcccggc
gctggccggcagcgaattgggcggccagattgctggcacctcgttctccactgcagcggtcagcggtgtcgccgcgcagg
tgctgggcgtgtatccgtggatgaccgcctcacaactgcaacagaccctgctgaccaccgccaccgacctgggcgacccg
ggcgtggatgcgctgtacggctggggtctggtgaatgcggccaaggcgatcaagggtccgggccagttcgcaagcgactg
ggcgatcaatgtgacgtccggatacgacagcaccttcagcaatgacatctccggtgtgggcagcctgaccaagagcggcg
ccggcaagctcaccctgagcggcaccaacacctataccggcggcaccaccattctcgatggcgtgttgtcgctcaccggc
agcctgcgttcggatcttctggtggctaactcggccaccttcgaagcgcacggcggtgtcattaacggcaactacagcct
ggtcaactcgaccggcaccaccgccatcgagctgggcaaggctcttaccgtcactggccaggccagcttgaaaggcaatc
tgctgttgctgccggaagcggccggctaccccgtcggcagcaccgaaaagatcgtcaacgccggcgtcctgcacggcacg
ttcgaccgcgtgcagtacgccaatcatttcttctggaacgcggcgctgtcctacaacccgaccaccgtcaccgccaccct
gacacgtaattcctccgcggccagtgcacaggccgccggtgcgccgcagtcggtggtcaatggtgggaaccaggtcgact
cgctggtcaaggtgctggatacgcgggtcgcttcgggcgacaccgacaacctgggcggcctgatcagcgccaccggtgcg
ttgattgccgcatccgatgcgcaggttgccgcatcgctgccgaccctggccggccaggtgcatggcatcgagcgcacgct
gggcttccagtccgcgctcaacgatgcacgtgtggctgccgaccgcctgccctatctggccgataccaccacgctgacca
cctggatgcagggcagctacctggacggcgatctgagccgcagcggtttcgattcggccgactacacccagcaggcaacc
accttcggcgtggatctgccgatgggcaatgccggcaccatcgtcggtgcggctgtgacctccggtcaggaccgtgcgca
cattgcggcctcttcgagccgtctgcgctcggatcggtatgcgatgaccgcctacctgtaccaaccgatgggccaggcgt
atctgtcggcaatcggttcatacggcatgagcaacgtcgaaaccgaacgcaatgtgcaggccggcagcatcggcgagcgc
ctgcaggaccgtcgccacgacaccaactggtcggcgcgcgcggaaatcggcttgatgccgcatgccgggttgtcgccgtt
cgtggccgccggtgtagtgagccagacccaggatgccttcagcgaagcatcgatgaccggcctggggttgagcgcgaatc
gcgacaccctgcgcgcagggtatggcgaggtgggcgtacgcggccatctggcgcacggcaagtggggcttcgatggtctg
gtggcgtatcgctcgctgttgggcaatccgaattccgacttctccgcctggttcaccggcttgccggaagcgcgtttcaa
tgtcgccggcgagccggtgtccaagcagtcgctgcgcgcctcggctggcgtgcgttaccagctcaacgacacgttctcca
tctacggcaacctgggcaccgagcgcagtcgttcggacgccaacagcatcaatgccaacgtcggtctgcgctggcagttc
tgatcgccgccgatgcagcggtgctgcaggcgatgcaagcgatgcaagcgatgatgtcacgcacgctgttgtgtgacaga
tgaaagaaaggcccaggcatgtccgaggccttttcgttgacggcatcatgcgaatgccgaactgcgcaagcgccttggct
gataaggcgtctcgcggaccggccgcgcgcagacgatacgaaggtatatcgatgcgatgtccatggactgccgaaaacgc
ctggaaacccctggtttggcgcgctgacggctggcaccatgcacgccatcgacgcggctgcagcacgcgccttcactgcg
ccggccccgatggcaggcgcgcagctccatccctgtggcgatatgccatgggtgccagacgatgccgtcgtgcgccgctg
ccggcagcgagcgtgtctgcatcgccaatgcaagcgctgcccgctttcgtgggtcgcggactgcatgtgcaacgccttcc
cctccccgctcgagtcacagcatgtcgtccctcttcctgcgttctacgctggcagctgcctgcgttggcagcctgcttgc
tggctgcggtgccaccccgccaccgccggctccctcgccgctgctcatccacaccagcacccaggtgagcgtgccggcgc
actcgccgttgcgtgccagcctgcgcgtgcaggcagtgcgcagccagcccatcgcccccatggtgcagatgccggcggtg
atcgatgtgttgcccgagcggctggtgcgtgtcgtgccgccgttggccgggcgggtggtcgcattgcccaagaccctggg
cgacaccgtgcgtgcaggcgatgtgctgtgcgtgctcgattccgccgaacttgccaccgcctacagcgatgccggcaagg
cgcgcgccacgctgcaacaagcgcgcctggaactggctcggcagaaggtgctagcggcagacagcattgcagcagcacgc
gatctgcaggcggcgcagcaggctttcgacagcgcgcagaacgatgcgcgtgcggccagcgatcgtctggcccagctggg
tgtggccgcacaagcaacatcgcatcgacgctatgtcttgcgtgcacccattgccggccgcgtggtggacctgagcgctg
cgctggggggcttctggaacgacacgtcagcgccactgatgacggtggccgatatctcgcgggtctggctgaccgccagc
gtgccggaacgcgagattggccaggtcttcgaagggcagcaggtcaccgccagcctggatgcctacccgggccaacactt
caccggccaggtacaacacctggacgatctgctcgaccccaccacccgtacgttgaaggtcagggtggcattgaacaacc
acgatggcctgctcaagccgggcatgttcgcgcgcgcccagtttcaagcacgcccacagcaggcgttgctgattcccgac
agcgcgctgttgcagatggggctgtatacgcgggtatttatcgaaaccgccccgttcgtttatcgctcgcgcattgtcgc
caccggccgcgctgtggatgggtctaccgaaatcctgtccggcttgaaggcaggcgagcgtgtggtgatcaaggacggag
ccttgctcaatgattgagtcgatcatcaccacctgcttccagcgtcgcggcatcgtctggctggtcttcgtactcattgc
gttatacggcacatggagctggacgcagctgccggtggaagcctatccggatatcgccgacgtcacttcgcaggtggtca
cccaggtgccaggcctgggtgcggaggaagtagagcagcagatcaccgtgccgctggaacgtgcgttgatgggcacgcca
ggcctgcatgtgttgcgctcgcgcagcctgttcgcgctgtcgttaatcaccttggttttcgatgacgggacagaaggcta
cttcgcgcgccagcgcgtgctggaacgcatacaggcggtcaccctgccctatggcgcgattcccggcctggatccgtata
cctcgcccaccggcgagatttatcgctacacgctggaatcgaaaacacgcagcctgcgcgagctgtccgacctgcaattc
tggacggtgattccgcgcttgcagaaggtgcaaggcgtggccgatgtcaccaacttcggcggccttaccacccagttttc
attggcactggaaccggaccgcatgacgcggtacggggtgtcgttgcaacaggtcaagagcgccatcaccagcaataacg
ccgatggcggcggtagcgtgatggatcgcggcgaacagagttacgtgatccgcggcatcggcctgctgcgctcgttgcag
gacatcggcgatgtggtggtcagcaacagcaatggcgtgccggtgctggtcaaggatctgggcgaggtgcgctacgacaa
tgtggaaaggcgcggcattctgggcaaggacaacaacccggacacgatcgaaggcatcgcgttgctgctcaaggacagca
atccgtcggtggccttgcaaggcatccacagcgccgtggaggagctcaacaacagcttgttgcccaaggacgtcaaggtg
gtgccgtatctggatcgcaccgcgttgatcgatgcaacgctgcacacggtgagcgccacgctcaccgaaggcatgctgct
ggtgtgcgtggtgctgttgatctttctgggcagcccgcgcgcagcggcaatcgtgtcgctgaccatcccgctgtcgttgt
tgatcgccttcatcttcatgcaccacctcaagattccggccaatctgctgtccttgggcgcgatcgacttcggcatcctg
gtcgatggcgcggtcgtgctggttgaaaacgtcctgcgcctgcgcgaagaaaacagcgagcgtgcgttgaccgcgggcga
tgcgatcgacgccaccttgcacgtggcgcggccgatcttcttcggcatggccgtcattgggtgtgcgtatctgccgttgc
ttgcgttcgagcgcatcgaatacaaactgttttcacccatggcttacgcggtgggcgcggccttgatcggtgcgctgctg
gtggcattgatgttgattcccgccctggcgtggctggcgttccgcaagccgcgcaagatgatgcacaaccgcgtattgga
agcactggggcagcgctaccgcgcattgctggaacgtagcgttggccgacgcggttggttgctggcctgcgctgcgctgg
ccctgtgcgtgctggccgtgctgggtggcagcatcggccgcgacttcttgccgtatatcgatgaaggctcgctgtggcta
caggtgcagatgccgccaggcatcaccctggacaaggcagcacgcatggccaacgccttgcgcacggccacgctggaatt
tcccgaggtgtcgtacgtggtgacccagaccgggcgcaacgacgatggcaccgactactggacgccctcgcatatcgaag
cgagcattggcttgcgtccgtacaaagactggccatcgggcatggacaagcagggactgatcgctgcgcttggcgcgcgt
tatgcacagatgcccggctatacggtcagcatgatgcagccgatgatcgacggcgtgcaggacaagctctccggtgcaca
cagcgacctgaccgtcaaggtgttcggcgacgacctgcaacaggtccgtggcgttgccgaacaggtggctacagccttgc
acgcagtgccaggcgctgcggatatcgccgtggacgtggagccgcccctgcccaacctgcaggtgcgcttcgaccgggat
gcggcagcgcgctacggcatcaatgccgccgatgtgtcggatctgattgccaccggcatcggcggcagcccgatcgggca
gatgtatatcggcgagaagagctacgacctcaccgtgcgttttccgcagcggtatcgcaacgatccgcgggccattggcg
cgttacgtttgcgcaccgctgccggtgcggagataccgctatcggcggtcgccagcatcacgaccaccagcggccagagc
gtgatcgtgcgcgagatgggacggcgcaacatcatcgtgcggctcaatgtgcgcggccgcgatctgtccagttttctcag
cgatgcgcaggccacgctcgtgcgacacgtgcggatcgatccacagcacatgcagttggtgtggggtggccagttcgaaa
acctgcagcgtgcccaggcccgcttgctggtggtgctgccgaccacgttgtgcatcatgttcgtgctgctgttcggcgcg
ttcggcaacctgcgtcagccgacattggtgctggccgcagtgccgctggcgatgatcggcgggctggctgcactgcacct
gcgcgggatgacgctcaatgtctccagcgcggtgggctttatcgccttgttcggcgtggcagtcttgaacgcggtgctga
tgctggcgcagatcaaccgattgcgccaggaccccggcatgtccttgcgcgaagcggtggtggccggtgcggtgagccgc
atgcgtccggtcctgatgaccgccacggtggcagcactcggcctgacaccggcgatgctcgccactggcctgggcagcga
tgtgcaacgccccttggccacggtggtggttggcggcttggtcaccgcgacggcgctgacgctgctgttgttgccatcgc
tttactacctgatggaagcctttgtcgcagcgcgtcagggccgccaggagacgaccgcatgacacaccttcgcagcacgt
tgctctcaagtgccgtggcggtgtcgctcgccgcctgcgcagtcgggccggactttcagcgcccggctcccccggctacc
cagcgctacaccgccaatacgttacctgcagcgaccacagccgccgacgctgcgcatggcggtgcgcaacagttcgagcc
ggggcaggaagtaccggccgcctggtggcacgcattcgactcgccacaactcaatgctgtggtggagcgcgcattgcgtg
ccaaccccgatctgcaggctgccgatgccgcgctccggcaggcgcaacagacactcgccgcgcaacgcggtgcctggctg
ccgcaagcggatctgcatgtggatgccagccgccaacgcaactcggtggtgcccacgccagatgcgggcatagacacgcc
atacgcgctacgcaccgcacagctcagcgtgagctatacgctggacgtatttggtggcacgcggcggcaagtggaagcgg
cgggtgcgcaggcacaggcgcagcgtgatcagcgcgatgcggcatacctgagtctcaccgccaacgtggtgaacgcggcc
attggcgaagcggccgtgcgcgcgcaactgcaggctgcacgcgcgcaggtcgccatcgccgaacagctgtgcacgctcac
cgaacgccagcagacgcttggcgccgtcgggacagcgcaggtactggcccaacgcactgcgctggcgcaggcgcaggcca
cagtcccgccgctggaaaaacagttggaacaacaacgtaccctgctcgcgattctgggcgggcaagtgccgagcgaggct
gcggatgaggcgtttacgctggagacgctgcagcttccggcacaactgcccttatcgctgccctcgcagttggtcgaggg
ccggccggatatccgcgccgccgaagcgcaagcgcatgcggccagcgcgctgatcggtgtggccacagctgcgcgcttgc
cgtcgattaccctcagtgcggccagcggcggttctgcggcgagtttcgggcgcatgttcgcggccggtaatacgcaatgg
tcgctggccggtagcctgttgcagccgctgttccatggcggtgcgcttgcgcatcagcaacgggcggccgaagccggcta
cgcgcaggccatggcgcaataccgcagcgtggtgttgaacgcgttcggcgaggtctccaacgcgctcacggcgctgcaga
gcgatgcacagagtctgcgtgcctgtgccgatgcgcaagcgctagcggggcgcacgctggcggtggtgcagggtcaacag
gcggcgggcgcggtaggcatggccgatctgttgcaggcgcagcaggcctaccaaagcacgcaggcggccacggtccaggc
acaagccgcgcgctacaccgacaccgttgcgctataccaggccctgggtggcggtccatggtggtcgccaccggcacaga
cacgcgaacccgcggctccatgaatcaagcactgcctccagcgccggttgtgtaacggcggcgccgccagctgagacaat
cgccgccatgcgcctgacctctctattccgctccccgcccacccgtaccgacctgcttggcatggtcggcctggtggctg
gcatggcggcgatcttcgttgccgacacgttcaccgattacgcggtggcggcggccttgttctatacgctggtggtgctg
ctgtcggtgcgcctgctcacgcgtgcgggcgtggtgtccctggcggccacctgtctggcgctgatcgtgctcagcttcca
tcttaccccggccggcagttaccgcgtgggcgtgatcaattcctgcatcagcgcggtggtggtggcggtgaccacgtacc
tggcggtacagatggaagcggccaaggccagcgcacatggcgcacaggcacggctgttgcggctgacccgcagcggcagc
atgggtgggctagccgcatcgatcgcgcacgaagtcaatcaaccgttggccgccatcgtgaccagcggcaacgcctgcca
gcgctggttggcgcagcaaccgccgaacctggccaaggccgatgccgcactggagcgcatgctcgccgacgccggccgcg
ccagcgccatcatcgcgcgcatgcgtgcgctggcgcgtggcgaagcgagtcagcgccagccgctggatttgaaccgtacg
gtgctcgacatgattgcgctcacccgaggcgaaaccgagcgtcatggcatcgcattgtcgctggagctggatcctgccct
gcctgcagtgctggccgatggcgtgcagattcagcaggtgatcggcaatctgttgctcaacgcggtggaggcgctggcaa
cggaaccggatgagacgcgcagcatccacgtgcgctcgcatgtcgatggtgcgtgggcatgcctgtgcatcgacgatacc
ggcccaggtttatccgaggatgcactggcgcatatcttcgaagcattctggagcacgaaggacgatggcatgggtattgg
cttgagcatcagccgcaccatcatggaagccaacggcgggcagatctgggccgagccggccaacgtgcgcggtgcgcgct
tcggcctgcgtttgcccttggtcgcggcggagcgcaggcaatgagcgagatggcaccggtggtgtatctcatcgacgacg
atgcttcgatgcgcgccgcactggaagatctgttcgcctcggtcgggctacaggtctgcgcattcggttccaccgatcaa
ttccttgcgcatcggttgcaggacgcgcccgcctgcctggtgctggacatccgcatgccgggccagagcgggatggaatt
ccatcgacgcatggtcgaatccggcttcgccctgccaaccatcttcatcaccggtcacggcgatatcgcgatgggcgtgg
aagcgatgaagaacggcgcgatcgagttcctgaccaaaccgttccgcgaccaggccctgctggacgcgattcaggacggc
atccgtcgcgaccgcacgcgtcgccagagcgatgcggttgctgccgagctgcgtgcgcgttgggagtcgctgagcagcgg
cgagcaggatgtgacgcggctggtggtgcaaggcctgttgaacaaacaggtggccgcgcgcttgcacctcagcgagatca
ccgtaaaagtgcggcgtgggcaggccatgcgcaagatgcaggccggctcgctggccgagctggtgcgtttggccgaacgc
atcgggctgtaatgcgcgctgtgttacggatatgggtaatgtgtgctgtattgcatgcccacgcgtgcgccattggccga
tggcagccgcagcgatggtgtgagcggcttgcaactgaaacgttgcaatgcggctgcacgcaggcagcgcgtcaatgacc
tgatcgccgcaatgcacatgaacgctcacgtgcacgccttactcgcgcgatgcacagagaagaacgcgcaaaaaacgccc
aggcatgccggggcgtttctcagtttcaagcatgcggcaagccaagactcagaagctcactgcccaggtcacctgaccac
cgtacgcagtctgcccgtcgccgtcgagtccctgcagcgacaatgccaaccggctgcccggcgaggtgatcagactgacg
cccaactcgccgacgacggcgttcttggccagtgtgacgctttgcaccgagaactccgaagcggtgccgacgaagccggc
cgagcgctgtacggagcggtcgccgaacgcgtgccgccagcctgccgacgcatacaaccccgccttctggccgaggtccc
aatgcccacgcacgcccagcgtggcggtgctgaaggtatcgctggcacgatccaccgacagcgcggaaataccgccgcgc
tcagtgaaaccgtcggtcttcagacgggtgtaatcggccgcaacgaacgggctgtacaccgcgcccttggtgcgcagatt
ccaggccgcttccagcgacaccgtcaccgcggtggcatcgtagctgctgctcaggcgttctgcgagcacgccgggcaaca
tcagccggcgcgtgctgtcgatgttgtagctggcgtaatccaccacgccttgcagcgagaacgcagaccagtcggtgcgg
ccatacacgcccgcatgggtgccatccacatcggcgcggtcgccccattcgcgcgaccagctcttgatgtcctggttgcc
cactgcgatgcccaccacgctgctttcgccgaagcggcgttccgcaccggccatcacgccgttgttctcgcggcgtaccg
acaccgcatcggcattgccatcgacacggttgggcaggctacgcccggtgatccacaccatggtgtccccgaccagcgtg
t-cctggctatcgccgcgcagatggttgccgatgccgctgttgaggaagcggctatccagcagggcggtcgcagtgctgg
catggctttcgcccgagagcgaggcaaacgcggtgcgaaccgcttccgggtcgtcgggcaaacgtagcaccgcctgatag
atcgggctggtgttcggcaagccatccacggccgccgcagtggactgctggttcggcgtggtcaccatgcccaccatgcc
cacggtgttgcgcccgaacgtcaccgacaacgcggtagcggtgaggctcacattcggatcgataaacgcgtaatcggaaa
tgatgttggtgaactgcccggtgagaccgccgctggcgctgatcaccggaatctcggtgaacagcggcaggtcggtcgca
cgtaccaactccagcgtggtgccggttgccacggtggctgcgccgcccaccgtcacaggcgtcaccacaccgcccgcgcc
gggcgccacctgcaacgtcgagcctggtgcaaacgtggcattaccgccgacgctgatggtgccactggtgccaccgatga
cgaccgtgcccgaggacaccaggctgccaatgctgccgctgccggtgagcgtgccgcccgggcccaccgtgaccggtccg
cccagcgccgcgccggggttggcctggttgcccacactcagcgtgccggcattgacttcggtcgggccggtgaagctgcc
gctgtttgcggtgagcactagcgtgccgttccccagcttgatgaaccgcccgaacccgaacagcctgcccgaataggtcc
ccgcactgttctgcaggaacgtcagcgtgctgttgttggtgatgtcaccctgcagactggcggtattgccgatcagcgta
cccgcgttgatggtggtgccgcccaggtagctgttgccaccttgcagcgtcagcgcaccggcgccctgcttgatcaacgc
accgctgccgctcacgttgccggcgtaggtcccgtcgcccgcctggtcgaacaccagcaccgcattgttgacgatgtctc
cctgtaggctggcggtggtgccgatcaggctgccactggcgacggtggtgccgccgctgtaggtgttcggtgccaccaag
gtcaacgcgcccgtgccctgcttgatcacgctgccggtaccgctgaccgtgccggcaaaggtatcgtcggtggcctgatc
gaagatcaacgtggcgttgtcgaccacgtcgccctgcaggctggcggtattgccgaccaagctgccggcactgatcacgg
taccgccggtatatgtattggggccaagcaactgcagcgcgccagcgcccgccttttccagcgagccagtgccgctcacc
gtaccggcatacacgccgtcggtggtctggttgaagaccaacgccgcgtcgttggcgatatcgccctgtagactggcggt
gtcgccgatcagggtgccggccacaatgctggtgccgcccgtgtagccattggcaccgttgagcaacaacgcgccgacac
catccttgaccacggtgccggtgccggtgatcgagccgttgaacacaccatcggctacttggttgaacgccaatgtcgcg
ttatccacgatggcgccttgcagacttgcgctgtcgcccaccagcgtacccgcagtgagcgttgtcccaccgctgtaggt
attgctgccgcccagcgtgagggtgccggtgtttgtcttgatcaacgcaccgctgccgctgatgttgccggcaagcgtga
ggtcggccgggttatcgacggtgagcgccgcgcccagcgtgaccgcattacccaatgcggcggcaaccggattgctcagc
accgaatcgccgttgaccgacaaggtgccgctccccaaagcggtgtcgccagccaccgccagcgtgccatcgttaagtac
cgtgccgccggcatagctgttgttgccgctcagcgtgagcgtggaggtgccgttcttgatcaagctgcctgcaccgctga
tcgcgccggtcaatgccaggtcgttgctgcctggcagcgtcaacgccccatcgagcaccactgtattgccaacagtcaat
gcttgattggtatcgagcgtggtgcccgctgcggtggtcagcgtgccggtgcccagtgcttgcgcattacccaacaccag
gctgccgccgccaagcgcggtaccgccggtgtaggtattggaaccactcaacaccagcgtgccggtgtcgagcttttgca
gcgcgccggtaccgccgatggcgacatcaatggtgccggtaacgccaggatcgacgcggatgatggtgttcgctgcgttg
gcgctcaatgcgcctgcacctgcatcgctcagcacatagccatcggtgatgaactgcatgccgacgatgccttgcgtgcc
ctgcacgcccacgttgccggcggtgccgccgaagaccgcaaagctgttctgccagtcgctattggtcagcccatcgccgg
aggtccagttggtggcgccagcagtccacacgccggtaccgccatcggcgatgccgttggcgacggtttgcgcgccatcc
caaaactgcgcagtgttgccggactccagcagcaccacgttgacttgctgcgccaacgaggtctgcagtgtcagctgggt
ggagtcgactgtgcccggcaatgtgccgaagcccatgccattgttggtcaacacaccggtgtaatcgatcaagcgataca
caccagtgccgaaaccgccgatatcggtgatgttgagcgtgccgtccaacgtcaggtcgccgttgaccgccagcacaccg
gtttggctgggtatccccagaaacgcatcgagcgtggcattgggtgcgaagctcaggctgccggtggtcagcagcgatcc
gctggtcaccaccagacggccgccatcgttcaccgtcacggccgcatcgaccacgccgctgccgctcagcgtgccgccgg
tgcccacggtgaggccaccggtgctgcccagcgtgccatccacatccagcgtgcccgcagtgatctgcgtggtgccgccg
atcgcgctggtgccggtcagttgcagcgtgccggtgccgactttttcaagattgccggcatcgctcaacgaaccggcgaa
ggtgctgcttacgttgttgacgcccaactgcagcgtattgctacccacgatcgccacattccccaagccggccaggctgt
tcaatgcggtattgctgccgagcgagagccccgcccctgccgcgacatccacgctggcggtcgtccccagcgtgccggtg
gaggacgtagcaagcacgccgctctgcaccgacaccgggccgctgaacagattgctgccagacaaggtcaacgtgcccag
gccggtcttggtcaaagcacccgcaccactgagcacgccggtcagcgccagattgtccgcactggcgatggtcaggttgg
cgcccaggttgacgttgttgcccagcgccaaggcaatcgcgttgctcaaggtggaggtgccaagcaccgacagagcgcct
gcgccgagtgcggtgttgctgcccaccgccagcgtgccggcattcaatacactgccgccgaggtagctgttgctgccatc
caatgcgagggtggaggtgccgttcttgatcaagctgccggggccgctgatcgcgccggtcagcgcaagatcgttgctgc
cgggcacggtcaacgccccattgagcaccaccgcgttgccaaccgcccatgcttgattggtatcgagcgtggtgcccgct
gcggcggtcagcgtgccggtgcccaatgcttgcgcattgcccaacaccaggctgccgccgctaagcgcagtaccgccggt
ataggtgttggggccactcaacaccagcgtgccggtgtcgagtttctccactccgccgatgccggtgatggccacaccaa
tgctggcggtggcacctgggtcgacgcggatggcagtcaatggattcgtcaccgccagtgcacccgcgccgacatcggtc
aactgatatccatcggtcacgaactgcaagccaccgatgttctgtgtgccctgcacgcccaccgtgcccgcagcaccgga
aaacaccgcgaaatcgccttgccaggcgctgttggcgctgccgtcctggccggtccagttggtggccgccccccaggtgc
cattaccgccatcaatggtgccattggccgtggtctgcacaccgtcccagaactgcacgatgctgcccggcgcggtcacc
accagattgagttgctggccgatggcggtctgcaacgcaagctggctgatgtctacgctgccgggaaacaggccgatcag
catgccgttgtttgtgagcgcgccggtgtagtcgatcaagcgatacacgccggtgccgaagccaccgatgtcggtgatgt
tgagcgtgccatccagggtgagattgccattgacctcaagcagtcgcgttgtgctcggcgcacccaacgccacatcgaca
aacgcgcccggcgccagcgtcagtgcgcccacactcagcgaagaaccgctggtcagtgcgagccggccgccatcgctgat
attcacggcagcgcccacgttaccggctgtgccggtgccggtcagcgtgccgcccaaggccacgttcaaggcgctggtgc
cgaggctgccgaccacatcgagcgtgcccccgctgacctgcgtgctaccgccgatggcgctggtgccgagcaaacgcacg
gtgccggtgcccaccttgtccagattcccgccaccgcccaggctaccggcgaaatcgccgccgcctactagttgcagcgt
tgcgccggtatcggtgtctacatcgcccgcgccagtgagcgtgttgatcaatccaccgttggtcagattcaacagcgcac
ctgctgcgacatcgacattgctggcgttgcccaatgaggcagcggtgctggccaccacggtaccagcctggatcgccaag
gggccggtgtaactattgttgccgctcaaggtcagcgtgccgagaccggtcttgatcagatcaccgcttccgctgatggc
accgcttgccagcatgtctgcggcgttatccacggtgagcgcggcgcccaacgcaatgtcgttggccagcgcaacggcga
ccgcgttgctcaagaccgagttgcccaataccgccagcgtaccggtgccgagtgcattgtcggctcccactgcaatcgtg
cctgcggtcaggctcgtgccgccgctgtagctgttggttgcagtgagcgacagcgtggtggtgccgttcttgatcagact
gccggcaccactgatggccccggtgagcgtgagcgcctgtgtgctgggcaagttcagcgccgcagcaaggctgatgtcat
tggccaccgtcaacggcgcggtcgtgctgagattggatgctccggtgacattcaacgcacccgtgcccagcgcggaggcg
gtacccagttgcagtgtgcccgatgccaggttggtgccaccgctgtaggtattgagtccgccgagcgtcagcgtgcccgc
gccggttttgttgacgccaccaacgcctgcaagcgtgccactcaaggtcagcgcgttgccgctggcgcccaagcccagcg
tattggtcagtgcgaagttgttggtcagcgacagtggcgcagtggtatccagcgaaccgcctgctgcagtgaccgtgcca
gtgccgagcgcaccggaggtttcgagcagcacgcttcccgcacccaaggtagtgccaccgctgtaggtattgttgccgcc
caaggtcagcgtgccggtgccaaccttattgagcaacccggtgccactgatcgtgcccgcaatccgtagcgggttttccc
cgccgatgccgacggtattgctcagcgaaaatgcattggccaagttcaccgaagcaccagccaatacactgccgccagat
gcggtgacggtgcccgtgcccagcgcactattggtgccgaccgtcaacgcgccatcgatcaaattgacgccaccggtgaa
cgtgccggcaccattgagcgtcaactcaccggtgccggttttggtcagcgcaccggtgccggtgattgcgctgccgataa
tcaagttattggtgccctgtaggctcaggccgcccgcacccaacgcaatgccattggtcggtgccagcgtcaggcctgca
gccgtggcttcaagcgtgccgccgttggcagtgatggtgttgcccagctgcgcgggattggcgaactgcaacacgccgcc
attgagcgcgctgttaccgaagttattcgcgccgcccaccgaccacgtgccgctattgacgcgcaagttgccgaagttga
tgtactgcgcggtgcttaacgtgcctgcgccggtgctgccgctgccggtacccactgcagaattctgcaggatcagcgtg
ttgctgccgcccaggccgccgtcaaccacgccggtctgcgcgaagctcagcaaaccacccgggccgagcagttcgagtgc
aattccaccggcgctgttgacggtgccagtggtgaccgcggtaaagctgttggtgctacccgcacccatcgaaacactgc
cgttgatggcgcctgcgttgacgaacgtgttgccggtggcggaactctgaaagcccacccgcccgttgatggtgccggta
ttgacggcattgacggtgccgccgcccgtcaccgcaatgacgggggtgttcgaactcagaatcgacagcccagccaacgg
acggctatcgatcacgccggcgttgttgatttgcaccgtgccgccgctggccgaggtcagcccgagcgccatgccgtcga
gattgagcagattggcgccaagcacaccgccggtgccgtagatcgtgccgccggcaagattgttgacggtcactgcagtg
gagctggcattgcccatggtcacgccgctgctcagcaccgagagcagcccgagcacggaagggtcaatggtgccggcgtt
attaagcgtggaattggttccgctcaaggcaatggcggtaccgcccaacaggcccgcagtcatctggctgccggacgcaa
tattgacggtcaggttattggcgccactggcgaagatgttgcttgtgcttggcaacccggagcaggtcactgttgcgccg
gctgccgggatggccggcgtgcacgcaccccaggccagcatcggagcggcggtggcccccaccgtcagtaccaccagggc
cggcaattgacgacggggagcgccaggcttcccgcgccgccgcaccaactcatgggtcaccaaccaattgccgatggccg
cgttccagacaagcgcaaatgcacgattcatttgaattccccctgattgccgagcagaaacagacgcgcccccatgcgcc
cgcctccaaagacgggattggaataacggtagagcaggctcaagcgacgacactattccagcggggatcgattcagagcc
agagacaatcccgacacgaacagatccatttaattccaatcacaaaatgccagtttagagataaataggcgaattgaaaa
aaatgaaaattcgatgaatatcacaaaacccaaactcatacatgacacaagcgaaatctgtcgaccagtttgctcgtgct
cgctaaatggattcgccggctcgcccgtaatttcgcacactacttggtcgcccctgaaaaacccccagaccgcatccatt
gcaaggcctcacctgcggttttggcgtgctggaactgccagttttcattactctacgtactggtttctggcagttttcgc
ccatgcgtacacgccgtcctgccgccgagcaattgcatgccgatgagctgtttcgttcgcgtctggagaaccagatcgac
gtgcgccatccactggtccagctgagccatcggctgccgtggagtgcgttggagcaggcgttgtcgccgcggttgccggc
caccaccagcacaggcggtcgacccgcattgccggtgcgtctgatcgctgggctgctctacctcaagcacgcctacgacc
tgtccgacgaggcggtctgcgaacgttggctggaaaatccgtactggcagttcttcaccggcgaggtggtgttccagacc
tgcttgccgtgcgatcccagctccctgacacgttggcgacagcgtctgggcgaagccggtatggaagagctgttggcgca
tacgatcaacaccgctcacgcgatgaaggcggtggacacacgcgagttgtcgcgggtgatcgtggataccaccgtgcagg
aaaaagcgatcgcccatcccaccgacagccgtttgctggaggtggcgcgcaagaagctggtgctgctggccaagcgccac
ggcatcgtcttgcggcagacctatgtgaggcaaggtccggggttgagccgcaaggccgggcgctatgcgcatgcgcgcca
gttcaagcgcatgcg-----------------------------------------------------------------
--------------------------------------------------------------------------------
-----------------------------------------------------------------------caaggta--
ctgcgacgccaacgcacgatcctgggacgcgtattacgcgatctgcaacgcaagctggcccagctggaaccgtcggtgcg
tgagcgcatcggtgtctggttggagcgcgcacaacggttgttgacacagcgtcccaaggacaaacaaaaactctacgcct
tgcacgcgccggaagtggaatgcatcagcaagggcaaggcaagcagcccgtacgaatttggcgtcaaggtcggcattgcg
gtgagtgcgcgcaagggcttgatcgtgggcgcgcgcagttttcctggcaatccctacgacggcgatacgttggccgagca
actggaacaggcgcgcgggctgctgcaggatgtgaatgtgatcccgcaggtggcgatcgtggacctggggtatcgcgggc
gggacgtggagggtgtgcagatcctgcatcggggcaaagccaagacgctgacacgacggcaatggcgctggatcaaacga
cggcaagcggtagagccggtgatcggacatctgaaacaggactgccgcttgaatcgctgccatctcaaaggcgcccaagg
cgatgcactgcacgtgctcggct--gcgccgctggctacaacctgc---ggtggctgctgcgctggatcgcctttttgcg
tgcctggttgcaggtggtgcgggcgcgcccctcaacgtgctcaagcatcatgtggccaccaaacatggcatttggtgttt
gagagggtttttcaggggcga-----------------------------------------------------------
--------------------------------------------------------------------------------
--------------------------------------------------------------------------------
--------------------------------------------------------------------------------
---------------------------------------------------------ctacttgttccagctgatgcacg
cttggttgcaggtggcgcgggcgcgttcctcaacgccctcaagcaccatgtagcccgcaaacatggtactggaggtttga
gaagggtttttcaggggtgactgataatttgtattacctaattcaaacttgggttttaatttcagtgatttcgcgcacgg
tttgttcgtaattgttggtgcctaattccgctgcggctgccgttcgagcggttctcgcataaaaaataatcatttcttaa
atcggggttttatgaaaattccagagaagtctcacgttaaatttagcgtgggaagatgggctgcggggcttgttttgatt
gcttcgattgcaggggctggctttgcttctgctgctgagcgaaaccttgggactagacctgcagatgtccccgcggacta
cgtgataactccgttcggctatttttcgcctgcgtgcgttcagcagattcatagtggagaccagatcacgctagatggcg
gaattcagcgcatcacaggttcgttagagcagcgtaagatctgtagccaggacaacttcacgcgcgatggtgttcgcgtt
aagcctgatggaagaactttggaaggtaagctagctcgaacaatggacgggaattcgggagagcaaaccaaagcagtcca
cctccaaaaaattgcacatgattatcttgcctacggaggctatatcacgtctcaaccgatgggtagaattgtcgctagtt
ggaatgtcccgccaaatccaagagttcgatccaatcagataatctatttcttcccgggaatgcaggctgacacaattatg
cagccagtattacgctatcttggaaaatccaacacctgggatcttagtagctggaattgctgcaaagacggaactgtgtt
tactagtgattatatacctgcaaagtctggcgatcatattgttggtgatacgtactctacttgcaagtctggcgtggcct
gtaatcgctggaatattgatacgaaaaacatcacctcgggacgcagtgtacgactaaaagctgctctttatgcgaaaatg
aaatggatttgcggtggggcgctcgaagt---------------------------------------------------
---------atacaatgttgcccgttgcgatgaatttccggacggtggaatccttacgtttagcgacatttccgtctatg
atcgaaatatgattcgcgtttcgtccccgccatgggatagcaaggggcctgatgctgcggggctaactccgcaatgcaat
tatggcgccaagacaaccgatacttcagttactgttttttattgagtattagtagcaaatatcatcctgattagccccga
ccttcagccagcagtcgcaggatctgcgccaggcggggttgatggtgccgtcacctgaagtcaacgaggtggcgagatga
gcatcaacactttgcagttccaggctgggttgtcgatgcctgagttctttgcgtcctacggcaccgaggccaagtgctac
cgcgctctgtacagatggcggtggcgacgt-ccccccaagtttgagtagcacctcagtttggactccaattccctacccc
gaggagattggacgtgaagaagcgcttttccgaagagcagatcatcggcttcctgcgcgaagccgaggccggcatgccga
tcaaagacctgtgccgacggcatggcttcagtgaggcttcctactacctgtggcgcagcaagttcggcggcatgagcgtg
cccgatgccaagcggctcaaggacctggaggccgagaacacgcgactgaagaagttgctggccgagcaggtgttccagaa
cgacctgatcaaggatgcgctgcaaaaacaatggtgagcgcaccagcgcgtcgtgcgctggtgcgcgagtggatcgcagg
tggcgccagcgagcgctgcgccctggcagcgaagcgcgcacaacggttgttgacacagcgtcccaaggacaaacaaaaac
tctacgccttgcacgcaccggaagtggaatgcatgagcaagggcaaggcccgccaaccgtacgaatgtggcgtcaaggtc
ggcattgcggtgagtgcgcgcaagggcttgatcgtgggcgcgcgcagttttcccggcaatccctacgacggcgatacgtt
ggccgagcacctggaacaggcgcgcgggctgctgcaggatgtggatgtgatcccgcaggtggcgattgtggatctggggt
atcgcgggcgcgacgtggagggtgtgcagatcctgcatcggggcaaagccaagacgctgacacgacggcaatggcgctgg
atcaaacgacggcaagcagttgagccggtgatcggacatctgaaacaggactgccgcttgaatcgctgccatctcaaagg
cgcccaaggcgatgcactgcacgtgctcggctgcgccgctggcgacaacctgcggtggctgctgcgctggatcgcctttt
tgcgtgcctggttgcaggtggtgcgggcgcgttcctcaacgcgctcaagcatcatgtggccggcaaacatggcatttggt
gtttgagagggtttttcaggggcgacttattagtcgcccctgaaaaacccccagaccgcatccattgcaaggcctcacct
gcggttttggcgtgctggaactgccagttttcattactctacgtactggtttctggcagttttcgcccatgcgtacacgc
cgtcctgccgccgagcaattgcatgccgatgagctgtttcgttcgcgtctggagaaccagatcgacgtgcgccatccact
ggtccagctgagccatcggctgccgtggagtgcgttggagcaggcgttgtcgccgcggttgccggccaccaccggcgcag
gcggtcgacccgcattgccgctgcgtctgatcgctgggctgctctacctcaagcacgcctacgacctgtccgatgaagcg
gtgtgcgaacgttggctggaaaatccatactggcagttcttcaccggcgaggtggtgttccagacctgcttgccgtgcga
tcccagctccctgacacgttggcgacagcgtctgggcgaagccggtatggaagagctgttggcgcatacgatcaacaccg
ctcacgcgatgaaggcggtggacgcacgcgagttgtcgcgggtgatcgtggataccaccgtgcaggaaaaagcgatcgcc
catcccaccgacagccgtttgctggaggtggcgcgcaagaagctggtgctgctggccaagcgccacggcatcgtcttgcg
gcagacctatgtgaggcaaggtccggggttgagccgcaaggccgggcgctatgcgcatgcgcgccagttcaagcgcatgc
gcaaggtactgcgacgccaacgcacgatcctgggacgcgtattacgcgatctgcaacgcaagctggcccagcaggaaccg
tcggtacgtgagcgcatcggtgtctggttggagcgcgcacaacggttgttgacacagcgtcccaaggacaaacaaaaact
ctacgccttgcacgcgccggaagtggaatgcatcagcaagggcaaggcaagcagcccgtacgaatttggcgtcaaggtcg
gcattgcggtgagtgcgcgcaagggcttgatcgtgggcgcgcgcagttttcctggcaatccctacgacggcgatacgttg
gccgagcaactggaacaggcgcgcgggctgctgcaggatgtgaatgtgatcccgcaggtggcgatcgtgga---cctggg
gtatcgcgggcgggacgtggagggtgtgcagatcctgcatcggggcaaagccaagacgctgacacgacggcaatggcgct
ggatcaaacgacggcaagcggtagagccggtgatcggacatctgaaacaggactgccgcttgaatcgctgccatctcaaa
ggcgcccaaggcgatgcactgcacgtgctcggctgcgccgctggctacaacctgcggtggctgctgcgctggatcgcctt
tttgcgtgcctggttgcaggtggtgtgggcgcgcccctcaacgtgctcaagcatcatgtggccaccaaacatggcatttg
gtgtttgagagggtttttcaggggcgacttattagccgctctcagccgcttccagcccaaatcccgcgccttgcgccagg
gtgtcgaagcccggaaacgacgtcgccacgttggccacatcgttgacccgcacgctgccgctagacagttggccggcaat
agcgaatgccatcgcaatgcggtggtcgccatggctttcgatcacgccgctgccgatgctgccgccgtggatggtggcac
catccggcgtttcgtcgacctgcacgccaagcgtgcgcaggccggtagccatggctgccaggcgatcagattccttgacc
cgcaattcggcagcgccggtgaccacggtctgcccgctcgccgcggtcgcagccacgaacaaggcaggaaactcatcgat
catgtccggcaccagcgcttcgggaatctgcgcgccgcgcaacggcgcgtaacgcacgcgtagatcggcgaccggctcgc
cgccatgttcggcatgattctcttcgctgatatccgcccccatcaggcgcaacgcggccagcagcccggtgcgacgcggg
ttcaagccaaccgcccgcagcacgacctccgagtcgggaacgatgctggcggccacgataaagaacgctgccgacgaaaa
atccgcagggaccgcgatatcggtcgcgcgcagacgctgcccgccgcgcaaacgtgcgctacccggcgaaaaatcgatgt
ccacgccgaacgccgacaacatgcgttcgctgtaatcgcgggtgggatgcggctcggttaccgatgtctcaccttgcgca
tagagacccgccagcagcaccgcagacttgacctgcgcactggcaaccggcgagacgaagtcgatgccatgcaacgcctg
cccaccgtgcacgcgcaatggcggggtaccgtcgtcctgcgtgtcgatccgtgcgcccatctgcgccagcggaccggtca
cgcgccgcattggccgcttggacaacgactcgtcgcccaccagcacgctgtcgaagcgctgcgcggccagcaagccggcc
aacaggcgcatgccggtgccggcattcccgcaatccagcgctccggtcggcggctgcagtccatccactcccacgccgtg
cacgatgcgctgcgacgccgacggcgtctcgatgcgcacaccgagcttggcgaagatggccgcagtggagcgcgtgtctt
cgccttcgagaaagccgtcgatctgcgaaacgccgtcggcaagcgcggcgaacatcaccgcgcggtgcgagaccgatttg
tcgcccggaatggccaggctgccctgcaatgcggtgccgcgtcgggcgatccaatggtgcgtgttgctactcatgcatgt
gatccgatggcggcgacatcgccaacgctggcgatgcgctttgaagaaggttgcggcgctgccatcatcaagatggcggc
gcgccagcggtgactgtcgtatcgagcgtcgatgcctagggaatggccaccggatacgaccctagcaccttgatctgtgc
cgcatgcgctttcagttcggccagcgcctgcttcatcgcatcgtcttcgacatggccgaccagatcgatgaagaagccgt
actcccacttgtcctgatgcgagggccgcgactcgatgcggttcatgctgatgccgtggcgcgcgaacgggctgagcacg
tcgaacaacgcgcccggcttgtcgtgaataaataccagcaccgaggtgcggtcgtgcccggaggaggggaagatctgccg
cccgatcaccaaaaagcgcgtggtgttgtcgtcgtcgtcctcaatcgacttcatgatgactttcttcaagccatacacat
gcgcggcgctttcgccgccgatggctgccgcatcttctgcattgcgtgcgcggcgtgcgccttcggcattgctggaaacg
gcgatcttctccacattgggcaggtgcgaacgcagccagccggcggtctgtgcgaacgattgcgaatgcgcgtagatgcg
ttcgatgtcttccagccggccgttgcgcgagagcagatactgatgcacgcgcagctcgacttcgccgcagattttcaggt
tggaggtcaggaacatgtccagggtgacctggatggtgccctgcccggaattttccacaggcaccacgccgaagtcggca
ttcccggcttccacttcctgaaacacttcttcgatggtggccatcggcaaccccaccgccgagcggccgaaatgcttgag
caccgcctgctggctgaaggtgccttccgggccgaggtaaccgatcttcagcggctcctgctgggctaggcacgcggaca
tgatttcgcggtagacgtgcaccagcacttcgtcgctgagtgggccttcattgcggtccactaccatgcgcagcacctgc
gcctcgcgctcggggcggtagtaatccaccgccgccgcaagcttgcccttggccttgccgacctgatgcgcaaagttggc
gcgctcggcgatcagcgcctggatgttgcggtcgatctcgtcgatcttggcacgcacatcagccagcaccggcgccgctg
tcttgatcgcagaggtgtcggcagacgtctttgcctgcttactgactgaagcgcccgcggattttctcgctggcttgctt
ttgccgccagtggcggacgtgggcctgttggacttgggagccatcgctgggcattcctaaaatggcggcagacgccgcag
gtcaatgaagattcagccgtggcgctgctggaagtcgtgcatgaagttcgcaagcgcttgcgcgccagccagcggcatcg
cgttgtacagcgaggcgcgaatgccgccgacggccttgtggcccttcaacgcgagcagcccggccgccttggattcgctg
acgaacaacgcatccagctgctcgtccggcagaaagaaaggaatgttcatgcgcgaacgcaccgccggcgtgatcaggtt
gcgatagaagccgccggcgccatcgatggcgccatacaccagcgcggccttctcggcattgcggcgcgcgaattcctgca
ctccgccctgctccagcatccacttcacggtgagcccgagcagataccagttccaggtcggcggggtgttgagcatcgaa
tcgcgcgcgacgtgcgaggcgtaattgaagatgtccgcgcgcggttgcccggcacgttccagcagatcgcgccgcacgat
caccaccgaaatgccgaccggaccaagattcttttgtgcaccggcgtagatcaggccatagcgcgagatatccagcggct
cggaggcgatcgacgaactgaagtcggcaaacaacggcaacgtgcccacctctggcgtatcgcggaactcaacgccatga
atggtttcgttggcggtgatgtgcacataggccgagtgcggcgacaaggtccagctggccgccggcgggatgtcgagaaa
gccgccggtctcggcgtcggcggcgatacgcgcatccacatagggggacgcctgcttgatcgcggtcttgccccaatgcc
cggtgatgacgtagtcggccgcctggccgggcgccgcgaagttcagcggcagcagcgcctggatggtggtggcgccaccg
gcggtgaacatcactgcgtagtcgtcgggaatcgacaacaaactgcgcagatcggcttcggcggccgccgccaccgccat
gaaatcggcgctgcggtggctgatttccacgatcgaggcgccaacgccgttccactcgaccatctccgcctgcgcctgcc
gcaggaccgattccggcaatgtcgcagggccggcactgaaattgaacgcgcgtgtcatggcacaccttgtcgagctagcc
tcctagtatgccgcagcgcatcgggcttggcagcgggcaaagaagttgcagctgcatccttctgactgagcctgacgtaa
cgtaggcgtgcatcaaagcgaacttttttccggttcgttactctcacgttgcagccaccgccggagcctgccatgtcgtt
tcgcgatgctttcaaattgccgtccagccagatcacagatgaggccgtttatcgcgaccgtcgccggctgctgcaggtag
tggcgttgaccccggcgctgggcgtggcggggtgtgccgaggccgatccgccgcctccgcccaagaccgtggtgacgccg
gcgcaggcgcgcagtgggtttcgcacggctgaggagttgacccggctggaagacgtcaccagctacaacaacttctacga
gttcggtaccgacaagaccgatccgtccaaggccgccaagacattgaagctctcgccgtggacggtgaaggtgagcggcg
agtgcgagaaaccgggcagcctgtcgctggacgaactgctcaaggacatcacgccggaggaacgcatttatcggctgcgc
tgcgtggaaggctggtcgatggtgatcccgtggacgggcgtgccgttggccgaggtgctcaagcgcttcgcgccgacctc
caaggccaagtacgtcgcgttcaccacgctggccgacccacaacagatgcccggcgtgcgctaccgctcgatcaactggc
cgtaccgtgaaggcctgcgcatcgacgaggcgatgcacccactgaccctgctggccaccggcctgtacggcaagccgcta
ccgcagcagaacggcgcgccgttgcggctggtcgtgccgtggaaatatggcttcaagagcatcaagtcgatcgtggaaat
ccgcttcgtcgaaaaaatgcccgaaaccgcctggcacgatctgcaaccgtccgaatacggcttcttttccaacgtcaatc
cggcggtggaccacccgcgctggagtcagaagaccgagcgccgcatcgccggcacggccagcaaactgttcgccgagcgt
atcgcgaccaaacccttcaacgggtacgccgatcaggtcgcttcgttgtacgcgggcatggatctgaaaaagtggttcta
ggcgatggctcgatccatgcgagcttgcatcactgcaagagcgcgctggcgcgcgaccgggcgttctacgtagcgcctca
tcgcgcgccagcgggctcctaccaagcatgatgtgtaatggcagcgccagcgttctgggttagcgagttgcagagcctga
tcgcgcaggacatgcctgtccgcaacgcattgccgggtatccaccgagccaggcacctgtatcaccgctgcgaggctgat
gtgcgttacacgcagccacgcaaccatcttccgcaaaaccgctttcattgacgagatcgcatggccaagacatccacttc
cgtgatcgttgccaagacgctggtgcatgctgccgcgctggcgccgatcgccctgctcggctggcagttctggcaggtat
ggcagagcggtagcgacgccctgggcgccgacccggtggccgagatcgagcatcgcaccgggctgtgggcgctgcgtttc
ctgctgatcacgctggcaatcaccccattgcgccaactgaccggacaggccgtattgatccgcttccgccggatgctggg
cctgtacgcgttcttctatgccaccgtgcacctggcggcttatctcacgttggacctgcgcggcttctggacgcagattt
tcgaagagatccttaaacgcccctacatcacggtgggatttgcggcatggctgctgctgatgccgctggcgattacctcc
acccagggctggatgcgtcggctcaagcgcaactggggccgcgtgcacatgctgatctacccgatcggcctgctggcggt
gctgcatttctggtggttggtgaagtccgacatccgcgagccggcgctgtatgccggcatacttgcggtgttactgggct
ggcgcgcctggaaaaaactcagcgcgcgccgaaccaaagcaaggcgctcagcgccgccgcaagcaacaccgcgctgagca
gcagccagggccaactggcgaccttcaccggcacgcgcgtcagctcggcaacggcacgcggcggtggcatcggctctgtg
tcgggcagatcccaggtggtgctgtggtgggtacgcggtacttccaccacgaaccggtggcgcgcgtcgaacacgacctg
atcgccggcctgcagccagccatcgcgcacctgcacgccattgatccagctgccttcttccgaacccagatcgcggatca
gcacacggtcgccatgacgctccaaccgcgcgtgctgcgcagcaaacgcggggtcgtcgataacgatatcggcggcggca
tcgctgccgaccagacgcgagcgatccagggtgaagctacgcccgtgatgacgaccgcccacaccgcgcagcagcaggca
gacttcgctcaagccggccgtgtcttcctggatatcgtcggacggcgcagtggagggcgcactgcgcagcagcatttcca
ccccatcggcatagatcgcatcgcccgggcgtagcagcgccatgcgacgtatcggtcggccattgacgtggatgccgcgg
atgccgttggccacctgcagccacaggccacgttggtccaggcagaactgcgccaacagcaacgcgccctgcgcatcggc
gaccacccgcacgctgccggaggcatgacggacgatccggtggacgccgggcttga-ggggatgatccggctgctgccgg
tgggtgaaatgaacttgcaggtcgcgcaccggctgcagcctagcaggtttgttcccgcgcgcggccatctcgggtgatcg
gggcgtgccggggcgcagccaagcgcacgtcaggaacgcgatgcagcctggccgagcgcacgcagcgccggcgcgcggca
taaacccgcattcctgacatcgtcagcaacgtggtccacggtcgcacttggagcccggcccgcgcatgcgcacaatgcgc
cctcacttttcgcacgacccatcgcccccatgtccagcatcgatatccgccacgaccattccttgacgccggcccaggcc
cgcgcggctatcgatgcggcggcgcgcaagctgaccgatcgctacggcatcgcctcgcactgggaaggcgacaccttgcg
catcgcggggtccggcgtggacggggcgatcgcgctgctgccgcagcaagtgcacgtcaccgccgagctgggcttcttgc
tgtcggccatgcagccgatggtggaatcggaaattcgccgcttgctggccgaaaaattggcctgaaccacgcttggcgct
gcgctgcttcagcgccaagtcacctgccctggcactggcgggtagatgctggcaacacgcctgatcgggcaccgcttcac
ctgcccgatgcagggccggtactagggtgaaggtaacgtcactttggcaacctacaggagcatcgcatgacgaccggata
cgatcacaacggtaaccgcgaaaacgcggcccagggcttccaggcgcaggcggaacagatctcgcgacggctcggcgaat
cggctcagaccgtgtggctggccggactgggcgcgcttggccgcgtgcagagcgaaggcggcaagctgttcgactcactg
gtgcgcgaaggcgccgcctacgaacgcaccgggcagcgcaaggcggccgaaagcgttgacgaattgcgcggagaagtcga
aacccagttcgaacaagcacgcgacaccgccatgcgcggctgggacaagctgggcaaggccttcgacgagcgcgtcaaag
gcgtactgcgcacgctcaacatccctgagcaggaagagctggaaaacctgcgacgcgaggtcgaatcgctcaaggcccag
gtgcgtgccaacacagccgccaccaagcgtgccaaccgcaccgccaaccaggcggcgcaagcagccggcagcgagacgcc
gggtgccagcggtgcaggtgcgggggcggcgacctcgtccggcaaccccggtgcgttcgaccctgaataagcgacggtaa
aagcaaccgcgccaccgtctggtggggcggttctaccgagccggtgaaggcaggatgtccgacgcgcgggaggtatttcg
agccgggcacgggcgctgagcgcgggctcgcttggaaaaactaccctgcctgcacagcgccttgtgggcagccggcgacc
ctggataacgaaagtctttaacgtcgttggcccgaatcgttgcgccacgcggccatcgaggcaccagtgggcgcagtggc
gctggatcagcgcgatgtgtggcactgtccatatgccagtcgaatcctcatacaggcttttggaatcagtgccttagctc
tccaacgccacgccgccgcccaatattgcaaagcaacatgttttttcagaaaatcgggaacgacccgccagtcctgcatt
ccgaagtccgtttgctcccctcccctcacggcttcggactggcgggtctttcgctatctggatcacggctcgcgatatcg
ccgccagtgatccattgacgaatctttcgcgaaggattcttctagaccaacgacgcgttatacgcgccattgcttgatgc
ttatgccttcctggattttggcgcctttggctgcactgctgctctggctggcggtgtgtgcttatctctggttggtgcga
cgacgcgcaagtgaagtgcacgaaggcgtacgtgcgttgtccaccatgcattggcgcgatttttccgccgtggtattgcg
cgttctgcaggatcaacgcggatggcagccgacccagttgccgcaggacggcctgcccagcgccgatttcatgatgcaaa
ccgagcatggcacccgcctggtggcctgcaagcacaggcgcggttatcgcatcggcgtggcggcggtgaacgagctgggc
gcgatggcgcggctggctggcgccaacggcggcgtgatggtcaccgaaagccgcatggagcgcgaaggtctcgccgcctc
ggaaaaacaatcgatcgaggtgctggacggtgcgcgcctatggccgctgctcaaaccgtatctgcccggcgatgtggaag
ccggcgtggtcggtgcggcccgccgccgcgcgatccaacagagcgtgatcgccggtgccgcgctggccacgctggcagtc
atggcggtactcgaactgcgcccgccagcgccggcaccggccgcaccgcgcactgcggtgtcctcgccggttcctgcagc
ggtggcttcaaatacgccttccgcgacgacagcgcagccgacaccgccgcctgctgccgtaccgacgccgctcgcgccag
tcgcaccgaccgccggcgcagaaccggatgccgccaccatgcagggctatcagcgcgaggtgtccaaagcgttggcgcag
acgcctggcctgatgcgcggcatctggctgaccaaggagacgctggtagtggatcgcacggtggaagacagcgcggcatg
gccgctgatctgccgagaactggaacgctatccctacctgcgcacggtgcgcgtgcaactcaacccacgcccgggagtcg
cggagccggtgcgctggcgtcagtgcactacgatttgatcctggcgcgttgcttgctgtcttggtgtcatggcgcgcagg
catgcgcagcaatcgcaagggatgcattggcatgcagcgattcccacctcgccgctaatggttggtagcgacatgtgcgc
tgcgacgacgcacccggcgcctgccgagatcatctcagcgcattcccggcgcaaaccgcgccaccagatcgtacgagccg
ccgagaaacatctggcgcacgtaggtgaccggctggtcgccacgccaggtgtgacggtcgatgacaaggcaggccgcgcc
atcgtccgcctgcagctgcctggcctgcgccgcgtcggcgctgatcgcgctgatgcggtgctcggcgcgcgtccatggca
cgttgcgcaacagccagctgcccggcgccatctcggtgaacggctgcgccaatgcctctggaaccgtggtgatatcgatc
acccgctgttctagcgcaaacggtcggccgtcggccagatgcacgctctgcaaagccagcagtttgccggtgctgcccaa
cgcacgttcctgcggcacgcgctgacggacgttgcgcagctgccgcgacaacaacgcgaaacgatagacgtggccgcgcg
tggtcatttccacttcgatatccggaatcgaaagcgccacctgttccagatacggatgctgacgcgccacgaacgagccg
gtgcgccgacggcgttcgatcatgccggcatcggccagcaagccgagcaccttgttgacggtcatgcgcgaacagccgta
ttgcgccatcaactcgtgctcggggggcacgcggtgcccgggcggccagtcgccgctatggatgcgttgctccagatcct
ggcggatgcgctgatgcaaggtgccaggcgcgatggg-gggggggcggtcaaagctcgggtctccgggaagagcggctat
ccaatcggaaggccgcatcgtcgggcgggtgcgcggtgtgcacgttgcggcatgcaccatgcacaccctgcattgatgag
ggcactgcatgcagctgcccgacgacgctgcagcgtttttagcggctccagcgggagcatcgtgcgcgcatccgctgata
gcagctgagaacaccaacgcgcgggcctgcccggtgcggcggcggctcggaatcggcagttacaaggcccatacctcgat
ccttctgcgctatcggtatcaatctgacgttgctcgctacattttgctagccgatgtcatgtgtccagcaggctgcgcag
caccgcagcaaaccgcgtggcaatacgcgcgcgatcggcatgccgcccatcgcgcaccacccagcgcccgccgcgccaga
cattgcgtaccgccgagccacgcgcggcgaacagccagctgtctaccaaggcgtcgtcgttgcgcgccagcagggccgga
tgcgctgcgtccaactcgaccagatcagccgcggcaccgggacggatgccggtgtgcgcaacgcccaacgcctgcgcggc
accaatgccggcctgatcgtagagccagcgtccgctggatactccaccctgcgccactacattgcgcgcctgcagcgtca
ggcgctggccgtattcgagcaggcgcagttcttcggctgcatcgatcagcacattcgaatccgagcccacgccgaagcgt
ccgcccgccgcggcaaatgcccgcatcgggaacacgccgtcgcccagattcgcctcggtgatcgggcacagaccgacgac
cgcgccgctggcgacgatcgcctgcagttcgtgcgcatccacgtgcgtggcgtgcaccagacaccagcgcgcatccaccg
gcgcgttggccagcagccactgcaccggacgctgcccggaccaggccaggcaggcatccacttcacgttgctgttcggcg
atatggatgtggatggggccatcggtgagcggcaccaacgccgccaattgcggcggggtgaccgcacgcaggctgtgcgg
cgccagcccaagcaccgcatccggcagcgctttcaggctgtgtctgcagtcgtccagcaggcgtgcgaaaccatcgatgc
cgtgaatcaggcggcgttgcgccgggctgggagcggcaccgccgaaatccgaatgcgcatagaacaccggcaacaagctg
agaccgatgccggtgttggcggccgcggcggcgatgcgctcggacatttcgccggcatgcgcgtacggcgcaccgctcac
ggcgtggtgcagatagtggaattcgccgacgcgggtgaagccgctttcgagcatttccacatacgcttgttcggcgatcg
cctgcaggctgtccggatcgagccggtcgacgaagcggtacatcagctcgcgccagctccagaagctgtcgccgctgcgt
ccgccgacttcggtcaaccccgccatgccgcgctggaaggcatggctgtgcagattgcccaagcccggcaacagcacgtc
gcagcgcgtgtcggtcagggcagcagtggcaccggcctgcaacgaggcgatgcggccctgctctgccgcgacccgcaccc
cgctcgcccagccgtcgggcaacaacgcccgggcggcccagaacacctgcatctgttggtcagccactggacaccctcga
ttgccgaacttattgtatatacatatcagacaccacgagcctgcgccatgcattgcgacgttctctggcacaacgcgcaa
ctgatgaccctggatgccgccgacggcggcctgggcatcgtggacgacggcaccgtcgcctgccagcagggccgcatcgt
ctacgccggcccggccgcacaggcaccagcactgcagccacacgccacgcacgactgccagcgtcgctggatcagcccgg
gtctgatcgattgccatacccatctggtgtacgccggcaatcgcgccaacgaattcgagcaacgcctgcgcggtgccagc
tacgccgacatcgccgcagctggcggtggcatcgtggcgacggtgcgcgccacccgcgccgccgacgacgcggcactgct
ggccgccagcctgccgcgcctggacgcgatgcttggcgaaggtgtgaccacgctggaaatcaaatccggctacgggctca
cgctggacgatgaaatcaagcaactgcgcgtggcgcgccaactcgccgcgctgcgcaaggtggaagtggtgccgaccttc
ctcggcgcacatgcagtgccgcctggcggcgatgcgcagcgctacaccgaccaggtctgcacgcagatgattccggcgat
cgccgcgcaagggctggccgaggccgtggacgtattctgcgagcatctggcgttctcgcacgcgcaggccgaacaggtct
tcatcgcggcgcaagcgcatggcttgcacatcaagatccacgccgaacagctgagcaatcagcacggtgccgaactggct
gcacgctacggcgcgttgtcggccgatcacatcgaatacctggaccaggccggcatcgcagcgatggctggcgccggcac
ggtggcagtgctgttgccgggcgcgttttatttcactcgcgacacccaggtgccgccgattgccgcattgcgcgcggccg
gcgtgccactggcgctggccaccgactgcaacccaggcacttcgccgctgaccagcccgctgctggcgatgaacatggcg
gcgacgctgttccgcatgaccgtggacgaatgcattgccggcttcacccgcgaggctgcgcgcgcgctcgggcgcagcga
gcgcctgggccggttgcgcgccggcatggactgcgatctggcgatctgggacatcgatgcgccggccgatctggtctacc
gcatgggcttcaaccctcttcatgcccgcgtgttgcgcgggcatctttgctgaatccggagtcgtcatgcctgtttctgt
tgtcttgcagcccggccaggtcacactgacgcaatggcgtgcgctgtatcgcggtgccgaggtcgcagtggacgatgcat
gcgccgctgccgtgctgcgcagcgcgcaaacggtggaggccatcgttgcgcgtggcgagccggtgtatggtgtcaatacc
ggcttcggcaagctggccagcgtacgcatcgagcgggatgacctgcagaccctgcagcgtaatatcgtgctctcgcatgc
agccggtgtcggcgagcccaccccggtgccggtggtgcggctgatgatggcgctcaagctcaccagcctggcccagggcg
cttccggcgtgcagccggacacgctggcactgctggaagcgatgctgcgccatggcatcaccccggtggtgccatgccag
ggatcggtgggtgcctccggcgatctggcgccgctgtcgcatctggccgcggtgatgatcggcgttggcgaagccttcgt
cggcaaccagcgcctatctgctgctgacgcactggcacaggcgcaattgcagccccgcgtgctgggcgcgaaagaaggct
tggcgctgctcaatggcacccagttttccaccgcctgcgccctggccggtgtgtttgagatcgaaaccgtgttgcaggcc
gcgctggtcgccggcgcgttgtcggtagaagcggccaagggctcggatacgcccttcgatgcgcgcatccacgcattgcg
cgggcagccgggacagatcgccaccgcggcggcgttgcgcgccttgatgacggattcggccattcgcgaatcgcatcggc
ttggcgatgggcgcgtgcaggacccgtactgcctgcgctgccagccacaggtgatgggagcggcgttggacatcatgcgc
caggccgcgcgcacgctggagatcgaagccaatggcgtgtccgataacccgctggtcttcagcgataccggcgaagcctt
gtctggtggcaatttccacgccgagccggtggccttcgccgccgacatgctggcgatggcggtgtgcgaaatcggctcga
tcagcgaacgccgcaccgccatgctggtggaccctgccctgtccggcctgcccgccttcctcaccccgcgcccgggcttg
aactccggcttcatgattccgcaggtcaccgccgcggcgctggtgtcggaaaacaaacagcgcgcgtatccggccagcgt
cgattcgattccgacctcggccaatcaggaagatcacgtgtcgatggccgcccacggtgcgcgccgtctgctggcgatgg
cagagaacgccgcgcatgtgatcggcatcgaactgctggccgccgcacaaggctgcgatttccatgcgccgctgcgctcc
agcgccgcactggaagccgcgcgtgccctgttgcgcgcgcatgtaccaacactgcaggacgatcgctatttccatcccga
catgttggctgccagcgccttggtacgctcgggcgcgctggcgcaggcggtggcgattgcgttgccgggcgtggagcacg
acgtatgagttggcagctctcatgcagcgggtcgatacctacatcttcgcaatcgcaacggcaatctttcgcgatatctc
caagcacatgcgatgacgcggcacggcgcacgcgacgcatccacaacgcgcaactgctgcgcaccgcatgccgcacgctc
gcagcacttatacatggagcgcagcaatgaacgccctgcccgactggttagaactccaccgcggcgaggcgccgttgatc
atcagttttccgcacaccggcgccgagttaccggaggacgtggccgaccagttcgtttcgccgtggctggcgcgccgcga
taccgattggtgggtgcatcagctctacgatttcgcacattcgctgggcgccaccacgctgcgcaccgcgatctcgcgct
cggtcatcgacgtcaatcgcgaccccagcggggcatcgctgtatccgggccagaacaccaccggtctgtgcccgctcacc
accttcgacaatcagccgttgtatgtcgatggcgctgcgccggatgaggcgcaaatcgcgttgcgtcgcacgcgctggtt
cgacccgtaccacgcagcgcttgccgacgagattgcacggctgcgcacgcagcacgcgaagatcgtggtctacgatgcgc
attcgatccgctcgttcatcccgcatctgttcgatggcgaattgccgcagttcaatatcggcagcaacgacgaccgcagc
tgcgacccacgcctggtcgatgcggtagagagcctgtgccgcagcagcggctccagcacggtacgcaacgggcgcttcaa
gggcggctggatcacccgccactacgcgcaccccgaacatggcgtgcacacattgcagatggaactggcctgccgcggct
acatgcgcgagccggacatcctcactcccgagaactggccgatgccgtggcagccggtgcacgccgtcgtattgcgcgcg
gtgctacgccatgtactgctggcctgcctgcagttcgccaacaccccctcttccgacgccgcgccgcctgcggccacccg
ctgattgcaaggaacccggcatgacccgtcacgatgcaagccgcgtcatccgcgccgccaccggcaccacgctcaccgcc
aagagctggctcaccgaagcgccgctgcgcatgttgatgaacaacctggacctggacgtggccgagcgcccgcaggaact
ggtggtgtacggcggcattggccgtgccgcgcgcgattgggaatccttcgatgccatcatcgctgcgctcacccgtcttg
acgacgaccagaccctgctggtgcagtccggcaaaccggtgggcgtgttccgcacccacgccgatgcaccgcgcgtgctg
atcgccaattccaacctggtgccgcgctgggccacctgggaccacttcaacgaactcgatcaaaagggcttggccatgta
tggccagatgaccgccggcagctggatctacatcggcgcgcaaggcatcgtgcagggcacctacgaaaccttcgtggaaa
tgggccgccagcactacgccggcaacctggccggcaagtggttgttcaccggcgggcttggcggcatgggcggcgcgcaa
ccgctggccgcggtgatggccggcgcctcatgcctggcggtggagtgccgcaagagcagcatcgacatgcgcctgcgcac
cggctatctcgatacctggaccgattcgctggatgaagcgctgcgcttgatcgaagactcgtgcaccgcgaaaaaaccgc
tgtcggtcggcctgctcggcaatgtcgccgacatgctggacgaactgctgctgcgcgggatcaagccggatctgttgacc
gaccagacctcggcgcacgatccggtcaacggctacctgccgcagggctggagcgtggacgaatgggacgacaagcgcgt
cagcgcaccgaaggaagtggaagccgccgcgcgcgattcgatggccaaccacatccgcgccatgctcactttccatgcgc
tgggcgtgcccaccgtggactacggcaacaacctgcgccagatggcgctggaagccggcatcgataacgcattcgatttc
cccggcttcgtacccgcctacatccgcccgctgttttgtcgcggtattggcccgttccgctgggtcgcgctcagtggcga
cccggacgatatcgccaagaccgacgccaaggtcaaggaactcattcccgacgatgcgcacctgcatcgctggctcgaca
tggcggccgaaaagatcgccttccagggcctgcccgcgcgcatctgctgggtgggcctgggcgaccgccaccggctgggc
ctggccttcaatgccatggtccgcagcggcgaactgaaggcgccggtggtgatcggccgcgaccatctggattccggcag
cgtggcctcgcccaatcgcgaaaccgaagcgatggccgacggctcggacgcggtttccgactggccgctgctcaacgccc
tgctcaacaccgccagcggcgccacctgggtatcgctgcaccacggcggcggcgtcggcatggggttctcgcaacacgcc
ggcatggtcatcgtctgcgatggcagcgaggccgccgacaagcgcctggaacgcgtgctctggaacgacccggccaccgg
cgtgatgcgccacgccgatgccggttacgccattgcaaccgattgcgccaaggaaaaagggctggatttgcctggaattt
tgggctgatacctcaacctggcccatgacacgcatgcatccactgggccttacacaccaattcgggatacacacatgcgc
tgccggttagctcccgagttcggcgtagagtgatattgatcaatcttcttgccgactgcgcgcgataccataggcttgaa
gttgcaagcaaagtaagttttcagcgagtcgggcgaagcagggtaaacgcctgcccgccctgaggcggcaacgcacgcaa
acacctgacgtcctgaggcgtcagcgcacgcaaacacctgacgtcctgaggcgtcagcgcacgcaagcgacatcgcgcct
ccggcaggcgcgggttttcgtatgtctcccactgagagcccccactcatgcagcaggaacagcgcatcgattcgttgacc
ggtattcgcggccttgctgcattacttgtcgtttatgctcatctgacggaagaaaaattcttcaccgatacccatctgtt
tccaggcgagatgggcgtgatggtgttctttaccctgagcggttttctgatggcatttctctacggagaaaaggatgcca
gctacccctcagtggcgcgctacgcaatttccaggtcctcccgtattgcgccggcctatctgaccgtcgtgctggcgtcc
tatctgatctacaacctgatcgacccacatttcgtctacgcgatcagcaacgacaacctgctgcgtcaccttttgttctc
cggtaacgtgtctgcgctctggagcattccacccgaagtccagttctacgtgatcttcgtcggcatctggtttgcgttgc
atgcgtcccgcaccaagagcaatgtcaccctgatggtggcggtgctcggcagcatcctgatgcttatcgcttacagggcc
catttgccgggcaccttcgtcggctcaaagatccattacttcctggccggcgtggtattgggcttggtgcggacccgggt
cgtggccggcgtcaacatgaccacgctggccttgctgcaggctggcgtcatcgcgctggtgctggccgtcatcgcgggtg
ttgtcgatgtcgatctcggttcaaagcgcgagctctatctgaccttggagacggctggctttgccggaatcttcgtgttc
ctgttctcgttcgataccgctctcagcaagcgcctgctcggcaaccggctgacgatgcttatcggtgaatgcagtttctc
ggtgtatttgctcaatattccgatcatctatgctgcgctggtggtcatggacggcatgcaaccaagaccggccctggcct
tgcctatcggcgccatcaccatcgcggcggcctggtcgatgtatcggctggttgaaatgccgggaaatacggcactgcgc
cggctgggcacgcgtctgttgctgcccccgcgcaccgcgcccgtaccgtcgtcggcggtcacctctgtaccaacggatgt
gcagccagggcgaactccctgacgcccacgtcgtggccgatggcgggacggcagcattcctgttggtgacctttgtcgcc
gcacaaaccgagatccctcaagaacgtcattgtcaggccgacaagatatgcaacgtttcgaggaatctcccatgggcatc
ttgatctacctggtgcctgcgtccgcactgtgggcgctgatcgccaccgcactggcattcgtgcgcggtcgccagttgcg
tgccgaatcgagcgagcttgccagcacgcaggaccgcctcggtagctatcaggcggcgctgtcgcaacagaaggcgcgtg
cggcggccaccacgctggaactggaatcgttgcagcgcagctatgccgtgctcaagcaatcgctggagcagcaggagcag
aacgcctcggagcagcaggagcagaacgcctcggagcagcaggcggccactgccggccaggtgattccgatggtgctggt
gcagcggttggatatcgccagcgagatcggcacgctcttcgggcatgtcgcacgcgtggcgcgcatcctgcgtcgctaca
gcgcctacagccgcggccacaatgcacccgagccggcgaccgcgcgctacgacctgcactggcttgccgactgtttgcac
agcttcgatcagctgggtcacgcactggtgcacggcaatgttgctgcactgatcacggcttgccaggatctgctgtcgat
gtatgagcattacttgaaggatggctccggctacaacagccgcgataccttccagcgattgagtcacgatgtgccgctgt
ccgaggccaccgatgcgatccgctcgatcatcgtcaaggcgacgctggcgcaggatgtgcaagatgcggtgcagaacgac
gaggtgaccgcgaacgttgggtgagttgtccaagcgcttcatcgcgcagcgcccaacccggcttgtcggcctcgacgccc
gacatcatcgcgaccaccgccttgctgtccttgcgacgtccccccatcctgagtagcagtcgggtttagagtccggggtt
gatgatatcgctattggccaactgctgggcatacgttgccggcgtcattgcgccgattgctttctttgggcggtgttggt
tgtagtcgtccacgatcaccaggcacttgatcactcggccttcggcggtgcggtcgaacacgacgtccatcgaccacacc
tggttggcctgcgctggccgcagcagcggctgacgctcgccaaccggtaccttcttgcgcttgcggtgccggacttgtag
ctgctgctggcgatacagccgctccacccgcttatagttcacgagacga-------------------------------
--------------------------------------------------------------------------------
--------------------------------------------------------------------------------
-----------------------------------------------------------------ccttcctgccgcagc
ttgagagagatcatccccacgccatagcggcgatggcgatgcgccaacgcaaggatgcgctcgcgcaactcaacgttgcg
gtcctcgcgcgggcgatagcgcagcgcactggcgctcatgccgatcgccgccagggcgcagcgctcgctggcgccacctt
cgatccactcgcgcaccagcgcacgacgcgccggtgcgctcaccattgtttttgcagcgcatccttgatcaggtcgttct
ggaacacctgctcggccagcaacttcttcagtcgcgtgttctcggcctccaggtccttgagccacttggcatctggcacg
ctcatgctgccgaacttgccgcgccacaggtagtaggacgcctcactgaagccatgccgccggcacaggtccttgatcgc
cacaccggcctcggcttcgcgcaggaagccgatgatctgctcttcggaaaaacgcttcttcacgtccaatctcctcgggg
tagggaattggactccaaactgaggtgctactcaaaatcaggcggacgtcgcccataaacaacgccggtagtacgccggc
gtttgctttgatctctctgcgactggctgtggccgtcaggcgtctgcaggcggcgtatcgctggcaacagccgcctcgcc
tgctacatcttccacctcgtccagcgatgcatccaggcgttccactgcctgcaacttttcgcccttggacaagcggatca
gcgtgacgccctgcgtgttacggcccacgcgcgagatctccgaaccacgtgtacgcaccagcgtgccgccatcggaaatc
agcagcacttcgtcggtggcccccagcagcactgcacgcaccaacttgccgttgcgctcggtggtctggatgccgatcac
gccctgcgtgccgcgccccttgcgcggatattcggccagcggagtgcgcttgccgtagccgttctcggtggcggtcagga
tgtaggccacgttgccgtcatcagcaacctcgatgaccgcagtttcagcgccatcggtggtttcgaccacatcatcgaca
tcgtcggcttcgatctcttcatcggcgccgccggcacgctcagccacgatcaggctcaccacctcttcgcccttggtcag
acggataccgcgcacgccggtggcggtgcggcccatcgaacgcacggtggattcgccaaagcgcacggtcttgccgttgg
aggcgaacagcaacacgtcgcggtcgccgtcggtcaatgccacaccgatcagtgcatcgccttcatccagattgatcgcg
atcttgccgcgcgccagacggaaggcgaattcgctcagcgaggtcttcttgaccgtaccgttgcgggtagcgaagaacac
ataacgattgtcaacatattcgcgcaccggcagcaccgcctgcacgcgctcgccggcttccagcggaatccagttgatga
tcgggcggccacgcgcattggagccggcctccggcaattgatgcaccggcagccagaacaccttgccgctgctggtgaag
gtcagcagcgtgtcgtgcgtgttgaccaaccacagctggtcgatgaaatcttcttccttggtcgccgcggcagaacggcc
acggccaccgcgccgctgcgcgcgatacgcgcttaccggctgccgcttggcataaccggcgtgcgagagcgtcaccacca
cgtcttccggcgcaatcagatccaggatatccaggtcttcttcgctgtgacggatctcggtgcggcgttcgtcgccgtat
tcctcgcggatattgatcagctcgtcgcggatcacctgcagcagcacatccggattttccaggatgcggatcaggccttc
gatgaccccgagcagttgcttgtactcgtcggtcagcttttcctgttccaggccagtcagacgatgcagacgcatttcca
gaatctgcgaggcctgcacttcgctgagctgatagaaacccttgatcaggccaacgcccggcggcagatcttccggcttg
gacgcttcggcaccggctgcgcccagcagcgcaccgaccagacccggttgccaggtcttggccagcatgcgctcgcgcgc
ttcctgcgggttggccgaggtcttgatcaactcgatcatttcatcgatgttggccaacgcaacggtcaggccttccaaca
cgtgcgcacgcgcacgcgccttgcgcagttcgaaaatggtgcggcgggtgaccacctcgcggcggtggcgaatgaacgcc
tccagcatctgcttgaggttcatcaactgcgggcggccgtcgatcagcgccaccatgttgatgccgaacaccgattccat
ctgggtctgctgatacaggttgttgagcacaacctcggccgattcgccgcgcttgatttcgatgtagatgcgcatgccgt
ccttgtcggactcatcgcgcagctcgctgatgccttcaagcttcttttccttgaccagctcggcaatcttttcgatcagc
cgcgccttgttgacctggtacgggatctcggtgacgacgatcgcctcgcggccgttgtcggccacttccacatcggcctt
ggcacggatgcgcacgcggccacggccggtgcgatagccggcggcaatgccggcggtgccgttgatgatgccggcggtgg
ggaaatccgggcccgggatgtattccatcaggccttcgacatccagctccggggtgtcgatcagcgcgatgcaggcgttg
atcgcctcggtcaggttatgcggcgggatattggtggccatgcccaccgcgataccggccgagccgttgaccagcaggct
cgggaaccgggtcggcatgaccgtcggttcctgttccttttcgtcgtaattaggctggaaatcgacggtttccttgtcga
tgtcggccatcagctcatgcgccagccgcgacatgcgcgactcggtataacgcatcgccgcggcggagtcgccgtcgacc
gaaccgaagttaccctggccgtccaccatcatgtaacgcagcgaaaacggctgcgccatgcgcaccagcgtgtcgtatac
cgactggtcgccgtgcgggtggtatttaccgatgacgtcgccgacgatacgcgccgacttgaagtaggccttgttgctgt
gtgcgcccagctcgtgcatcgcgaataacacgcgtcggtgcacgggcttgaggccatcacgggcatcggggagtgcgcgg
cccacgatcacgctcatcgcgtaatcgagataactcttgcgcatctcgtcttccaggttgacctggatgatttccttggc
ggtttctgccattcgggttccgtaagtgaggtagcgggcgagccggaaagccgcgtcgggggcgcccttgcatcaggctg
cctcccctacgctcccgccgatcgactcaagtgccagattgtaccacggcaggccaccccgatgcctccggtttaccagg
cagaaacaagcacttgcgcggagtttgagcggcgctggcagcctgtcggcgccgcgtcgggctcagttgccgaaggccgc
ctgcatccgcgcctggtccggctgcgcgatgacgccacgctcggtgacgattgcatcgatcagatcgccgggggtcacgt
cgaacaccgggttccaggcatgaataccgtcggccaccgtcctgacaccgcccacgccaaacaattcgcctggatcgcgc
tgctcgatctcgatctggtcgccactggcggtcgccatatccaccgtagacgacggcgccaccaccatgaatttgacgcc
atggtggcgcgcggcgatcgccagctggtaagtgccgatcttgttggcagtatcgccattagcgcagatgcgatcggcgc
cgacgatcacccactgcaccagcccggatttcatcagatgcgaggcggcggaatcggcgatcagggtggcgtcgatgccg
tcctgctgcagctcccacacggtcaggcgcgcgccctgcagccacggccgcgtctcgccggcgaagaccttggcgatgcg
ctgctgcgccatgcctgcacggatcacgccgagggcggtgccgaagccggcggtggccagcgagcctgtattgcaatgcg
tcagcacaccgctgcccggcgcgatcagtgcggcgccaagcgcgcccatatggcggttggcggcgaggtcttcatcggcg
atggcctgcgcctcgcgcgcgatcactgcgcgccagtcggccccggccgcgcccagcacccggcgcatgcgcatcagcgc
ccaggccaggttgacggcggtcggacgcgccgcgttgagccgcagcaatgccggctcaagcttctgcagcgcggcgttac
cgtcgtcggccgcgatgtcgcgcgcggccagcgccacgccccacccggctgcgatgccgatcgccggcgcaccccgcacg
gctagcgaatggatcgcttcggccaccgcgtcgctggtgtcgcaacgcacgtgctccaccacaaagggcagcttgcgttg
gtcgagcaattccagggcatcgccggtccacaacagtgggcggatgtggtcgtagcgggcgtaatcgatatgggcgctgt
cattcatgcgtccattgtaatgcgcacggacatcggctgcgccggtgggtggccgcgttgcctcagaacggccaacaaca
cgtagtgagcaatcgccaggtgggcctggatggcgcggaggtaccgcagtgtacgagcggtacatgccgcaccgagcaca
ggccgcgctctcctggcggctgcgcagtcgttttttgttcgctgctcttagtcgacgatgaactcggcgcggcagccgtc
gttcacccacaccccatcgcggctccagccccaggtctggccttccacgcatggcgttttggacatctgccgacccaggc
gcaccgcgcgttccaccgacacaccgcaggtgcggcgcgcgcttttcttcgactcgcaggtgaccatgcgcggcaccgcg
acgaagccggagccgtcttcggcacccacctcgaattcgccatcgcagccacgcgacacccagatctcgttgcggcgcac
gccccaggtgcgcccttccttgcacggccacatcgagcgttgccgcagcagccgcaccggcgcaccgcgcagcaccaccg
ggcatgccaccgtgccgccattggaatcgcaacgcactacgcggcgcatcaccgtcgcggcctgcacgcgggtcgctgcg
aattcggcgcgacagccctgttcgacccacacgccatcgcgttcgacatcccattcgctgccgcggatgcagctggtttc
ggaaagttggcgcaccagttgcacgccttgggcggtgtccatcgcacagtgcacgcgcgccaggtcctcggactcgcagc
gcaccacgccggccacgcggtccgaagcgggcgcatcggcgagcatcagcagcggcaggcaccacagaccgcataagctg
atcagccacttcatgccgacaatcctcaccccgaaacgatcttcgtcgcgcccccgtgtacgtgaagatgagagcatcat
cgatgtgaagatagcaatacggtgccgatgacagcgcgatgactcaggcgcgggcgaagtcgaaggccagcacgtcggca
atctgcgcggtgccgcgcaaggccatcaacaagcgatccacacccaccgccacaccggcgcagtcgggcaactgcgacaa
caccgcgagcaggcgttcatccagcggtagctgcggcaatccacgcaccgcacgcacggcgttgtcgcgcacgaagcgcg
cacgctgctcctgcgcatcgttcagttcgtgatagccattggccacctcgacgctgcccaggtacagctcgaagcgctcg
gccaccggcggatcgtcgtggcgcacacgcgccagtgcgcactggctggctggccagtcgtgcaccaccgtcaacgtgtc
gctggcaaagcccggctggatgcgatgggtcatcagcaggtccagccaatcgtcgcgggtcaggccagcgggatcgatgg
ccacgtcatgcagcgcggcgcgtagcgtttcgatcggatcgcgcagcgggtcgatgcccaacctctgcacgaacagtgca
cgatacgtcagcacctgcactgcggcgtcgcggccgaccagcgcgagtgcgcggcgtatcagcgcgatggtttcctgcgc
caggctgcggtcgttccagccgatccgataccactcgagcatgctgaactcggggttgtggcggccaccggcttcgccat
tgcgaaacacccgccccagttcgtagcaatcgcccgcgccggcggcaagcaggcgtttgagcggatattctggcgaagtg
cgcaaccagcgcaccggcgcaccggcgtcgacatggccggtaaagcgcgtgctgaaactttcgatattcggttcggtgtt
gccggcctgcgagagcaccggcgtttccacttccagcacgccgcgctcggcgaagaagttgcggatcgtggcgttgagcc
gggcccgcaactgcaacgcggccagatcgagctgcgccgtgctcatcgctgttggccgtgttcgcccaggaaggccagca
gacgcgcttcgtcccagatctccacgcccagcgattgcgccttgtcgagcttggaaccggcttcttcgccggccaccaga
aacgccgtcttcttggagacgctaccggcgaccttggcgcccaatgcttccagccgctgcttggccgcatcgcgcgtcag
cgcagccaaggtcccggtgatgaccacggtctgtccatcgagcgggccagtcttttcttcgccagcctccggcatcatag
ccagcagcgcggaaagctttttctgggctttaaccgcgagcgtgtcgttggccggcaccaacagccaagtcgcgagcgac
tcggccactgactgcggtacacccgcttcgacgagaggctcgggaccgccattgcgcagggcatcgatggaaccaaacgc
agtcgcgatctgggcggcgcgaatcggcgtcaccttgggaatctccaggtcctccagcaaattggccaagcgcagctcgc
cacgcagcttcggcgaaggcggatgggtgtcgccgatgcgcaccttgcgcgccagcagatgatcgatggccttctgattc
ccgggctgatcgaagaaatgccccagcgaacgcgccacttctccaccgatatccggcacgcgcttgaacagcggccaggg
cagatgacgaatcaagtccagatcgccaaaccacgccgacaacgccttcgccgtgctttcgcctacgtgttcgatgccca
gcgcaaacagaaaacgctccagcgtggtgtcgcgcgatgtttcaatcgcctcgatcagattctctgcccacttggtggcg
atcttcttgcgattccagtcgaacgtcggcaggcctgcgcgcagtagatcggcctgccaggtttgcggcacctcgcgctc
gccggccaggtccacgccgataccgaccaaggtggcttccagctgtgcatacgcgccgctggccagatgctcgcgcgcct
cgcgcaagaacgcatgcggactttcggccgtgctgatcatgcgcagttgcagcagctgatccaccgtgagcagatacaga
tcggccacaccttgcaccacgccgctgtcgaccaacacctcgatgaatttttcgcccagaccatccacatccatcgcgcg
ccgcgagacgaaatgccggaaggcttccttgcgctgcgccgggcaggtcaactcgccggagcagcgccacaccgcctgac
cttcttcgcgcacgatctccgaaccgcagaccgggcattgcgtgggcatctgccacgactgcgttgcgggagggcgttgg
tcggctaccacggcggccacttcaggaatcacatcgccggcgcggcgcacgatcaccgtatcgcccacgcgcacatccag
ccgcgcgatctggtcggcgttgtgcagcgtggcattggtgacgatcaccccggccacatgcaccggcttcaaacgcgcca
ccggcgtggccgcaccggtacgtccgatctggatctcgatggcttcgacggtggtggactgttcctgcgccgggaacttg
tgcgcaagcgcccaacgcggcgcacgcgagacgaagcccatctcgcgttgcccggccagatcgtcgagcttgtagaccac
gccatcgatatcgaagggcaagccgtcgcgcgcctcaccgatgcgctggtaatacgccagcagaccgtcgctgccctgca
ccacttcgactagcgaactcactggaaatccccacgcgcgcagctgcgccagcattgctgaatgagttgacgcaatactt
tgcggaatctcctcaaagaggtcctgctctacttgaatgagccctaccccatatgcaaaaaaagaaagcggacgctgagc
cgagatacgactatctagctgacgcaaagagcccgcggccccattcctcggattggcgagaagtttttcgccccgagcca
tagcacgcttattgaattcagaaaacccatcacgtggcatatagacttcaccccgaacctctaagatagccggaacgttg
ttgccctttaatttcaatggaactgaccttattgtccgaatgttctcactaacatcctcgccaacatcgccgtcaccacg
ggtcacaccttgaacgaacttgcctagttcgtaacgcaagctaattgctagaccatcaaattttggctctacagaaaatt
cgagcgggttcgagctgcccattcgacgaaaaattcgatcaacgaagtttttgacctcaacttcatcaaatgcattcgcc
aaagaaagcatggggattgagtgtctaacttttacaaatgatttccgcactgctccacccaccctcatggacggtgagtc
agccgtgactagttctggatacttctgctccagttcctgtaactctctaaagagctggtcgtactgagcatctgtaattt
caggatctgcaagatcgtaataccggtggtcagcattttcgatacgccgccgaagctctcgtgcccgctcaatcacacct
tgctccatcgtctcaaccaattgcccactcaagatcttcaattctatcgctctgcaagcgaagtggtatgatgacatacc
atcgcctggctcaagggcaagggctacacctgcctgccctcgcaggtcaactgcttcctgctggacgtcaagcgcgatgc
aggcgtgttcgccgattcgatgcagaagcaaggcgtcatcgtcggccgcagctggccgatctggcccaagcgcgtggatg
tgagcgtgggcactgaagcgcaaatgctgcgcttccgcgaggcgttcggtaaagccaagcgctaattggcgaagcgttcg
atcaagcgaaccgccaacccggttcacatggaagaaggtgccccgcaagaagcggatgaaggtgcgagcgaagcctcgcc
ttgttcgattgaacgagtacgtcgctgcgcaccctcatccaaccacatctcccgtgggcagtgggcttcggattcctact
gatcgaacgcctcaggctccggcatgcgcagcgtgcgccggatccagaaatagctgatcacgaaagtcagcgtcatcgag
ccggcgttccatcacagcaactcgtgcaggagcggcgggccgtgcaggatgtgcagggaatagcggcgatccaacaacgc
gatggcatgcggcatgaacacgctgacgaagggcgtcggcatcggcgcgaccagcgaggcgatcgcagcggcaaagccca
cgaccagccacggcgagtgccgcgagcgtctgcgcaggcgcgcggtgcctggtaaagatccacagcaacggcattgccag
gatcgcccacagcaccagcagcaatgccaccgccaacacgccccgcaggcgcaacatgccaactcaccagcgcggcgact
tggtcagcggcggtgcctggtgctggcggtcgtaggcgcgtagttcgtcgcggatatgcgccacgcgctggcggcccaat
gcgttgcggctgtcgtccagcaccacgccatccagcaattcggccatgcgctgcacggtgggcagcattttttcccaggc
atccagcgcggtcatcggcgccggcagcgtgaggaagaacgcaatggccggcgtctgcatctcgcggatattggccatgt
cgaaactgcccggcttgaggatgcttgccatgctgaaaatcggcccgcgctccgggtgcccttccatcaggcggtggaac
acattcatgtggccgaacaccagtccggtcttttcggcagcaaccaccacatcttcgccgcgcagcacctggcccgcctt
ggcggccacgaacaacgacacgatcttgtcgaactcctggttcgggcgtttgccgacctcgttaccgccggcggcatcgt
gctcttccaggttcagctcgctctgctcgatgccttcaccgcgctccgcagcttcaccctccacgccgggcccgctggaa
atcaccggttcgcgacgttcgcgcagctggccctcgtgcttgtcgacccggcgcccttgcggcgattgcttcgggcgacc
aaacaggaagatggccgcgaccagcagcagtccagcgatcaggatcccgatccggatcatggccatgtcggacattcagc
gtgcctccgcataagagtgacagatgtcgagattccaacaagcatggcacgtcatgccgcacccgccaaacgtgcggcct
cttccaggtccacgctgaccagccggctgacgcccggctcgcgcatggtcacgccggacaactggcgcgccgcttccatg
gtcgccttgttatggctgacgaacaggaactgcaccttctcgctcatctcgcgcaccatgttggccaggcggccgacatt
ggcttcgtccagcggtgcgtccacttcgtcgagcaagcagaatggcgcggggttgagctggaagatcgcaaacaccagcg
ccaccgccgtcatcgccttctcgccgccggagagcagcgaaatgctggacacgcgcttgcccggcgggcgcgccatgatc
gtgacgccggtgtcgagcaggtcttcgccggtgagttccagatacgcatgcccgccgccgaacaggcgcggatacagcgc
ctgcacgccggagttgacgcggtcgaaggtgtctttgaaacggccgcgggtttcgcggtcgatcttgcggatggcttctt
ccagcgtttccagcgcggtattgaggtccaggttctgcgcgtccagatattccgagcgctgcgcagcctcgccgtattcc
tggatggcggccaggttcaccggctccaggcgccgcatgcggccgtcgatctggccgacggtcgcttcccattcggcagg
attggccgactcgggcaagccattgaccacatcttcgagcacgaagcctgctttcaccactgcggccgacaactgctcgg
cgctgagcaccaaggcctgctgatcgagcttgcgttgcgaaatgcgttcgcgctgcgccagcgcctgttcgtcgcgctgc
tggcgggtctgttcgaagctgcgcagctcgctgtcgatactgtcgagcagggtgcgcgcttcgcccagcgcgcgctcggt
gcgcacgcgctcgctcaaggcggcctgatgttcgtgctccagcgtttccaccggcgaatcgccttcactgagctgggcca
ccagatcttccagtcgcgtgtcaagctggccgcgctggctatccatgcgctccagcgtctgactcagcgaggcaatctga
gtgcgctgcgattccagcgtcaacgccaaggcatgcatcgcatcgcgcacgccgcgtgcggcatcgcgcgcttgatcgcg
cgcatcggtgagctgacgacgctcgctttccagcgcttcgcgcgtgccctgcagatcgcccatcaaggtgaccgcatctt
cgagcttggcgcgcgcctcgcgtgcctgttcgcggctggtgtccaaggtttccagcagctgtgacaggtcggtttcgatg
cgctcgatgcgcgtgcgcgccgcatccaccttgccttgctgactctgcaactgcccggccagttcggaaacgctgcggtg
cgccatgtacagctggcgctgcgcgtcttcgcgctgctgctccgccgcaagcagttgttcgcggaagctggcgagctggt
gctcgagctcggcttcgcgttcctgcaaggtttcgatctgggtgcgtagctcctggatctggcgctcgcgcagcagcgcg
ccctgcttggccgcgcccgagcgcgagacgcgcacccagccctcgcccagccgctcgccattgcgggtgatgaccgagtc
gccttcaggcaggctgcgttgcagcgtacgcgccgcgtccaggtcctcggcggtgtgcagacgtgcgagcaggcgacgga
tcgcaatcggcccctgcaccttggcggccaacgaggtcggcgcgaagttcgcgttgtcggttgcgctggacaccagcgcg
atgcggccatcgcccaactcgcccaacgcgtcgaccagttgctccggcgcatccaccagcacgccttcgatcaactgccc
cagcgcgccttcgactgcattttcccagccgctctggacgctgatgcgctcgcccacgcgcgctgccgaatccagtccgc
gcgacttgagccacgccactgccgcgccctgctcctgaccaagcgcagcctgctgcaaggtttccagcgacgacagccga
ccgcgcgcagcctgcgcctgcttgcgcacttcggccagctcgccctggcttgcccgttgctgttcctgcagcccgccgag
cgcgtgcttgcgcgcttcgacctgctcggtcaaaccgtccagcgaggtcttctgggtttcatggcgcagttcgatctgct
cgaacgcctcggccaatgcatccagatccaagccggcgcgctcgttgaccagcgcttcgcggcgacgatcggcttccagc
gcctggcggtccagataatcgacgcgcgtgcgctccacttcgccggcacgcgaggcttcgccggtgtcgcggttatgggt
ttcccagcgctgctgccagtcggccagccgcgcttcggcctcacgcagcgactcctggcggaattcgtggtcttcgcgca
gttgttccagttgcggctcggcagcggccaccgcttcgcgcagcacactcaacttggccgagtcgccactgatgtgctgg
gtcaattcctgcagctggctctgcgcctcatcgcgcgctttgtgcaaacgatgcgagagctcgcgctgatgctggatctg
ctgctcgatgcgcgccaatgcaccaccgacctggtagacatcggcctgcgccttggccaccgcttcggcagattcttcgc
ggcgcacgcggccggtttcgatacgcgcttcggcatcgcgttgttcggcgatgaattgctgcaggcgggtctcttcctga
ttcaacttttcgcgcaggccctgcagctgtccatccaggccgcggtattccagcgccttccactcggcatccttgatccg
gcgctcttcctgcaacgcctggtactgctcggcctgtcgcgcctggcgctgcagatgcgcgagctgcttggtgatttcct
cgcgcaggtcgcccaggcggtcgagattttcgcgcgtatgccgaatgcgtgtttcggtttccttgcgacgttccttgtac
ttggaaatgccggcggcttcttccagatacacgcgcaggtcttccgggcgcgcttcgatgatctggctgatcatgccctg
ctcgatgatcgagtagctgcgcggcccaaggccggtgcccaggaacagatcggtgatgtcgcggcgccggcacttggtgc
cgttgaggtagtaggcgctgttgccgtcgcggctgaccaggcgcttgaccgatatctcgttgaacgaggcgaactcgccg
ctgatggtgtgatcggaattgtcgaagatcagctccaccgtcgcctgcgacaccggcttgcgcgccgaggagccggagaa
gatcacgtcggtcagcgagtcgccgcgcaggcggctggccgagctttcgcccatcacccagcgcaccgcgtcgatgatgt
ttgacttgccgcacccattggggccgactatgccggtcatattggtgggcagatgcaacgtggtcgggtcgacgaacgac
ttgaaaccggacagcttgatcgtggacaggcgcatggggactggagattccgggcaccgcgcggaccaagccggcaggcg
cttttcctgtgaagccagcacgcaagcccttgatccataagatctgcaggccgtgaaaccggcaatggggcatgagtata
acgggcatgcccgcactggcggcggcaccccaaaaacgaagggcgcctaacaaggcgcccttcggatgacacagacggct
tggatcaggcgtcggattcgacgatgaccttgaccgtggtttccacgtctgcgtgcaggtgcagcacaacgtcgtactcg
ccgacattgcggaatgcgccttcgcccaggatcacttcgctcttttccagcggcaggccggcggcagtgaacgcctcggc
gatgtcgcgcgggccaaccgagccgtacagcttgccttcggtcgacgcgtgcgcgcagatggtgacgctggcgccttcga
acttggtggcgcggctctgtgcgtcggccaggatgctgctggccttggcttcgtactcggcgcgcttggtttcgaacgcc
tccacgttcgcagcggtggccggcacggccttgccctgcggaacgaggaagttgcggccgtagcccggcttgacgctgac
cttgtcgcccaggttgcccaggttggtcactttctgcagaagaatcagatccatggtggtgctccgttattcgttagcgc
cggcatgtggcgggcgcaacgggtgctgtccgaacaggagaagccgggaatcgggattggggaatcgtaaaagccccgat
taccaccgccccttcaattaccaggcctctatcaatttgatgacccgcacacgcatgcgcgggttttatcagttgcctca
cacagaagaaccgtgtgggtcctgcgcaaggagcctcgcaactggcggactcctatgcggcaatccttagacgtcgtgat
tgtccgtgtacggaatcagcgccaggaaacgcgagcgcttgacggccgtcgccagctgacgctggtacttggacttggta
ccggtcacgcggctcggcacgatcttgccgttctcggtgaggtactgacgcagggtgttgagatccttgtaatcgatctc
cttgacgccctcggcggtgaatttgcagaacttgcgacgacggaagaacttggacatgacagcgctccttaagcggcttc
ggcgttgtcgccgtctgtatcggtggcagcggggacatcgccctcttcatcgtcacgacgacgacgctcgctacgctcgt
gcttgtcgcccttctcgtccttgctcttcatgatcagcgactgctcggtgtccgggccatcgcgcttgacgaccaggtga
cgcagcactgcatcgttgaagcggaagctttccaccagctcgctcagcacggcctggtcgacttcgatgttgagcagcac
gtagtgcgccttcaccaggttctggatcgggtaggccagctgacgacggccccagtcttccagacggtggatggtgccgt
taccgccctcgatcagcgacttatagcgctcgatcatggccgggacctgctcgctctggtccggatggaccaggaacacg
acttcgtaatgacgactcatgttgttttacctttcggatgtggccacgtgggccagacagctc-cccggaaatccgcgca
ggcgaccggtggagcaaggattcccgcccaagatctggacaggaagcaggaaattatggcagttcaattgcttagctgca
actgaccaggctgcaaggaggtttgaagcccctctcccgccgggagatgggttggggtaagggttcgggggcaaagccac
tcgtgtcgttcaactatcggggcgttcaaccacgcgaggcttcgccccgtcccctcatccgcccctgcggggcagcttct
ccccgatgaaagaggacaatgtcccgcagagagtaaggaatagcgtgccggccggctcagcgatgctcgtctgcggtcgt
gaagctctccccgcagccgcattcggcggtggcgttgggattgctgaaggtgaatgtctcgctgaggccgtgcttgccga
agtcgatgcaggtgccatccaccaacggcaggctgacggggtcgacgaagatgcgtaccccgccctgctcgaacaccgcg
tcatcatcgcgcgcctcgcgcgccaggtcgatgatatggccccagccggaacacccggtcttggtcacgccaaagcgcag
acccaacgcacccggggtctgctgcacgaaacgctgcacgcgctccagcgcggcgggggtgaggctgacggtcatgaggg
cactccaaaacagtggtgacaagtatagccaggccgcatcaacctggcagaacgctgagcagcggcgtttgccatagatg
ggggcaatgcgcgcctgcgacaagcgtagccgtcggcaacctgttcacagatgctcgcgccggcgcggccgcagccagta
aactcgcaggccattcaaggtcgctacggcgaggaacagtcatgacggtggtcagcgttgaacatgcgcttgcggggaag
ctccccgaaggcggcgaagtcacggtacgggggtgggtacgcaccttgcgcggatctgccggactggccttcatcaacgt
gaccgacggctcgtgcttcgctccgatccaggtggtagccaacgacacgctgcccaatttcgacgagatcaagcgcctga
ccagtggctgctcactgatcgccaagggcgtgctggtgaagtcgcagggcaagggccagtcgttcgagatccaggccagc
ggcgtggagatcgtcggctgggtcgaagacccgctgacctatccgatccagcccaagccgatgacgccggagttcctgcg
cgaagtggcgcacttgcgcccgcgcaccaatctgttcggcgcggtcacacgtatccgcaactgtctggcgcaggcggtgc
accgcttcttccaccagaacggcttcaactggatcagcacacccatcatcaccacctccgacgccgaaggcgccgggcag
atgttccgcgtctccacgctggacatggtcaacctgccacgcgatgccactggcaatgtggatttcagccgcgacttctt
cggcaaggaaaccttcctcaccgtg-------------------------------------------------------
--------------------------------------------------------------------------------
--------------------------------------------------------------------------------
--------------------------------------------------------------------------------
--------------------------------------------------------------------------------
----------------------------------------------tccggccagctcaacgtggaggcctactgtctgg
cgctgagcaaggtctacaccttcgggccaaccttccgcgccgagaacagccataccacgcgccacctggccgagttctgg
atgatcgagccggagatcgcctttgccgatctggccgaagacgcgcgcctggccgagcagttcctcaagtatgtgttccg
cgcggtgctggacgaacgtggcgacgatctggcgttcctcgccgagcgcgtggacaagaaggcgatcagcaagctggaag
ccttcatcaatgcgccgttcgagcagatcgactacaccgatgcggtcaagctgctgcaacacgctggcaagaccttcgat
ttcccagtggaatggggcctggacctgcagaccgagcacgaacgctggctgaccgaagaacatattggccgcccggtggt
ggtcaccaattatcccgagcacatcaaggcgttctacatgcgcttgaacgacgacggcaagaccgtcgccgcgatggacg
tgctggcaccgggtatcggcgagatcatcggcggcagccagcgcgaagagcgcctggatgtgctcgacgcacgcatggcg
cagttcggcctggataaggagcactacagctggtaccgcgatttccgtcgctacggctcggtgccgcatgccggcttcgg
tttgggcttcgagcgtctggtggtctatgtctgcgggctaagcaacatccgcgacgcgatcccctacccgcgcgcgccgg
gcagcgcggaattctgaggtgagcttgccggccgccatccccatatttcaatcgctggccttcgggctggcggggatcac
gggggggctgacagcgatccgtagcgtgctgctggcggggctggcgtcgcgccagctcgacccgcaacgctggtggcaaa
ccaacaccgcgcgcgccgcgccccggcattccacggctccgatgcgctgggccattacagcgctggtcattggcgcggcg
ctcccgcaacctttcctgatgctggcggccacatgattctgttcttcgccctgtgcttcgtcggcctggccgtcgcaggt
ctgaccgcgctgctgatcttctggccgctgaccctggtacacatgcgcgaccgccatccggaggcattggccagcttcgg
cgacccagccttcatcagccccgtggcattgcgctggttgctggcgcggcgttaccgcggctaccgcgacagtgggctgt
ccggtctggccacacccgcttggctctcgctgctcaccatttttttcggcctgggcatggcggccctgctcggcctgatt
tccaaggtaatgcaatgacaacgtacgaagacactctgcagggcgcccacgactcctggtggctggccacgatcggccgc
acgctgatctgggcgcgcctgcgcgtcaatgaagccggcacagccgaagtactggacagcgacggcaagacgctgcccta
cgacagcgaagacagcgcacgcgccgccttgttcgatgccgaattcgtggcgctggacgggctggacgaagaagacgcgc
gcatccgcggcttttcgctgcacgaggtctcgccgccgcagggcgaagacgatgcctacctgcgtgcgcgcatggttgtg
aacatgggcggccgcgcctgacatggacgccctgcgcgcatttgcgcagaccgatctggccttgctggactggctgttcg
cacgcgatgcgtttgtcgccctgatcagccagggggaggacggacacccggcgatctcgcacctgccggtgctgtatcag
cgcgatggccagcatgtcgtgatcgaaggccattgggcacgtcccaatccgcaggcgcgcactcctggcgacgcggtgat
cgtattgcagggcccgcatgcctatggaaggtctgaacaacccatcaaacctctaaaattccagcttcttgcatttcaat
gactggaaaaatgctgagtcgggtgcgatttttgcaacgttctggcggttttggctgccgccaggcagcattatcccctg
gccggcagcaagtgccggcgcaccatccacagattcgacagcgcaaataacgtctgcacctgtgcggtgttcttggccag
gccgcgatagcgcaccttggtgtagccgaactgccgcttgatcacccggaatgggtgctccaccttcgcgcgcacgcttg
ccttgaagtgttcccaacgttctgcccaagcacgcgcgcgcttgttgccaatggcttgaatcgtggagcgcttggcggca
atgaaaaatgcagcctcgcagctctgcaactcgtcacgtttttccgcaccggtgtagccgctgtcgccgaacacgctgtc
ttccttgccgtgcagcaatgcgtgcgtcaccgtgacatcggccacgttggctgcggtgcactgcacgtggtgtaccagcc
cggaaaattcatccaccccaatgtgcgccttcatcccgaaataccactggttgcccttcttggtctgatgcatctcaggg
tcgcgcgcacgatcggcattcttggtcgaactgggcgcagcgatcagcgtcgcatcgacgatcgtgcccgaccgcaggct
ctgccccttgcgcgacaaatgggcgttgaccgcttcca----gcatccgagcggcaatgccgtgggtttccagcaaacgg
cgaaagttgagaatcgtggtctcgtctggaacgttatccaagccgccgagctgggcaaaacgccgcagggtcgggatctc
gtgcaatgcctcttccatcgccggatcgctcaacgcataccactgctgcaacagatgaatccgcaacatcgtcgccagcg
cgtacggctgccgacccggtcgtcctgacaccggatagtgcggctcgatcagggcaagcagtcgcttccacggcacgatg
cgctccatctccgcaaggaagatctcgcgccgggtctgcttgcgcttgcccaggccctcggcgtcaccgaacgtcagttg
catggatgcctcctcattccgaacaaatagtgtctcgcatttgtggtgcgttgttcagaggttccctatgtctcgcccac
ctggtacctggacaaggacgcggctgcgcgcgtacctacttggaacgatgctgttgcgcatctgcattgacgctgtagcc
aggtgcgcgatgaagacgcgctgggtgcgttgatcggccgcatgagcgcgcacttcgaacagtgcgtgggcagcggctgg
ctgtttgagatggagcgcgacaggcaccctaagccattgcgtggcctggtcggctttcgcttggtcccaagccgcatcga
attgaccttcgagctgagtcagaaccacccggccggcaatatcgccgcagtgagcgatgcgttggcgcgacaggcatcgg
ccgattcgcacgcggtcgccacgttgatgtgcgatacattgcgcgcacgcgatggcgcagcctgagcgcagcgcaccgag
cgtttttctgcatcacggttttaggcctcccttgccctctcctctccctctgcctctggaaaactgcgcgcatgaacgaa
ctcaatcatttactcgaaaacaaccgcgcatggtccgagcgcatccgccgcgaagatcccgagttcttttccaaactgtc
gacccagcagaccccggaatatctgtggatcggttgctccgattcgcgcgtgccggccaaccagatcatcgacatggcgc
cgggcgaagtcttcgtccaccgtaatatcgccaacgtggtggtgcataccgatctgaattgcctgtcggtgatccagttc
gctgtggacgtactcaaggtcaaacacgtgctggtggttggccattacggctgcggcggtgtgttcgccagcctgaccca
aaagcgtatgggtttggtcgacaactggatccgccacgtcaccgacgtggccgacaagcacgaagcctgcctgcacgacg
ccggcgatctgccgatacagcacgcgcgcctgtgcgagctcaacgtgctcgaacaggtggtcaatgtgtgccgcaccacc
atcgtgcgcgatgcgtgggagcgcggtcaggaactttacgtgcatggctgggtgtatagcctgcgcgatggccgcgcaca
cgacctgggcatgtcgattgaccgccacgaactggtgcaggagcgctacgatgcggcgctggcgaagatccaggctgatc
gcgccgaacgctgagccgcacgcaactgcatggccaaccgccgcatccatgtgaggcgagcggttggctatgctggacac
cttctccgccgaggaacccttgatgctgatcccgccgatcaacctgcatgcttggatcgaggaacaccgccacctgctca
aaccgccggtgggcaacaagtgcatccagcaggatggcttcatcatcatgattgttggtggcccgaatgcacgcaccgac
tatcactacgacgaaggcccggagtggttcttccaactcgaaggcgagatggtgctgaaggtgcaggacgatggcgtggc
gcgcgacatcccgatccgtgccggtgaaatctttctgctgccgcccagggtgccgcattcaccgcaacgcgctgccggct
caatcggcatcgtgatcgagcgcgtgcgtttgccacatgagcaagatggcctgcagtggtattgcccgcagtgcaatcac
aagttgtatgaagcgatgttcccgctgaaaaacatcgaaaccgacttccctccggtgttcgatcatttctatcgttcgct
cgcgctgcgtacgtgctcgcagtgcgggcatctgcaccctgcgcctgagcgctatgccgcggtcgaggattgacagcgcc
atggcatgcgatcgcgcgcagcaggtttgccgcacgcatgcgtcgaaaccagcgccatgctgcgcgcactgatcgacctc
aaaccgcgcgatgtgcccttgcgcgtcgcgctgcgcaacactgccgcagtggttttgccgctggcgatcggcgtggcgac
cggacatgtcgccgcaggtctggcggtatgcagcggcgcgctcaacaccatgttttccgaccagccggggccgtatcgcg
cacgcctgcaacgcatgctgatggcagcgctgacggccggcctggcggcattgctcggcatctgggtcggccacaccacg
ccagcgctggtgctggccggcctgttgctcggcctgggcggcggcttgctggtggcgctcggcccggtggcagcgcgggt
cggcctgaccagcatgatcctgctggtggtcagcgcagacatgcagctgccggtgcgacaggcacccggtgtggcagccc
tgatcttcgccggcggcttgctgcaggtgttgctggcgctggtggcatggccgctgcagcgctatcgcccggagcgtttc
gcactggcggagttgatgcgccaactggccggcagcgcccggaggccagcgcggcggcgccggcaacgcaggaagtgctc
gatgcgatggtgatgctgcatggcgagcatcgctcgcgtgcgattgcggtacagagctttcgcatcatcgccgagctctg
cgatcgcgtgcggctggagctgctgtcgctggccgatgccgaaacgcgcctgaccgaatcacaagcgcgccaggcgatcg
aacgcgtgctcgaacgcagcgccatcgtgctggaacagctcgcacatgcgatgaccgtgggcgaagacccggtggcagcc
aatgcgtcgatgaccggtttcgatgatctggtcggtgcattggcacagtttcagcacggcaacgccgatacccgcgaacg
ccacctggtgcgcgtcgccgcgcgtgcgcaaggtttgggcggccagctacgtgcgttggtgcgtaatgcgcactgggcca
gcagccgtggcgaaatccaggcgcaactggccgaagcgcgcctgccggcagcgctacgcccggccgcgacctgggccacc
ttgcgggcgaatctggatgtgtcgtcggtggccttccggcacgccttgcggtgcggtgtgtgcctggtggcaaccgcttc
aacacggcttctggattccgatgaccaccgccatcgtgctcaagccggatttcggcggcaccttcagttttggcgcatta
cgtgtcgcgggtaccttcgtcgggctgttgctggccaccttgctcgcgcacctggccatggacggcgccagcatccgcct
ggtcttgttgacgctgttttgcctcgggtttcgtttactgacgcaggtgaactacggcatcggcgtggcgtttctgaccg
gcatgctggtgctgctgctctccttcgaaggcgtgtcgcccggcgcagcggtcggcgcgcggttgcaagccaccgtggcc
ggcagcgcgctggcgctgatcgcctacgcgctgtggcccacgcgcgaacgtcggcagattcgcacctcgctggcgcactt
gctcagcgcgtatcgcgactatttgcgccgtctgttactcggccagatggacaacctgggcgatacccgcgccgccgcgc
gcgtagcacgcaccaatgcgcaggcctcgatcgagcgtttgcgcggcgaaccacgcagccggcgcaatctgcaggaactc
aaactggccgaatcgctgctggccaatggcaaccggctgatccgcgccaccttgttgctggaggcggtgctaagcgacgg
ccacccgctgcccacgctggaggcgttgcccgccttcgcgcagcaggccgaccagacgctgtccgagctgatcgactgcc
tgcgcaacggcggcattgcggctgcggccaccttgcgcaatgccgagcgtcagctttccgatgcgctggccgcattgccc
gacagttcgccaaccaccgccgcgctcgccgagaccatcgaccgcgtcaccgacagcatcggcacactcacccatttgct
gtgccctgccctgccctgcccgaccggcctgggccgaggtgccagccctgcatgacggcgcgcatgatgccggcgggtaa
actgctggcctgatccgtgttgcgagcccgacgatgaccgacctgctgtcccgcgcccatgccgatgccctggatgccgc
cgacccgctgcgcagcctgcgcgatgccttcgtgttcccgcagcacggcgatcgggatcagacgtatctcgtcggcaact
cccttggcctgcagccgcgcgcggcgcgcgcaatggtggacgaagtgctcgatcagtggggcacgttgggggtggaaggt
cacttcaccggccccacccaatggctgacctatcaccagctggtacgcgatgcgctggcccgcgtggtcggcgcgcaacc
cggcgaggtggtggcgatgaacaccctcagcgtcaatctgcacctgatgatggctagcttttatcgtcccacgcacgaac
gcggcgcgatcctgatcgaagccggcgcgtttccgtccgaccgtcacgcggtggaatcgcagctgcgcctgcgcgggctg
gacccggccacgcatctgatcgaagtggaggccgacgaacccaacggcacgttatcgatggccgccattgccgatgccat
cgcgcagcatggtccgcgcctggcgttggtgctgtggccgggcatccagtaccgcaccgggcaggccttcgacctggccg
agatcgtgcgactggcgcgggcgcaaggcgcggcggtgggctgcgatctggcgcatgcggtgggcaacatccctctgacc
ctgcacgacgatggcgtggatttcgcagtgtggtgcaactacaaatatctcaacgccggccccggcgcggtgggcggttg
cttcgtgcacgaacgtcatgccaacagcgatctgccgcgtatcgccggctggtggggacatgagcagcagacccgcttcc
gcatggacccgcagttcgtgccctcgcccggtgccgaaggctggcagctgagcaatcccccggtgctggcgctggcgccg
ctgcgcgcatcgctgacgttgttcgaccaggccggcatggccgcgctacgcgccaaatccgaacgactcaccgggcatct
ggagcagttgatccgcgcgcgcgtgccgcaggtgctgcagatcgtcaccccggccgaaccgatgcaccgcggctgccagc
tgtcgttgcgggtggccggcggacgcgcgcaggggcgctcgctgttcgagcatctgcatgcagccggcgtgctcggcgac
tggcgcgaaccggacgtgatccgcattgcgccggtgccgctttacaaccgcttcagcgatctgcacaccttcgtgggcca
ggtggaagcctgggcggctgcctgagcgcggcaggctgactgcattgccaccagatcatctgtccggcatgcggaatcgc
cgcacgcccacgtacactcccagcccgcccagggctgatgcgagggcggctgtcattgccagtcgctgttttcccctttt
cgccggcactgcgcccggctgccgccggacattgcattgaacccagtttctccgcgttccctgaccttgataggcgccgg
tctggccggttgcctgctggctatcctgctgtcgcgtcgcggctggcagatcaccgtgtatgaacggcgtggcgacccgc
gcatcaagggctacgagtgcggccgctcgatcaatctggcgctggccgaacgcggccggcatgcgctgcgccaggccggc
gccgaagaggtggtaatggccaaggcggtgatgatgcgtgggcgcatggtgcacccgctggtcggcgaaccgcagctgca
gcgctacgggcgcgacgacagcgaggtgatctggtcgatccaccgcgccgcattgaatgtcgcactgctcgatctggccg
aacaggccggcgcgcgcgtgcatttctaccgccgcctgcatacggtggacttcgacgccggctacgcacgcttcatcgac
gaccgcgacgaccagccgcacgaaatccacttccaaagtctgatcggcagcgatggcgccggctcggcattgcgcgcggc
gatgcagcgcaaatcgccgctgggcgaacgcaccgaatttctggatcactcgtacaaggaactggaaattccgccgttgc
ccggcggcgggttccgcatcgacggcaatgcgctgcacatctggccgcgcgggcgctacatgttcatcgcgctgcccaac
gatggcggcacctttaccgtcaccctgtttttgcccaacgccggcgagccgagcttcgccactacgcgtaacggcgatga
agcattcgccttgttcgcgcgcgactttccggatgcattgccactgattccgcagctcaagcagcattgggaagagcatc
cgcccggcctgctcggcaccctgaccctggaccgctggcatctggatggccgcgccttgctgatcggcgacgccgcacac
gcgatggtgcccttccacggccagggcatgaattgcgcgttcgaagattgcgtggcgctggcggatcagctggatgccca
cgacgacctcgccagcgcgttcgccgccttcgaggcggcacgccgcgacgatgcgggggccatccagcagatggcgctgg
aaaactatctggaaatgcgcgaccgcgtcgacgaccccgagttcctgctgcagcgccagcttgaacagcagttgcaggcg
cgttggcccacccgcttcgtgccgcactacaccatggtgacgttcctgcgcacgcgctattcgattgcgctggcgcgcag
cgagatccagcgcgagattctggtcgaagccacgcgcggacacagcgatctgtcgcgtctggattgggctgcgttggaga
cgatcgtccatgcgcgcctggagccgctggacggcgcgcactgaggtcggccacggctgtggccgacggcgtcactggcg
gcgacggtaacgtgccgcctcctgcttggtgtcatgaccgatgtctcggtggcccggcgtcagcgaccaccggacaccgc
aactgccttcagcgtgcgggctcgatccaaacaggtggcacaccggcaaactgcacaaacgcgccgctgacgcacgtgcg
agccacccgcaacgccacgcctcagcgtgccggcgctgcgatgagtgatactaggcggcaacggcagcgcatacgccgcg
cgctgcgcatctggatgtcgtacctgcatgcctgacagctttctcttctacgacctggaaaccttcggccaggacccgcg
ccgcacccgcattgcacagttcgcagcggtgcggaccgacgcgcaactgcgcgtgatcgaagagccgatcagcttctttg
tgcagccggccgacgatctgctgccctcgccctacgccaccatggtgaccggtatcacgccgcagcacgcgctgcgcgaa
ggcgtcaccgaggccgaggcgttcgcgcgcatcgccgaacagatgagccggccgcagacctgtacgctgggctacaactc
gattcgcttcgacgacgagttcgtgcgctgcggcctgtttcgcaatttttacgacccctacgagcgcgagtggcgcggcg
gaaactcgcgttgggatctgctggatgtgttgcggatggtgcatgcgctgcgtccggacggcatcgtctggccgcaacgc
gaagatggcgccacctcgttcaagctggaacacctggccagtgccaacgatgtgcgcgaaggcgatgcgcacgaagcgct
gtcggacgtgtacgccaccataggcatggcgcgcaagtttcagcagcatcagccaaaactgtgggactacgcgctgcgtc
tgcgcgacaagcgctttgccgccaccttgctggacgtcatcgccatgcagccggtgctgcatatttcgcagcgctacccc
gcctcgcgtctatgcgcggcggcggtgctgccgctgacacgccatccgcgcatcgacagccgcgtgatcgtgtttgatct
ggaaggcgacccggacgtgctgttgcggctaagccccgacgaaattgccgaccgcctgtatattcgcgccgcagatctgc
cggaaggcgagcggcgtattccactgaaagaagtgcatctgaacaagtcgcccgcgctggtggcctggcagcatctacgc
gctgcagattttgagcgcctgggcgtggatcaggatgcagtattggccaaggcggcacgcatgcgcgaattgggccccga
acttgccgaaaaggtacgccaggtttatggcagcgagcgcgcacctgcggcagcgaccaacgatgctgacgcttcgctct
acgatggctttctggccgaaggcgacaagcgtctgctggcgcaagtccgcaccagcgcaccggccgaactgtgcgcgttg
gagtcacgctttcgcgacccgcgcctgatcgaactactgttccgctaccgcgcgcgcaactggccgcagacactgtcgtt
cgacgaacaggagcgctggaacgcgtatcgccgccagcgcctgctcgaagatcgcggcctgggcgaagtgaccctggaac
agtacaacgcgcagatcgtggatttacggcgtgctcaccccgacgatgctaccaagcaagccctcctcgaccagctcgcc
gcctggggtttggacctccaacgcacgctatgaccagctacttttccgacgccagtttcacgttcctgcgcgccctggcc
cggcacaacgacaaaacctggttcaacgaccatcggcatcagtacgaggcgcatgtgcgccagccgtttctgcagctgat
caccgatctgcagccggcactggcgcaggtcagcgcacactatcgcgccgatcccaagacccagggcggctcactgttcc
gcatctatcgcgatgcgcggttttccaacgacaagtcaccgtacaagaactggcagggcgcgcgcttgtttcatgagcgc
cgccggcagatgccggcgccctcgttctatcttcacttgcagccgggcgaaagttttgtcggcgcgggtttgtggcatcc
ggagccggacacgcaacgcaagctgcgccagttcattttcgataacccaggcagttggaaagccgccgcgcacaatccga
agttactgcgcaaattcaccatggacgacagcgaaaaactggtgcgtgcgccgcgtggattccccaacgatttcgagttc
atcgacgatctcaagcaccgcaactgggcgtacttgcgtcacctggacgacagcatcatgaccgggccgcgactgcgtca
gaccattgaagcggacctggtgattctggcgccgtttgtcgattacctgtgcgcggccctggatctggaattttgaagac
tcaggatctaccgctaggccagcagcgacggacgctgggccgcaccaagctattggtctcaccgatcggtttggggtgtt
ccggcttttggggccaccgccgcttcgacgaaggcgccgccgcacgggtggtcgagtccgcgctggcgcagggcgtgaac
ctgatcgacaccggccacaactactccgactttcatgcggaaccgcgtctgggacggatacttcgccccctgctcgcgca
atatccgcgggattcgctcgtcgtctccagcaagggcggcaccttgaccggtcaggccggtatcagtggtgcagagcagc
gtgacttctctgcagcagcgatcactgccagttgcgaagcatcgctgcgcaatcttggcttggactatctcgacatctac
cagctgcatggcgccagcgagcacgacatcaacgacgacctgctgctggctatgcagcgtctgcgcgagcgtggcttgat
ccgccacaccggcatcaatacgcattcggcatcgaccctgcgctggatgatcgccaaccccaacgtcttcaatgcggtgc
tgctggactacaacgcgctgcagcaggaccgtgaaccgctgatcgaccagctgcagaacgtgggcatcggtgtcctggcc
ggcaccgtgcttgcgcagggccacctcttgcccgcgcgtgcgcgcctgccgcgtctggccgatgcctggtatctggcacg
cgcctggctgaagcccagtagccgtgctttgatgcagtgttcacgcgacatgcgccgtgcagtggcttcgatcgatagcc
agcgccccgcgcagacggcattcgcatatgtcctgcaacacccgggtgtggccagcggcatcctgggcaccacccgcatc
gacaatctggatgaagtgctgcagacacggatacaggcgctggacaccgcccaacggcaacgtctggtcaccgccttcgg
cgatggccgcggttcacccagtgactgatcttcacctgcggcagccgcaattgcggcagtctgggcgccatgaaaaaagc
catcggcattctcgttgttgtcttgctggccgtcactgcgtggtggttcggcgggccttacctgaccatgcagggcctgt
ccaaggctatcgagcaacgcgataccgccgcactagaacactacgtcgacttcccgcgtgtgcgtagcagcctgcgcgcc
cagctcaacgattatctggtgcggcaagccggtccagacatcgccgccagtccgtggggcacgttgctgtatggcctggg
gaaccaactcggtggtgcggcggtggatacgctggtgacgccgatcggcatcggtgcactgttgcaggggcatgtcctgt
ggaagcgcggccgcaatgaactgcagggcggcgatcccttcggccccaccgaacccgcgcgaccgttgaaaaacgccaaa
caccgcttcgaggcgctggaccgcttcgtgatcgacgtcgaacgcgcccccggcgaaccgccaatgaaggtcgtactgga
accacaggggttgcgctggaagctagtggacctgcagttggggatatcaccggtgccagatgccggttgaatgacgctag
cgttctcgcattacccttcgttggccacgccgtgcggcacatgacctgcggccacatgctgatgttggcgcgcactgtcg
atgttgtgctgcgaatcgtcgaagaagatatccgcgccaaaggcctccagaaacggccctttatggcgcccgccaaggaa
cagcgcctcgtccagacgcacgccccactcgcgcaaggtgcggatcactcgctcgtgcgccggtgccgagcgcgcggtga
ctagcgccgtgcggatcggcgatgcctcgccgggcggaaccgcagcctgcaaggcatgcagtgccgacaggaaattgcgg
aaaggcccgaccgacaacggctcgcgtgcgcgttcgcgctcgtgacgcccgaaggcttccacgccctgctcgcgcgagat
gcgctcgctctcgtcgccgaagatcaccgcgtcgccatcgaaggcgatccgcagctgcgtggacagccggctttcgtcgt
tatctgcaattgctgcggcagcctcggcgcgttcgccgggtgcgcgcggcatgatggtcgccgccgcgatgccatggctc
agcgcgcgccgtaccgattcaggattggccgacaggaacagatcagtgccgaatggcttgacgtacggccaggtcggctg
gcccgaggtgaacgtggcacgtacgatgcccaggctgtaatgctggatcgagttgaagatgcgcaaaccggtatcggcag
aattgcgcgacagcaggatcacttccacgcgcggcgcgtcttcgggcacatcgtgattgagcgccagcagcttgcgcacg
accggaaacgcaacgcccggctgcaagacatcgtcctcgtgctcgcgctggaacgccgaatacgcctccaccccatctgc
ctcgaacagcgcatggccttcttcaagatcgaacagggcgcgcgaggtcaccgcgacggtcaataatcttggggagttgt
cgggcattggagaggccgggatgagagattgggaattcgggagtggtttggagcagtcatcgggaacgtgagatcaggcg
ttgagtcacgtgcgccgcatcgtaacctgccggcgcaaccacgggcggacggcatcgcgtgtgtctgccgttgccaatgc
ccaatcccgccccctcacaccgcaaactgctcgctgaagatgcgctcttccaggttgtgttcgggatcgaacaacaatgt
gacctggcgctgcgtggattcgcggatggtcacttcgaccacgtcgcggatttcgtgcgaatcggcagtgacgctgaccg
ggcgcttgtacgggtccagcacacggaaacgcacttcggtatcggctttgaggatggcaccgcgccagcgtcgcgggcga
tacggtgcgatcggtgtcagcgccagcgtgtgcgagcccagcggcaggatcggcccgtgcgccgaatagttgtatgccgt
gctgccggccggcgtggccaccatcacgccatcgccgatcagctcggcaatgcgggtctggccgttgagatcaatgctga
gatgcgccgcctgccgggtctgccgcagcagcgacacctcgttgtacgccaacgaaccggcactggccccggattcggtc
tgcacctgcatttccagcggccgcagatacgccggctcggcacgttgcagccgctcgagcaggtcgtcctcgtcgtcgcg
gtactggttcatcaggaagccgaccgaacccagcttcataccgaacaccggcttgttggaggcgccatgtcggtgcagcg
tctgcagcatgaagccgtcgccgcccaatgcacagacgatgtccgcgcagtccagcgcatggtcgccaaagcgctgcaca
aggcgtgcgcgcgcggccaccgccggctcggcgggactggcaagaaaggcgatgcgaggtggtgcggtcatcgttgactc
caaagcatgcgaatcagcataccgcagccctgtgccgggcttgttgcggtcatgccctgtacgcgcatgggcggccgcga
ttgcgtctgcgtgtccaagcgcgacgaaccaacgcctgggcagccgccaggcaagcgcggccgttgcacggcgcggcatg
tgcccccgtacaccgcagctctgagtgcacctaacaaaacgtcgcgagcagctgtcaggtgggcgcggagggcgcgctca
caaccgcagtggacgcgcggtacatgagtattccgagcaccggccgcgcccgcctggcggtgagcgcagtcgttctgtta
gccgctccacgtgcgccttccacgcccacctgacgacttcttgctacgttcgggtagccgcttcaggcgtcagccgcctg
caaccgcggcaaccacgcctgctggctgcatcgcgacaccgtgaagcacgccatcgcatgcaaccggcgtgaactcaggc
cgtcaaccgccaggcacggtgaatccgcgcatgccgctcgaaatccgggtcgatggtacgcgggctgatgtcctcgcact
gcgcgaactccgccaccccttcctcatccagcttgaagcgacgaaagttgttggagaaatacaacacgccgccaggcgcc
aaccttgccacggccgcacgcaacagacgcacatgcgcgcgctggatatcgaaatcttccgcgcgcgcagagttggagaa
ggttggcgggtcgcaaaaaatgacgtcgaaatgcgcgcgttcggcttccagccaggccaatgcatcggcctgcaccagct
tgtgcttgctgccggccagcccgttcaacgcgagattgtcggcgcaccactgcaggtatgttcccgacagatccacgctg
gtggtggacgccgcaccggccacggccgcttccacgctggccacgccggtgtagcagaacaaattgagaaagcggcgccc
cctgctctgctgcgccatggtgccacgcagcgggcggtggtccaggaacagcccagtatccagataatcgaacaggttca
cgcgcagcaacgcgccgtgttcgcgcacgtggacgatttcgttgcgctgttcgaagcgaccgtacttgctgccgcccttg
ccgcgttcgcgcgacttcagcgccacgcgctcggccggtacctcgaagacctcgcgtgcggcggccagcagttcgttgag
acgacggcgcacatcggcctcgggaatcgtcgctggcgctgcgtattcctgcacatgcaggaagatgcgccggtcgccgt
cggcttgctggtacacgtcgatggcggcagaatattccggcaaatcggcgtcgtaggcgcggaagcattcgacgccttcg
cgcgcgcgccacttcttgaatttctgcagattcttgcgcagccgattggccaccatctgcgcgccttcgctgagcgcggt
gggtgccgccagcggggtgcgtcgcggcactgcgatcgggtcgcagacgatcaacgcgcattcgatcgcgccgttgaaca
gctggtatttcttgcccgcgcgcaggccggtggcatacgccagctcggcattgccgcacagcaggctcgcgcgccattgc
ggcacggcgcactgcaaggtatcgcccaggcgccgatacagcgccgcatcggcggccaagcgctcgtcatagggcggatt
gcacaccaccacgccggtggcctgcggtggcgtctgcaactcgccgacctcgcacacgccgaaccagatcgcctcggcca
cgccggccacttgcgcattctctttcgcagcgcggatggcatgcgggtccatgtcgctgccgtggatcacctgcttgagc
gcggcgcggccgacgctgtcgcgttcgcgcgcttcgctgaccagttgctgccagccgttgcggtcgaagccgcgccagcg
gctgggcagatcgctgccgtaacgctgcagaccgggcgcgacgtcggcggccatcagcgcgccttcgatcagcagcgtgc
cgctgccgcacatcggatccagcaagccgccgccatcggcataggcgcgcggccagccgccgcgcatcagcaccgctgcg
gccaggttttccttcaacggcgcctcgttctgcgccatgcgccagccgcgccggtgcagcgggcctccacccaggtccac
cgagatggtggcgcagcctttacgcagcgacaggttcaggcgcaggtccgggctttccacgtctaccgacgggcgctcca
gcccctgccggcgcatggtgtccaccaccgcgtccttgatgcgctgcgctgcgtagcgggcgtgcgtgatcgcggtgccg
gacacatgcgcgtccaccgacagcgtgtgccccaccgacagatgcgcgtcccacggcagctcggccacgccggcgtacag
cgcgtcttcgtccgggcaatcgaactcgctcagcggccacagcacgcggctggccaggcgcgaccacagcacggcgcgct
gggcatcgcgcagttcgccttcgacgttgacgccggagatagtggcggtggccttgctggcaccgagcgcaagcagttcg
tcggcaagcaggtattccaggcccttggcgcaggatgcgaagaatttcacttgggcaggtatcgataaagacgctggccg
cggcggcgagcgtgggagcaggacagcgggccggcgcccgggtgggcaatgccgtggccgccgtggacggggtgcaaatg
gtcggccatcgtggccggcattaccagcccgtgcgccggatcgcccgccgcacggttcaccacggcgccagccgccactg
cacctgcgccgtatccaggcgctgctcaaggcccagccgttgcgggaaggcggcatcgtgcgaagcgacgatcagcgccc
cctggtagctgcgcagcagcgcctcgatcgcttccaccgagggcagatccaggtgattggtcggctcgtccagcaacagc
agttgcgccggctttgcctggtacagcgcacaggccagtaccgccttgagccgctggccgccgctgagctggccggtggg
caggtcggcacgcgtctggtccagccccagcagcggccagccgccgccgctgtgcatgcgtcggcgcacccgggtctgcc
tcctgcagttgcacaacggccgcgcgcatcgggtccagcagccccagatcctgattcagctatgccaccggcacgtgcac
ctggcactgccctgcgcttggctgcaaacgccctgccagcaactgcagcaacgcagacttgccactgccattgggaccga
ccagaccaatccgcggctgtccctgcagcagcaactccacccgccgcccgcccagccgcccgtccagtgccacttgtttc
agcgtggccaggcgccgcgatccgccggttgatgcggtcggcgccagcacagcgatcgcctgatcggcctccacctgcgc
tgcggccggccgcaccacttcactcagccgcgcctgttcggcctgacgttgctgttgcagccgcccccgcgctgacgtcg
ctgcggtgcttgtgcccaccaaacaggatcgcggcctgattcgcctgccccgcagcacgcgcgccgcgcgcctggccttg
ctgttgacgctacagttgcgcgcgcaacgcctgctcgccgcgtgcgcgtatgtgtttgcgctgtgccagcagatcgctgg
ccgcctgtggctcgatcgcgcggctgcgcatacaacgcgtcgttgccgccgtagctgcgcagcccctgcgcggacagctc
caggatgcgctgcatcgcatcgagcaagctgcggtcgtggctcatcaccagcaagccgccgctccatgccagcaactgat
ccatcagccgctggcgttgcggaccatccaggtgattgctgggctcgcccaggatcagcagatccggttgggtcagaaac
gcgccggcgagcgccacgcgcatcgcttcgccgccgctcaattgcgcggccggtgcacgtggatcgtgcccacccaggcc
ttgccgttcgagttcggcggcaaattgcgcatgggcggtccagcgctcgccgacgcgttcaaaatcggcgggcgcaacac
cgccagcggcgatgcgctccagcgcatccagcagcggcgcgataccggccaattcggcaatgctttgctccggcgcaacg
ctcacccgctgcggcaggtcatgcacgctgccgctacggacacagcgcccggcactgggcagcagctcaccggcaagcag
gcgcgcaagcacgctcttgcccacgccgttgcgcccgacccggccggtagcgcgctggtcgatatggatgttcagatcgg
aaaataacgggctgccatcgggcagcacatacgcaacgctttccagcgtcagcgacgcacaggtcatccggatctccatt
gcatgccagcacacgcgccgatccaggcggaccagcagcgggtaaggccgtcatcacgacggcggcatcaatggcgcatt
ggaccaatcctcgaaaagttaagcgcagccagtctgacctgcggctctaccgacgacacccgcgcagcacaccaggcgca
ggcagcctgcgctcagcccagcccgaacgccgggtgatacgccacatcggccagcggcagcagccggtcgccgaaggcca
gcgcctgcagttccgaagcaggcacgtcgggcagcaccaggccgggttcgaccgcaaagcccaggcgccggaagaacgct
ggctcgcccagcgccagacaacccgcagcaccacgctcgcgcaaggtggcgagcgccgcctgcgccagccgcgtgcccag
cccttgtcgttggtggcctggcccgacggcgagcgggccgagtgcgaaccagccgggcgaatcgtccgacagcgtcaccg
gcgagacggccagatggccgacgacatagccatcgtggtcggccaccagcgacaacgccaatgcgccgtcctgacgcaag
ctggcaatcacctggtgctcgtcatgccggctgtgctcggcgcgcatgaaggccaccatcgtcagcagttcgatggcggc
ggcgtcgccttcggtcgcttcgcggatcaacaccttcatcggtggctccgcgcgcagccgtggcgcaacagggtccgcat
cacaggcgctgcaacagttctgcgaacgcacgtgccgacgcgtcgacgtgcgaggccaggcgatggtcgtcgtcgaccag
tagcaagcgcgcatgccgtgcctgggcccacgcgatcacgtcggcggccggaatcagctcgtcgcgccaggcatgcacga
tcgagatcggcactggtgcggcatccagcgccggcagcgggcccatttgggtcggcggcaccatcagaaacaagccgcgt
gtgggtacctgcaacgacacccgcccggcgatatacgaacccaggctggaaccgaccagcaccagcgggcccttatcggc
ggccgcacgtgcgatctccagcagccgttgcagccggccttgcacgtcgccgagcgcgctgacctcgcggcgtgcatcca
ggtcggtgtactccgggcgttcgtgggtccagcccaactgctcggccacgttggccagcgcagtcaccttcaaggcgtcc
gggccgctttcgaaaccgtgcgagaggatgcaatgcccgcgactcatagcgcctgcaccgtatcgccgatgcgcagcacg
ccaccgcgcaggatgcgtgcgcacagcccgccatgaccgcgcatggcgctgtagccgcccgggcccagcgcatcttccat
gcgcgaacacggatcgcacgggtcggtaccttccagctccacctcgccaatgcgaaaccgccgccccttcagcgcgatca
acggaatgccggacaccaccacgttgcgccgcagcgtggccggcgcgatggtcgcgtgtcctgccaacgccgcaatcacc
ggcagatgctcggcctggatcagggtcacgccgcgcttgccgctgccgcccttgtagcgatcccccaccagaccaatgcc
ggtggtgacctgcgccgcgtccacttccagcattgccacgtcgcgcgccggacgcacgccgatccaggtcacctgaccgg
tctgcggcagcgtcgccattaatttgcccagagggctgtcgggattcaaagccatcgccgaatgctagcatccgctccat
gtccgatgccgtcctgccgtcgccaccgatcacctacgcgccgctgtcctacgaatcgcggttgacaacacgcgcgctca
cccagatcgacatggtggtcatccattgcaccgagttgccggacatggcgatggcgcgcgaatacggagagcgtgtgctc
tacgacagcggcaccggcaacagcgggcattactacctcgatcgcaacggcagcatccagcaatacgtcgcgctggagcg
cgttgcgcaccatgtgcgtgggcataacctacatacgctggggatcgaactggtcaaccgcggccgctatccccactggc
tggattcgcgtcatcaagaaatgaccgaaccgtatcccgaagcgcagatcgctgcgctgatcagcttgttgcaatggctg
cagcagcaactgccttcggtgcgacgcatcgccggccaccaagcgctggataccacccaggaagcggccagcgacgcccc
ggcgcgcaacattcagcgcaaactcgatcctggcccgttgtttccgtggccgcgtatcgaggcggcggtaagctggtcgc
acacgccaggttaaacggcatttttagaaaccgcacgatgcgtacatgcgagatgtcgttggtagttttcgaaactgccc
actggaacgctcaacgctccgtcgcacggtaggtcttctcgcctgcattcactgccacgtccagtcgattttcgggcggc
gcgatcgggcagaccacatgcggcgtcagtgcacacggcggattttcggccagattgaaatccagcacgacacggccatc
gcgcggcaatgcggtgtagagatagcgcgcgccgccataactctccttgccactggtgcggtcgacaaacaggaagaaca
ggccctggccatcctcctgcagcagcggctgcaagcggtattcgtgggcattccacgagaacaccgcttctcccggcacc
tccaccgtgagtggcgtgccgatcgacgtcagcaaggtggtcgtgcgcggcgctggatagggttgccactgcgcctggat
gcgccactgtggatcggtggggaaatattccaaccctccgaactgcctcagcgccggcgatgccgggtcgcggaagcgcc
atccgtacaaggcgccggtctgcaccagatagaactgccggccatccacgtccagccgatcgccgcgctgccctgcccgc
tccggttccaggcgaacctcgtcgatacgctgcccattgagcgtcaccgacgcggtggcatccgcgcgaaagcgtacctg
tcccgcagcatccaacgtcagttgccccagctgcgcggggcccgcaggcagcacgatatcgccgtgcgggtcgctgccca
cacggtattggccggcgcgcaagcgccccgaaccggtatagctcagccacccgtcgggcgcacgcagttgcgtcaatcgc
tccgcgcgcgcgcggtccagcgcgagctgatagacatcgtgctgcgccgcatttcgataaccggcagcaggcgcatcgct
gacgtcggcggtcgattccgccgaacaggcagccagcgtccacaccgcgacgcacaacgcgccaacccgtaactgcaacc
gcatggttcacccagcactgcaagaaactgcgctccgcgcagcgaacctgcgtcaccacaggccaccgttcctgccgcta
ttgtgcctgcaatcaggagccggtcgcgaccggacgcgacgcgttttgcagccaaccgctccaggaaccggcgtaaacgc
gcgctcctgacagcccggccacttccaatgccagcaacagatggcatgccgtgacgccggatccgcacatcaccaccacc
tggtcgggctgatacgcgccgagtaatgcggacaattcggcgcgcaactcggcgaccggcttgaagcggccatcgcgaag
actcaaccccaacgggcgactgaccgcacctggcacatgccccgccaccgggtcgatcggctcgacgtcgccacgaaaac
gctcgcctgcgcgcgcgtccagcaaccagcccggcgcctgctgcagtcgctccacgatctgctcggcatccacgaccgcg
gcggtatcgaagctgccgggatacgcagcgccatcatgcactgcaggtagctcggtgctttgtgcaaacccggcggcgcg
ccatgcggccagaccgccgtccagtaccgccgcccgacgatgccccatcagccgcaacatccaccacgcgcgtgcggccg
ccatgctgccatcgcccgcgtcgtagaccaccacctggctgtgtggatcgataccccattcgcccagacgtttggcgaat
gccgcgctgtgcggcaacgggtgccgcccgtgcgccggtcgcgacaggtcggccagatcgtggtcgagatcggcgtaatg
cgcgccgggcagatgtccctgcgcgtacgccttgcccgcggcgtccgggtctggcgcggtcggtggcgcggcgcgcgcat
ccagcagacgcagctgcggatgctgcaacgtggccgccagcgtggcggcatcgaccagcgtgctccagttcggatcggca
ctcatgcaacctgctccaggcgacgacgaagattgagaaggatggccgcagttgcgccccagatgcggtggccaggccag
ttgtattccagtacgcggcgcgggcacccgcgaaattccagttccacgctgcgcagattgtccgggtccatcaggtaggc
cagcggtacttcgaagacgtccgccacctcatccggctgcgggaccgccacgaacgccgggtcgatcaccgccaccaccg
gcgtcacccggaatccgctgacggtcagaaacggatccagataccccaaggcgtgcacctgctgtgcgcccagcgcgatt
tcttcgcagctctcacgcagcgcggctgcggcggcatcggcatcggatggttccatgcgtccgcccgggaagctgacctg
cccggcgtgatggcgcaggctgtcggtgcgacgcgtcagcagcacagtggtgccctgttcgcggggcaccagcccgcaga
gcactgccgcctcggcagacgcgtcgccgtcggtcagatcgatcagttcggcatggttccagcccggccctgccggcgca
gtgtccagcggatacaacgctcgcctgagctgcgcgtactcaggcagctgcgccgtcagcgcgcgtgcgggcagcaccgt
atgcagatagttctggcgttcggcgtcgctcatgctcatccagcgtgcaatttcatccaggctgcgcaaacagccgacac
agtgcgactgcgcatccagcgaacatacaccgatacacggactcggcagccggccggccgcgaaatcgggatcgggatct
acatcgacatcggtttcgacatcgctgccgctcattgccgggtcttacggccgctgcatcgtttcattgtcatcttcagg
caatcggtcgaccaaaacgacaacgccggcctggtggccggcgttgtcatcacaacatcgaatcacatcacttgacactg
accagcttgatctcgaactgcacagccacgttcggcgggaacggggtccgcgggtcggcaccgtaggccttttccggcgg
cagggtcacttcccacttcgagccggccggcatctgcagcagcgtgtcgcgcatggcctgcatttcgacttcgctgacct
tgatggccgggatctgctgcgctggacgtgccttctcgcggtcgccgaacgggaacggaccggccacttccagctgcacc
gtgctggcctgggtcggcttggcgcccttgccggcttcgatcacgcgatactgcaccccgctcggcagcgtctgcacgcc
agcggtgcccttgttcttggccaggaacgcatcgctcttggtcttgttggcggcagcggccttttcgtactcggccttgg
cctgctgggcacggccctgctcgcgcttctggaacgcttcaacggccggcttcagctggtcggcagtgatcgccggctgc
ttcttggcataggcgtcctgcagaccctttaccaccgagttgatgtcgagctgctcgccgcgaccggtgagctcggcaag
gttattgccgtagtcatagccgaagtagtagctcaacttgcccttctcggacgttgtgtcctgggctagtgcattgcccg
tcagggccagggccgccacagcgaccgcgatagaacgcaacttcatcaaacaattctccagggtggtggcacaggacggg
tctgccgcctgagatgacgcgttaggatagcggccgcgataccgaaccgctacttatcgcgaaagctaggaccagcaagg
ctttcagaagttccgtatttactaattttttacgtccgcaagggttcacatgtccaatcacgtcattctgattgccgatc
acgccagcatccggacgattacggtcaaccggccggacaaactgaacgccttgaaccagcagaccatgcaggccctggat
caggcgtttcaggatgcagccgctgcagacgacgtacgtgcagtgattctcaccggcgctggccccaaggcgttcgtggc
aggcgcagatatcgccgaaatgagtgatctgtcggcaatccagggccgcgcgttctcgctgctgggccagcagctgatgc
gccggatcgaacgcatgcctaagccggtgattgcaatgatcaatggctttgcgctcggcggcggcctggagctggcaatg
gcctgccatctgcgcatcgccgcgaccaccgcgcgcctggggcaaccggaaatcaacctgggcctgatccccggcttcgg
cggcacgcagcgcctgctgcgcctgaccggccgcgcggcagcgctggaactgtgcctgttcggcctgccgatcgacgcgg
cacgcgcactgcaactgggcctggtcaatcgcgtggtcgaagcggacgccttgcacgaagagaccctggcgcttgcgcaa
cgcttggcaactgcagcaccgctggcactgcgcggcattctggatgcgttggtgttcggcggcgagtgcgccatggaaga
aggtctgcagctggaaaccgcgcaatttgcgctgttgttcgccaccgacgacatgcgcgaaggcacccgtgcgtttctcg
acaagcgccctgctcacttcaagaaccgctgatcatcgccatgacgctcgaccccataccggcaccgcgccccctgccct
tgcaattattcgactgcgtgcaagccgatgatcttgatcgcgcgctggcactcggcctgatggcgtatctgcccgacccg
caacacgacgcgctggacgccgattgccagcaggtgtgcgccacgttgcggggtgcacagcagcgtttgcgcgatgcatg
ggccgcgcgcgaacgctatcgcgcgcgcgccgcgcgtctgcaacgccgcgccgccgagcgtgacgcacgcagggcacccg
ctccggcacccagccagccggcattgccgccgctggccgccgccatcctggcacgtgccaaggccaaagccgccggcgga
gcgcagccatgaacgcaccgcaggcaacgccaccagcgcgtcgtggcagcagcatgcgcaagcccgagatacaggagatg
ttcgagcgcctgcgcgaactcaatccgcacccgaccaccgaactggaatacaccaccccgttcgagttgttgatcgccgt
gctgttgtcggcgcaggctaccgatgtgggcgtcaacaaggccacccgcaagctgtatccggtggctaacacaccgcgcg
acattctcgatctcggcgaagaaggcctgaagcggtacatcgccaccatcggcttgttcaacgccaaggccaagaacgtc
atcgccacctgtcgcattctgctggagcgttacggcggcgaagtgccgcacgaccgcgccgcactcgaggcattgcccgg
cgtcggccgcaaaaccgcaaacgtggtgctcaacaccgcgttcggcgagcctgcgatggcagtggacacgcatatctttc
gcgtctccaaccgcaccggtctggcgccgggcaaggacgtccgcgttgtcgaagacaggctggtcaaggtgattcccgcc
cagtttctttacgacgcgcatcactggctgatcctgcacggccgctacgtctgcaaggcacgcaaaccggattgcccagg
ctgcgtgatccacgatctatgccgctaccgcgacaagacgccgccggcccctgagcggccaacagacaccaagagttgat
gcagcagtgaagccgaagcaaccacgcaaccgcgcgccctgatccacagccatcaacggcaaggccgcaagcttttacgc
atcacgaatccctactcccggccgcaaaaaaatcgcgactggatgatgcgtctttgggcgccatgcatcatccggtcgcg
acgggggtcactcggcgcgaacgccgggcgtttaccacaccttacgcaactttcgcctgctcgacgcgcgattccaccag
cacgccctccacggtgggctgcccttcgacacgtcgatcaagttccttccaatccaccaccagctcacagccgcgcgagg
ctgcattgcggctccagtcgcgcaacaactcgatgcaggcatggtcgacgtggtgcagcttggccacatccagatgcagc
gcagtgttcggcggcacgctttccaatgtccgtgccatggccggcaccttcaggaaggtagccgagccctgcaaggtcac
atgcatctcgtccttcttgtcggcgtgctcgcgcacttcgaccttcagacgcgaggagtgcagtgccagacggaacaacg
acaaacctaaagccgatcagcacaccggtcagcaagtcggtcgccacgatcgcgaaggtggtcgccagatagatcgcggc
cgttccacggccataggtcaccagctccttgacctgctcgatcttgatcatcttcacgcccgtgtagaccaggataccgg
ccagacacgcgaccggcgtcatccgcaacagccacggcagcagcatgacgaagaccagcaaccagctgccgtgtaggatg
gtcgaggtacgcgtggccgcaccggcctgcacattggccgcgctacgcacgatcacgccggtcatcgtcaatgcgcccag
gaagccgcacaacatattgcccccctgcgccgccagctcacggtcgtactgcgtacgcaccccctctgatgcagacggtc
caccgccgcggccgacagcaaggtttccgcgctggcgatgaaggcgaaggtcactgccgacaccagcaacgtgtgggtga
acacgccaaagatgtcggaaatgctggggatgctgattgcagataacagattggtcggaacgtcgaccttcttgacgttt
aagccctgcaactgcatggtcgccgtcaccaccaccgcaatcaatgcacccggcaaaagatgcgattgcgatacccatac
acaacgggagcgcgacaagaaagaccacgacagacgccaatacatcacgcccaaacagttcctgacggaaatatccgccg
atacctgaggtgttcatggtgagcttcgtcaagcgagttcagcgcgcacgacttgctggaatcgcgggcgcggagtggcc
tcgggagtgctttcggccaggagcggccggaagccacccttctcggcatcgaaggcgcggatctccccgtgcgcgatatc
gtagatccagccgtggatacgcaaggtgcccgcggccagacgggctgccaccaccggctgcgtgcgcaggtgatccagct
gcgagaccacgttttcttcggtcatgcagctcagcgcgtcctggctatgcggatcatgcccgtgatgcgcggtgacatga
cgtgccgcatcggtgtgcttgagccacgctgccacggagggcacgtcttccagcgactccggcttcagcacggccttcat
cgcaccgcaatcggtatggccgcagatcacgatgtgacgcacacccagtactgcagcggcgtattcgatcgctgccacca
cgccgctgacgtgttgcgagtagggcggcaccacattgccgatattgcgatagacgaacagttcgccgggctgcgcggag
aagatcagttccggcatgacgcgcgaatcggcgcaggtaatgaacagcgtatgcgggctttagccgcctgccagttcctg
aaaacgcgcgctctggcgcggatagacttccttacggaaatgacgaaaaccttctaggccctgttaacacatccgaagcc
catcaacgaccagaacgaagctgaggaagccaaggaacatgacatccagcttctcgaagcgcgtgaaaatccgtcggtag
cccttcaagcgacggaacagcctctccacttcgttgcgccgcttgtacatttccttgtcgtactcccaaggatcgacccg
attggacttgggcggaaccaccggcacgaagccaagatcgagcgccaactggcgggtttcattgccttcgtaagcgcgat
ccatcagcagatgaaccggccgctccactggccccaggtgttcaagcaacgcgcggcctgcgggtgcgtcatgtgcgttg
ccaggcgtcaatccgaacgtgatggctgttcgagcatctgcggcaaccatatgaattttggtgttccatccgccgcgcga
tttcccgatggattgtgggccgttttttttaatgcgccagtgccatcc----ggatgcaccttgatgctggtggagtcca
gcgagaccgcttcgattttgatgcgcacgatctggcaggtctgcaattgggcgaacatccggtccagcacaccggacttg
gcccaacggttaatgcgcgtgtacaccgtatgccagttgccaaagcgctcgggcagaccgcgccatttgcagccatgctc
tgcaacgtaaagaagggcgttgactacctgcaggttggtcatgctgacattgccgcgttgcaaaggtaggcaatgctcga
tgagtgcaaattgtgctggcgtgatctccatgcccaatagtttaatcgctcgagacattaatgttaacaggccctagcaa
actttccatgggagattcctctgggcaacgaatagtcatccgcggcgcaaaccgcgaattgcaaagacgaacaaatcaat
tgggaatcccgcgcggaacgcaccgggtgcagcgacagcggggatcagccaagcaatgcgtttggagggcgcagctgtgg
aatcaggtcgcgtttttgatttgccggcgcatgatgcgcgtgccaggaaggggaatcccgcgccagcatcggccatgcct
gtgagagcaaggggatatagtctgcaggctgtgtatcgacttggctttgtgtatcgccgtcgtcctgcggatcttctgct
gcatcgcgttcttcgccagcatccaccattaccgccaagccgtcgcccaccaacgcgtcatggacgcgcgcgtgtgcgtt
ggctgccgaccacacgccaagcgggagcgagcaaaccatcagcatttggaggaatcgaggaagcctagtctcgaaggtaa
caatttagacaccgcgcgtgcaagtgatgcatcgcacaaattgacacataggttcagcatgggatgaatgcaatccaagg
ctattacgcgataacccggacaaattcgatggttcgaggcatcggaaacccactaccgtacatcgccgtcgttcagactc
atgacatacaatgacatcgtttaaacaaacttaaattcttgtcttttttggcaaaaattgatgatgacgttgcggtcgtt
ttgtcacattaacgcaactttcacatcatagcctgcgcccactttctcaggtcgcaaagcatctatgaaactcgctccca
ccctgcttggttccgcgctgctgctggcactcgccgctcctgcagcacacgccgaaatcgccatcgatgtgatcggcggc
tcggaggtctcgctggaaggcctggtccaggccgacggcaactggttccacaacgatgtccaagacctcaatggcgcgat
cggcgccaatggtgacaactccgaattcagcatccgtcgcgccgagctggtgctcaagggcaaaggcccgggcaatgtcg
agtgggtgctgggttacgatccgagcgttctgaagcaggtgaccatcaaaggcaccaccgtcaacagcaccggccgtttc
ctggataacaacgtcaagtacaagttcggcggcaacgcgaacaactatctgcagatcggtcagttcaagcagcccaacag
cctggaagaactgtccagcaccaagaacaacgatttcgtctccaaggcgtcggtgaccaacacctacggcatctcgcgcc
gtctgggcgtggcctatggcatgggcgacaccaactggagcgtgaccgccagtgcgttcggccgcgagttgacccgcaac
caggcccacggcagcggctatggcgcgcgcggcacctgggcgccgatcaacgagaccggcaacgtgctgcacttcggcct
cagctacctggcctacgacaccgacgacgatagcttgcgcctgcgcgcacgtccggacgccgacctggccaccgttcgcc
tgatcgacagcggcgccataaccaatgtcgacaacgtcggtgttgccggtgccgaggcgatgtggatcaccgggccgttc
aaggtgcagagcgagtatttccaggaaaacgccaatcgcatcggcgccaacgcacacgactataagagtgatggctggta
cgtcagcggcgtctggaacatcaccggcgaaacctggggctacaaggccggcgtgccgaccaccccgctgcccaacgagc
cggcctcgggcatgtggcagctggcagtgcgctacgacaccctggacctcaacgacggccacttggtggccaacggcaac
acgccgttcgtcgatggcgtgcttggcggcaagatgaacatctggacggtcggcgccaactggtactggcgctccaactt
caagttcgccctcaactacgccaaggtcgacagcagccgctacaacagcgctacacgcgcgctggtcgacgacaacccgt
cgatcatcgaagcgcgcgcgcagttctactggtaaacgcattgccaccgcgtgcgctcggtcgagcgcacgcggtgacgg
ccgccacttccttccggcctgaatatccgacggcacaacgccgtcatggctttgtcatttctcagacaccgcatggtcat
gtcgttacactgcaatggcaccactgcgggacgttctcatcccttcactccaggagctgttccgtgatccactccttcaa
gacccgtctggccgttggcgtactcgccgcttcgctggctctgtgcgcccaggctgccgatgtcaccggcgctggcgcgt
cgtttatttacccggtgatgtccaagtggtcggccgactacaacgctgccaccaagaagcaggtcaactatcaatcgatc
ggttcaggcggcggtattgcccagatcaaggcggccagcgtggacttcggctcgtccgatgccccgctcaagccggaaga
actggccgcagccggcctggcgcagtttccctcggtgatcggcggcgtggtgccggtggtcaacgtgccgggcgtggccg
ccggtgcgctcaagctggacggcaagaccctgggcgacatcttcctgggcaaggtcagcacctggaacgatccggccatc
gccgcgctcaatccaggcgtgaagctgccggaaggcaagatcaccgtggtgcatcgctccgacggctcgggcaccagctt
caacttcaccaactacctgtccaaggtcaatccggactggaagagcaaggtgggcgaaggcactgccgtgcagtggccga
ccggtatcggcggcaagggcaacgagggcgtcgctgcctacgtgaagcagatcaagggcggcatcggctacgtcgaactg
tcgtacgcgctgcagaacaagatggcctacaccgcgatgaagaatgctgccggcaagttcgtgcagccgtccgatgaaac
cttcgccgccgctgccaacagcgctgattggggcagcagcaaggacttctatctggtgatgaccaacgcggcgggcgaca
acgcctggccgatcacggcgaccaatttcatcctggtgcagaagaagccgaagaacccggccggcctgaaaaacacgctg
gacttcttccgctgggtctacagcaagggcgacgcccaggccaagcagctggactacgtaccgctgccggacgcgctggt
gacccagatcgaggcctactgggccaagaatctgcccaaataacgccaaaccatcgcaacaggaacgacgccgtctctct
ccgcggcgtcgtcaccaggacgcggccccacagggtcgcgtcttttttgtgatgccttcgccataacctcctgtcatgcc
ggcgtaacaaaaacatcatttcatagtgtgatctgccggataccccggccaattcagcctcggagcctccatgaaactgc
agtcggccagcctgaccgccctgtccctcaccatcgccctcgccctggccgcgtgttcgcccggcaaggacgcacagtcc
ggcgacgccgcaaagggcgcgccgaccgcaggcgctaccgccagcgacaccaagggtgctgaaatctccggtgccggcgc
ttccttcatctacccgctggtgtccaagtggtcggccgactacaacgccgccaccggcaacaaggtcaattaccagtcga
tcggctccggcggcggcattgcgcagatcaaggccggcaccgtggatttcggctcgaccgacaagccactggacagcgcc
gaactgcagcaggccggcctgggccagttcccgtccgccatcggcggcgtggtgccggtggtcaatctggacggcatcgc
accgggcaagctgcgcctgaccggcgccttgctgggcgacatcttcctgggcaaggtcacgatgtggaacgacgcggcca
ttgtcgcggccaacccgggcgtgaccctgccggccaccaagatcaatctggtgcatcgttcggacggttcgggcaccacc
ttcaacttctccaactacctgtccaaggtcagcccggagtggaagagcaaggtcggcgaaggtacctcggtgcagtggcc
ggggggcgtgggtggcaagggcaacgaaggcgttgcctcgtatgtgcagcagatcaagggctcgatcggttacgtcgagc
tggcctacgccctgcagaacaagatgccgtacacctcgctgcagaacgcagccggccagtggatcgagccgaacgcggaa
agctttgccgccgccgctgccagcgccgactgggccaacgccaaggacttcaatctggtgattaccaatgctccgggcga
aaaggcgtggccgatcaccgccaccaacttcatgctgatgcacaagcagcccaaggacgcggcgcgcagcaaggcgacgc
tggacttcttcaagtgggcgttggaaaacggccaggcccaggccagcgaactgcattacgtgccgctgccgccggagctg
gtgaagcagatcgaagcctattggggcagcgagttcaagtaatgccctgcacccgcccatgcggcgggctgcgctgcggc
gaggtacctgaaggtgcctcgccgttcctgttttctcacgctcccgccgttgcgcgggtgacgagtccaatcgaatgaat
gccaccgccattcccgaagcgatgaccgcgccacgcggccgcgacctgcgcgatgcacgcaacgatcgcctgttcaagct
tgcgctggccgctacggtcgttttcgtcctgttggcgctcggcagcgcggcgctgtcgatgctgtggggcggacgccatg
ccttgcagatgcagggcctgagtttcttctattcggctgaatggaatccggtcgaaaacaaatacggtgcgctggcaccg
atctacggcaccctggtcacggcggtgattgcgatgctgatcgcggtgccggtgagtttcggtatcgcgttctttctcac
cgaagtggcgccgcgctggttgcgtggcccggtcggcaccgcgatcgaactgctggccggcatcccgtcgatcatctacg
gcatgtggggcctgttcgtgctggtgccggtgatgaccgagcacgtgacgccgtggctcaacgaccatcttggcacgctg
ccgctgatcggcccgttcttccagggcccgccgctgggtatcggcctgctgaccgccggcttcgtgctggcgattatggt
gatccccttcatctcgtcggtgatgcgcgaagtgtttctgaccgtgcccacgcgcttgaaggaatcggcgtacgcgctgg
gctcgaccaagtgggaagtgagctgggacatcgtgctgccctacacccgctcggcggtgatcggcggcgtgtttctgggc
ctggggcgtgcgctgggcgagaccatggcggtggcgttcgtggtcggtaacacggtgcgcctgtcgccgtcgctgctgga
gcctggcaccaccatcgcggcgttgatcgccaacgatttcggcgaagccaccgagacctatcgttcggcattgctgctgc
tgggctttgtgctgttcatcgtgacgttcatcgtgctggccatcgcacgcctcatgctgatgcagctgtcgcgtcgggag
ggcaactgatgtccgccgcttcggtgtcgcaatcgctgtacaaccgccgccgggtcaccaacgccattgcgttgctgctc
tcgtgcgtcgcggccttgttcggcctgttcttcctggcctggatcctgtggacactgctgtccaagggcgtaccgggcat
cgacctcaatctgttcaccaagatgacaccaccaccaatgcaggaaggcggcttgctcaatgccttcttcggaagcgcgg
tgatgtgtgggctggcgctggccatcggtacaccgctgggcatcgctgcgggcacctggctggccgaatacggcaatgcg
cgcaagaccggcgtggtggtgcgcttcgtcaacgacatcctgttatcggcgccatcgatcgtgttgggtctgttcgtcta
caccttgtacgtgatgcagaccggcgggcgcttctctgcattcgccggtgcgctttcgctggccttcatcgtgctgccgg
tcgtggtgcgtaccacagacgaaatgctgcggctggtgccggcgcagatgcgtgaagcggcattgtcgctcggcatcccg
cagtggaaggtcaccgtgcaggtgctgtatcgcgccgcctcggccggcatcctcaccggcattctgctggccctggctcg
catcagcggcgaaaccgcgccgctgctgttcaccgcattcggaaatcagtactggaacagcaacatcttccagccaatgg
ccagcgtgccggtcatcatgaatcaattcgccggcagcccctacgagacctggcagaccctggcctggtctggcgcagtg
gtgctgaccgtgttcgtgttgctggtcagcctgggcgcgcgtgccctgctcttgcgcaacaagatctccaatgactgacc
ttttcttccggacacccgacatgaacgatctccaaaacgccaagccgatgcatcgcatcgctgttccggccgccacgggg
gcgcagacggcgcaggcgccggtgaaggtggccgcacgcaatctggatttctattacgacaagtaccacgcgctcaagag
catcaatatcgagatcccggaaaagcgcgtgaccgcgttgatcgggccgtcgggctgcggcaagtcgaccttgctgcgca
tcttcaaccgcatctacgcgctgtatccgaagatggaagcgcgcggtgaagtgttgctggacaacgaaaacatcctgtcg
ccgaagtatccgatgaaccgcctgcgcagcaaggtgggcatggtgttccagaagccggtgccgtttccgatgacgatctt
cgaaaacgtcgcctacggcatccgccaccacgaaaaactgtccaaggccgacatgcagaaccgcgttgagcacgcgctgc
gtcagggcgcgctgtgggatgaggtcaaggacaagctggggcagagcgcgctggggttgtccggtggtcagcagcagcgc
ctgtgcatcgcacgcgcggtggcattgcgcccggacgtgttgttgctggacgaaccgacgtcggcgctggatcccatttc
caccagccgcatcgagcagctggtggaagagctcaagcgcgactacaccatcgtgatcgtgacgcacaacatgcagcagg
ccgcacgtgtgtccgactacaccgccttcatgtatctgggcgatctgatcgaacacgaccgcaccgaaaccattttttcg
cagccgtccaagcagcagaccgaggactacatcaccggtcgcttcggttgatgtaagccgcgccagcgcaaccccggatt
gaagcagttccgtcgcgccgcccagcacggcatttgcatcatgtgccatgtcgcaaaggtcacggcggacatccaccact
gccacgaatcgagatcacgatgaaccagcacctcaacgaccatatcgtcaaaagctacgacgaggagcagcaccgtcttg
tcgccgagatcgtgcgcatgggcgacacggcggtggcgcagctggaagccgcgttggatgtggtggaacgtcgtgacgat
aacgccgcgcatcgcatcgtggtcaacgacgaagcgatcgacacgctggagcatgcgatcagccatgacgtgatgcggct
ggcattgcgcggcccgatggcgcgcgatctgcgcgagattctcgccggcctgcgcattccggccgatatcgaacgcatcg
gcgattacgcagccaacgtggccaagcgctcgatcgcgctcaattccgcaccgccgctgccgcagaccgtcggcctgcgc
gcgctcggccagatggcggccaccgcggtacgcgacgccgtgcaggcctatcgcgacaaggatgccactgccgcgatccg
tgtccgcgacgaagacgcacgcctggatgcccagtacaccgcgctgttccgcgagctgctcacctacatgatggaagacc
cgcgcaacatcaccccatgtacgcatctgctgttcatggccaagaacctggagcgcatcggcgaccacgccaccaacatc
gccgagaacgtgtggttcctggtgcatggcgaacagccgctgccgccgcgcgtgaagcgcgacgacaccagcagcaccgg
cgtcatctgagcggtgacagcgccatagcgctgccgttctcactggcaaaaactgccagaacgcctgatttcgttacgta
tccagcttaaaactcctacggtggaattgcacaggccgttcctgtgacgcaggagtgcgctgatgaaacgcttcgtcgga
tctttgatggctttgtcgctgctgaccgctggcgcagcattcgcggtgccgcaacagcacgacgaccacgaccacgatcg
tgaccgcaatgcgcagcgttacgacgagcatggccctgaccgccttgatgatcatcgcgatgaccggcatgacgaccggc
gcgacgatcgccacaacgcacatcatgacgatcaccgcgatggcccgccgtatgggcgcggcgagcgtctggcaccggac
cacggtggcaaccgcgttgccgactaccacaagcaccatgtcaagccaacgccgcgcgggcacgaatggcgtcgtgtgga
taacacctacgtgctgatcgcagtggctaccgggctgaccaccagcgtcgtcgccggtcgctgacagcgcctctactgtg
tcgctaggcaggctcggtccgcggcaacgcggacagggcctttttgatggccgggatagagcgaccgacattgggtgatc
ggcgctctgctcatcgggtctgcgccgacggcgcaccagtactgcgtggcagcgatgcatgccgactctgaaatgccagc
cgcgcgcacgggatgacggccccggcgatgcatggcgcttccacccggaacacctgcagccttgcgttcatggctgaacc
cggggcgcgacctgctaggctatgcggatgaacgaaccggtcgatgcacagcctgccccctattttttgccgatgtcgcg
ccgctttcgcggctatctgcccgtggtggtggacgtcgaaacgggcgggttcgattcgaataagcatgcgctgctggaaa
tcgcctgcgtgccgatcgaaatggatgccgacggtcgcttctttcccggcgacaccgccagcgcgcatctggtgcctgcg
cccgggctggagatcgacccgaaatcgctggaaatcaccggcatcgtgctcgaccacccgtttcgcttggcgaaacagga
aaaggacgcactggaccatgtgttcgcgccggtacgcgcggcagtgaagaaatacggctgccagcgtgcgatcctggttg
gccacaacgcgcatttcgatctgaactttctcaacgcggcggtggcgcgcgtgggccacaaacgcaacccgtttcatccc
ttcagcgtgttcgatacggtgacactggccggcgtggcttacggccagaccgttctggcacgagccgcccaggccgcggg
cctggactggaatgccgccgacgcgcacagcgcggtctacgacactgaacagaccgcacgcctgttctgcaagatcgcca
acgcctggccggggccggtttagcaggctgctgaaataccagccgtcaagcgagtcggcaccatcggcatgtctcttcgc
acctcagaagtggtgaaaaattgaccatgaagtcaccgacgcatgaccttgattgcctgattcgagccgatttgatctga
ttttttgcccttttcatgccgtttccccggcctgcaggcacatctgtcccagggtacgcatgcgtaccaggttgtaggcg
gtcatattcaccatgaacacctgatccaccttctccaggccccgcaccatcacttggccaatggtgccggtcagcttggc
ccagccaaagccttgttcaatcagtttccgcttggtctgcgagatcgcatagccaacgcgtgcagccaccttatccggaa
ccgccgagcgacgattgctggtgttctgcgcgatatgcggggcaactccgatttccttcaatgcctcgacgaattcggcc
gcgtcgtcccccttgtccgcgcccagcgtcagtgcaccgtccgggttcgcctggcgggcgtcaccgatcatggccttggc
cgcttcacgctcggcgtgaccatcggcatgggtcacccgtgcattggcgatcagcccgtggcgattgtcggccagcgtat
ggcccatgtaacgcaactcactggcggtcttgcccttgcggtacagacgcgcgtgcggatcggtcgtggaggcgtgcgtt
tcattgctccgagacgtgccgcggaagtccgtgccgtcgccattgtcatcgccatccttgcgcacgaaactcttgtgccc
ggcccaggcctggatcagcgtgccatccacgctgaagtgctcgcccgacagccagcccttggcatcggccatctccacga
tctcgttgaacagcgccaccaccacgtcgtgttcgatcaggcgttcgcggttcttgctgaacaccgtcggcacccacacc
gcatcgtccatcgacaggccgatgaaccaacgaaacaacaggttgtactgcacctgctccatcaactggcgctcggaacg
aatgctgtagaacacctgcagcagcatcgcccgcgccagcttctccggcgcgatgctcggacggcctcccttgtcgttgg
gcgcgtacatccgctcgaacagaccgtccaaacgccgcagggcatcgttgaccatctcccgcaccgggcgcaatggggag
tctgtaaattgaactgtgtaactgccctttgacaagcgactggcccggaccggagaggagcaggcaagtggaactggata
agacgatgctggacgaactgacgtcaggctgcaagacgccacaggacgtggagaagctgttttcgcaaatgttgcagcac
atgatcaatcgctcgttggaggcggagatgcaagcccatgtgggccatgcgccgcatgggcgctcaggcggcaacgtgcg
caatggcaaaagccgcaagacggtgcaaagcgcgttgggcgagttgcagatcgagaccccgcgcgaccgcgcgggcacgt
tcgcgccacagttggtgaagaagcgccaggtgcggctggcggggatggaggagaagattctggcgttgtacgcgcgcggc
atgaccacgcgcgacatcgagtctgcgctggtggacgtgtatggggtggagatatcgcatgggttgatcgcacaggtgac
cgacgcggtgcaggaggaggcgcgggcatggcaatcgaggccgctggaggcgatctatccgatcgtgtggctggacggca
tcgtggtgaaggtgcagcacaacaagcaggtcatcaacaaggccgcgcacgtggtgctgggggtcaacctgcgcgggaag
aaggaagtgcttggcctgtggttggctgaacacgagggcgccaaatactagctgtcggtgttgaccgaactgcgtcatcg
cggcgtgcgcgacatctacatcgcctgcatggatggcttgaagggcctgcccgaagcggtgcaagcggtgtttccgcaga
cgctcacgcaactgtgcattgtgcatttggtgcgggccagcctgcgctacgtcaacgcaggcgacagcaaggcggttgtg
gctgcgctcaagcgcatctatcagtcggccacggcggaagaagcggcggcggaactggaggcgctggacacgcagtgggg
cgacaaataccgtgcggtggtccgcttgtggcggggcaactgggacaacatcatcccgttcttgcagttcgtgccgcaaa
tccgcaaggtgatctacaccaccaatgccatcgaatcgttgaacatggtcatgcgcaagctcacccgcaaccggcgtatt
ttccccaacgacgattcggcgctcaaatcgttgtttttggccgtgcgcgaggcatcgaagaactggcggtccatccatca
ctggaaaccggctctgcaaagcttccaggtgatgttcggcgaagaacgcgtgccgatgaatgcgctatgaaaaacctggt
tacacagttggcttgacagacccgcaatgtgtgattggccgggatgaattcctccagccgcttgaccgtgaacaactgtt
cgctaaagacgtctacgccacgcatcggattgggctgtttcgggattcgggtagtctacgggtggaggggtatttcagca
gcctgctaattccactgcgttacaaataatcgtacctttgtgccactattggaagaccttcaggccgcgcgggagagctg
tgttgaataggacactggaagtgcgttttgaacagtacggggaagtagttgctgccgccctgtcccatgcggatcgcaaa
cagcccgcacactggtacctgaaggggttgctactgcctggagggcgcaagagcgtggagcccatggccgcgcgggtgca
cccgcagaacgtgcgctcagcccatcaatcgatgcaccatctggtggccgatgccgactggagcgatcaagcgct-gctg
gcggcggtggcggcacaggtgctgccgaccctgagcaggaagagcgcagcgtgtcactggatcgtggacgacacgggatt
ttcaaagaagggggtgcattcggtcggtgttgcacgccagtactgcggccgccttggcaagacggacaattgccaggttg
ccgtgagtttgtcgatcgccaacgaacacggcagcctgccagtgggctatcggctgtatcttcccgagcagtgggctcag
gacactgtgcggcgcaagaaggcaggcgttccggatcaggtcgtgtttcagaccaagacagcgctggccatggatcagat
cgacagcgcgctggcgacagggattgcggcaggcgtcgtgctagccgatgcggcctacggcaccgagacccactggcgag
atcagctcagcgaacgcggcctgctgtacatggttggcgtccgcagcaacacgaaggtctggtggggatcgcaccaacct
gcgcccatgccgccagccagccctaagggcggtcggccccgcacacgaccgatgcgcgatagcgcacatgcgccgatctc
ggtacatgaagtcgcgcagagcttgcccgcaaggacgtatcggcaggtcagctggcgccagggcagcgacgccacgctca
gttcgcggttcgcggcggtgcgggttcgtgccgcacacaatcgccaggcacatgacgagcagtggctgctgatcgagtgg
ccgccgggagagtccgagccccgccactactggttctcgacgctaccaaagcaaacgccggtcaagacactggttgccac
ggcacaaggccgatggcggattgaacgcgattatcaggagctgaagtcggagttgggcctgcatcactatgaagggcgca
actggcgtggttttcaccatcacgccagtctgtgcatcgccgcatacgggttcttgatgcgcgagcgcctgcgcagtaaa
aaaaactccgtcgcattcaagatgcctgcagtatccaaaagcgcccgcccgcgcgggtctggccccaatgcaacgtcacc
atcccaactcgattgccacgctggccttcggactggctaggctgatcgccagaagcctcccacactgcccgtgttgcggg
gtctcaccgtaccaacggattcggatttagtaacacagtagaattaggtatccccacgttttacagcaccaatgtcatct
gctcgcgcactgcgtcaggcagtgtgcgcaagcgttctagccagcgtgagacaggttccatcggccagcacctgaccagc
gcctcgcggccgacgcgcagcgtcgagtagagcttgcgtgtgctgctgcgtggcgatagccaccgggcgataccggtggc
ttgtcgcatcccggacgatcatatgcccgcttgtggaaaaaatccggccgctcctggtgccactgcttcatggcctgcat
acgcgtcttgctacccagtgctgactgtggcaactggtggttgtacagcgccacatagcgctccagagtctgctgcatgt
cttcacggctgttgaaccggtgtgtcttgagcacatcggcgatgcgcccgttgaaccgctccaccatgccattggttctg
ggcgtcctgggcttggtcagccggtgttcgatgcccagttcctggcacagttgatcgaactcgtggtcgccactgggctc
acgctccttgctggcaaacaggcggtccgtgaactccttgccattgtccggtcagcagtttgttgatcttgatcggacag
gccttgtgcagtgcgctcagaaaggcctttgcattggccgctgtcttgttggttttgcactgcacgaacacccagcgggt
ggcccggtcgatggccacgaacagatagcgccgttgcgattggtcctgcatctggggcaggtacttcacatccatgtgca
catagccgggcgcgtagctcttgaaggccttgtgggcgacagcaggctcccggggcttgaggtcgttgaggttgccagcc
ccatgtcggcgcaggcaccggtccaggcccgagcgagagacatcggcacagatgaattcccgagtgaccgccagcaagtc
atccaggggcaacaacaaggtgcggcgcaagtggagtaccacgctctcttgtgcgggcgtgagcaccgtctgcaggcgat
gggctgtgtgcgagcgatctccgaacacatcgcgcttcttccacttgtagaccgtctggtcggtgatgccaaagcgctgg
gccagcacgctggcggtttcattgctggctgcgatctcggcgcgcacggcgggtgtggtgcgggcgttcttgtgcagggc
tatcagcatggcttggctcccggagtccattgcagggactctatcaactcctgcaagacgacttgggccatgaagagtgg
atagcgtttgggatctatgccatcgtccgggatgcgacagttatcaacggaacgcgacactagggatggtctgatcaacg
cggcagggaaatgaagcaagccacatctgcggcgctgagggcgctcaaacccctgattttttgccgttttcggcgcgttt
tcggtgtatttcccgggttacaggcacaccttccccgcagcaggcattaactctttgcgcttcagccacagattcgacag
cgcaaacagcgttagcatctgcgcggtgttcttgaccaggccgcgatagcgcaccttgacgtaaccaaactgacgcttga
tcactcggaacgggtgttccactttcgcccgcaggctggccttggtgtgctcccagcgcttggccaacttcagttcgcgt
ttgcttttgatctgcttcagcttcgagggcttctccgcgatcaggtagcgcagcgtgcgcttgcgcttcatctcctcgcg
cttctcaagcccggtgtagccgctgtccccgcacaccgtatcctccttgccgtgcagcagcttgtgcgcttgcgtgatat
cggccacgttggccgctgtgcattcgacgtggtgcaccagcccggagtcatcgtccaccccgatgtgcgccttcatcccg
aagtcatactgattccttttc---ttggtctggtgcatgtccggatcgcgctcgccatccttgttcttggtcgaactggg
cgccgcaatgatcgtggcatccacgatcgtcccgccccgcagactctgccccttgcgcgacaggtgcgcgttgacccggt
tgaacaggttgcgcgccagatcatgccgctccagcagatgccggaagtggagaatcgtcgtttcatccggcacctcgtcc
agcccaccgatcttggcgaaacggcgcatcgacaccgtgtcgtatagggcttcttccgccgagggatcgctcagtgcata
ccactgctgcaaaaagtggatgcgcagcatcgtctccagccgatacggctgtcgccccggctgccccgactttgga-tag
tgcggctcgatcagcgccagcaggcccttccatggcacgacctgatccatctcggccaggaacacctcacgccgcgtccg
cttgcgcttgccgttgtactccgcgtctcagaaggtcagttgcattgtcgtcgtcctgttgcgtctgtgcgattgtcgct
ggatcggggggggggcagagtttccctaaacgcggtgttgcacctcgtatccgcaatccgcagacgccagggaataggct
cttcccaatgaatatcaagtgcttacctgatagctggggccacgtctgacgtcgatgctgatggtgttactcaacggttg
accaggcgtatgaattacacccgggagatggtggcgtaacagtgcggtcggggccgaagctgttggatcaggtgcgcaac
cgcctgcgggtactgcactacagcctgtgcaccgagcaggcctacctgagctggatacggcacttcatcctggccagcgg
caagcattatttggtgcagctgggccaaatggaggtcgaagcgtttttcacccgcttggcgatccaggcaaaggcgtctg
caggcacacagaaccaggcgttggcggcgctgttgtttctctccagcgacgtattgcgtctcgatcggcatcacgtgtcc
gacgaaatctctcgtgttcaagatcttgagtcgtggcgtcacagtgcataaccgtgcagttacgacgcccaacgccagaa
acgaaaaaaccgcgcaatgcgcggttttttcgtcacacttttgcccacccatcaaggacggcgcgccagcgcctccacgt
ccttggccttgggcagcagatcctgcttggtcaccgcaaacggcccgatgctcagcatcggcacggccacgatcaccgac
gagatcaccacgatcaccgcgccaatcatgtgcgtctcggccagaccttccatcgactcgccgccgtagatgtacagcgc
caacgccgacaggaagaacatcaccgcggtgatcaccgtgcgcgagagcgtctggttgatcgaacgattgagcacttcca
gcggctccacgcgcagtgcgcggaagttttcgcgcacacggtcgaacaccacgatgatgtcgttgatcgcaaagcccatc
accgacagcaggccggccagcacagtcaggtcgaactcgcggccggtcagcgacacgaaggccacggtgaccagcaaatc
gaacaacgcggtcaggctggcgaccaccgcaaacttccactcgaagcggaacgcgatatagatcaaaaagcccaccagca
tgaacaccgtggcatacacgccattcaatgccagatccttaccgacctgcgggccgacgaattcgccaggctgcacggtg
gccggattctcatcgctggtcaccgccttgcgcacctcttcagcaacagtgcgtgcggcatcgtcgcgattattgctctg
gccatgtggctgcaggcggatcatgacgtcattgccgccgcgggcattctgcacctgggcgttttcgaagcctgccttgg
acagcttttcgcgtacctggtccacgtccacggtcttctggaacgaggtctgcaccagcgtgccgccggtaaactccagc
gcgtagttgaagcccttgccgacgatgatgccgaccgaggcgactgccagcaccagcatcaaaatcagcaccggcttgcg
ccagcgcatgaaatcgatcttggtgtcgtttggaatcaggtgaagcggaaaaattttcattgaatccggctcttcatatt
tacccgcacatggaggtgcgggctgttgcgagggactcgcacttctatgtgcgggctcttgcgagggactcgcattaaat
agcgacagacttcagcttcttgcggctgccgtagatcaacaccgccagcgcacgcgagaccgtgatcgcagtgaacatcg
aggcgaaaataccgatcatcatggtcagcgcgaagcccttgagcgggccggtgccgaacgcatacagggccaccgccacg
atcaggccggtgaggttggcgtcgagaatggtaccgccggccttttcataaccggccgcaatcgccgatttgggcggcac
gcccaggcgcaactcttcacgaatacgctcgttgatcagcacgttggcgtccaccgacagacccaccgacagggcaaggc
cggcaaagcccggcaacgtcatggtggcaccgaacagcgacatcaccgccaccacgatcaacaggttgaacagcagcgcc
accgaggtgatagcgccgaacacgcggtagtagatggtgaagaacaccagcgtgaacaggaacgagtagaccaccgcggt
gacgccgcgctccacgttctccgcacccaggctcgggccgatgacgtattcctcgacgaaatccatcggcgcggccagcg
agccggatttcagcagcttggccagattttcggcttcggtcttttccaaaccggtggtctggaagttcttgccaaacaca
ccagcgatgcgtgtagcaggcaacgcttcttccttcacccgcacgctacgcacttccttgccatcgaccatggtcacggt
gggaatgcgctcgatatagaccaccgacatcagcttgccgacgttggcgctggtgtagtcgaacatgcgctggccggcga
cgttgttgagcgtcaccgcaaccgccggcatgccgttctggtcgttgctgaccgatgcgctgaccatctggtcgccggtc
accaacgcgcgcttgttgagcagcaccggcacgccggtatcgcgcacgcgatagaccttggcctccggcgggatgttgcc
gctgcgcactgcatcttcggcgttaccgtcgaccacggcgcggaattccagcgacgcagtggcaccgatcaggcgcttgg
cttcggcggtgtcctgcaagcccggcagttcgaccacgatgcggtcttcgccctggcgctggatggtcggctcggacacg
cccagtgcattgacgcggttacgcaaggtggtgaggttctgctcgatcgcaccgctggcgatctgcttgagctcggcctc
cggcaccttgaccgcgatgttctggccgctgacgtcgtaggtcagggtcggctgcgccttggccagcgtcacgcgcgcgg
catcggcgtcggcaccctcgcccaggctgacctggatgctgttatccgcgcgacgctccaccgagcgataggcgatgcgg
gcatcgcgcaaggtggtgcggatgtcttcggcgaaaccgtccagacgcttttccagcgcggccttctgatcgacctgcat
ggcgaagtgcacgccgcccaccaggtccagacccagcaccatcggccggccgcccagcttggccagccagtccggtacgg
tggaggccaggttcagcgccacggtgtagttttcgcccagctgctgacgcaatacgtcgttggcgcgggtctgcgcctgc
agcgagggcaggcgcaccatcagactgtcgccttccttggtgactgccttgggcgtgatgccggcagccttgaggtcggc
gtcgatgcgactgcgcaaggcgtcgtcgagctgagcaacgcggctggcggtgatctgcacggacgggtccttctgataga
tgttgggcagcgcatacagcgcactgaccgccagcaccagcaggatcaggaagtacttccagcgaggaaattcgagcatt
cgacagtcccgcgcaacaccatcccggcgccgcgcttagcagtgagaacgacttcaagcaaccgacacaacgtcgccagt
ggtcgtcaggtggatacgggcggtgcagcggaaccggtgggtgacgacatccggttccatctgccgactgcgcccgcccc
cgcctgacagcagcgcagccgtgttaaagacgtgcttagctagccgacttcagcgtgcccttcggcagcacatggcccac
ggcgctcttctgcacgcggatccgcacgttgtcggccacttccacgctgatgaagttgtcgccgatctcggtgatcacgc
cggcaacgccgccggaagtaatgacctcatcgccgcgcgccagcttgtccagcagcgccttgtgctctttctgacgcttc
atctgcgggcggatcatcaggaagtacatgaccgcaatcaggatgaccggcagcgcgaaggtggacagaccacccagcgg
gccgggtgccggcgcggcgccagtggcttgcgcctgggcggcggggatcaggaaatcgagcaaattcattcaatgcatcc
tagtttggtgccagcgcgcccatgagcccgctcgctattcaggtaccgccggggcggaacagccgggaattatgccacgc
aggttccacgccgtccgcgccagggcgcggacggccggtctcagctggtttcccccggcaatggcggcgtggtggcgccg
cgtgccgcatagaaggaccgccggaactccacaaaggttcccgaggcgattgccgcgcgcatgtcggccatcagtttttc
gtagtaccagaggttatgcagggtgcccagcatcggcgccagcatctcgttgcagcggtccagatggcgcaggtaggagc
gcgtatagccactgctgcaggcatggcaaccgcagcccggctcgatggtgtccaggtcgcgttcgtacttggcgttgcgg
atgcgcacggtgccgaacgaggtgaaatagtggccgttgcgcgcgttgcgggtgggcatgacacagtcgaacatgtccac
gccacgcgccacgccttcgaccagatcctccgggcggcccacgcccatcaggtagcgcgggcactcggccggcaggcgcg
gatgcaggtgttcgagcatggcgttgcgttcgtgctcgggctcgccgaccgccagcccgccgatcgcatacccatcgaaa
ccgatgctttgcagcccatccagcgagcggctgcgcaggtccggatgcaccccaccctgcacgatgccgaacagcgccgc
atcgttgcccagcccgtcgtgcgcatcgcgcgagcgctgcgcccagcgcaggctcagttccatcgagcggcgcgcgaggt
cttcggtggccggatatggcgtgcactcgtcgaagatcatcacgatgtccgaatcgagcactttttgaattttcatgctc
tcttcggggccgaggaacacgcgcgcgccatcggtgggcgatgaaaaagtcacgccctgctcggtgatcttgcggcgatg
cgccagcgaaaacacctgaaaaccgccggaatcggtaaggatcggcccatcccagcgcgcaaacccgtgcaacccgccgt
gatcgccaatcacatccagacccgggcgcagatacagatggaaggtattgcccaggatgatctccgcacccagcgcgcgg
atgtgctccggcaggatgcccttgaccgagccataggtccccaccggcatgaacgcaggcgtttcgaccgtgccgcgcgg
aaaggtcaggcgcccacgtcgggcatgcccgtcggtggcttggagttggaactggagtcgggacattgagggtccgggat
ttggaattggggatgcgggattggcaaaagcgagaaggcgtatagctgagggctgttacgaatccccactgcctaatccc
cacgcccggctccacaacagcatcgcatcgccgtacgaaaagaagcgatagcgctgggcgatggcgtggtggtaggcctc
gaagatgcgctcgcggccggcgaaggcggagaccatcatcatcaaggtgctttcgggtagatggaagttggtgaccatcg
catcgacgctgcggatgcggtagccgggcaggatgaagatctgggtttcgccggcgaatggctgcagttcgccctcgggc
gcggcatcggtggtgcgccaggcgctttccagcgagcgcaccaccgtggtgcccaccgcgatcacgcggccgccgcgggc
acgtgtgcggcgtacctgttcgaccagcgcggcgccgacgttgagccactccttgtgcatcacgtgctggtcgagcttat
ccacccgcaccggctggaaggtgcccgcgcccacatgcaaggtgacatgaccgaactccaccccgcgctcgcgcaggcgc
gccagcagggcttcgtcgaaatgcaggccggcggtgggcgcggcgaccgcgccgacttcgcgcgcgaacacggtctgata
gcgctcgcggtcttcgacgcccggctcgcggcggatgtagggcggcagcggcaagcggccagcctccagcaaccagtgtt
ccaacggggtcgggatctcgaaacgcagcatgtagaacgcgccatcgcggcccagcacctcggcttggccgccggcatcg
agcgcgatcaggctgccggccttgggcgatttgctggcgccgatctgtacccgcgcctgccgctcgccgagcaggcgctc
gatcaggatctccacccgcccgccactggccttctgcccgaacaaccgcgccggaatgacccgggtgtcgttgaagatca
gcagatcgcccggctgcagcagctcgggcagatcgcgcgcccggcggtcggccagcgcctgcggcgacggcggcaccacc
agcagccggctggctgcacgctcggccagcggcgcctgggcgatcagttcttcgggcaggtcgtaatggaaatcggactt
cttcaaggccgcaggatcgttgactgagtagccgcacattgtaactgcggcgggaattggagatttgggattggggattc
gtaagagccggggccaggggcaggaagctcgacgacgcaagctggcccgcttttaccaatccccaatcccgactgcccaa
tcccggctcaatcaccgctcaaatttcgtcgacagaatgatcgacgtcgtcgtgcgctccaccccgtcgatggcgccgat
ggcgtcggtcagcacgtccatctcgttgacgccgccgaccacgcccagggcgatcaggtcgtaggcgccgctgaccgagt
gcagcaggcgcacttccgggatatcgcgcagtgccttgaccacggccggcatcttcttgggcagcacggtgatcaggatg
tgcgcgcggatgcggccctgctcgtagtcgtcgtgcgtgcgcacggtgtagccgctgatgacgccgtcgcgttcgagctt
ttcgatgcggctctgcaccgtggtccgcgagagcccgagccggcgggcgatctgggcagtggaggcacgcgcgtcctcgc
gcagcagcgataacaggcgttcgtcggagggtgtgatcttcactattgcgcattcgtttcggcgaatcgatgaaaatagc
gtacttcctgcccagattcacgctgccaaacgccgatcttctgccgataatagtaaagggaatgccactattgaaggaga
tgcgccatgtccgtccttgccccgctcgccccgctgcgcgcccatgccggccgccgcctgaccgaaggcctggacgacgc
gaccatcgcgcgcctggccgcaaaccacccggctctgcaacaggccatcgctgcggcggcagcggaatacgcactggtgc
gcgatgacgtcgccgacctgctggatctggacgaagacggccagatcagcgcagtgcaggaaggtttcatcaacttctac
gccgacgatgcagtgacgccctacgtggcgctggccgcacgcgggccgtgggtggtcacgctcaaaggtgcggtgctgta
cgacgccggcggctacggcatgctcggcttcggccacacgccggcggcggtgcttgacgccatggcgcgcccgcaggtga
tggccaacgtgatgacgcccagcctggcgcagcgccggtttgatcgcgccctgcgcgccgagatcggccacagccgcggc
agctgcccgttcgtccgcttcatgtgtctcaactccggctccgaagcggtgggcttggccgcgcgtatagtcgataccaa
tgccaagctgcacaccgacccgggcgcacggcatgccggcgccaccatcaagcgcctggtggtcaagggcagtttccatg
gccgcaccgatcgcccgggcctgtattcggattcaagccgcaagacctacaccaagtacctggccagctatcgcgacgag
gactccgtcatcgcgattgcgccgtatgacgtggccgcgttgcaacgcgccttcgacgaggccacgcgcaatcactggtt
tatcgaagcggtattcctggagccggtgatgggcgaaggcgaccctggacgtgcgttgccggccgagttctatgccgccg
cgcgcgtgctcacccgtacccatggcagcctgctgctggtcgattccatccaggccgggctgcgcgcgcatggcgtgctg
tcggtggtggactacccgggcttcgagcagctcgacccgccggatctggaaacctattccaaggcactgaacgctgcgca
gtacccgctgtcggtgctggcagtgaacgagcacgccgcgcaggtgtatcgcaagggcacctacggcaacaccatgacca
ccaacccgcgcgcgctcgatgtggcctgcgccacgctggcattgtttacgccgcaagtgcgcgacaacatccgtctccgc
ggtgcgcaggcgattgccaaactggaagcgctgcaatccgaactcggcggcttgatcaccaaggtgcaaggcaccggcct
gctgttctcctgcgagctggcatcgcaattcaagtgctacggcgccggttcgaccgaagagtggttgcgccatcgtggcg
tcaacgtgatccacggcggcgagaattcgctgcgcttcaccccgcatttcgcaatggatgaagacgagctcgatctactg
gtcggcttgatcgcgcgtgcgctcaaggaaggcccacgtcaggtgcaggccgaagcggcgtgatccagtccagatggcac
accggcgcgcgtacgccgtctgtgtgcagcctgggcagatgatgaatctgccacgagccacatgctgtgtggctcggcat
tttgaccggcgccagcgacaacgccgcaaggggcaggttgcgtttgactgagatacgcagcgtcatcaaccaaagcgctg
cctgcactgcgttcctgatgtcgtgcaacacctgcaacacccaatgcgaagccacttgaacatgcaagctttcgcttgca
taaatcgcctgcagcatgcgggcgaatgaccttaatcaaattcgccctgcgccaggtcgattgccgtatcgccgcgcacg
ctgccactcaaatcggcacagcgttcaacttgcggcgcaggtagttggtcagcttacgccgcggcgacttgccgcgccac
gatgcccagcacaggtgcgaacccactgcgatcttgccgccccggtggccaagcccgaaccacgtgcgatccggatggaa
ggcgtcgcgtggcgggaacaggatgtcggcgaactggctaccgtgtgcattgtagaaacgcgtcaggccacgtggaccgg
aaatcatcggaatctcgcggtggtcttgcagcgcctccggtgcatgcgcggtaaagatgtgctcgatgaacgcgcgccag
aacggatgccctggttcggagccaaacacggcattgccgatcttgaagtcttcatggcccggcgcgccttcctccacggg
cagcacgcaatgttgcgagagcacctgcgcatccagtggccgcagcagtttgtagtcggtatcgaaatagaagccgccgt
gtgcgtgcatatacgcgcagcgggcaatgtcggctttcatgacgccgaagcggatccgttcgtagcgctcggcgaactcg
gggaacgcacgccgcatcagttctgagttatcggcgtcgtcccagacgtaacaggtccagcctggcaatagacgctgcaa
gcggtcgcaaatcctgccctcttcccatagcaactgcttggtgggagcggtcaggtgaataagatgggggatcatggcgg
gcggctcggggaactgggggaactgggggaaccagcgccgccgccgtagcgccgcatcgattcggctacccggttggtgg
cttggctgcaccaaccgtagtcgcactatcgacgtgacataaatcgcactaaacgatcgtaaaccgtacgccgatagaaa
aaatctatgcggatgcgaatttttgcaacgatgtttaaatgcagtcgaaatcccgactaaacgtcttgccgttttgtcat
attcgatgcatttgttgcaagccttgaggatgaatggcagcagaggacacagaactgcgcacatgcagatcgcagatgct
tcacataccgctagcgcacccgctggcagcacagcattgccaggcaggctgttgcctgccctcgctcattcccaacaccg
atccgcac------------------------------------------------------------------------
--------------------------------------------------------------------------------
--------------------------------------------------------------------------------
---------------------------------------------------gccccttgcgcgtggcactgcgcggacaa
tcacgcggtgcgatacgtcccgcttcgtgttcgatcaagcgcttgctgccgtcgctatcgcgctgcagttcgcacgcgtc
gtacagccgcccgctggcagtgcgcgattcgtcaaccagatactgattgtccacacgcaacacctggtagagctgggtgt
cttcacccaccggacgcatggttttgcgcgccatgtcccaaagcgggtattgcttgggaccggccaccgagaccacgaat
accgacgtcgcctgcccggcttcgtcgccgcgcagaccctaggtgtggtcgtggccctgcagcaccagatccaccttgtg
gcggcgaatcaccggcagcacctgttcgaccaatttttcgttttcgcgttcggcacgcggcgaaaagaatggctgatgga
tcagcacgatcgaccacggatgcgggttgtccgccagcaccgtgtccagccactacgcctgcgccgggccagtgcccaga
tccagcgccgaggtgccgtcgagcacggcaatgcgcacgccttgatagtcgaaccagtagctggtgcgcgcggtggcctg
cggcccattgcgcggcaatgcaaacgtcactggccaatgactgccgaacacacgggtcgcttgcggcgtgtcttcgcctt
gttcgtgatactcgtgattgcccggtgccggcgccactgccgtgccttccagcagccagcgcccggactcgaaccactcg
gcccattcgttagtcgcccctgccccccccccccc-a---------------------gaccacatccattgcaaggctt
catctgcgttttcggtgtgctggaattgccagtgttcgttactccacgtcctggtttctggcagttttcgcccatgcgga
cacgccgtcctgctgccgagcagttgcctgcggatgagctgtgtcgttcgcgcctggagaaccagatcgacgtgcgccat
ccgctggtccagctgagccatcggctgccgtggagtgcgttggaacaggcgctgtcgccacggttgcctgcaaccaccag
cgcaggcggtcggcccgcattgccggtgcgcttgatcgccgggctgctctaccttaagcacgcctacgacctgtccgacg
aggcggtctgcgagcgctggctggaaaatccgtactggcagttcttcaccggcgaggtggtgttccagacctgcgtgccg
tgcgatcccagctccctgacacgttggcgacagcgcttgggcgaagccgggatggaagcgctgttggcgcatacgatcaa
caccgctcacgcgatgaaggcggtggatgcacgcgagttgtcgcgggtgatcgtggataccaccgtgcaggaaaaagcga
tcgcccatcccaccgacagccgtttgctggaggtggcgcgcaagaagctggtgctgctggccaagcgacacggcatcgca
ctgcgacagagcgatgcgcggcaaggtccggggttgagccgcaaggccgggcgctatgcgcatgcgcgccagttcaagcg
catgcgcaaggtactgcgacgccaacgcacgatcctgggacgcgtattacgcgatctgcaacgcaagctggcccagctgg
aaccgtcggtgcgtgagcgcatcggtgtctggttggagcgcgcacaacggttgttgacacagcgtcccaaggacaaacaa
aaactctacgccttgcacgcgccggaagtggaatgcatcagcaagggcaaggcaagcagcccgtacgaatttggcgtcaa
ggtcggcattgcggtgagtgcgcgcaagggcttgatcgtgggcgcgcgcagt---ttcccgggtaacccgtacgacggcg
acacgctggctgagcaactggaacaggcgcgcgggctgctgcaggatgtggatgtgatcccgcaggtggcgattgtggat
ctggggtatcgcgggcgcgacgtggagggtgtgcagatcctgcatcgcggccaagccaagacgctgacaccacggcaatg
gcgctggatcaaacgacggcaagcggtagagccggtgatcggacatctgaaacaggactgccgcttgaatcgctgccatc
tcaaaggcgcccgaggcgatgcactgcacgtgctcggctgcgccgctggttacaacctgcgctggctgctgcgctggatc
gcatgtttgcgtgcctggttgcaggtggtgcgggcgtgctcctcaacgccctcaagcaccctgtggcccgcaaacatggc
atttggtgttcctgattagccccgaccttcagctgcagcac-ctccgcgcttatcgctaaaccggcccaatgccaggccg
ccatggggtcctggctgaaagaacttcgcaccggctcctcgcatcagcagcgccaagatcagacatcatggaacacatcg
gtaaaacgaagctatttgcaggactgcaacgaaaatccagctgagggtcagggctaatcaggtttggtgtttgagagggt
ttttcaggggcgactcgttatcgtcctggccgtccttgccgctgaccagggccccggcaaacagcgccaaccgcgcatct
ggcgccgagcgccacgcctgtcaaatcactcgcgggaccaggctgaggtttttgttctgggtatcgccgaaatacagcag
cgtcagcggtgtactggctgtggcagccgtgcagaagtgattccacgcaccccaggtgccctgtccctgcccctgcccct
gcacgcggtaagcggtaagcggtaagcggtaagcgtacaaggtgtccggatgcagcccatcgacatccgcgcgatggtga
tgcgaactgccgttttcgctggcgagcgttgcggtgctggcacgaatgcgccgcggcgtgcccacgcccggcgaattgcc
ggcaaccaccagttccagccggggttggttgacgctggcatcggtacgccacgccaccgcaaacccggtggcggcatcct
gtgctggcgtcgcaacgatacggtccgggaagccgtctgcaacataatgcgtcgagcccaccgggcacctacgtgttggg
ttcggcagcgcgcccgaccgccgatgccgtaacgcttgtgatcgcgatcaatcccagcaacacatagaccgcggcacgcg
cagccatcatggcgtgcactccttcaagcgcaatgtgcgcgcgatatcgcgccaatcgaacgcggacaccgcctggtcgt
catgcaatgcatagaacacaccacccgggaaacgcgcatcgctgcgttgatccagccatacgccatcggtattggcggtg
acgcgaccagcgaaagcgcccacatgcgccagcgtcctgcgatcgaacacctggaacacgctgcggtccttgaactgatc
ggtggcaatccagtagccgctgccatcgttgcacgcaaacaaggtaatgccctcggcctgcgccttgaacaacccggtgc
cgagatcgcgcccacgatagcgcccatccatgccgtagtcgcgcaactgcgtgcccacggccacgtcttcttcggcaatc
atcagccgtgcgtcggcttcatcgccgaataccgattcggcgatccgcactgcgcccgcctccgtcgtatcgccaaaact
ttgggtcaaacgggactgccaaccctgccctgccggattgacttgataacgccgaaagcgctgaccaagttcggccaatg
gcggcggcagatccttgttggtgggcgacatgtagttgtcgctgaccaccacctcgtagccgccgtcgtgcttgcgcacc
cacaagccataaggttcgcgcaacgtatcttggccgaaggccgtcaaaggcttgaaatccggcaacgaaaacacctgcac
gcgacggttatcgcgctccaccacgaataccaggtcgtcgaccaccgagatgccgttcgggcggtcgagtttgcccaggg
ccttgcccttgccgccgaccacgcgcagccgcttgccgctgtcgccgtcgaacaccaccagcgcatgtgtgcccttggcc
gtggcgatcacccaacggctgccatccggcgtcatccaactggccggggaatccagattgtccgctggcgtcagcgcggt
gatgaaggcttccgacaccacttcgtgggcaaccttggcctcgctcagcaacggatctttcagcagcgcttcgtcggctt
cgcggccggccggggcgctggcgcaaccgaccaatgtaatggcagtggccagcagcgtggtctgcagcaggcgactcggt
gcgatcacagcgccaccttcaggccgagcgcataggtgcggccgtactcttcattttgcagggtgcgcgaggggatgccc
tgatacagctccaacggttcgtccagcaggttctgcgcttccagatacaggctcacgtgactgttgaactgataactcat
actgaaatccatctgggtatgcggagcgacgtagatatcgtaagcgcggctctgaccgatggtgtccaggtatggactgc
gatacacggccgccacgcgcgcactgaacccatatttttcgtagcccaggtggccgctgtagatgcgcctggacgaacgc
ggcagcatgaagtcgtcgccggcgcggttggtcaggcccggatcgaaatcgctgtccagggcggtggcgctggcgctggc
gccaaccagaacgccattccagccctcgggcaggaagtccagggtctgctgccaattgaattcggcgccgcgcaccttgg
cggtatcgccattgatcgcgcgcgtgacctgaaaccctggaaattccgcgtcgttggtgttgagcgtctgcacgatgtag
tcgtcgatcgatttgtggaacacacccagcgagatcaggccggtgctgccgatgtatttttcgaacgacaggtccagatt
ctgcgagcgatacgcattgagatcggggttgccgatgctcacctcgttatcgccacgattgatgctgacgcgcggcgaca
catcgccgaacgacgggcgcgacaaggtcttgttggccgcaaagcgcagcacccagtcgttgccgctgtcgtaacgcaga
tgcaggccgggcagcacgttgctgtaactgctggaggcttcgcgcggcgtcaccgtggcggtgcgaccgttcggcgccac
atccacctggttgccggtggcattgaactgggtattttccacgcgcacgccggcaatcatgcgcagcgcgccgatgtcgc
aggtacccatcgcataggttgcgaagacatcttcgctggcgttgtaatcgtcctgcagcgaggtctgcagattgccgccg
acatcctgcggacgtgcgctgtacagagtaccggaggtgttccagtaacggcgcatgccgtccgagccgatgctctcgcc
cagggtgccgccgcggtgttcgggtgcggccttggtccaatcgctcaggtcgatggccgggccacgacgcagttcgcttt
cgtccacgttgacatcgcgctcgcgccagcggcctagcacgcccaccttcaggctggaatgttcgccatcgaagcgcacg
ttgatctgcgcgctacgctcgctgtcgtccacctgcttgggcgcaatcacgaaacgatcaaacacgaaatcgtcgttgct
ctgccagccgttatcggagaaccacaatcgcgcaatgccgctgcgctgatccactgtcgccgacagatcgtcgccgtcgt
agttgaaacgcgcttccttttcgtcgttcacgtgctcggtggtcttggtatagcccaccttgtaatcgacggtggcgctg
ctcaggcggttctcaccgccaacgctcaccgccatgttgtcctcctgtttggtgcggtagcgcacgcgcttggaaatgct
gtcggcgggcaggtcggccacgtcataggtgccgtcgccattggcactgacctcaccgtcgctcaagccgaagatggtgc
ggtggcgcgtttcggcatcgtcgaagcggctgtacagcgagcgcagataatagcggttgtccgcatccgggcgccagtcc
agattgagattcgcgcccatgcggatgcgttcgatgaaatatttacgccgttgtacttcaccggcgaacagatcgtcatc
cgcgccgccttcaaagatctcgtaggccacttcggtgttgtcggattcgagctcgcggtcctggtagttcacgcccaccg
ccacaccgaaggtgccgccgacgatatcgctgtagttgaacgcaccattcgggctggtcttgccaaacagcgactggtgg
ctaccttcgatggagccacgcaacgtgcgtccatcgcggtcgaaggcggaggtggattccacctggatcgcgccgccaat
ggaatcgcccggcatatcgggggtcggcgacttcactaccttcaagcgctcggtggaatcggaaggaatcacgtccagcg
gcgtggagcgcgtgccgtcttcgggcgtccccatgttcatgccgtcgatggtgacctgggacgactcaagttccaagtgc
aacacttttctccactgcagacccgcgttttctgtcaaaacactggctcacgtaacttttgcacaatcaatggcctgctg
ggctgtccgtccataagttgcgctaacagcaggtctctcgaggtgttgcacttgactcttgagaccgccctgttgagcga
cgaatcgagcccgcggatgacaacaaagcggccttcgccctgatcgcgggtgacgctgacgcccggcaggcgctgtaagg
attctgcaacattattgtccgggtagcgtgcatttttgctcatgtcttgcagtagtcgcctcgctgtaaggattctgcaa
cattattgtccgggtagcgtcccatcgcatcggaagcgacggcgtcctggatggcatcggaggcgcgcttgagatctacc
gcgccctcctgcgcttccaactgcgggcgcacttcgagccgctccaggtcgattgccgcagcgccggctgcgccgccagt
ggccgcatcctcagccgcgtgcgccagcgggctccacgtggctgcagccaacgtcagcgtaatcgccaggcagagcggag
tcctgttcaacacaggcgcttcccaatcggttacgaatgggtgggcacattatgtctacgacgtttcactgacatgacat
ctgcgttcgcgatcacgcccaatgtatggcgacacaccgcgcggctgcggcacactgcgcccttcgccagcctgtcgcta
cccatgaacatcgtcgaagtccgccaccccctggtccagcacaagatcggcctgctgcgcgacgcctccttgagcaccaa
gggcttccgcgagctggtcaccgaactgggcacgctgctggcctacgaggccactgccaatctggagaccgaatcgcaca
cccagccgggctgggccggtccggttaacgtgcagcgcattgccggcgccaagatcaccctggtcccgatcctgcgtgcc
ggcctgggcatgttgccgggcgtgctggcattgattcccaccgcgcgcgtgagcgtggtcggcttgcagcgcgatgaaga
gaccttgcagccggtgccttacttcgaacgccttaccggccgcctggaagaaggcgatgccctcatcctggacccgatgc
tggccaccggcggcaccctgattgccaccatcgacatgctcaagcgcgccggcgcgcggcgcatcaaaggcatttttctg
gtcgccgcaccggaaggcctcaaggcgctggaagcggtgcatccggacgtggaggtctacaccgccgccatcgacgacca
cctcaatgacaacggctacatcctgcccggcctgggcgatgcaggcgatcggatctttggcacgcgggtggagtgagcgc
gccaacttggagcggctaacacaacgtcgcgagggctgccgggtgggcgcggacggcgcgctcagaagcggagtgtacgc
gtggtacatgccgattccgggcaccggccgcgcccgcctggcagtgagcgcagtcgttttgtcaggtgctcttactggaa
ggcaagctcgtcgtgcgcttggtcgacacggtcgtggacagcaagaaagcggactacgacaacacgtacaccatctatga
agccaaggacggccactcctacggggtattgcgctgatctcggatcagccagcaggcacgccacaggatgcgggcggcag
gcattcgcctaccgcctgcggttttactagggcctgttaacattaatgtctcgagcgattaaactattgggcatggagat
cacgccagcacaatttgcactcatcgagcattgcctacctttgcaacgcggcaatgtcagcatgaccaacctgcaggtag
tcaacgcccttctttacgtcgcagagcatggctgcaaatggcgcggtctgcccgagcgctttggcaactggcatacggtg
tacacgcgcattaaccgttgggccaagtccggtgtgctggaccggatgttcgcccaattgcagacctgccagatcgtgcg
catcaaaatcgaagcggtctcgctggactccaccagcatcaaggtgcatccggatggcactggcgcattaaaaaaaacgg
cccacaatccatcgggaaatcgcgcggcggatggaacaccaaaattcatatggttgccgcagatgctcgaacagccatca
cgttcggattgacgcctggcaacgcacatgacgcacccgcaggccgcgcgttgcttgaacacctggggccagtggagcgg
ccggttcatctgctgatggatcgcgcttacgaaggcaatgaaacccgccagttggcgctcgatcttggcttcgtgccagt
ggttccacccaagtccaatcgggtcgatccttgggagtacgacaaggaaatgtacaagcggcgcaacgaagtggagaggc
tgttccgtcgcttgaagggctaccgacggattttcacgcgcttcgagaagctggatgtcatgttccttggcttcctca--
-----------------gcttcgttctggtcgttgatgggcttcggatgtgttaacatgccctaataagtcagtaaatta
ggtaacaaatgtcgacgtctgctgtacaaccatccacctgattagccctgaccctcagctggatttttgttgcagtcctg
caaatagcttcgttttaccgatgtgttccatgatgtctgatcttggcgctgctgacgctaggagccggtgcgaagttctt
tcagccaggaccccatgacggcctggcattgggccggtttagcgataagcgcggaggtgctgcagctgaaggtcagggct
aatcaggaccatccatgatgaagagagacggacgcttggtatcgcgggcggcgctggaagaaatgtgcctgatggcgttg
caacggatgggcgaaggcgaatcgccggccgaagtggcctcgtcgttcgggttgcatcgcggctgggcgtacaaagtgct
ggcacgagcacaggagggcggcgctggcgcattgatgacgcgtaagggcagcggtcgcccgcggacgttgacgccggcgc
aggagcgccaggtgttcggctgggtcaatggtaagaaccctcgccagcatggcttcgacttcggtctgtggacgcggcag
gtcgtgcgtgaactgatcgagaagaaatgtgccgcacggttgagtctggccagcgtcgggacgttgctggcgcggctggg
gctgaggccacagaagccgctgcaacacgcctatcagcgcgatccactggcggtagcacagtggcaggagcagacgtccc
cggcgatcgtgacgcacgccaagcgggaaaaggccgagatagacttctgggacgagtctggcttccgtgccgatgcggtg
caaggacggacgtgggccgtcaagggcgtcacgccggttgtcgcggtgccgg---ggcagcgccagagcatcagtgcggc
ctcggcggtgaacagcaagggcgggttctggttcgccgtgtacagcggcggcttgaacggtgaattgttcgtggacctgc
tcaagcgaatgatgaaaggccgtcgccgtccaatccatctggtgcttgatggtttgcctgctcacaagacccgtggcgtg
cgcgatgacgtggacagcctgaagggcaggctgacgctgcatttcctgccgggtgacgcgccggacttgaatcccgacga
gttggtgtggagctacaccaagcgcacgggcgtggcgcgcagcccgctgcgcagtggcgagaagctggccgatcgggtgc
atgatcagttgtccgacattgcagctcgaccagaattggtgcgctcgttcttcaggcattcaagtgtcgcctatatttct
gacttatgagtaatcctatagattcgctttcgagccaattcccccatccaactgcacttgcgccttgcccaccgggttac
gcgggtcgctgccgccgctgagcacgttgctgcgcttgtcccactccaccgtttgcaggttgccccacacgtggctggag
ccgcggccgccttcggcggtgtcgccgggcagtttgagtgcatgccccatcgcttgcaggcccttgacggtctgcggcga
gaacgcgtcggtttcggcgtcgatcacgtccggcaaccactggtggtgataacgcggcaaggcgctgaccgcctgcgcat
ccagaccggcgtcgtagcccaggataccgagcagcaccatggtggtgatgcggctaccgcccggggtgccgagcacaatc
gccttgtcggccgattccatgaaggtcggcgtcatcgagctgagcatgcgcttgcccggcttgggcgcgttggcggcata
gcccatcacgccaaacacattcgaggtgccgggcttgagcgcgaagtcgtccatctcgttgttgagcagcacgccggtgc
cctggggaatcaggcccgagccgtacagcaggttcaccgtctgggtggcaccgacgcgattgccttcgctatcgatgatg
gaaaaatgcgtggtctcgtcgtcttccagcggcgtggggttgcccgacagcagatcgctgggggtggccttgtccggatt
gatggtggcacgcaggccttgcgcgtaatccttgctggtcagcacgcgctgcggcacgtgcacaaagtccgggtcgccca
gaaagaaggtgcggtcgcggtaggcgcggcgcatcgactccaccaccagatgggtgcgatgcacgtcatcgagtttgttc
aaatcccagccttccagaatctgcagcatcaccgccagcgcaatgccaccggaggacggcggcggcgcagtggtgatggt
ccagccgcggtaatcgaattgaatcggcgtgcgctccttgacccggtacccggccagctcggccgcgttccactggccac
cggcctgcttcacgccagccagcagcttcttggccgtttcacccttgtagaacccgtcgaagcccttgtcgccgagcagt
tgcagcgtgtgcgccaactccggctgcttgaaagtctcgccctcggcgatgggcttgccgccgcgcagatacacctcacg
cgtcccggggtagcgctccatcacctcgcgccgcgaggcatagcccttggccatgcgcgcgtagacggggaagccctcgg
ttgcgatacggatcgagggcgccagcgactgcttcagcggcagccggccgtgtttggaagccagttccagcagtgccgcg
ggcaggcctgggatgccggccgaccatgggccgttcaccgagcggtcgcggtccagctcgccgttcttgtcgagaaattg
cgcttcggtggccgattccggcgcagtttcgcgcgcatccagcatcacgtccttgccggtctttgcgtcgtgcagcagga
agaaaccgccaccgcccagccctgagctgatcggctcgaccaccgccagcgtggacgacaccgcaaccgcggcgtcgaac
gcattcccgccttcgcgcaggatctgcaggccggcatcggtggccagggcatggccgctggcgattgccgcgccgggcga
atgcacggcaaccggtgcagtggtggaagcagtgggcttggcggcatcggcgcaccaggcggaaggtgacagcaccaagg
ccagcagcaacaggccacgcgaggagaaaggtcgggaaaaagtgctcacggggcgggtggctccttttcgtagagttcgg
gatgatcgcgctgcaactgcatcagcttggccagcaattgatcatgggtttccggaatggccggatccgggtcgatgcat
tcgaccgggcacaccaccacgcattgcgcttcgtcgaaatggcccacgcactcggtgcaccgtgccgggtcgatgacgta
gatggtttcgcccatcgagatggcctgattcgggcacgccggctcgcagacgtcgcagttgacgcagagcgcgttgattt
tcagagacatatcggcactacgatgcgacgcgacacagcgcgctgcaaccacaagcgctggaacgcaatgtactgctgca
gccgggcgcagatggcgtgcagcggcggatggacaacaccgtgggcattgtcggacacctgcctgacacggccggctgcc
ggtggagtgcgaacgcggcagcatggtgcgtttccaggctgcgaccggatgcgccctcccgcgcatccggcctggtacgg
cattacttggcctcaacgaaaacgtattccgcgcccttggactggacgatggtctgcacacgcgcgttgtcggcaacatt
gccgatgaacagcacgcgcacacccttcatcgagtcaggtgccacgtccttgaacgctgcatcgatcaggtcggccatct
tgctggacgccgaggaaccgaaggccagcatgttgcccggctgcacgccacgggccagtgcggtcttgacgctttccagc
tgacgctcgtagctgccggcaaattcggcatcggactccggcggcaagtagtacaggaacgggctgttggtgatggtgcc
cagattctgcccgaccacttcctgcaggtacttcttccagccggcgttgtcgtccttggccggtgcggtcaacgcagccg
gagcggcggcaggggtcggtgccgccgcttccttcttgcaggcggtgaccgccagagcggcgatcgaagcgagcgccaga
gcgcgcatggtgtgtttcatgaaactcctccctttgaaatgcgtgtggtgatgtaactgcaactgatcaggcctgcgcac
gggattcgcgcacctgccgcaaggcctcgacgaccgatgccggcacgaagccggagacgtccccgcccagccgcgcaatt
tcgcgcaccagagaggacgagatgaagctgtattgctcggacggggtcagaaacagcgtttccacctctgggatcagatg
gcggttcatgctggccatctggaattcgtattcgaagtcagacaccgcacgcaggccgcgcagcagcacgccggcgccca
tctggcgcacgaaatgcgcgagcaaggtatcgaagccgcgcacttccacattggcatgcgctgccaacgcttcctgggcc
agcgccacgcggcgctccagcgacaatgccggacccttggaggggctgtacgccacccccaccaccacgcgttcgaacaa
cggggcggcgcgattcaccaggtcgatatgaccgttggtgatcgggtcgaaggtaccgggatagaccgcggtgcggctat
tggcaacactcatacggagactaccggggtcggatcgcttgccagtgtagcagcggcccggcggtacagcgcatagcgca
cctcgcgggtggcgccctcgcggtgcagatgccagccggctggcagcagcggcgcatcggcgggcgcttccagatacagc
caggcatcggcggccacatgcgcggggaggcgctccagcactgcgggccacaggcaggcagcgaacggcgggtcgacgaa
gacgatatcagccagcgctgcgggcgctcgctccagccagcgcactgcgtcctcctgcagcacctgcacctgcgtggcgg
catccagccgggtcacgtgcgcgcgcagccgctgcaccagactggagtcgcgctcgatcaaggtggcatgccctgcccca
cgcgataccgcctccaggcccagcgcgccggacccggcgaacagatccagcacgcgcgcgccgggcagccgcggcatcaa
ccagttgaacagcgtttcgcgcacgcggtcgctgctggggcgcaggccggtcaagctgggcaccgccagccgcgtattgc
gccagcgcccgccaacaatgcgcacctggccttccgcgccgcgccgcgccgaccgctgcgggcggctcatcgcctggcac
ctgtcgatggcaagcgggggcagcacggcagtagcgcagttggcgacatggctcaaggcaagacgaatggccggccatga
taccgccgccatcgccgcagccgccctgccccgcgccgagagcagcacacgacagattcgctcgggcccgccttgaaaaa
tcggcagatggccgcatcccccaggccatcggccgcgttgcggcctggaccaccacggagcacgaccccaatgaccgttg
ataccgacaagcagacacttggcttccagaccgaggtcaagcagctgctgcagctgatgatccattcgttgtactcgaac
aaggaaatcttcctgcgcgagctggtctccaatgccgccgatgccgccgacaagctgcgcttcgaagccttggtcaagcc
cgagctgctggaaggcagcggcgagctgcgcatccgcgtcgattacgacaaggacgcgcgcaccgtcaccatcgacgaca
acggcatcggcatgagccgcgaggatgcggtctcgcacctgggcacgatcgccaagtccggcaccgccgatttcctcaag
cacctgagcggcgaccagaagaaggacgccaacctgatcggccagttcggggtggggttctacagcgccttcatcgtcgc
cgaccaggtcgatgtgtactcgcgtcgcgccggtctgccggccagagaaggcgttcactggtcttcgcgtggcgaaggcg
aattcgaagttgccagcgtcgacaagcccgagcgcggcacccgcatcgtgctgcatctgaaggacggcgaagacaccttc
gccgatggctggacgctgcgcggcatcctcaagaaatactccgaccatatcggcctgccgatcgagatgcgcaaggagca
ttacggcgaagccgccgacaagccggcagagcccgaatgggaagcggtcaaccgcgccagcgcgctgtggacgcgcccca
agtccgagatcaaggacgaggagtatcaggagttctacaagcacatcgcccacgacgcgggcaacccgctggcctggagc
cataacaaggtcgaaggcaagctggaatacacctcgctgctgttcgtgcccggccgcgcaccgttcgacctgtaccaccg
cgattcggccaagggcctgaagctgtacgtgcagcgcgttttcatcatggaccaggccgagcagttcctgccgctgtacc
tgcgtttcatcaagggcgtggtggattcgtcggacctctcgctcaatgtctcgcgcgaaatcctgcaatccggcccggtg
gtcgattcgatgaagtcagcgctgaccaagcgctcgctggacatgctggaaaagcttgccaaggacaagccggacgacta
cgccacgttctggcgcaacttcggccaggcattgaaggaaggcccggccgaggattatgccaaccgcgaaaagatcgccg
gcctgatgcgcttctcctccacgcatgacaccaccggcgcgcagagcgtgggcctggccgattatgtaagtcgtttggcc
gaaggccaggacaagctgtactacctcaccggtgagagctacgcgcagatcaaggacagcccgcatctggaggtattccg
caagaagggcatcgaagtgctgctgctcaccgaccgcatcgacgaatggctgatgagctacctcaacgaattcgacggca
agtcgttcgtggacgtggcacgcggcgatctggacctgggcaagctggattcggaagaagacaagaaggcgcaggaagaa
gtcgccaagtccaaggagggcctggcctcgcgcatcaaggcagcgctgggcgaggacgtggccgaagtccgcgtctcgca
tcgcctgaccgattccccggcgatcctggccatcggccagggcgacctgggcctgcagatgcgccagctgctggaagcca
gcggccaggcggtgccggaaagcaagccggtattcgaattcaaccccacccacccgctgatcgaaaagctggatgcggag
caggatatggaccggttttgcgatctgagccaggtgctgttcgaccaggcggcgctggcggcgggcgacagcctcaagga
cccggccgggtatgtgaagcggttgaataagttgttgttggagttgtcggtgtaaggcctgcgacacatgttgtaataca
ccaagatcggcgcatgcgccggtctttttcctgacgcaacaggtccgaaaaatgtcaattactcataagtcagaaatata
ggcgacacttggatgcctgaagaatgagcgcaccaattctggtcgagctgcaatgtcggacaactgatcatgcacccgat
cggccagcttctcgccactgcgcagcgggctgcgcgccacgcccgtgcgcttggtgtagctccacaccaactcgtcggga
ttcaagtccggcgcgtcacccggcaggaaatgcagcgtcagcctgcccttcaggctgtccacgtcatcgcgcacgccacg
ggtcttgtgagcaggcaaaccatcaagcaccagatggattggacggcgacggcctttcatcattcgcttgagcaggtcca
cgaacaattcaccgttcaagccgccgctgtacacggcgaaccagaacccgcccttgctgttcaccgccgaggccgcactg
atgctctggcgctgccccggcaccgcgacaaccggcgtgacgcccttgacggcccacgtccgtccttgcaccgcatcggc
acggaagccagactcgtcccagaagtctatctcggccttttcccgcttggcgtgcgtcacgatcgccggggacgtctgct
cctgccactgtgctaccgccagtggatcgcgctgataggcgtgttgcagcggcttctgtggcctcagccccagccgcgcc
agcaacgtcccgacgctggccagactcaaccgtgcggcacatttcttctcgatcagttcacgcacgacctgccgcgtcca
cagaccgaagtcgaagccatgctggcgagggttcttaccattgacccagccgaacacctggcgctcctgcgccggcgtca
acgtccgcgggcgaccgctgcccttacgcgtcatcaatgcgccagcgccgccctcctgtgctcgtgccagcactttgtac
gcccagccgcgatgcaacccgaacgacgaggccacttcggccggcgattcgccttcgcccatccgttgcaacgccatcag
gcacatttcttccagcgccgcccgcgctaccaagcgtccgtctctcttcttcatggatggttggacagcagacaccggca
ttttctccctaatttactcacttattagttccactgtgttacaaataatcgtacctttgtgccactattggaagaccttc
aggccgcgcgggagagctgtgttgaataggacactggaagtgcgttttgaacagtacggggaagtagttgctgccgccct
gtcccatgcggatcgcaaacagcccgcacactggtacctgaaggggttgctactgcctggagggcgcaagagcgtggagc
ccatggccgcgcgggtgcacccgcagaacgtgcgctcagcccatcaatcgatgcaccatctggtggccgatgccgactgg
agcgatcaagcgctgctggcggcggtggcggcacaggtgctgccgaccctgagcaggaagagcgcagcgtgtcactggat
cgtggacg-acacgggattttcaaagaagggggtgcattcggtcggtgttgcacgccagtactgcggccgccttggcaag
acggacaattgccaggttgccgtgagtttgtcgatcgccaacgaacacggcagcctgccagtgggctatcggctgtatct
tcccgagcagtgggctcaggacactgtgcggcgcaagaaggcaggcgttccggatcaggtcgtgtttcagaccaagacag
cgctggccatggatcagatcgacagcgcgctggcgacagggattgcggcaggcgtcgtgctagccgatgcggcctacggc
accgagacccactggcgagaccagctcagcgaacgcggcctgttgtacatggtcggcgtccgcagcaacacgaaggtctg
gtggggatcgcaccaacctgcgcccatgccgccagccagccctaagggcggtcggccccgcacacgaccgatgcgcgata
gcgcacatgcgccgatctcggtacatgaagtcgcgcagagcttgcccgcaaggacgtatcggcaggtcagctggcgccag
ggcagcgacgcaacgctcagttcgcggttcgcggcggtgcgggttcgtgccgcacacaatcgccaggcacatgacgagca
gtggctgctgatcgagtggccgccgggagagtccgagccccgccactactggttctcgacgcgaccaaagcaaacg----
ccggtcaagacactggttgccacggcacaaggccgatggcggattgaacgcgattatcaggagctgaagtcacagttggg
cctgcatcactatgaagggcgcaactggcgtggttttcaccatcacgccagtctgtgcatcgccgcatatgggttcttga
tgcgcgagcgcctgcgcagtaaaaaaaactccgtcgcattcaagatgcctgcagtatccaaaagcgtccgcccgcgcggg
tctggccccaatgcaacgtcaccatcccaactcgattgccacgctggccttcggactggctaggcttatcgccagaagcc
tcccacactgcccgtgttgcggggtctcaccgtaccaacggattcggatttagtaacacagtagaattagtaacatgtgg
agaaaacccgggttcacccgagtcactcttactacaacgcgaccgctacctccacattgcagatcatggagcgtctttca
ctttccatgccattgcttggatctcgccggaagactgcacatcgcagcagcaacatttgcgcgacaatagtcctatgagc
agccatgacatctcccctgccgacgcccgtgcccgcgccttgcaaggcgcgttgctgatcgacatccggcaactgcatga
acgcgctagcggccaggccgaaggcgccttagccatcgcacagaatgccctggaaacagagccggccacgcatttgcccg
agcacgcccgcgaaattgtgctgatctgccagcgtggcaaacgctcggcgcacacggccgccatcttgcgcgcgcacggc
tatgcgcgcgtggcgtccgtggccggtggcactagtgcctgggcgagcgacggcctgccgttggtgcgccccacgctgcc
gccggatgagcaggattttctagagcgctattcgcgccatctgcgtctgtcgcaggtcggcgtggaaggtcagcggcggc
tggcgcgtgcgcgcgtgctgctggtcggcgcaggcgggttgggctcgcctgcagcgttctaccttgcggcagccggtgtc
ggacatctgagcatcgccgacgacgatgtagtggaccgcagcaatctgcaacgccagattctgcacactgaagacagcgt
cggcacggccaaggtcgactccgccgcacagcgcattgccgcgctcaacccacgcgtgggcatcgaggcggtgcaaacgc
gcgtgactgccgacaatgtcgaagcactgctgcaggacgtggatgtggtagtggatggtgcagacaattttcccgcgcgg
tatttactcaacgatgcctgcgtcaaacgcggtaaaccactggtttacggcgccgtgcaacagttcgaaggacaggtgag
cgtgttcgatgccggccgcaaccgtggccgtgcgccctgctaccgctgcctgtttccagaaccgccgccgccggaatttg
cgcccagctgtgccgaggctggtgtgctcggcgtgctgcccggtgtcatcggtttattgcaggccaccgaggtgatcaag
ttgctgcttgggattggcgacagcctgactggccgtctgctcagtttcgatgcattggccatgcgcttccgcgacatccg
cttgccgccggatccgcactgcacggtgtgtgcgcctggcgtggtattcggcggctatgcggattacgcggcattctgcg
ctagggcctgttaacacatccgaagcccatcaacgaccagaacgaagctgaggaagccaaggaacatgacatccagcttc
tcgaagcgcgtgaaaatccgtcggtagcccttcaagcgacggaacagcctctccacttcgttgcgccgcttgtacatttc
cttgtcgtactcccaaggatcgacccgattggacttgggtggacctgattagcacgatctttcagaacagtcgcagccag
tgagagccgaccggtcgatgctaggaccgtcgctccaccgagaccagatcatggccatgaatcgtgtgcagttccaagcc
gggctgtcgttgccggcgttcctcaagcgctatggcaacgcgcagcagtgcgagcaggcgttggagatctcgcgctggcc
acagggctttgtttgtccgcgttgcgccgctaccgcgcacagtcgattccagcgtcacggcaccacgtactggcagtgca
cggcctgctatcgccagaccagcctgcgctcgggcacggtgatggac-aacagcaagctgccgctacgcacctggctgct
tggcatgtatctgctgggccagagcaagacgaacctgtcggcgctggagttgatgcgacacctgggagtgagctacccga
cagcgtggccaatgaagcacaagctgatgcaggccatgacccaacgcgaggcgaaccgcaagttgggcgggatcgtgcaa
ctggacgatgcctacctgggcggagaacgcaacggtggcaaggccgggcgcggctcggagaacaagcgccctttcgtgat
cgccgtggagaccactgaagacggtcgtccattgcgcgcggtgatggatccggtcccaggcttcaccaaggcggcgctgt
cggaatggatcgggcaacgcctgcatcctggagcagatgtctacagtgatggactcggtgcgtttcgagcactggaagcc
gagcacgcgcacacggtgatcgaaggcagcggtcgaagtcgctgcgaggcagagaacgcacgctgggtgaacgtggtgtt
gtccaacctaaagcgttcgctggacggtgcctatcacgccttcaaattcgccaaatacgcccagcgctacctggcagaga
cgatgtggcggttcaaccgccgtttcgatctgacccggctggtgcccagcttgctggccgccgcagccgccagcaagccg
tggtccgagcgggccctgcgtgatgtcaccatgttcaccgctgaaagtgcgtgctaattccactgtgttacaaataatcg
tatctttgtgccactattggaagaccttcaggccgcgtgggagagctgtgttgaataggtcactggaagtgcgttttgaa
cagtacggggaagtagttgctgccgccctgtcccatgcggatcgcaaacagcccgcacactggtacctgaaggggttgct
actgcctggagggcgcaagagcgtggagcccatggccgcgcgggtgcacccgcagaacgtgcgctcagcccatcaatcga
tgcaccatctggtggccgatgccgactggagcgatcaagcgctgctggcggcggtggcggcacaggtgctgccgcccctg
agcaggaagagcgcagcgtgtcactggatcgtggacgacacgggattttcaaagaagggggtgcattcggtcggtgttgc
acgccagtactgcggccgccttggcaagacggacaattgccaggttgccgtgagtttgtcgatcgccaacgaacacggca
gcctgccagtgggctatcggctgtatcttcccgagcagtgggctcaggacactgtgcggcgcaagaaggcaggcgttccg
gatcaggtcgtgtttcagaccaagacagcgctggccatggatcagatcgacagcgcgctggcgacagggatggcggcagg
cgtcgtgctagccgatgcggcctacggcaccgagacccactggcgagaccagctcagcgaacgcggcctgctgtacatgg
ttggcgtccgcagcaacacgaaggtctggtggggatcgcaccaacctgcgcccatgccgccagccagccctaagggcggt
cggccccgcacacgaccgatgcgcgatagcgcacatgcgccgatctcggtacatgaagtcgcgcagcgcttgcccgcaag
gacgtatcggcaggtcagctggcgccagggcagcgacgcaacgctcagttcgcggttcgcggcggtgcgggttcgtgccg
cacacaatcgccaggcacatgacgagcagtggctgctgatcgagtggccgccgggagagtccgagccccgccactactgg
ttctcgacgctaccaaagcaaacgccggtcaagacactggttgccacggcacaaggccgatggcggattgaacgcgatta
tcaggagctgaagtcggaattgggcctgcatcactatgaagggcgcaactggcgtggttttcaccatcacgccagtctgt
gcatcgccgcatacgggttcttgatgcgcgagcgcctgcgcagtaaaaaaaactccgtcgcattcaagatgcctgcagta
tccaaaagcgtccgcccgcgcgggtctggccccaatgcaacgtcaccatcccaactcgattgccacgctggccttcggac
tggctaggcttatcgccagaagcctcccacactgcccgtgttgcggggtctcaccgtaccaacggattcgtatttagtaa
cacagtagaactaaggaaggtctgaacaacccatcaaacctctaaaattccagcttcttgcatttcaatgactggaaaaa
tgctgagtcgggtgcgatttttgcaacgttctggcggttttggctgccgccaggcagcattatcccctggccggcagcaa
gtgccggcgcaccatccacagattcgacagcgcaaataacgtctgcacctgtgcggtgttcttggccaagccgcgatagc
gcaccttggtgtagccgaactgccgcttgatcacccggaatgggtgctccaccttcgcgcgcacgcttgccttgaagtgt
tcccaacgttctgcccaagcacgcgcgcgcttgttgccaatggcttgaatcgtggagcgcttggcggcaatgaaaaatgc
agcctcgcagctctgcaactcgtcgcgtttttccgcaccggtgtagccgctgtcgccgaacacgctgtcttccttgccgt
gcagcaatgcgtgcgtcaccgtgacatcggccacgttggctgcggtgcactgcacgtggtgtaccagcccggaaaattca
--------------------------------------------------------------------------------
--------------------------------------------------------------------------------
------------------------------tccaccccaatgtgcgccttcatcccgaaataccactggttgcccttctt
ggtctgatgcatctcagggtcgcgcgcacgatcggcattcttggtcgaactgggcgcagcgatcagcgtcgcatcgacga
tcgtgcccgaccgcaggctctgccccttgcgcgacaaatgggcgttgaccgcttccagcatccgagcggcaatgccgtgg
gtttccagcaaacggcgaaagttgagaatcgtggtctcgtctggaacgttatccaagccgccgagctgggcaaaacgccg
cagggtcgggatctcgtgcaatgcctcttccatcgccggatcgctcaacgcataccactgctgcaacagatgaatccgca
acatcgtcgccagcgcgtacggctgccgacccggtcgtcctgacaccggatagtgcggctcgatcagggcaagcagtcgc
ttccacggcacgatgcgctccatctccgcaaggaagatctcgcgccgggtctgcttgcgcttgcccaggccctcggcgtc
accgaacgtcagttgcatggatgcctcctcattccgaacaaatagtgtctcgcatttgtggtgcgttgttcagaggttcc
ctaatcagtcgcccctgaaaaaccctctcaaacaccaaatgccatgtttgctggccacatgatgcttgagcacgttgagg
aacgcgcccgcaccacctgcaaccaggcacgcaaacatgcgatccagcgcagccgagcacgtgcagtgcatcgccttggg
cgcctttgagatggcagcgattcaagcggcagtcctgtttcagatgtccgatcaccggctctaccgcttgccgtcgtttg
atccagcgccattgccgtcgtgtcagcgtcttggctttgcccccgatgcaggatctgcacaccctccacgtcccgcccgc
gataccccaagtccacgatcgccacctgcgggatcacattcacatcctgcagcagcccgcgcgcctgttccagttgctcg
gccaacgtatcgccgtcgtagggatgaccgggaaaactgcgcgcgcccacgatcaagcccttgcgcgcactcaccgcaat
gccgaccttgacgccacattcgtaggggctgcttgccttgcccttgctcatgcattccacttccggcgcgtgcaaggcgt
agagtttttgtttgtccttgggacgctgtgccaacaaccgttgcgcgcgctccaaccagacaccgatgcgctcacgtacc
gacggttccagctgggccagcttgcgttgcagatcgcgtgatacccgtcccaggatcgtgcgttggcgtcgcagcacctt
gcgcatgcgcttgaactggcgcgcatgcgcatggcgcccggccttgcggcgcaaccccggaccttgcctcacataggtct
gccacaagacgatgccgtgtcgcttggccagcagcaccagcttcttgcgcgccacctccagcaaacggctgtcggtggga
tgggcgatcgctttttcctgcacggtggtatccacgatcacccgcgacaactcgcgtgcgtccaccgccttcatcgcgtg
agcggtgttgatcgtatgcgccaacagcgcttccataccggcttcgcccagacgctgtcgccaacgggtcagggagctgg
gatcgcacggcacgcaggtctggaacaccacctcgccggtgaagaactgccagtacggattttccagccagcgtgcgcag
accgcctcgtcggacaggtcgtaggcgtgcttgaggtagagcaacccggcgatcaaccgcaccggcaatgcgggccgacc
gcctgtgccggtggtggccggcaaccgcggcgacagcgcctgctccaacgcactccacggcagccgatggctcagctgga
ccagcggatggcgcaagtcgatctggttctccagacgcgaacgaaacagctcatcggcaggcaattgctcggcagcagga
cggcgtgtccgcatgggcgaaaactgccagaaaccagtaggtagagtaacgaaaactggcagttccagcacgccaaaacc
gcaggtgaggccttgcaatggatgcggtctgggggtttttcaggggtgactaattccactgtgttacaaataatcgtatc
tttgtgccactattggaagaccttcaggccgcgtgggagagctgtgttgaataggtcactggaagtgcgttttgaacagt
acggggaagtagttgctgccgccctgtcccatgcggatcgcaaacagcccgcacactggtacctgaaggggttgctactg
cctggagggcgcaagagcgtggagcccatggccgcgcgggtgcacccgcagaacgtgcgctcagcccatcaatcgatgca
ccatctggtggccgatgccgactggagcgatcaagcgctgctggcggcggtggcggcacaggtgctgccgaccctgagca
ggaagagcgcagcgtgtcactggatcgtggacgagacgggattttcaaagaagggggtgcattcggtcggtgttgcacgc
cagtactgcggccgccttggcaagacggacaattgccaggttgccgtgagtttgtcgatcgccaacgaacacggcagcct
gccagtgggctatcggctgtatcttcccgagcagtgggctcaggacactgtgcggcgcaagaaggcaggcgttccggatc
aggtcgtgtttcagaccaagacagcgctggccatggatcagatcgacagcgcgctggcgacagggat
> 7:778290-944304 - PXO35_assemblies/Xoo_PXO35_hybrid_illumina_PacBio(MaSuRCA).gb
--ttggatatcgacagagtcagcgcggcagcgctttcaatgctggcaacctcgctcagcttggtcacgtcggcgcctgcc
acagcgaagcacttgagcggcacgccgaccactttccactggccttgcggcagcgcagccagggtcttctgcacatcgac
gcggccaccacacttctcgccgcagcccacgcccagccacaccggtgcggtcactgcgctgtcgcggcgcagggtcagct
gcaactgcacatcgccgttgctctcacgcgaaacgtccaccggcttgccagacaccagcagcacgctggcaaccgaactg
ccggaccacaccagacggcgcgcatcttcctgcaccttgtggtcgactgcggttatcttcaggctgtcgtcggacaggcc
caccggcagcgtggtcgccggcacatgcttctgggcaacaccggacatctgcatcgcaatccccagtgccggcttgccgc
gcacgaagtacagcccgctcaccgactgctcgcctgacacgcccgacgcttccggcagtgccgccaagtcgcccttgtcg
gcgtaagtcaggccgaagccgaacttgaactgcgggtcgtagtccttctggccgacgttgttggcgaactgcaccgcggt
ctttggccaggaaaagctcagcttgcccttgaagtcgtgctgcaccgtgccatcggccttgcgcaacagcacatcggcga
tgccctcgccttcggaacccggcaaccaggccgccacgaatgcgtcggaggcattgatgtactggttcatccacagcgga
cgcccgctcaggaataccgccaccaccgggatgccttcggccttgagcttcttgatcaaggccagctcgctctcgtcgcc
tggcttgtacagcaaggtggcgatgtcgccctggaattcggcgtacgggttttcgccgaacaccaccacggccacgtccg
gcctggtcttgtaggcgccatccacagccagctcggcgctgccgccggccgccgtgatctgcttgtccaggccttcccag
atggtggtgccgttggggtagtcgctgcgcttggtgccggtgccctgccagttcagcgtccagccgccggactgcttgcc
catgtcgttggcaccgtcgcccagcaccagcacgcgcttggtcggatccagcggcaggatgccggcctggttcttcagca
gcaccaacgactcacgcactgcctggcgggcgatcgcacggtgttccggtgcacccagcaattcgtacttgccaccgagc
gggcgcttggacggcttgccggcttcgaacaggcccagacgcagcttgacgcgcaggatgcggcgcaccgcatcgtccag
gcgctcggccgagatctgcccggacttcaccgccgccagttcggtttcgtagatgcccttccagctgtcggcggccatcg
ccatgtcgacgccggcaatgaacgaggccgggcagttctggttggtgcagcccttgacctggccgtggccgttccagtcg
ccgaccacgaagccgccaaagttcatgcggcccttgagcacgtcggtcagcatgaccttgttgccgtgcatcttttcgcc
gttgaagctgttgaacgaggccattacgctctgcgcgccggcagcgatcgccggcggataaccggccgcatggatgtcgc
gcatggtggcttcggacaccttggtgtcgccctggtccttgccatcggtggtgccgccgtcgccgacgaaatgcttcacc
gaggaaatcacgtggctgccgtccaggaactgcggcgtgcccggtgtgccctggacgccttcgaccatcttgccggcgaa
gctggccaccacgtccggcgactcggaatagccttcgtaggtgcggccccagcggtcgtcctgcggcaccgccacggtcg
gcgcgaaggtccactccatgccggtgacgcgggtttcggcagcggtgatttcgccaatcttcttgatcagatcgggattg
cgcgtggcacccaggccgatgttgtgcggaaacagcgtggcgccgacgatgttgctctggccgtgcaccgcatcgatgcc
gaagatgatcggaatcgcgttgccgcccttggaggtgtccatcgacgcctcatagaacgcgtcggccagcttcaaccagt
cggccgggctggcgttgtacttgccgcccggatcggagttgccgccggccagcaccgagccgatgcgatatttgcgcacg
tcgtccggggtcatgctggcgatatcgccctgtatggtctgggcgaccttctcttccacgctcatcttggccatcacatc
ggtgatgcgctgctccagcgctgcgtcctgcgggaacggccacttcggcgacggccattggtccggatggatggtggtcg
acgacgcggcaggtgcagcagccggggcggtcttgttcgcctcgccagcggtgtccttgccttggcaggcggccaacatc
agcaccgctgcagcggttgccaggcagagggcgcgacgcgcgacgggcgcggcggcacgacggagcagcttgtccaagat
caggttctccagggtggttctcccacggcgatgcgttgcgccgcaggccatcaggcggcgtacgcttgcgtgattcccct
accctgtcaacaaccgccgaccgtatggcgaatcgctggcaacttattggccgcggctatagcgttggaataccggcagc
acctgtgaaaccaggcaaaacgccccaatccgccatcgtggctggtgttggaagcaagcgcactttgttgcatcgcacca
cctgccgattcggtcagtgcgcagcatcggcacgcaatggcgtctggcaacgcgcgcgtgcgcagacgtgttcgaacacc
ggccaacgggtgagctcgccgtcaaacaactgtcataccggcggcctagcgtaaactgcctggcgatgcgccactgccat
tgtcgatcgttgcttttgcctggagtttcgatgtctgcctcccccgacccctcccgtcgtcgcctgatgcaatttctggc
ggccatccccctgttgccgcttggcaacgccagcgcagctgctctgcaacaacttggcggtgccgcgtgggccgcgcgcc
cgttgcgaccatcggacaatccgacccgcctggtgtcggccaccttccacggcatgccggcgcccagcctggccaaccca
gcggcgatggccaccaccacggtcggctcggcactcagcgtaacgcgcagcgacggcagcacgcagcgctatgcactggc
ctaccacccgttcttcgtcaccggcgaccaggtgcccgacggcaacggcggcaccgtgctggcgggtgggtactacgaca
tccagcatcgcccgatcatcgaccgctccaaacccggtgccgaacgtgcgttcttttccgattgcccggacggctcctcg
ctgctgaccctgccccatgccaaggtgccgggcgtcaagggcaaccacgtattcgcggtagtgcagttcgaatacaccac
ccgcgaccaggccggcaacgacgtcaatcgccacctgcccgcgccgatcgcggtgttgacgctggatcaggacccggcca
ccggcaagctctcgctggtgaagtaccacaacgtcgacactgcgccagtgcatgggctgtggaccacctgcggcgccagc
ctgtcgccgtggaatacccacctgtccagcgaagagtacgagcccgacgccaccgcgctggctggcaatacccagttccg
cagctacagcacgcatttgtacggcgacccggaaaaagccaacccctaccactacgggcatctgccggaaatcaccgtgc
acccggacggcaccggcagcgtgcgcaagcactattgcctgggccgcatctcgcacgaactggtgcaggtgatgcccgac
caacgcaccgtgttgatgggcgacgacgccaccaatggcggacttttcatgttcatcgccgaccgtaaggcggacctctc
tgccggcacattgtatgtcggcaagtggcaccagacctccggcatcggcccgggtgcggccacgttgagctggatcaagc
tcggccacgccaccagtgccgagatccaggccatggccgaccgccttactgccgccgacatcctcgatgtgcacctgagc
gatccgggcgacgccgcttttaccaagattccgttcaacggcaccttcaactggatccgcatcaaacccggcatggaaaa
ggccgccacctatctggaaacccatcgctatgccgcgctggccggcggcagcctgggcttcaccaagctcgaaggcacca
ccgtcaacgcgcacgacaaggtcgcctatatggcgatgtcctacattgtcaccagcatgctcaacggctcgggcgatgta
aaagtacagggcccggaagccggcgcggtctatgccttgaatctgcgcggcggccaacgcgacagtcacggcgcgccaat
ccacagcgactgggtgccgatcgatatggccgccccggcggccctcaccggccacaacctggccaaggccgatgcgctgg
gcaatctggccgacccggaacggatcgccaacccggacaacctcaagttctccgagtcgttgcgcaccttgttcatcggc
gaagacagtagcctgcacgtcaacaatttcctgtgggcctacaacgtggacaacggcacgctgacgcgcgtgctgtcggt
gccggcaggcgccgaatcgaccggtttgcacgcggtcgacgaaatccacggctggacctatgtgatgagcaacttccagc
atcctggcgactgggaaagcccgttgcacgacaccgtcaaagccacgctggacccgctggtccgcgccaactacaaggac
cgcttcggtggtgccgtgggttatctcaccggcgatccggtggcggtgcagttgggcaaggcataagcgctgatgtttcc
agttgcggcgctgcgtgacgctgcagctgacacgtgcagcggtgcattcccgctgctgtcgcataccggtaggagcgcac
ctgggccggtagcagcgcacccgggcgcgaggagcgttgccgatatggcctgtcgcgcctggatacgctcctgcgggtga
ggtcgatgcctggccgcgtcggtgagacgccgatcagagcgcaggtgcctgagcgcgcggtcaagactgccgcaagtcca
gcgccgccatcacgatgggcttggcccaatcgggcacctgcgccaattcttccggcgtttgcgggtaatgcagaccgctg
cggtccagttccagtaccagcacgggtgcgacctggcccgccgcatcggccggagcgctgttgtcgtagacatgcagcac
ggccagatatggcagcaacgcaatcaggttggcccgcgaggcatcgtaacgctcgcggatcttgtgctcagggatggcat
gaccgccggcagcaacccgcgcggccacacgctggatgtgcagatccactgtcgccaacccgcagaaccagaccgccacc
gtgtgctgcgcgcacgcctcgcgcagcaggcgtggaatggtgctcgcgcccagcgtggtttcgaatgcgaaatcgctgcc
gttggccatggcatggcgcagccgccgtacaccttcttcccaggcctgcgcgttcgcttccgcaagcgcccagccctgct
ccaccagttccttggtgaacgcatcggggttgaaccaggtggcgccgtcctcttgcagaaaacggcccaatagcgaactt
ttgccggcgccattgacgccggccagcaccaggagattgcccatcggttacagcgacggacccagggtgatcttgcggcc
gcggcgtgccggcgtggcgatcgccttggccagacctgcaccctcggtcgccgccgcaagctgcgcgtcgaacttcgcct
gcaatgcctgcagcgattgcgcgcgcgacggagccgccgccgcactcgcctgattgaccaggcgccgatattcctcggcg
tccacgacgaccgcttcgggatgattgtggttggtgatgaccaccgccccatgcgagcgcaccttgcgcatcaggctggg
ccagcccttcaccttgatgtcggcggcgggggatttttcaagctcgggcaaatcctggaggcgcgacatggcggcagtcc
ggcgcggagtgatggcgatcagcctactctcaaattcccaatttaggaaatttgtctattctggcctcagcgcagtcggt
catgtcgtccaaaacaaaaaacggggcccgcaggccccgttctctgtctgcgcgatgcgcaaaatgcttagccgcgcagt
ttgctcagcaattcgcgcgtcaccgggtcggccacatcggccgattcgcccttcagcgccggcaacaactggctggccag
ctgcttgcccagctccacgccgaactggtcgaacgcattgatgccccacatcaccgattgcacgtacacgctgtgctcgt
acatcgagatcagcgcgcccagcgcctgcggggtgagcgcatcgagcaggatcaccgtgctcggacggccgcccgggtag
ctgcggtgcgggtcgctgctgtcctggccattggccagcgcctcggtctgcgccagcacattggccatcagcgcgacatg
gttttccgcatacgggtcgtcgttgtgcacggtgccgatgaaatcggccggcaccacgctggtgccctgatgcagcgcct
ggaagaagctgtgctgcacatcggtgcccgcgccgccccaccacaccgacacggtgtcgctgtccaccgccgagccgtcg
agcttgacgcgcttgcccaggctctccatcaccagctgctgcagatacgccggtagcagtgccaggcgctggtcgtaagt
catcaccgcgtgcgtggcgctaccgagcaggttgcggttccacactgcggtcaggccgtgcaacaccgcgacgttttctt
ccagcggcgtgttgagcgcatgcgcgtcgaactgcgcggcgccttccagcagttgttcgaaacgttcgaaaccaatggcc
aatgcaatcgggaagcccactgccgaccacagcgagtagcgcccacccacccaatcccacatcggcagcacgcggccggg
tgcgatatcgaaggccttggcggcgcgctcggggttggcactgactgcgtacagccgctcgctgccactgagccaggcat
gcaggatgctgccgttgagcagggtttcctgggtgccgaaggtcttggaaatcaggatgccggcggtgcgtgccgggtcc
agcgtggccagcgtgcgctgcattgctgcgccatccacattggagacaaaatgcacgcgcaagcgggcaccggacaccgg
acgcaacgcgtcggcaaccagacgcgggcccaggtccgagccaccgatgccgacactgacgatatcggtgacgtcggtgg
cttcgagctgctggatcagcgcgcccatccgctgccgcacttctgcagcagtggcgtaggcctccgaggccacgggcgcg
tcggtcaagtcgccacgtaacgcggtgtgcaaggccgcgcgctgttcggtcacattgacctgctcgccacggaacaaccg
ctggaacgcgccggccagatcgcgctcgcgggcgatggcgaacaaggcatcgagcgcggcgcggtcgtacttctgccgcg
cgaagttgaaatacaacggaccgacttgccaggcgtattgcgtcggccgttccggctctgcggcaagcaatgcggggatg
gcagcgccgcgcaggcgctgggcgtgggcgtgaagcgcgtcgaatccgttggtctgtgtcatgcggcctgcgtggggatg
ctgtggttggtgtgggagatcgcgttgcgcgcgttcacatataccagattgggcttaaaggtcttggcttcgtcttcgct
catgctggcgaacgccgccacgatgatcagatcgcccacctgcacgtgacgcgctgcgccgccgttgagcgacatgatgc
cgctgccgtcttcggcgcggatggcataggtgctgaaacgcgcaccgttggtgacgtcccagatatggacctgttcgaat
tcgcggatgccggtcgcttccagcagcaggccgtcgatggcgatcgagccttcgtagttgagctcggcgtgggtgacggt
ggcgcggtggatcttggctttcagcagggacagatgcatggacgcgggcaacgacaaaaggaaagccggcattttagcgg
aaagcgcccgcccccaaccggtttgcgctgcggtcggtggtgagggcttcaggcctacgccgcgggaagaccggcctgca
tcggttgactcgcgctactggcggaggtcagacgccacgtacgcagcgccggcctgctcagaattccaggttgtcgatca
agcgcgtgctgcccaggcgggccgcgatcaaggccacgtgcgcaccggtgtggccgtcgcccggctcgctgaggtcgggc
agccgcaccactgcgtaatcgacccggaaaccagcctgctccagcgcgtggctggccgcgtcttccacctgcgcgcgcgg
cgtgccgacggcatagctgtcgcgcatctgcagcagcaccttgtggatattggccgaggtcgggcgctcttcggccgaca
gatactgattgcgcgagctcatcgccaggccatcggcctcgcgcacgatgctgccgcccaggatctcgatcggaaacgcc
aggtcggccaccatctgccggatcacagccaattgctggtaatccttcttgccgaaggcggccacgtccggctgcacctg
attgaacaaccgcgccaccacggtgcatacgccatcgaaatgccccggccggcattcgccctcaagcacatcgctgacgc
cgggcgcgtggatgggcgtggccagcgcggtgccgagtgggtacatcgtgtccacgtccggcagccacagcgcatcgcag
ccggcatcttccaggccgcgcaggtcggcctcgggcgtacgcgggtagcacgcaaaatcttcattcgggccgaactgggt
cgggttgacgaacacgctggacaccacacggtcggcgtactggcgcgccagcatcaccagcgagtaatgcccgacgtgca
ggttgcccatggtgggcaccagcgccacgcgcaggccctcgcgcttccagccgttgaccagagcgcgcagggcggaaaga
tcggtgagtgtctggatcatgcggcgtacgcgtgctctgcatcgggaaagctgccatcgcgcacggcctgcgcgtaggca
cgcaccgcaccggccaccgagccgccttcggccaggaaatccttgacgaacttgggccgacgatgaccgctgtccaggcc
cagcatgtcgtgcatcaccagcacctggccgtcgcaaccggggccggcaccgatgccgatggtgggcacgctgagttctg
cgctgatttgcgtggcgatcggcgtcggcacgcattccagtaccaccaggctggcaccggcgtcgaccaccgcctgcgca
tcgcggcgcaactgctcgccggcttcgccgcggccctgcaccttgtagccgccgaagcgcagcaccgattgcggggtcag
ccccaggtgcgagcagaccggaatctcgcgctcgaccaggtaacggatgacctcgagcttatgcccggcgccctcgatct
tgaccatctccgcaccggcctgcagcagttgggtggcggcatccaatgcacgttcgggcgtggcgtcggcctggaacgac
aggtcggccaccagcaatgcgcgatcgagcgcgcgggccaccgcggcggtgtggtagaccatgtcggcggtggtcaccgc
caaggtggaatcatgcccctgcatcaccatgccgagcgagtcgccaaccaggatcaggtccacgccattggcgtcgaagg
tgcgcgcgaagctggcgtcgtacgcggtcaacatgaccagttttcgacccgcgcgcttggcctgcgccaaggcgggcacg
gtccagggattgctgtcggcgtggctgctcatgaagtcattacgtggggtgataagccggtcattatctacccaatcggc
tccagcccgcaggtatcgatggcttgcagggcgtgccgcactgttccatggcccggaatgatcgcctgcggcgccagctc
ggacagcggcagcagtgcgaaggcacgcgcgtgcagatgcggatgcggaacctgcaactgcggcagatcgatcacctgtt
cggcgtacaacagcaggtccagatccagcgtgcgcgggccccagcgctcgccggcgcgacgctcgcggccgaacgcctgt
tcgatgccgagcaaggcttccagcagcggcagcggcgcgaggccggtgcgcagctgcgccacggcattgatgaaatccgg
ctggtctgcgcggccccaggccggcgtacggtacagacacgacgctgcgatcagcgtggtctgcggcacagcgcccagcg
cggcgatggccgcgcgcacgctggcctcggccgggcccaggttggcacccagtccgacaaaggcggtctgcatgccctag
tcgcctgcgggcgcgccggtgcggcgccggcggcggcgacgcttgcgcggtgcgccctcctcgccttcctggtctgcctg
cgccgattcgatcgcctccaccagctcctggccgggcgacttctgcgcctcactccagaactccacatcgccggcgtgat
cgggcgaagcgcactggcgcagcaccaggaaatcgaacgccgcgcggaagcgcggatgcgacaaggtgcgcaacacccgc
ttgcgctgacgtgacgagaagcgcgtctgcatcaaccaaatttcctgcatcggcagcgagaagcgacgcggtaacgccac
gcgctccagctggtgcaaggtgacgcgatcggctgcgcggcgctgcgcatcttccggttgcacgccttgcgcctgcagcc
ccatcaaggtgcggcagaacgccggccacagcagcaacgcaaacaggaatgccggcgacaccggctcgtcgttggccacg
cgggcatcggtgttgcgcaggccttccagcaccatggcgcgcaacgcgccgctgcggttggatttcaatgctgccgcgct
ttcgggaaacagcgcgccgaacaggccataacgctccaagccttcgaagctggccacgccatgtccggacaggaacagtt
tgaggatttcttcaaacagacgcgcaggtgcggcctcggataacagcccggccaggcgcgggatcggttcggcggtgccg
gcttcgatctcgaagttcaacttggacgccaggcgcaccgcgcgcagcatgcgcaccgggtcttcctggtaacgcagctc
cgggtcgccaatcaacttcatcaggcgcgcctgcacatcttcgaagccgccgcagtaatcgcgcaccgagaaatcttcga
tggcgtagtaaagggcgttgcaggtgaagtcgcggcggatcgcgtcttcttcgatggtgccgtaaacgttgtcgcgcacc
agccggccgttatcgagttcgcggtcgccgctgccatcgtcgctattggcgcggaaggtggccacttcgatgatttcgcg
accgaacaccacgtgcgccagacgaaaacgtcggccaatcaggcggcagttgcggaatagcgccttgacctcttccggcg
tggcgctggtggcgacatcgaaatccttggggtggtgaccgaccagcagatcgcggaccgcaccaccgaccaggtaggca
ccaaagcccgattcgcgcaggcgataaagcacgcgcagcgcgttggggctgatgtccttgcgcgagatggtgtgctggtc
gcgtggaatgacgcgcagcgtgaacgcagatgtcactgaggcttcgatgatggcgcttccgtcttgttgttgcaggattg
cccaacggctattacctcactataataacgctgcgcacaacacgtgacaaaagctcccttcgtctaatggttaggacgtg
gccctctcaaggctaaaacaggggttcgagccccctagggagcaccacctcgcgtctcgctgcagaaacgccagagcccc
gcatcgcggggcttttgcgttgtagcgcgggcacttcgcacgtgtgctgggctgcactgcggtgcgacgtgccgcaacgg
tctccgcggcctggcctggccaggaccgcctggactgacgaagtggtcgaggttggttgccggcctgcatcgatggtcgg
attgcatcggacgcgcgccatgcggcagcccttgtcaggataccatgcggcaaccaccatccacgcaccgcagccaacgc
gcatgcatcgtcaggcgcatcgcgcggtacggactggacgacgtatcgatcacaatgacgccgctcagatcagtcagatc
agcacaaagaacacacactggtacaacagcaacgcgccacgccagccatacttgccattcttcggtgcgacaggcgactt
gcctggcttgtgcgccattcgcactggacgctttggcaatttgcagtacatggcgtctgctcacagagcggctgggaaga
atgtctcgtcgtcgcttccggtttcggcaacggcgtcatgcgcatgcaggctttccagatggcgtaccgccacatgaaac
gtcgcatagtgctcagccagctgcttgcgcaggcggcgcgccgcgtcttcgacatacatcaggtttgcgccgttcaagcg
cgcaaatgcctgttcgtcgggccgtcgcaccgcggcctgcaccggcgttgccaacgcctgctcgcacagaccgatcagtt
cctggattgcgaagccctgcgtatccgcgggcagatcgacgcacacctgcgccacgctacgctggctatgcggggtggcg
taggaaccgtgatcctgcagccactgcgcaacgtcttgcagcggcagcgcatcgcaccaggcgtgctgctgcacgaacgc
atcgctcagcaactgccgcgacaacgccgccgaacaggggcaggtggacgcgtacaacacctcgacctgtagctggattg
tggtgcgccctgccctgcactgcgcggcaatgcgcaccgggtaggcacgccagccgctcagcccttcgctgcgtagtgcc
ggcatgcgcagcatcagtgcgaagctgagcgtcagccgtgcagcgcggcttgcgcaatctgcatggctttcgatcagcgc
ctgcagcagctgcgggagcatggccggcgacaatggccgctgcaggtgcaggtccagcagacgatacagccgcgacatgt
ggatgcctttgagctcggcccgcggcagatcgacctgcacgctggcacgggctgcaaggccactgccactggcggcgtcc
agatgcacgggaatcgcgatgtcctgcatgccgacccaccgcaagggcgcgctcagcgtgaatgcttcggtcacagcaac
atcgggaagcgtggcggacatcgggtactcgtcggagggtaagggtgacgatcgcggctcaaacgcgaccaggaaacgca
gcgaagtagtcgtcgattcccgcatgcagcgtctgtgcaagttcgtcctgatgcgtatcgccacacaaacgctggcaatc
gtcgcgattgctcataaagccggtctccaccagcaacgatgggatatccggcgacttcagtaccgcaaaacctgcctgcc
ccacctggttttgatgcaggtgcgtcacctgctgcaggcgctccagcatcaacgtaccgaaggccaggctgctggcgatg
gtgccgctcagcgataggtccgccaatacctgcgacagcaccgggttgctcggcacccgcagccggcgtgcggtgtcgcc
catgtcgtcggcagcgttttcgctatcggcgatccagcgggcaagtgcggagctggcgccagtctgcgacagcgcaaaca
ccgaggcgccgcgcgcttcgcgcgttggtgcggcatcggcgtggatggaaacgaacagatccgcgctgtggcgatgcgcg
atcaacacgcgctcgtgcagcggcacgaagcggtcatcgctgcggatcatggtgggccggtaacgcgcatcggccgccaa
gcgctgatgtagccgcccggccaccgccatgaccacatgtttttcgtaacgcgcatcggcactgaccgcacccggatcct
taccgccatggccggcgtcgatggcgaccacatagggctgcaggcgcgagcggggcggctctgctggggctggagctggg
gctgtcgctggcgttggagcagcatcgctcgcggccagcgccacgccgccggagaggggggcaagctccagcaccagcgc
actgtcctcccagcgcaggttgaccgaacagggctgctgcagatcgaacacgacccgcagcccatcgagatgcgcagcgc
tgcgtatgcgggtcaccgcagcgcctgcggggatcgggtcgatgcgcggcgcctgcgacgacacgccagagagatcgatg
accaaccgctcaggatcggccagcctgaaactgcgataggcaacctgcgcaccaagcagctccaaccgaagacgcagcaa
cccgccctgctgctgcacgctgcattcccgcaagactggaagcccttgcgcggcagccaaggccggcgacagcatcagcg
cagcggctccgccttgtaataggtcccggcgcttcatcgcgccctcccctcgcaatcccagtcatcgacccaccacagca
aacggcagcacaggctgcggtgcgattccagacagcacacaagagaacagggatggcgggacacggtagacaagccgcga
ggcgaattattgttataaagtaacataaattcagcggaagcaagcctatccctttcatcctgcgcctccgcattcatctc
ctcatatagaagtcacccaggtcccagcatctcccggagagcgatgcagcctggcgtcactgcaccgagatcggctgtgc
cccgacgtccccccgattttgagtagtcgcccctgcaaaattcaccaaacacaccaagccaaccgatgtgggcgtgtgtg
cctcgctcgcaatgacattgcgagcactgtggccagcatgatgagtctcgcaaccataggcgcaaaaagacccttcagtc
ccagacgcaccatggcccgcagcaaccagcggatgttgtcccccgccgcgcacagcactgcgtgcagcgcatcgccgttc
gctccttgcaaccagcaccgatccatgccgttgtcgtgcttcaagtgtccgatggccggctccaccgcctggcgtcgctt
cagccagcggcgctgctcatctgtcaggcgtttgaacgtgccccggtggatgatctcaacgccgggattggccgcatcca
caccgcgaaagcccaggtccaccaccacctgtttaggtgcgcctgctgtgtcctcgctcaggatccgggcctgctccagt
tgctcgtgcaacgtgtggccgtcataggggttgccggtgaagctgcgcgcgccgaccatcaggccctgtttgtgcgtgat
ggccacgctgaccttcaccccgaactcgtagggcttgcgcgccttgcccttgccgatgcactccacttcgggcgcgtgca
gggcatagagtttgttcttgccattgggttgctgagcatggatgcgctcggcgcgctgcatcagcgtgtgcagattctcc
agcgccggcgccgtggcctggctggcttgcccgatcttgcgctgcacctcgcgcagtacgatgcccaggagcgtgcgctg
gcgtttgaggaccttgcgcaggcgcttgaactgcctggcatgggcgtagccgccggctttgcgccgcagcgtcttggttt
ctttggcgaaggtctgcttgagcgcgatgcccgcgcgcttggccgccgccaccagcttgtgccgcgcgttctccatcagg
cgccaatccaccggatgagcaatggccttctcctgcacggtggtgtccacgatcagccgttcgaactcggcgggcacgat
ggccttggaggacaccgcggtgtcgatggtggccttgagcagttcctcgaccccggcctcaccgatggccgcgcgaaaac
gcccgacctgcgtggcatcgcagggcaggcgcggctcatagaacgccatgccgctgaagtgctgccagaccacgttctgg
gcccagcgctccaccagttcctcgtcgctgagcttgtaagcgtgcttcaggtacaacaggctggccatcaagcgaatggg
aaggcgtgggcggccggcagcggcaataccggcaccggccacttgcaccgaggggccgaacagatcgtgttgcgccaccg
cgcgacctgcgcgcaccttgcgagcgaaatgcgagcgaaatgcggcgccaacaccgcctcgatctgcgcccagggcagcc
gacgggccagcaccgccagcgggtggcgcggatcgatcatctcggccaagggctggcggaagaagtcggcgttctgggtg
tgggccatcggtaaaactcccaggaatcagatgctgatagaccaattgtgagggatcggcgcccctgctgtaacgccgca
aaccctgtgttcatgcggggtcgcggggttttgcaggggcgactgagtagcaccccagtttggagtccaattccctaccc
cgaggagattggacgtgaagaagcgttcttccgaagagcagatcatcggcttcctgcgcgaagccgaggtcggcatgccg
atcaaggacctgtgccgacggcatggcttcagtgaggcgtcctactacctgtggcgcagcaagttcggcggcatgagcgt
gcccgatgccaagcggctcaaggacctggaggccgagaacacgcgactgaagaagttgctggccaagcagctgttccaga
acgacctgatcaaggatgcgctgcaaaaacaatggtgagcgcaccggcgcgtcgtgcgctggtgcgcgagtggatcgaag
gtggcgccagcgagcgctgcgccctggcggcgatcggcatgagcgccagtgcgctgcgctatcgcccgcgcgaggaccgc
aacgttgagttgcgcgagcgcatccttgcgttggcgcatcgccatcgccgctatggcgtggggatgatctctctcaagct
gcggcaggaagggcgtctcgtgaactataagcgggtggagcggctgtattgcgagcagcagctacaagtccggcgccgca
agcgtaaatagtcgcccctgaaaaaccccctctcaaacctccagtgccatgtttgccggccacatgatgcttgagcacgt
tgaggggcgcgcccgcaccacctgcaaccaggcacgcaaaaaggcgatccagcgcagcagccaccgcaggttgtcgccag
cggcgcagccgagcacgtgcagtgcatcgccttgggcgccgttgagatggcaacgattcaagcggcagtcctgtttcaga
tgtccgatcaccggctctaccgcttgccgtcgtttgatccagcgccattgccgtcgtgtcagcgtcttggcttttccccg
atacaggatctgcacaccctccacgtcccgcccgcgatacaccagatccacgatcgccacctgcgggatcacattcacat
cctgcagcagcccgcgcgcctgttccagttgctcggccaacgtatcgccgtcgtagggattgacccggaaaactgcgcgc
gcccacgatcaagcccttgcgcgcactcaccgcaatgccgaccttgacgccacattcgtaggggctgcttgccttgccct
tgctcatgcattccacttccggcgcgtgcaaggcgtagagtttttgtttgtccttgggacgctgtgtcaacaaccggtgt
gcgcgctccaaccagacaccgatgcgctcacgtaccgacggttcccgctgggccagcttgcgttgcagatcgcgtgatac
gcgtcccaggatcgtgcgttggcgtcgcagtaccttgcgcatgcgcttgaactggcgcgcatgcgcatggtgcccggcct
tgcggcgcaacccggaccttgcctcacataggtctgccacaagacgatgccgtgtcgcttggccagcagcaccagcttct
tgcgcgccacctccagcaaacggctgtcggtgggatgggcgatcgctttttcctgcacggtggtatccacgatcacccgc
gacaactcgcgtgcgtccaccgccttcatcgcgtgagcggtgttgatcgtatgcgccaacagcgcttccatcccggcttc
gcccagacgctgtcgccaacgggtcagggagctgggatcgcacggcacgcaggtctggaacaccacctcgccggtgaaga
actgccagtacggattttccagccaacgttcgcacaccgcttcatcggacaggtcgtaggcgtgcttgaggtaaagcagc
ccggcgatcagacgcatcggcaatgcgggtcgaccgcctgtgctggtggtggccggcaactgcggcgacagcgcctgttc
caacgcactccacggcagccgatggctcagctggaccagcggatggcgcacgtcgatctggttctccaggcgcgaacgac
acagctcatcggcaggcaactgctcggcagcaggacggcgtgtccgcatgggcgaaaactgccagaaaccagaacgtgga
gtaacgaacactggcaattccagcacaccgaaaacgcagatgaagccttgcaatggatgcggcctgggggttttcagggg
cgactatttaaaatctccaatcacccggcatagtcaaaccgtcggatctggtgaatttggcctagttctactgtgttact
aaatacgaatccgttggtaaggtgagaccccgcaacacgggcagtgtgggaggcttctggcgataagcctagccagtccg
aaggccagcgtggcaatcgagttgggatggtgacgttgcattggggccagacccgcgcgggcggacacttttggatactg
caggcatcttgaatgcgacggagttttttttactgcgcaggcgctcgcgcatcaagaacccgtatgcggcgatgcacaga
ctggcgtgatggtgaaaaccacgccagttgcgcccttcatagtgatgcaggcccaactccgacttcagctcctgataatc
gcgttcaatccgccatcggccttgtgccgtggcaaccagtgtcttgaccggcgtttgctttggtagcgtcgagaaccagt
agtggcggggctcggactctcccggcggccactcgatcagcagccactgctcgtcatgtgcctggcaattgtgtgcggca
cgaacccgcaccgccgcgaaccgcgaactgagcgttgccgtcgctgccctggcgccagctgacctgccgatacgtccttg
cgggcaagctctgcgcgacttcatgtaccgagatcggcgcatgtgcgctatcgcgcatcggtcgtgtgcggggccgaccg
cccttagaacctgttcacgatctcctg-----------------------------------------------------
------------------------------agcagcagtgccaggaacgccaggtggatgaactgcaagctggtattgag
ccttcgctcgcagttcttccatagcctccggttcttctccagccaggcaaagctgcgttcgacaatccagcgcttgggca
tgaccttgaaggtatgcagctcgctgcgcttggcaatctgtacggtgacatgcttgcccagaatgtcctgtacgccctcg
gcgaagggatctccggtgtagccgctgtcgcacagcaggcatttcacccgacctaaacccgatcggcagcgtttcaatgc
ctccagcgcacct-------------------------------------------------------------------
--------------------------------------------------------------------------------
--------------------------------------------------------------------------------
--------------------------------------------------------------------------------
-------------------------------------------------tgacgatcggtgacttccgccgtggtcaccg
caacggcatgtggaaagccttgcgtatccaccgcgatgtggcgcttgatccccgataccttcttgcccgcgtcatagcct
ttctggccggctgtatcactgttcttcacgctctgcgcgtccacgatcaagaacgtgctgcaggccttgcgcccctgttt
ctcgcgggccgcgccaacctgattttttaagcgcccgctccagcaggctcattccttcatcgtccacttcgctccacttg
gcaaagtaggaatgcaccgtgcgccacttc--------------------------------------------------
-------------------------------------------------------------------------ggaaagt
cactgggcaacgcacgccacgggcaacctgtccgtagcagatacagcactgcgcaccacacctcatacatatccactgtc
acaggcttggtgcgcttgcgggcttgctccagaatcgggcggatttgctcgaaccgctcacggctcacgtcacttggata
gttcttctcgcgc-------------------------------------------------------------------
--------------------------------------------------------------------------------
-------------------------------------attcgtggagtttgcacggtttgaataagattgtgaacaggtt
cttagggctggctggcggcatgggcgc-----------------------aggttggtgcgatccccaccagaccttcgt
gttgctgcggacgccaaccatgtacagcaggccgcgttcgctgagctggtctcgccagtgggtctcggtgccg-------
-------------------------------------------------taggccgcatcggctagcacgacgcctgccg
caatccctgtcgccagcgcgctgtcgatctgatccatggccagcgctgtcttggtctgaaacacgacctgatccggaacg
cctgccttcttgcgccgcacagtgtcctgagcccactgctcgggaagatacagccgatagcccactggcaggctgccgtg
ttcgttggcgatcgacaaactcacggcaacctggcaattgtccgtcttgccaaggcggccgcagtactggcgtgcaacac
cgaccgaatgcacccccttctttgaaaatcccgtgtcgtccacgatccagtgacacgctgcgctcttcctgctcaggggc
ggcagcacctgtgccgccaccgccgccagcagcgcttgatcgctccagtcggcatcggccaccagatggtgcatcgattg
atgggctgagcgcacgttctgcgggtgcacccgcgcggccatgggctccacgctcttgcgccctccaggcagtagcaacc
ccttcaggtaccagtgtgcgggctgtttgcgatccgcatgggacagggcggcagcaactacttccccgtactgttcaaaa
cgcacttccagtgacctattcaacacagctct-ccacgcggcctgaaggtcttccaatagtggcac-aagatacgattat
ttgtaacacagtggaattagggaaggtctgaacaacccatcaaacctctaaaattccagcttcttgcatttcaatgactg
gaaaaatgctgagtcgggtgcgatttttgcaacgttctggcggttttggctgccgccaggcagcattatcccctggccgg
cagcaagtgccggcgcaccatccacagattcgacagcgcaaataacgtctgcacctgtgcggtgttcttggccaagccgc
gatagcgcaccttggtgtagccgaactgccgcttgatcacccggaatgggtgctccaccttcgcgcgcacgcttgccttg
aagtgttcccaacgttctgcccaagcacgcgcgcgcttgttgccaatggcttgaatcgtggagcgcttggcggcaatgaa
aaatgcagcctcgcagctctgcaactcgtcgcgtttttccgcaccggtgtagccgctgtcgccgaacacgctgtcttcct
tgccgtgcagcaatgcgtgcgtcaccgtgacatcggccacgttggctgcggtgcactgcacgtggtgtaccagcccggaa
aattcatccaccccaatgtgcgccttcatcccgaaataccactggttgcccttcttggtctgatgcatctcagggtcgcg
cgcacgatcggcattcttggtcgaactgggcgcagcgatcagcgtcgcatcgacgatcgtgcccgaccgcaggctctgcc
ccttgcgcgacaaatgggcgttgaccgcttccagcatccgagcggcaatgccgtgggtttccagcaaacggcgaaagttg
agaatcgtggtctcgtctggaacgttatccaagccgccgagctgggcaaaacgccgcagggtcgggatctcgtgcaatgc
ctcttccatcgccggatcgctcaacgcataccactgctgcaacagatgaatccgcaacatcgtcg-ca------------
--------------------------------------------------------------------------------
-gcgcgtacggctgccgacccggtcgtcctgacaccggatagtgcggctcgatcagggcaagcagtcgcttccacggcac
gatgcgctccatctccgcaaggaagatctcgcgccgggtctgcttgcgcttgcccaggccctcggcgtcaccgaacgtca
gttgcatggatgcctcctcattccgaacaaatagtgtctcgcatttgtggtgcgttgttcagaggttccctagctgacgc
cctggattacgcacaatggatgccctcgcttgaatacatccagtatatttctgcaattataatattatattgatccgatg
tagtctgcgcaaattagtataatttaaattaaacgaacggagatggagcaggaaacgctagagtccgttagatccgctag
cttgcgcttgaattcgctacatgaggtcgggaatccacctacatctgtgatatttttcccttatttcgcaatacttttgt
cgcgtgtaggattgccgccctccgagatttgtgacgcattattgtcgcgttcgctccgacaatattctgcggtagggcct
gttaatatgcttttaagtcgttattgacgatggattaaatcggccgaagccatttccacagactttctctgaatagcaac
tgtccgttcagattttagagtttttggatagcgccgttaaacaatctcgcaagcacacggcgaatgcatgaatgggttct
gccggatgttcagtcagcgcatctccgaggggacggaaatgcggcagttaaagtgaataattgttaaatcaatgcccacg
ctggtgatcgccagcggtgggaacctctgcgccaaattttaaatatccgctgtagcggcgcgcccaattatcggaaccga
caagtcttatgaatcgctcgctactcgcaaccaccatcgcctcctgcctcgtcctgaccgcctgtggcggcggtggcggt
ggcggcaacgtccgtagcaacgcgccgcaagacaccatcatcgccccggcgccgaca-cccccgccgcccgccgccgacc
cgcctcccaagaccgcgccggctccgacgccagctccgcaacgctatcaaggtgtgggcagcaatctgctggtgccaacc
aatgcggatctggcgcagcaggccggtgccaagggcaagggcgtgaagctggcagtgctggacgataacctggtgcagag
ctacacgccgatcagcggcaaggtcgacagcttcaacgattacaccgccagcccgggcacgcccgaatcgtcggccaatg
ccttgcgcggtcatggcacgattgtttctgcgctggtgctaggttccgcgcaggacggcttcgccggtggcgtcgcgccg
gatgcggacctgttctatgcgcgcatctgcgccgaaaattcctgcggcacgcaggcgacccgccgcgctgcagtggatct
ggccgctgctggtgtgcgcatcgccaacctctccatcggcgcgtcctatccggatgccgccgcgagcgccaatgctgcgc
tggcctggaagtacgcactgacaccgttggtgcaggccgatgcgttgatcgtggcctccaccggcaatgaaggcgcggcc
gaagcctcctacccggccgcaacgccggtacaggaagccagcgtgcgcaacaactggctggccgtcggcgcgatcaatat
cgacagcgccggcaatgccgccggc-------------------------------------------------------
--------------------------------------------------------------------------------
---ctgaccagctattccaaccattgcggcgccgctgcacagtggtgcctggtcgcgccgggcagctacaccgtcccggc
gctggccggcagcgaattgggcggccagattgctggcacctcgttctccactgcagcggtcagcggtgtcgccgcgcagg
tgctgggcgtgtatccgtggatgaccgcctcacaactgcaacagaccctgctgaccaccgccaccgacctgggcgacccg
ggcgtggatgcgctgtacggctggggtctggtgaatgcggccaaggcgatcaagggtccgggccagttcgcaagcgactg
ggcgatcaatgtgacgtccggatacgacagcaccttcagcaatgacatctccggtgtgggcagcctgaccaagagcggcg
ccggcaagctcaccctgagcggcaccaacacctataccggcggcaccaccattctcgatggcgtgttgtcgctcaccggc
agcctgcgttcggatcttctggtggctaactcggccaccttcgaagcgcacggcggtgtcattaacggcaactacagcct
ggtcaactcgaccggcaccaccgccatcgagctgggcaaggctcttaccgtcactggccaggccagcttgaaaggcaatc
tgctgttgctgccggaagcggccggctaccccgtcggcagcaccgaaaagatcgtcaacgccggcgtcctgcacggcacg
ttcgaccgcgtgcagtacgccaatcatttcttctggaacgcggcgctgtcctacaacccgaccaccgtcaccgccaccct
gacacgtaattcctccgcggccagtgcacaggccgccggtgcgccgcagtcggtggtcaatggtgggaaccaggtcgact
cgctggtcaaggtgctggatacgcgggtcgcttcgggcgacaccgacaacctgggcggcctgatcagcgccaccggtgcg
ttgattgccgcatccgatgcgcaggttgccgcatcgctgccgaccctggccggccaggtgcatggcatcgagcgcacgct
gggcttccagtccgcgctcaacgatgcacgtgtggctgccgaccgcctgccctatctggccgataccaccacgctgacca
cctggatgcagggcagctacctggacggcgatctgagccgcagcggtttcgattcggccgactacacccagcaggcaacc
accttcggcgtggatctgccgatgggcaatgccggcaccatcgtcggtgcggctgtgacctccggtcaggaccgtgcgca
cattgcggcctcttcgagccgtctgcgctcggatcggtatgcgatgaccgcctacctgtaccaaccgatgggccaggcgt
atctgtcggcaatcggttcatacggcatgagcaacgtcgaaaccgaacgcaatgtgcaggccggcagcatcggcgagcgc
ctgcaggaccgtcgccacgacaccaactggtcggcgcgcgcggaaatcggcttgatgccgcatgccgggttgtcgccgtt
cgtggccgccggtgtagtgagccagacccaggatgccttcagcgaagcatcgatgaccggcctggggttgagcgcgaatc
gcgacaccctgcgcgcagggtatggcgaggtgggcgtacgcggccatctggcgcacggcaagtggggcttcgatggtctg
gtggcgtatcgctcgctgttgggcaatccgaattccgacttctccgcctggttcaccggcttgccggaagcgcgtttcaa
tgtcgccggcgagccggtgtccaagcagtcgctgcgcgcctcggctggcgtgcgttaccagctcaacgacacgttctcca
tctacggcaacctgggcaccgagcgcagtcgttcggacgccaacagcatcaatgccaacgtcggtctgcgctggcagttc
tgatcgccgccgatgcagcggtgctgcaggcgatgcaagcgatgcaagcgatgatgtcacgcacgctgttgtgtgacaga
tgaaagaaaggcccaggcatgtccgaggccttttcgttgacggcatcatgcgaatgccgaactgcgcaagcgccttggct
gataaggcgtctcgcggaccggccgcgcgcagacgatacgaaggtatatcgatgcgatgtccatggactgccgaaaacgc
ctggaaacccctggtttggcgcgctgacggctggcaccatgcacgccatcgacgcggctgcagcacgcgccttcactgcg
ccggccccgatggcaggcgcgcagctccatccctgtggcgatatgccatgggtgccagacgatgccgtcgtgcgccgctg
ccggcagcgagcgtgtctgcatcgccaatgcaagcgctgcccgctttcgtgggtcgcggactgcatgtgcaacgccttcc
cctccccgctcgagtcacagcatgtcgtccctcttcctgcgttctacgctggcagctgcctgcgttggcagcctgcttgc
tggctgcggtgccaccccgccaccgccggctccctcgccgctgctcatccacaccagcacccaggtgagcgtgccggcgc
actcgccgttgcgtgccagcctgcgcgtgcaggcagtgcgcagccagcccatcgcccccatggtgcagatgccggcggtg
atcgatgtgttgcccgagcggctggtgcgtgtcgtgccgccgttggccgggcgggtggtcgcattgcccaagaccctggg
cgacaccgtgcgtgcaggcgatgtgctgtgcgtgctcgattccgccgaacttgccaccgcctacagcgatgccggcaagg
cgcgcgccacgctgcaacaagcgcgcctggaactggctcggcagaaggtgctagcggcagacagcattgcagcagcacgc
gatctgcaggcggcgcagcaggctttcgacagcgcgcagaacgatgcgcgtgcggccagcgatcgtctggcccagctggg
tgtggccgcacaagcaacatcgcatcgacgctatgtcttgcgtgcacccattgccggccgcgtggtggacctgagcgctg
cgctggggggcttctggaacgacacgtcagcgccactgatgacggtggccgatatctcgcgggtctggctgaccgccagc
gtgccggaacgcgagattggccaggtcttcgaagggcagcaggtcaccgccagcctggatgcctacccgggccaacactt
caccggccaggtacaacacctggacgatctgctcgaccccaccacccgtacgttgaaggtcagggtggcattgaacaacc
acgatggcctgctcaagccgggcatgttcgcgcgcgcccagtttcaagcacgcccacagcaggcgttgctgattcccgac
agcgcgctgttgcagatggggctgtatacgcgggtatttatcgaaaccgccccgttcgtttatcgctcgcgcattgtcgc
caccggccgcgctgtggatgggtctaccgaaatcctgtccggcttgaaggcaggcgagcgtgtggtgatcaaggacggag
ccttgctcaatgattgagtcgatcatcaccacctgcttccagcgtcgcggcatcgtctggctggtcttcgtactcattgc
gttatacggcacatggagctggacgcagctgccggtggaagcctatccggatatcgccgacgtcacttcgcaggtggtca
cccaggtgccaggcctgggtgcggaggaagtagagcagcagatcaccgtgccgctggaacgtgcgttgatgggcacgcca
ggcctgcatgtgttgcgctcgcgcagcctgttcgcgctgtcgttaatcaccttggttttcgatgacgggacagaaggcta
cttcgcgcgccagcgcgtgctggaacgcatacaggcggtcaccctgccctatggcgcgattcccggcctggatccgtata
cctcgcccaccggcgagatttatcgctacacgctggaatcgaaaacacgcagcctgcgcgagctgtccgacctgcaattc
tggacggtgattccgcgcttgcagaaggtgcaaggcgtggccgatgtcaccaacttcggcggccttaccacccagttttc
attggcactggaaccggaccgcatgacgcggtacggggtgtcgttgcaacaggtcaagagcgccatcaccagcaataacg
ccgatggcggcggtagcgtgatggatcgcggcgaacagagttacgtgatccgcggcatcggcctgctgcgctcgttgcag
gacatcggcgatgtggtggtcagcaacagcaatggcgtgccggtgctggtcaaggatctgggcgaggtgcgctacgacaa
tgtggaaaggcgcggcattctgggcaaggacaacaacccggacacgatcgaaggcatcgcgttgctgctcaaggacagca
atccgtcggtggccttgcaaggcatccacagcgccgtggaggagctcaacaacagcttgttgcccaaggacgtcaaggtg
gtgccgtatctggatcgcaccgcgttgatcgatgcaacgctgcacacggtgagcgccacgctcaccgaaggcatgctgct
ggtgtgcgtggtgctgttgatctttctgggcagcccgcgcgcagcggcaatcgtgtcgctgaccatcccgctgtcgttgt
tgatcgccttcatcttcatgcaccacctcaagattccggccaatctgctgtccttgggcgcgatcgacttcggcatcctg
gtcgatggcgcggtcgtgctggttgaaaacgtcctgcgcctgcgcgaagaaaacagcgagcgtgcgttgaccgcgggcga
tgcgatcgacgccaccttgcacgtggcgcggccgatcttcttcggcatggccgtcattgggtgtgcgtatctgccgttgc
ttgcgttcgagcgcatcgaatacaaactgttttcacccatggcttacgcggtgggcgcggccttgatcggtgcgctgctg
gtggcattgatgttgattcccgccctggcgtggctggcgttccgcaagccgcgcaagatgatgcacaaccgcgtattgga
agcactggggcagcgctaccgcgcattgctggaacgtagcgttggccgacgcggttggttgctggcctgcgctgcgctgg
ccctgtgcgtgctggccgtgctgggtggcagcatcggccgcgacttcttgccgtatatcgatgaaggctcgctgtggcta
caggtgcagatgccgccaggcatcaccctggacaaggcagcacgcatggccaacgccttgcgcacggccacgctggaatt
tcccgaggtgtcgtacgtggtgacccagaccgggcgcaacgacgatggcaccgactactggacgccctcgcatatcgaag
cgagcattggcttgcgtccgtacaaagactggccatcgggcatggacaagcagggactgatcgctgcgcttggcgcgcgt
tatgcacagatgcccggctatacggtcagcatgatgcagccgatgatcgacggcgtgcaggacaagctctccggtgcaca
cagcgacctgaccgtcaaggtgttcggcgacgacctgcaacaggtccgtggcgttgccgaacaggtggctacagccttgc
acgcagtgccaggcgctgcggatatcgccgtggacgtggagccgcccctgcccaacctgcaggtgcgcttcgaccgggat
gcggcagcgcgctacggcatcaatgccgccgatgtgtcggatctgattgccaccggcatcggcggcagcccgatcgggca
gatgtatatcggcgagaagagctacgacctcaccgtgcgttttccgcagcggtatcgcaacgatccgcgggccattggcg
cgttacgtttgcgcaccgctgccggtgcggagataccgctatcggcggtcgccagcatcacgaccaccagcggccagagc
gtgatcgtgcgcgagatgggacggcgcaacatcatcgtgcggctcaatgtgcgcggccgcgatctgtccagttttctcag
cgatgcgcaggccacgctcgtgcgacacgtgcggatcgatccacagcacatgcagttggtgtggggtggccagttcgaaa
acctgcagcgtgcccaggcccgcttgctggtggtgctgccgaccacgttgtgcatcatgttcgtgctgctgttcggcgcg
ttcggcaacctgcgtcagccgacattggtgctggccgcagtgccgctggcgatgatcggcgggctggctgcactgcacct
gcgcgggatgacgctcaatgtctccagcgcggtgggctttatcgccttgttcggcgtggcagtcttgaacgcggtgctga
tgctggcgcagatcaaccgattgcgccaggaccccggcatgtccttgcgcgaagcggtggtggccggtgcggtgagccgc
atgcgtccggtcctgatgaccgccacggtggcagcactcggcctgacaccggcgatgctcgccactggcctgggcagcga
tgtgcaacgccccttggccacggtggtggttggcggcttggtcaccgcgacggcgctgacgctgctgttgttgccatcgc
tttactacctgatggaagcctttgtcgcagcgcgtcagggccgccaggagacgaccgcatgacacaccttcgcagcacgt
tgctctcaagtgccgtggcggtgtcgctcgccgcctgcgcagtcgggccggactttcagcgcccggctcccccggctacc
cagcgctacaccgccaatacgttacctgcagcgaccacagccgccgacgctgcgcatggcggtgcgcaacagttcgagcc
ggggcaggaagtaccggccgcctggtggcacgcattcgactcgccacaactcaatgctgtggtggagcgcgcattgcgtg
ccaaccccgatctgcaggctgccgatgccgcgctccggcaggcgcaacagacactcgccgcgcaacgcggtgcctggctg
ccgcaagcggatctgcatgtggatgccagccgccaacgcaactcggtggtgcccacgccagatgcgggcatagacacgcc
atacgcgctacgcaccgcacagctcagcgtgagctatacgctggacgtatttggtggcacgcggcggcaagtggaagcgg
cgggtgcgcaggcacaggcgcagcgtgatcagcgcgatgcggcatacctgagtctcaccgccaacgtggtgaacgcggcc
attggcgaagcggccgtgcgcgcgcaactgcaggctgcacgcgcgcaggtcgccatcgccgaacagctgtgcacgctcac
cgaacgccagcagacgcttggcgccgtcgggacagcgcaggtactggcccaacgcactgcgctggcgcaggcgcaggcca
cagtcccgccgctggaaaaacagttggaacaacaacgtaccctgctcgcgattctgggcgggcaagtgccgagcgaggct
gcggatgaggcgtttacgctggagacgctgcagcttccggcacaactgcccttatcgctgccctcgcagttggtcgaggg
ccggccggatatccgcgccgccgaagcgcaagcgcatgcggccagcgcgctgatcggtgtggccacagctgcgcgcttgc
cgtcgattaccctcagtgcggccagcggcggttctgcggcgagtttcgggcgcatgttcgcggccggtaatacgcaatgg
tcgctggccggtagcctgttgcagccgctgttccatggcggtgcgcttgcgcatcagcaacgggcggccgaagccggcta
cgcgcaggccatggcgcaataccgcagcgtggtgttgaacgcgttcggcgaggtctccaacgcgctcacggcgctgcaga
gcgatgcacagagtctgcgtgcctgtgccgatgcgcaagcgctagcggggcgcacgctggcggtggtgcagggtcaacag
gcggcgggcgcggtaggcatggccgatctgttgcaggcgcagcaggcctaccaaagcacgcaggcggccacggtccaggc
acaagccgcgcgctacaccgacaccgttgcgctataccaggccctgggtggcggtccatggtggtcgccaccggcacaga
cacgcgaacccgcggctccatgaatcaagcactgcctccagcgccggttgtgtaacggcggcgccgccagctgagacaat
cgccgccatgcgcctgacctctctattccgctccccgcccacccgtaccgacctgcttggcatggtcggcctggtggctg
gcatggcggcgatcttcgttgccgacacgttcaccgattacgcggtggcggcggccttgttctatacgctggtggtgctg
ctgtcggtgcgcctgctcacgcgtgcgggcgtggtgtccctggcggccacctgtctggcgctgatcgtgctcagcttcca
tcttaccccggccggcagttaccgcgtgggcgtgatcaattcctgcatcagcgcggtggtggtggcggtgaccacgtacc
tggcggtacagatggaagcggccaaggccagcgcacatggcgcacaggcacggctgttgcggctgacccgcagcggcagc
atgggtgggctagccgcatcgatcgcgcacgaagtcaatcaaccgttggccgccatcgtgaccagcggcaacgcctgcca
gcgctggttggcgcagcaaccgccgaacctggccaaggccgatgccgcactggagcgcatgctcgccgacgccggccgcg
ccagcgccatcatcgcgcgcatgcgtgcgctggcgcgtggcgaagcgagtcagcgccagccgctggatttgaaccgtacg
gtgctcgacatgattgcgctcacccgaggcgaaaccgagcgtcatggcatcgcattgtcgctggagctggatcctgccct
gcctgcagtgctggccgatggcgtgcagattcagcaggtgatcggcaatctgttgctcaacgcggtggaggcgctggcaa
cggaaccggatgagacgcgcagcatccacgtgcgctcgcatgtcgatggtgcgtgggcatgcctgtgcatcgacgatacc
ggcccaggtttatccgaggatgcactggcgcatatcttcgaagcattctggagcacgaaggacgatggcatgggtattgg
cttgagcatcagccgcaccatcatggaagccaacggcgggcagatctgggccgagccggccaacgtgcgcggtgcgcgct
tcggcctgcgtttgcccttggtcgcggcggagcgcaggcaatgagcgagatggcaccggtggtgtatctcatcgacgacg
atgcttcgatgcgcgccgcactggaagatctgttcgcctcggtcgggctacaggtctgcgcattcggttccaccgatcaa
ttccttgcgcatcggttgcaggacgcgcccgcctgcctggtgctggacatccgcatgccgggccagagcgggatggaatt
ccatcgacgcatggtcgaatccggcttcgccctgccaaccatcttcatcaccggtcacggcgatatcgcgatgggcgtgg
aagcgatgaagaacggcgcgatcgagttcctgaccaaaccgttccgcgaccaggccctgctggacgcgattcaggacggc
atccgtcgcgaccgcacgcgtcgccagagcgatgcggttgctgccgagctgcgtgcgcgttgggagtcgctgagcagcgg
cgagcaggatgtgacgcggctggtggtgcaaggcctgttgaacaaacaggtggccgcgcgcttgcacctcagcgagatca
ccgtaaaagtgcggcgtgggcaggccatgcgcaagatgcaggccggctcgctggccgagctggtgcgtttggccgaacgc
atcgggctgtaatgcgcgctgtgttacggatatgggtaatgtgtgctgtattgcatgcccacgcgtgcgccattggccga
tggcagccgcagcgatggtgtgagcggcttgcaactgaaacgttgcaatgcggctgcacgcaggcagcgcgtcaatgacc
tgatcgccgcaatgcacatgaacgctcacgtgcacgccttactcgcgcgatgcacagagaagaacgcgcaaaaaacgccc
aggcatgccggggcgtttctcagtttcaagcatgcggcaagccaagactcagaagctcactgcccaggtcacctgaccac
cgtacgcagtctgcccgtcgccgtcgagtccctgcagcgacaatgccaaccggctgcccggcgaggtgatcagactgacg
cccaactcgccgacgacggcgttcttggccagtgtgacgctttgcaccgagaactccgaagcggtgccgacgaagccggc
cgagcgctgtacggagcggtcgccgaacgcgtgccgccagcctgccgacgcatacaaccccgccttctggccgaggtccc
aatgcccacgcacgcccagcgtggcggtgctgaaggtatcgctggcacgatccaccgacagcgcggaaataccgccgcgc
tcagtgaaaccgtcggtcttcagacgggtgtaatcggccgcaacgaacgggctgtacaccgcgcccttggtgcgcagatt
ccaggccgcttccagcgacaccgtcaccgcggtggcatcgtagctgctgctcaggcgttctgcgagcacgccgggcaaca
tcagccggcgcgtgctgtcgatgttgtagctggcgtaatccaccacgccttgcagcgagaacgcagaccagtcggtgcgg
ccatacacgcccgcatgggtgccatccacatcggcgcggtcgccccattcgcgcgaccagctcttgatgtcctggttgcc
cactgcgatgcccaccacgctgctttcgccgaagcggcgttccgcaccggccatcacgccgttgttctcgcggcgtaccg
acaccgcatcggcattgccatcgacacggttgggcaggctacgcccggtgatccacaccatggtgtccccgaccagcgtg
t-cctggctatcgccgcgcagatggttgccgatgccgctgttgaggaagcggctatccagcagggcggtcgcagtgctgg
catggctttcgcccgagagcgaggcaaacgcggtgcgaaccgcttccgggtcgtcgggcaaacgtagcaccgcctgatag
atcgggctggtgttcggcaagccatccacggccgccgcagtggactgctggttcggcgtggtcaccatgcccaccatgcc
cacggtgttgcgcccgaacgtcaccgacaacgcggtagcggtgaggctcacattcggatcgataaacgcgtaatcggaaa
tgatgttggtgaactgcccggtgagaccgccgctggcgctgatcaccggaatctcggtgaacagcggcaggtcggtcgca
cgtaccaactccagcgtggtgccggttgccacggtggctgcgccgcccaccgtcacaggcgtcaccacaccgcccgcgcc
gggcgccacctgcaacgtcgagcctggtgcaaacgtggcattaccgccgacgctgatggtgccactggtgccaccgatga
cgaccgtgcccgaggacaccaggctgccaatgctgccgctgccggtgagcgtgccgcccgggcccaccgtgaccggtccg
cccagcgccgcgccggggttggcctggttgcccacactcagcgtgccggcattgacttcggtcgggccggtgaagctgcc
gctgtttgcggtgagcactagcgtgccgttccccagcttgatgaaccgcccgaacccgaacagcctgcccgaataggtcc
ccgcactgttctgcaggaacgtcagcgtgctgttgttggtgatgtcaccctgcagactggcggtattgccgatcagcgta
cccgcgttgatggtggtgccgcccaggtagctgttgccaccttgcagcgtcagcgcaccggcgccctgcttgatcaacgc
accgctgccgctcacgttgccggcgtaggtcccgtcgcccgcctggtcgaacaccagcaccgcattgttgacgatgtctc
cctgtaggctggcggtggtgccgatcaggctgccactggcgacggtggtgccgccgctgtaggtgttcggtgccaccaag
gtcaacgcgcccgtgccctgcttgatcacgctgccggtaccgctgaccgtgccggcaaaggtatcgtcggtggcctgatc
gaagatcaacgtggcgttgtcgaccacgtcgccctgcaggctggcggtattgccgaccaagctgccggcactgatcacgg
taccgccggtatatgtattggggccaagcaactgcagcgcgccagcgcccgccttttccagcgagccagtgccgctcacc
gtaccggcatacacgccgtcggtggtctggttgaagaccaacgccgcgtcgttggcgatatcgccctgtagactggcggt
gtcgccgatcagggtgccggccacaatgctggtgccgcccgtgtagccattggcaccgttgagcaacaacgcgccgacac
catccttgaccacggtgccggtgccggtgatcgagccgttgaacacaccatcggctacttggttgaacgccaatgtcgcg
ttatccacgatggcgccttgcagacttgcgctgtcgcccaccagcgtacccgcagtgagcgttgtcccaccgctgtaggt
attgctgccgcccagcgtgagggtgccggtgtttgtcttgatcaacgcaccgctgccgctgatgttgccggcaagcgtga
ggtcggccgggttatcgacggtgagcgccgcgcccagcgtgaccgcattacccaatgcggcggcaaccggattgctcagc
accgaatcgccgttgaccgacaaggtgccgctccccaaagcggtgtcgccagccaccgccagcgtgccatcgttaagtac
cgtgccgccggcatagctgttgttgccgctcagcgtgagcgtggaggtgccgttcttgatcaagctgcctgcaccgctga
tcgcgccggtcaatgccaggtcgttgctgcctggcagcgtcaacgccccatcgagcaccactgtattgccaacagtcaat
gcttgattggtatcgagcgtggtgcccgctgcggtggtcagcgtgccggtgcccagtgcttgcgcattacccaacaccag
gctgccgccgccaagcgcggtaccgccggtgtaggtattggaaccactcaacaccagcgtgccggtgtcgagcttttgca
gcgcgccggtaccgccgatggcgacatcaatggtgccggtaacgccaggatcgacgcggatgatggtgttcgctgcgttg
gcgctcaatgcgcctgcacctgcatcgctcagcacatagccatcggtgatgaactgcatgccgacgatgccttgcgtgcc
ctgcacgcccacgttgccggcggtgccgccgaagaccgcaaagctgttctgccagtcgctattggtcagcccatcgccgg
aggtccagttggtggcgccagcagtccacacgccggtaccgccatcggcgatgccgttggcgacggtttgcgcgccatcc
caaaactgcgcagtgttgccggactccagcagcaccacgttgacttgctgcgccaacgaggtctgcagtgtcagctgggt
ggagtcgactgtgcccggcaatgtgccgaagcccatgccattgttggtcaacacaccggtgtaatcgatcaagcgataca
caccagtgccgaaaccgccgatatcggtgatgttgagcgtgccgtccaacgtcaggtcgccgttgaccgccagcacaccg
gtttggctgggtatccccagaaacgcatcgagcgtggcattgggtgcgaagctcaggctgccggtggtcagcagcgatcc
gctggtcaccaccagacggccgccatcgttcaccgtcacggccgcatcgaccacgccgctgccgctcagcgtgccgccgg
tgcccacggtgaggccaccggtgctgcccagcgtgccatccacatccagcgtgcccgcagtgatctgcgtggtgccgccg
atcgcgctggtgccggtcagttgcagcgtgccggtgccgactttttcaagattgccggcatcgctcaacgaaccggcgaa
ggtgctgcttacgttgttgacgcccaactgcagcgtattgctacccacgatcgccacattccccaagccggccaggctgt
tcaatgcggtattgctgccgagcgagagccccgcccctgccgcgacatccacgctggcggtcgtccccagcgtgccggtg
gaggacgtagcaagcacgccgctctgcaccgacaccgggccgctgaacagattgctgccagacaaggtcaacgtgcccag
gccggtcttggtcaaagcacccgcaccactgagcacgccggtcagcgccagattgtccgcactggcgatggtcaggttgg
cgcccaggttgacgttgttgcccagcgccaaggcaatcgcgttgctcaaggtggaggtgccaagcaccgacagagcgcct
gcgccgagtgcggtgttgctgcccaccgccagcgtgccggcattcaatacactgccgccgaggtagctgttgctgccatc
caatgcgagggtggaggtgccgttcttgatcaagctgccggggccgctgatcgcgccggtcagcgcaagatcgttgctgc
cgggcacggtcaacgccccattgagcaccaccgcgttgccaaccgcccatgcttgattggtatcgagcgtggtgcccgct
gcggcggtcagcgtgccggtgcccaatgcttgcgcattgcccaacaccaggctgccgccgctaagcgcagtaccgccggt
ataggtgttggggccactcaacaccagcgtgccggtgtcgagtttctccactccgccgatgccggtgatggccacaccaa
tgctggcggtggcacctgggtcgacgcggatggcagtcaatggattcgtcaccgccagtgcacccgcgccgacatcggtc
aactgatatccatcggtcacgaactgcaagccaccgatgttctgtgtgccctgcacgcccaccgtgcccgcagcaccgga
aaacaccgcgaaatcgccttgccaggcgctgttggcgctgccgtcctggccggtccagttggtggccgccccccaggtgc
cattaccgccatcaatggtgccattggccgtggtctgcacaccgtcccagaactgcacgatgctgcccggcgcggtcacc
accagattgagttgctggccgatggcggtctgcaacgcaagctggctgatgtctacgctgccgggaaacaggccgatcag
catgccgttgtttgtgagcgcgccggtgtagtcgatcaagcgatacacgccggtgccgaagccaccgatgtcggtgatgt
tgagcgtgccatccagggtgagattgccattgacctcaagcagtcgcgttgtgctcggcgcacccaacgccacatcgaca
aacgcgcccggcgccagcgtcagtgcgcccacactcagcgaagaaccgctggtcagtgcgagccggccgccatcgctgat
attcacggcagcgcccacgttaccggctgtgccggtgccggtcagcgtgccgcccaaggccacgttcaaggcgctggtgc
cgaggctgccgaccacatcgagcgtgcccccgctgacctgcgtgctaccgccgatggcgctggtgccgagcaaacgcacg
gtgccggtgcccaccttgtccagattcccgccaccgcccaggctaccggcgaaatcgccgccgcctactagttgcagcgt
tgcgccggtatcggtgtctacatcgcccgcgccagtgagcgtgttgatcaatccaccgttggtcagattcaacagcgcac
ctgctgcgacatcgacattgctggcgttgcccaatgaggcagcggtgctggccaccacggtaccagcctggatcgccaag
gggccggtgtaactattgttgccgctcaaggtcagcgtgccgagaccggtcttgatcagatcaccgcttccgctgatggc
accgcttgccagcatgtctgcggcgttatccacggtgagcgcggcgcccaacgcaatgtcgttggccagcgcaacggcga
ccgcgttgctcaagaccgagttgcccaataccgccagcgtaccggtgccgagtgcattgtcggctcccactgcaatcgtg
cctgcggtcaggctcgtgccgccgctgtagctgttggttgcagtgagcgacagcgtggtggtgccgttcttgatcagact
gccggcaccactgatggccccggtgagcgtgagcgcctgtgtgctgggcaagttcagcgccgcagcaaggctgatgtcat
tggccaccgtcaacggcgcggtcgtgctgagattggatgctccggtgacattcaacgcacccgtgcccagcgcggaggcg
gtacccagttgcagtgtgcccgatgccaggttggtgccaccgctgtaggtattgagtccgccgagcgtcagcgtgcccgc
gccggttttgttgacgccaccaacgcctgcaagcgtgccactcaaggtcagcgcgttgccgctggcgcccaagcccagcg
tattggtcagtgcgaagttgttggtcagcgacagtggcgcagtggtatccagcgaaccgcctgctgcagtgaccgtgcca
gtgccgagcgcaccggaggtttcgagcagcacgcttcccgcacccaaggtagtgccaccgctgtaggtattgttgccgcc
caaggtcagcgtgccggtgccaaccttattgagcaacccggtgccactgatcgtgcccgcaatccgtagcgggttttccc
cgccgatgccgacggtattgctcagcgaaaatgcattggccaagttcaccgaagcaccagccaatacactgccgccagat
gcggtgacggtgcccgtgcccagcgcactattggtgccgaccgtcaacgcgccatcgatcaaattgacgccaccggtgaa
cgtgccggcaccattgagcgtcaactcaccggtgccggttttggtcagcgcaccggtgccggtgattgcgctgccgataa
tcaagttattggtgccctgtaggctcaggccgcccgcacccaacgcaatgccattggtcggtgccagcgtcaggcctgca
gccgtggcttcaagcgtgccgccgttggcagtgatggtgttgcccagctgcgcgggattggcgaactgcaacacgccgcc
attgagcgcgctgttaccgaagttattcgcgccgcccaccgaccacgtgccgctattgacgcgcaagttgccgaagttga
tgtactgcgcggtgcttaacgtgcctgcgccggtgctgccgctgccggtacccactgcagaattctgcaggatcagcgtg
ttgctgccgcccaggccgccgtcaaccacgccggtctgcgcgaagctcagcaaaccacccgggccgagcagttcgagtgc
aattccaccggcgctgttgacggtgccagtggtgaccgcggtaaagctgttggtgctacccgcacccatcgaaacactgc
cgttgatggcgcctgcgttgacgaacgtgttgccggtggcggaactctgaaagcccacccgcccgttgatggtgccggta
ttgacggcattgacggtgccgccgcccgtcaccgcaatgacgggggtgttcgaactcagaatcgacagcccagccaacgg
acggctatcgatcacgccggcgttgttgatttgcaccgtgccgccgctggccgaggtcagcccgagcgccatgccgtcga
gattgagcagattggcgccaagcacaccgccggtgccgtagatcgtgccgccggcaagattgttgacggtcactgcagtg
gagctggcattgcccatggtcacgccgctgctcagcaccgagagcagcccgagcacggaagggtcaatggtgccggcgtt
attaagcgtggaattggttccgctcaaggcaatggcggtaccgcccaacaggcccgcagtcatctggctgccggacgcaa
tattgacggtcaggttattggcgccactggcgaagatgttgcttgtgcttggcaacccggagcaggtcactgttgcgccg
gctgccgggatggccggcgtgcacgcaccccaggccagcatcggagcggcggtggcccccaccgtcagtaccaccagggc
cggcaattgacgacggggagcgccaggcttcccgcgccgccgcaccaactcatgggtcaccaaccaattgccgatggccg
cgttccagacaagcgcaaatgcacgattcatttgaattccccctgattgccgagcagaaacagacgcgcccccatgcgcc
cgcctccaaagacgggattggaataacggtagagcaggctcaagcgacgacactattccagcggggatcgattcagagcc
agagacaatcccgacacgaacagatccatttaattccaatcacaaaatgccagtttagagataaataggcgaattgaaaa
aaatgaaaattcgatgaatatcacaaaacccaaactcatacatgacacaagcgaaatctgtcgaccagtttgctcgtgct
cgctaaatggattcgccggctcgcccgtaatttcgcacactacttggtcgcccctgaaaaacccccagaccgcatccatt
gcaaggcctcacctgcggttttggcgtgctggaactgccagttttcattactctacgtactggtttctggcagttttcgc
ccatgcgtacacgccgtcctgccgccgagcaattgcatgccgatgagctgtttcgttcgcgtctggagaaccagatcgac
ttgcgccatccgctggtccagctgagccatcggctgccgtggagtgcgttggagcaggcgttgtcgccgcggttgccggc
caccaccagcacaggcggtcgacccgcattgccggtgcgtctgatcgctgggctgctctacctcaagcacgcctacgacc
tgtccgacgaggcggtctgcgagcgctggctggaaaatccgtactggcagttcttcaccggcgaggtggtgttccagacc
tgcgtgccgtgcgatcccagctccctgacccgttggcgacagcgtctgggcgaagccgggatggaagagctgttggcgca
tacgatcaacaccgctcacgcgatgaaggcggtggacacacgcgagttgtcgcgggtgatcgtggataccaccgtgcagg
aaaaagcgatcgcccatcccaccgacagccgtttgctggaggtggcgcgcaagaagctggtgctgctggccaagcgccac
ggcatcgtcttgcggcagacctatgtgaggcaaggtccggggttgagccgcaaggccgggcgctatgcgcatgcgcgcca
gttcaagcgcatgcg-----------------------------------------------------------------
--------------------------------------------------------------------------------
-----------------------------------------------------------------------caaggta--
ctgcgacgccaacgcacgatcctgggacgcgtatgacgcgatctgcaacgcaagctggcccagctggaaccgtcggtgcg
tgagcgcatcggtgtctggttggagcgcgcacaacggttgttgacacagcgtcccaaggacaaacaaaaactctacgcct
tgcacgcgccggaagtggaatgcatcagcaagggcaaggcaagcagcccgtacgaatttggcgtcaaggtcggcattgcg
gtgagtgcgcgcaagggcttgatcgtgggcgcgcgcagttttcctggcaatccctacgacggcgatacgttggccgagca
actggaacaggcgcgcgggctgctgcaggatgtgaatgtgatcccgcaggtggcgatcgtggacctggggtatcgcgggc
gcgacgtggagggtgtgcagatcctgcatcggggcaaagccaagacgctgacacgacggcaatggcgctggatcaaacga
cggcaagcagttgagccggtgatcggacatctgaaacaggactgccgcttgaatcgctgccatctcaaaggcgcccaagg
cgatgcactgcacgtgctcggct--gcgccgctggctacaacctgc---ggtggctgctgcgctggatcgcctttttgcg
tgcctggttgcaggtggtgcgggcgcgcccctcaacgtgctcaagcatcatgtggccaccaaacatggcatttggtgttt
gagagggtttttcaggggcga-----------------------------------------------------------
--------------------------------------------------------------------------------
--------------------------------------------------------------------------------
--------------------------------------------------------------------------------
---------------------------------------------------------ctacttgttccagctgatgcacg
cttggttgcaggtggcgcgggcgcgttcctcaacgccctcaagcaccatgtagcccgcaaacatggtactggaggtttga
gaagggtttttcaggggtgactgataatttgtattacctaattcaaacttgggttttaatttcagtgatttcgcgcacgg
tttgttcgtaattgttggtgcctaattccgctgcggctgccgttcgagcggttctcgcataaaaaataatcatttcttaa
atcggggttttatgaaaattccagagaagtctcacgttaaatttagcgtgggaagatgggctgcggggcttgttttgatt
gcttcgattgcaggggctggctttgcttctgctgctgagcgaaaccttgggactagacctgcagatgtccccgcggacta
cgtgataactccgttcggctatttttcgcctgcgtgcgttcagcagattcatagtggagaccagatcacgctagatggcg
gaattcagcgcatcacaggttcgttagagcagcgtaagatctgtagccaggacaacttcacgcgcgatggtgttcgcgtt
aagcctgatggaagaactttggaaggtaagctagctcgaacaatggacgggaattcgggagagcaaaccaaagcagtcca
cctccaaaaaattgcacatgattatcttgcctacggaggctatatcacgtctcaaccgatgggtagaattgtcgctagtt
ggaatgtcccgccaaatccaagagttcgatccaatcagataatctatttcttcccgggaatgcaggctgacacaattatg
cagccagtattacgctatcttggaaaatccaacacctgggatcttagtagctggaattgctgcaaagacggaactgtgtt
tactagtgattatatacctgcaaagtctggcgatcatattgttggtgatacgtactctacttgcaagtctggcgtggcct
gtaatcgctggaatattgatacgaaaaacatcacctcgggacgcagtgtacgactaaaagctgctctttatgcgaaaatg
aaatggatttgcggtggggcgctcgaagt---------------------------------------------------
---------atacaatgttgcccgttgcgatgaatttccggacggtggaatccttacgtttagcgacatttccgtctatg
atcgaaatatgattcgcgtttcgtccccgccatgggatagcaaggggcctgatgctgcggggctaactccgcaatgcaat
tatggcgccaagacaaccgatacttcagttactgttttttattgagtattagtagcaaatatcatcctgattagccccga
ccttcagccagcagtcgcaggatctgcgccaggcggggttgatggtgccgtcacctgaagtcaacgaggtggcgagatga
gcatcaacactttgcagttccaggctgggttgtcgatgcctgagttctttgcgtcctacggcaccgaggccaagtgctac
cgcgctctgtacagatggcggtggcgacgtcccccccaagtttgagtagcacctcagtttggactccaattccctacccc
gaggagattggacgtgaagaagcgcttttccgaagagcagatcatcggcttcctgcgcgaagccgaggccggcatgccga
tcaaagacctgtgccgacggcatggcttcagtgaggcttcctactacctgtggcgcagcaagttcggcggcatgagcgtg
cccgatgccaagcggctcaaggacctggaggccgagaacacgcgactgaagaagttgctggccgagcaggtgttccagaa
cgacctgatcaaggatgcgctgcaaaaacaatggtgagcgcaccagcgcgtcgtgcgctggtgcgcgagtggatcgcagg
tggcgccagcgagcgctgcgccctggcagcgaagcgcgcacaacggttgttgacacagcgtcccaaggacaaacaaaaac
tctacgccttgcacgcaccggaagtggaatgcatgagcaagggcaaggcccgccaaccgtacgaatgtggcgtcaaggtc
ggcattgcggtgagtgcgcgcaagggcttgatcgtgggcgcgcgcagttttcccggcaatccctacgacggcgatacgtt
ggccgagcacctggaacaggcgcgcgggctgctgcaggatgtggatgtgatcccgcaggtggcgattgtggatctggggt
atcgcgggcgcgacgtggagggtgtgcagatcctgcatcggggcaaagccaagacgctgacacgacggcaatggcgctgg
atcaaacgacggcaagcagttgagccggtgatcggacatctgaaacaggactgccgcttgaatcgctgccatctcaaagg
cgcccaaggcgatgcactgcacgtgctcggctgcgccgctggcgacaacctgcggtggctgctgcgctggatcgcctttt
tgcgtgcctggttgcaggtggtgcgggcgcgttcctcaacgcgctcaagcatcatgtggccggcaaacatggcatttggt
gtttgagagggtttttcaggggcgacttattagtcgcccctgaaaaacccccagaccgcatccattgcaaggcctcacct
gcggttttggcgtgctggaactgccagttttcattactctacgtactggtttctggcagttttcgcccatgcgtacacgc
cgtcctgccgccgagcaattgcatgccgatgagctgtttcgttcgcgtctggagaaccagatcgacgtgcgccatccact
ggtccagctgagccatcggctgccgtggagtgcgttggagcaggcgttgtcgccgcggttgccggccaccaccggcgcag
gcggtcgacccgcattgccgctgcgtctgatcgctgggctgctctacctcaagcacgcctacgacctgtccgatgaagcg
gtgtgcgaacgttggctggaaaatccatactggcagttcttcaccggcgaggtggtgttccagacctgcttgccgtgcga
tcccagctccctgacacgttggcgacagcgtctgggcgaagccggtatggaagagctgttggcgcatacgatcaacaccg
ctcacgcgatgaaggcggtggacgcacgcgagttgtcgcgggtgatcgtggataccaccgtgcaggaaaaagcgatcgcc
catcccaccgacagccgtttgctggaggtggcgcgcaagaagctggtgctgctggccaagcgacacggcatcgtcttgcg
gcagacctatgtgaggcaaggtccggggttgagccgcaaggccgggcgctatgcgcatgcgcgccagttcaagcgcatgc
gcaaggtactgcgacgccaacgcacgatcctgggacgcgtattacgcgatctgcaacgcaagctggcccagcaggaaccg
tcggtacgtgagcgcatcggtgtctggttggagcgcgcacaacggttgttgacacagcgtcccaaggacaaacaaaaact
ctacgccttgcacgcgccggaagtggaatgcatcagcaagggcaaggcaagcagcccgtacgaatttggcgtcaaggtcg
gcattgcggtgagtgcgcgcaagggcttgatcgtgggcgcgcgcagttttcccggcaatccctacgacggcgatacgttg
gccgagcaactggaacaggcgcgcgggctgctgcaggatgtgaatgtgatcccgcaggtggcgatcgtgga---cctggg
gtatcgcgggcgggacgtggagggtgtgcagatcctgcatcggggcaaagccaagacgctgacacgacggcaatggcgct
ggatcaaacgacggcaagcggtagagccggtgatcggacatctgaaacaggactgccgcttgaatcgctgccatctcaaa
ggcgcccaaggcgatgcactgcacgtgctcggctgcgccgctggctacaacctgcggtggctgctgcgctggatcgcctt
tttgcgtgcctggttgcaggtggtgtgggcgcgcccctcaacgtgctcaagcatcatgtggccaccaaacatggcatttg
gtgtttgagagggtttttcaggggcgacttattagccgctctcagccgcttccagcccaaatcccgcgccttgcgccagg
gtgtcgaagcccggaaacgacgtcgccacgttggccacatcgttgacccgcacgctgccgctagacagttggccggcaat
agcgaatgccatcgcaatgcggtggtcgccatggctttcgatcacgccgctgccgatgctgccgccgtggatggtggcac
catccggcgtttcgtcgacctgcacgccaagcgtgcgcaggccggtagccatggctgccaggcgatcagattccttgacc
cgcaattcggcagcgccggtgaccacggtctgcccgctcgccgcggtcgcagccacgaacaaggcaggaaactcatcgat
catgtccggcaccagcgcttcgggaatctgcgcgccgcgcaacggcgcgtaacgcacgcgtagatcggcgaccggctcgc
cgccatgttcggcatgattctcttcgctgatatccgcccccatcaggcgcaacgcggccagcagcccggtgcgacgcggg
ttcaagccaaccgcccgcagcacgacctccgagtcgggaacgatgctggcggccacgataaagaacgctgccgacgaaaa
atccgcagggaccgcgatatcggtcgcgcgcagacgctgcccgccgcgcaaacgtgcgctacccggcgaaaaatcgatgt
ccacgccgaacgccgacaacatgcgttcgctgtaatcgcgggtgggatgcggctcggttaccgatgtctcaccttgcgca
tagagacccgccagcagcaccgcagacttgacctgcgcactggcaaccggcgagacgaagtcgatgccatgcaacgcctg
cccaccgtgcacgcgcaatggcggggtaccgtcgtcctgcgtgtcgatccgtgcgcccatctgcgccagcggaccggtca
cgcgccgcattggccgcttggacaacgactcgtcgcccaccagcacgctgtcgaagcgctgcgcggccagcaagccggcc
aacaggcgcatgccggtgccggcattcccgcaatccagcgctccggtcggcggctgcagtccatccactcccacgccgtg
cacgatgcgctgcgacgccgacggcgtctcgatgcgcacaccgagcttggcgaagatggccgcagtggagcgcgtgtctt
cgccttcgagaaagccgtcgatctgcgaaacgccgtcggcaagcgcggcgaacatcaccgcgcggtgcgagaccgatttg
tcgcccggaatggccaggctgccctgcaatgcggtgccgcgtcgggcgatccaatggtgcgtgttgctactcatgcatgt
gatccgatggcggcgacatcgccaacgctggcgatgcgctttgaagaaggttgcggcgctgccatcatcaagatggcggc
gcgccagcggtgactgtcgtatcgagcgtcgatgcctagggaatggccaccggatacgaccctagcaccttgatctgtgc
cgcatgcgctttcagttcggccagcgcctgcttcatcgcatcgtcttcgacatggccgaccagatcgatgaagaagccgt
actcccacttgtcctgatgcgagggccgcgactcgatgcggttcatgctgatgccgtggcgcgcgaacgggctgagcacg
tcgaacaacgcgcccggcttgtcgtgaataaataccagcaccgaggtgcggtcgtgcccggaggaggggaagatctgccg
cccgatcaccaaaaagcgcgtggtgttgtcgtcgtcgtcctcaatcgacttcatgatgactttcttcaagccatacacat
gcgcggcgctttcgccgccgatggctgccgcatcttctgcattgcgtgcgcggcgtgcgccttcggcattgctggaaacg
gcgatcttctccacattgggcaggtgcgaacgcagccagccggcggtctgtgcgaacgattgcgaatgcgcgtagatgcg
ttcgatgtcttccagccggccgttgcgcgagagcagatactgatgcacgcgcagctcgacttcgccgcagattttcaggt
tggaggtcaggaacatgtccagggtgacctggatggtgccctgcccggaattttccacaggcaccacgccgaagtcggca
ttcccggcttccacttcctgaaacacttcttcgatggtggccatcggcaaccccaccgccgagcggccgaaatgcttgag
caccgcctgctggctgaaggtgccttccgggccgaggtaaccgatcttcagcggctcctgctgggctaggcacgcggaca
tgatttcgcggtagacgtgcaccagcacttcgtcgctgagtgggccttcattgcggtccactaccatgcgcagcacctgc
gcctcgcgctcggggcggtagtaatccaccgccgccgcaagcttgcccttggccttgccgacctgatgcgcaaagttggc
gcgctcggcgatcagcgcctggatgttgcggtcgatctcgtcgatcttggcacgcacatcagccagcaccggcgccgctg
tcttgatcgcagaggtgtcggcagacgtctttgcctgcttactgactgaagcgcccgcggattttctcgctggcttgctt
ttgccgccagtggcggacgtgggcctgttggacttgggagccatcgctgggcattcctaaaatggcggcagacgccgcag
gtcaatgaagattcagccgtggcgctgctggaagtcgtgcatgaagttcgcaagcgcttgcgcgccagccagcggcatcg
cgttgtacagcgaggcgcgaatgccgccgacggccttgtggcccttcaacgcgagcagcccggccgccttggattcgctg
acgaacaacgcatccagctgctcgtccggcagaaagaaaggaatgttcatgcgcgaacgcaccgccggcgtgatcaggtt
gcgatagaagccgccggcgccatcgatggcgccatacaccagcgcggccttctcggcattgcggcgcgcgaattcctgca
ctccgccctgctccagcatccacttcacggtgagcccgagcagataccagttccaggtcggcggggtgttgagcatcgaa
tcgcgcgcgacgtgcgaggcgtaattgaagatgtccgcgcgcggttgcccggcacgttccagcagatcgcgccgcacgat
caccaccgaaatgccgaccggaccaagattcttttgtgcaccggcgtagatcaggccatagcgcgagatatccagcggct
cggaggcgatcgacgaactgaagtcggcaaacaacggcaacgtgcccacctctggcgtatcgcggaactcaacgccatga
atggtttcgttggcggtgatgtgcacataggccgagtgcggcgacaaggtccagctggccgccggcgggatgtcgagaaa
gccgccggtctcggcgtcggcggcgatacgcgcatccacatagggggacgcctgcttgatcgcggtcttgccccaatgcc
cggtgatgacgtagtcggccgcctggccgggcgccgcgaagttcagcggcagcagcgcctggatggtggtggcgccaccg
gcggtgaacatcactgcgtagtcgtcgggaatcgacaacaaactgcgcagatcggcttcggcggccgccgccaccgccat
gaaatcggcgctgcggtggctgatttccacgatcgaggcgccaacgccgttccactcgaccatctccgcctgcgcctgcc
gcaggaccgattccggcaatgtcgcagggccggcactgaaattgaacgcgcgtgtcatggcacaccttgtcgagctagcc
tcctagtatgccgcagcgcatcgggcttggcagcgggcaaagaagttgcagctgcatccttctgactgagcctgacgtaa
cgtaggcgtgcatcaaagcgaacttttttccggttcgttactctcacgttgcagccaccgccggagcctgccatgtcgtt
tcgcgatgctttcaaattgccgtccagccagatcacagatgaggccgtttatcgcgaccgtcgccggctgctgcaggtag
tggcgttgaccccggcgctgggcgtggcggggtgtgccgaggccgatccgccgcctccgcccaagaccgtggtgacgccg
gcgcaggcgcgcagtgggtttcgcacggctgaggagttgacccggctggaagacgtcaccagctacaacaacttctacga
gttcggtaccgacaagaccgatccgtccaaggccgccaagacattgaagctctcgccgtggacggtgaaggtgagcggcg
agtgcgagaaaccgggcagcctgtcgctggacgaactgctcaaggacatcacgccggaggaacgcatttatcggctgcgc
tgcgtggaaggctggtcgatggtgatcccgtggacgggcgtgccgttggccgaggtgctcaagcgcttcgcgccgacctc
caaggccaagtacgtcgcgttcaccacgctggccgacccacaacagatgcccggcgtgcgctaccgctcgatcaactggc
cgtaccgtgaaggcctgcgcatcgacgaggcgatgcacccactgaccctgctggccaccggcctgtacggcaagccgcta
ccgcagcagaacggcgcgccgttgcggctggtcgtgccgtggaaatatggcttcaagagcatcaagtcgatcgtggaaat
ccgcttcgtcgaaaaaatgcccgaaaccgcctggcacgatctgcaaccgtccgaatacggcttcttttccaacgtcaatc
cggcggtggaccacccgcgctggagtcagaagaccgagcgccgcatcgccggcacggccagcaaactgttcgccgagcgt
atcgcgaccaaacccttcaacgggtacgccgatcaggtcgcttcgttgtacgcgggcatggatctgaaaaagtggttcta
ggcgatggctcgatccatgcgagcttgcatcactgcaagagcgcgctggcgcgcgaccgggcgttctacgtagcgcctca
tcgcgcgccagcgggctcctaccaagcatgatgtgtaatggcagcgccagcgttctgggttagcgagttgcagagcctga
tcgcgcaggacatgcctgtccgcaacgcattgccgggtatccaccgagccaggcacctgtatcaccgctgcgaggctgat
gtgcgttacacgcagccacgcaaccatcttccgcaaaaccgctttcattgacgagatcgcatggccaagacatccacttc
cgtgatcgttgccaagacgctggtgcatgctgccgcgctggcgccgatcgccctgctcggctggcagttctggcaggtat
ggcagagcggtagcgacgccctgggcgccgacccggtggccgagatcgagcatcgcaccgggctgtgggcgctgcgtttc
ctgctgatcacgctggcaatcaccccattgcgccaactgaccggacaggccgtattgatccgcttccgccggatgctggg
cctgtacgcgttcttctatgccaccgtgcacctggcggcttatctcacgttggacctgcgcggcttctggacgcagattt
tcgaagagatccttaaacgcccctacatcacggtgggatttgcggcatggctgctgctgatgccgctggcgattacctcc
acccagggctggatgcgtcggctcaagcgcaactggggccgcgtgcacatgctgatctacccgatcggcctgctggcggt
gctgcatttctggtggttggtgaagtccgacatccgcgagccggcgctgtatgccggcatacttgcggtgttactgggct
ggcgcgcctggaaaaaactcagcgcgcgccgaaccaaagcaaggcgctcagcgccgccgcaagcaacaccgcgctgagca
gcagccagggccaactggcgaccttcaccggcacgcgcgtcagctcggcaacggcacgcggcggtggcatcggctctgtg
tcgggcagatcccaggtggtgctgtggtgggtacgcggtacttccaccacgaaccggtggcgcgcgtcgaacacgacctg
atcgccggcctgcagccagccatcgcgcacctgcacgccattgatccagctgccttcttccgaacccagatcgcggatca
gcacacggtcgccatgacgctccaaccgcgcgtgctgcgcagcaaacgcggggtcgtcgataacgatatcggcggcggca
tcgctgccgaccagacgcgagcgatccagggtgaagctacgcccgtgatgacgaccgcccacaccgcgcagcagcaggca
gacttcgctcaagccggccgtgtcttcctggatatcgtcggacggcgcagtggagggcgcactgcgcagcagcatttcca
ccccatcggcatagatcgcatcgcccgggcgtagcagcgccatgcgacgtatcggtcggccattgacgtggatgccgcgg
atgccgttggccacctgcagccacaggccacgttggtccaggcagaactgcgccaacagcaacgcgccctgcgcatcggc
gaccacccgcacgctgccggaggcatgacggacgatccggtggacgccgggcttga-ggggatgatccggctgctgccgg
tgggtgaaatgaacttgcaggtcgcgcaccggctgcagcctagcaggtttgttcccgcgcgcggccatctcgggtgatcg
gggcgtgccggggcgcagccaagcgcacgtcaggaacgcgatgcagcctggccgagcgcacgcagcgccggcgcgcggca
taaacccgcattcctgacatcgtcagcaacgtggtccacggtcgcacttggagcccggcccgcgcatgcgcacaatgcgc
cctcacttttcgcacgacccatcgcccccatgtccagcatcgatatccgccacgaccattccttgacgccggcccaggcc
cgcgcggctatcgatgcggcggcgcgcaagctgaccgatcgctacggcatcgcctcgcactgggaaggcgacaccttgcg
catcgcggggtccggcgtggacggggcgatcgcgctgctgccgcagcaagtgcacgtcaccgccgagctgggcttcttgc
tgtcggccatgcagccgatggtggaatcggaaattcgccgcttgctggccgaaaaattggcctgaaccacgcttggcgct
gcgctgcttcagcgccaagtcacctgccctggcactggcgggtagatgctggcaacacgcctgatcgggcaccgcttcac
ctgcccgatgcagggccggtactagggtgaaggtaacgtcactttggcaacctacaggagcatcgcatgacgaccggata
cgatcacaacggtaaccgcgaaaacgcggcccagggcttccaggcgcaggcggaacagatctcgcgacggctcggcgaat
cggctcagaccgtgtggctggccggactgggcgcgcttggccgcgtgcagagcgaaggcggcaagctgttcgactcactg
gtgcgcgaaggcgccgcctacgaacgcaccgggcagcgcaaggcggccgaaagcgttgacgaattgcgcggagaagtcga
aacccagttcgaacaagcacgcgacaccgccatgcgcggctgggacaagctgggcaaggccttcgacgagcgcgtcaaag
gcgtactgcgcacgctcaacatccctgagcaggaagagctggaaaacctgcgacgcgaggtcgaatcgctcaaggcccag
gtgcgtgccaacacagccgccaccaagcgtgccaaccgcaccgccaaccaggcggcgcaagcagccggcagcgagacgcc
gggtgccagcggtgcaggtgcgggggcggcgacctcgtccggcaaccccggtgcgttcgaccctgaataagcgacggtaa
aagcaaccgcgccaccgtctggtggggcggttctaccgagccggtgaaggcaggatgtccgacgcgcgggaggtatttcg
agccgggcacgggcgctgagcgcgggctcgcttggaaaaactaccctgcctgcacagcgccttgtgggcagccggcgacc
ctggataacgaaagtctttaacgtcgttggcccgaatcgttgcgccacgcggccatcgaggcaccagtgggcgcagtggc
gctggatcagcgcgatgtgtggcactgtccatatgccagtcgaatcctcatacaggcttttggaatcagtgccttagctc
tccaacgccacgccgccgcccaatattgcaaagcaacatgttttttcagaaaatcgggaacgacccgccagtcctgcatt
ccgaagtccgtttgctcccctcccctcacggcttcggactggcgggtctttcgctatctggatcacggctcgcgatatcg
ccgccagtgatccattgacgaatctttcgcgaaggattcttctagaccaacgacgcgttatacgcgccattgcttgatgc
ttatgccttcctggattttggcgcctttggctgcactgctgctctggctggcggtgtgtgcttatctctggttggtgcga
cgacgcgcaagtgaagtgcacgaaggcgtacgtgcgttgtccaccatgcattggcgcgatttttccgccgtggtattgcg
cgttctgcaggatcaacgcggatggcagccgacccagttgccgcaggacggcctgcccagcgccgatttcatgatgcaaa
ccgagcatggcacccgcctggtggcctgcaagcacaggcgcggttatcgcatcggcgtggcggcggtgaacgagctgggc
gcgatggcgcggctggctggcgccaacggcggcgtgatggtcaccgaaagccgcatggagcgcgaaggtctcgccgcctc
ggaaaaacaatcgatcgaggtgctggacggtgcgcgcctatggccgctgctcaaaccgtatctgcccggcgatgtggaag
ccggcgtggtcggtgcggcccgccgccgcgcgatccaacagagcgtgatcgccggtgccgcgctggccacgctggcagtc
atggcggtactcgaactgcgcccgccagcgccggcaccggccgcaccgcgcactgcggtgtcctcgccggttcctgcagc
ggtggcttcaaatacgccttccgcgacgacagcgcagccgacaccgccgcctgctgccgtaccgacgccgctcgcgccag
tcgcaccgaccgccggcgcagaaccggatgccgccaccatgcagggctatcagcgcgaggtgtccaaagcgttggcgcag
acgcctggcctgatgcgcggcatctggctgaccaaggagacgctggtagtggatcgcacggtggaagacagcgcggcatg
gccgctgatctgccgagaactggaacgctatccctacctgcgcacggtgcgcgtgcaactcaacccacgcccgggagtcg
cggagccggtgcgctggcgtcagtgcactacgatttgatcctggcgcgttgcttgctgtcttggtgtcatggcgcgcagg
catgcgcagcaatcgcaagggatgcattggcatgcagcgattcccacctcgccgctaatggttggtagcgacatgtgcgc
tgcgacgacgcacccggcgcctgccgagatcatctcagcgcattcccggcgcaaaccgcgccaccagatcgtacgagccg
ccgagaaacatctggcgcacgtaggtgaccggctggtcgccacgccaggtgtgacggtcgatgacaaggcaggccgcgcc
atcgtccgcctgcagctgcctggcctgcgccgcgtcggcgctgatcgcgctgatgcggtgctcggcgcgcgtccatggca
cgttgcgcaacagccagctgcccggcgccatctcggtgaacggctgcgccaatgcctctggaaccgtggtgatatcgatc
acccgctgttctagcgcaaacggtcggccgtcggccagatgcacgctctgcaaagccagcagtttgccggtgctgcccaa
cgcacgttcctgcggcacgcgctgacggacgttgcgcagctgccgcgacaacaacgcgaaacgatagacgtggccgcgcg
tggtcatttccacttcgatatccggaatcgaaagcgccacctgttccagatacggatgctgacgcgccacgaacgagccg
gtgcgccgacggcgttcgatcatgccggcatcggccagcaagccgagcaccttgttgacggtcatgcgcgaacagccgta
ttgcgccatcaactcgtgctcggggggcacgcggtgcccgggcggccagtcgccgctatggatgcgttgctccagatcct
ggcggatgcgctgatgcaaggtgccaggcgcgatgggggggggggcggtcaaagctcgggtctccgggaagagcggctat
ccaatcggaaggccgcatcgtcgggcgggtgcgcggtgtgcacgttgcggcatgcaccatgcacaccctgcattgatgag
ggcactgcatgcagctgcccgacgacgctgcagcgtttttagcggctccagcgggagcatcgtgcgcgcatccgctgata
gcagctgagaacaccaacgcgcgggcctgcccggtgcggcggcggctcggaatcggcagttacaaggcccatacctcgat
ccttctgcgctatcggtatcaatctgacgttgctcgctacattttgctagccgatgtcatgtgtccagcaggctgcgcag
caccgcagcaaaccgcgtggcaatacgcgcgcgatcggcatgccgcccatcgcgcaccacccagcgcccgccgcgccaga
cattgcgtaccgccgagccacgcgcggcgaacagccagctgtctaccaaggcgtcgtcgttgcgcgccagcagggccgga
tgcgctgcgtccaactcgaccagatcagccgcggcaccgggacggatgccggtgtgcgcaacgcccaacgcctgcgcggc
accaatgccggcctgatcgtagagccagcgtccgctggatactccaccctgcgccactacattgcgcgcctgcagcgtca
ggcgctggccgtattcgagcaggcgcagttcttcggctgcatcgatcagcacattcgaatccgagcccacgccgaagcgt
ccgcccgccgcggcaaatgcccgcatcgggaacacgccgtcgcccagattcgcctcggtgatcgggcacagaccgacgac
cgcgccgctggcgacgatcgcctgcagttcgtgcgcatccacgtgcgtggcgtgcaccagacaccagcgcgcatccaccg
gcgcgttggccagcagccactgcaccggacgctgcccggaccaggccaggcaggcatccacttcacgttgctgttcggcg
atatggatgtggatggggccatcggtgagcggcaccaacgccgccaattgcggcggggtgaccgcacgcaggctgtgcgg
cgccagcccaagcaccgcatccggcagcgctttcaggctgtgtctgcagtcgtccagcaggcgtgcgaaaccatcgatgc
cgtgaatcaggcggcgttgcgccgggctgggagcggcaccgccgaaatccgaatgcgcatagaacaccggcaacaagctg
agaccgatgccggtgttggcggccgcggcggcgatgcgctcggacatttcgccggcatgcgcgtacggcgcaccgctcac
ggcgtggtgcagatagtggaattcgccgacgcgggtgaagccgctttcgagcatttccacatacgcttgttcggcgatcg
cctgcaggctgtccggatcgagccggtcgacgaagcggtacatcagctcgcgccagctccagaagctgtcgccgctgcgt
ccgccgacttcggtcacccccgccatgccgcgctggaaggcatggctgtgcagattgcccaagcccggcaacagcacgtc
gcagcgcgtgtcggtcagggcagcagtggcaccggcctgcaacgaggcgatgcggccctgctctgccgcgacccgcaccc
cgctcgcccagccgtcgggcaacaacgcccgggcggcccagaacacctgcatctgttggtcagccactggacaccctcga
ttgccgaacttattgtatatacatatcagacaccacgagcctgcgccatgcattgcgacgttctctggcacaacgcgcaa
ctgatgaccctggatgccgccgacggcggcctgggcatcgtggacgacggcaccgtcgcctgccagcagggccgcatcgt
ctacgccggcccggccgcacaggcaccagcactgcagccacacgccacgcacgactgccagcgtcgctggatcagcccgg
gtctgatcgattgccatacccatctggtgtacgccggcaatcgcgccaacgaattcgagcaacgcctgcgcggtgccagc
tacgccgacatcgccgcagctggcggtggcatcgtggcgacggtgcgcgccacccgcgccgccgacgacgcggcactgct
ggccgccagcctgccgcgcctggacgcgatgcttggcgaaggtgtgaccacgctggaaatcaaatccggctacgggctca
cgctggacgatgaaatcaagcaactgcgcgtggcgcgccaactcgccgcgctgcgcaaggtggaagtggtgccgaccttc
ctcggcgcacatgcagtgccgcctggcggcgatgcgcagcgctacaccgaccaggtctgcacgcagatgattccggcgat
cgccgcgcaagggctggccgaggccgtggacgtattctgcgagcatctggcgttctcgcacgcgcaggccgaacaggtct
tcatcgcggcgcaagcgcatggcttgcacatcaagatccacgccgaacagctgagcaatcagcacggtgccgaactggct
gcacgctacggcgcgttgtcggccgatcacatcgaatacctggaccaggccggcatcgcagcgatggctggcgccggcac
ggtggcagtgctgttgccgggcgcgttttatttcactcgcgacacccaggtgccgccgattgccgcattgcgcgcggccg
gcgtgccactggcgctggccaccgactgcaacccaggcacttcgccgctgaccagcccgctgctggcgatgaacatggcg
gcgacgctgttccgcatgaccgtggacgaatgcattgccggcttcacccgcgaggctgcgcgcgcgctcgggcgcagcga
gcgcctgggccggttgcgcgccggcatggactgcgatctggcgatctgggacatcgatgcgccggccgatctggtctacc
gcatgggcttcaaccctcttcatgcccgcgtgttgcgcgggcatctttgctgaatccggagtcgtcatgcctgtttctgt
tgtcttgcagcccggccaggtcacactgacgcaatggcgtgcgctgtatcgcggtgccgaggtcgcagtggacgatgcat
gcgccgctgccgtgctgcgcagcgcgcaaacggtggaggccatcgttgcgcgtggcgagccggtgtatggtgtcaatacc
ggcttcggcaagctggccagcgtacgcatcgagcgggatgacctgcagaccctgcagcgtaatatcgtgctctcgcatgc
agccggtgtcggcgagcccaccccggtgccggtggtgcggctgatgatggcgctcaagctcaccagcctggcccagggcg
cttccggcgtgcagccggacacgctggcactgctggaagcgatgctgcgccatggcatcaccccggtggtgccatgccag
ggatcggtgggtgcctccggcgatctggcgccgctgtcgcatctggccgcggtgatgatcggcgttggcgaagccttcgt
cggcaaccagcgcctatctgctgctgacgcactggcacaggcgcaattgcagccccgcgtgctgggcgcgaaagaaggct
tggcgctgctcaatggcacccagttttccaccgcctgcgccctggccggtgtgtttgagatcgaaaccgtgttgcaggcc
gcgctggtcgccggcgcgttgtcggtagaagcggccaagggctcggatacgcccttcgatgcgcgcatccacgcattgcg
cgggcagccgggacagatcgccaccgcggcggcgttgcgcgccttgatgacggattcggccattcgcgaatcgcatcggc
ttggcgatgggcgcgtgcaggacccgtactgcctgcgctgccagccacaggtgatgggagcggcgttggacatcatgcgc
caggccgcgcgcacgctggagatcgaagccaatggcgtgtccgataacccgctggtcttcagcgataccggcgaagcctt
gtctggtggcaatttccacgccgagccggtggccttcgccgccgacatgctggcgatggcggtgtgcgaaatcggctcga
tcagcgaacgccgcaccgccatgctggtggaccctgccctgtccggcctgcccgccttcctcaccccgcgcccgggcttg
aactccggcttcatgattccgcaggtcaccgccgcggcgctggtgtcggaaaacaaacagcgcgcgtatccggccagcgt
cgattcgattccgacctcggccaatcaggaagatcacgtgtcgatggccgcccacggtgcgcgccgtctgctggcgatgg
cagagaacgccgcgcatgtgatcggcatcgaactgctggccgccgcacaaggctgcgatttccatgcgccgctgcgctcc
agcgccgcactggaagccgcgcgtgccctgttgcgcgcgcatgtaccaacactgcaggacgatcgctatttccatcccga
catgttggctgccagcgccttggtacgctcgggcgcgctggcgcaggcggtggcgattgcgttgccgggcgtggagcacg
acgtatgagttggcagctctcatgcagcgggtcgatacctacatcttcgcaatcgcaacggcaatctttcgcgatatctc
caagcacatgcgatgacgcggcacggcgcacgcgacgcatccacaacgcgcaactgctgcgcaccgcatgccgcacgctc
gcagcacttatacatggagcgcagcaatgaacgccctgcccgactggttagaactccaccgcggcgaggcgccgttgatc
atcagttttccgcacaccggcgccgagttaccggaggacgtggccgaccagttcgtttcgccgtggctggcgcgccgcga
taccgattggtgggtgcatcagctctacgatttcgcacattcgctgggcgccaccacgctgcgcaccgcgatctcgcgct
cggtcatcgacgtcaatcgcgaccccagcggggcatcgctgtatccgggccagaacaccaccggtctgtgcccgctcacc
accttcgacaatcagccgttgtatgtcgatggcgctgcgccggatgaggcgcaaatcgcgttgcgtcgcacgcgctggtt
cgacccgtaccacgcagcgcttgccgacgagattgcacggctgcgcacgcagcacgcgaagatcgtggtctacgatgcgc
attcgatccgctcgttcatcccgcatctgttcgatggcgaattgccgcagttcaatatcggcagcaacgacgaccgcagc
tgcgacccacgcctggtcgatgcggtagagagcctgtgccgcagcagcggctccagcacggtacgcaacgggcgcttcaa
gggcggctggatcacccgccactacgcgcaccccgaacatggcgtgcacacattgcagatggaactggcctgccgcggct
acatgcgcgagccggacatcctcactcccgagaactggccgatgccgtggcagccggtgcacgccgtcgtattgcgcgcg
gtgctacgccatgtactgctggcctgcctgcagttcgccaacaccccctcttccgacgccgcgccgcctgcggccacccg
ctgattgcaaggaacccggcatgacccgtcacgatgcaagccgcgtcatccgcgccgccaccggcaccacgctcaccgcc
aagagctggctcaccgaagcgccgctgcgcatgttgatgaacaacctggacctggacgtggccgagcgcccgcaggaact
ggtggtgtacggcggcattggccgtgccgcgcgcgattgggaatccttcgatgccatcatcgctgcgctcacccgtcttg
acgacgaccagaccctgctggtgcagtccggcaaaccggtgggcgtgttccgcacccacgccgatgcaccgcgcgtgctg
atcgccaattccaacctggtgccgcgctgggccacctgggaccacttcaacgaactcgatcaaaagggcttggccatgta
tggccagatgaccgccggcagctggatctacatcggcgcgcaaggcatcgtgcagggcacctacgaaaccttcgtggaaa
tgggccgccagcactacgccggcaacctggccggcaagtggttgttcaccggcgggcttggcggcatgggcggcgcgcaa
ccgctggccgcggtgatggccggcgcctcatgcctggcggtggagtgccgcaagagcagcatcgacatgcgcctgcgcac
cggctatctcgatacctggaccgattcgctggatgaagcgctgcgcttgatcgaagactcgtgcaccgcgaaaaaaccgc
tgtcggtcggcctgctcggcaatgtcgccgacatgctggacgaactgctgctgcgcgggatcaagccggatctgttgacc
gaccagacctcggcgcacgatccggtcaacggctacctgccgcagggctggagcgtggacgaatgggacgacaagcgcgt
cagcgcaccgaaggaagtggaagccgccgcgcgcgattcgatggccaaccacatccgcgccatgctcactttccatgcgc
tgggcgtgcccaccgtggactacggcaacaacctgcgccagatggcgctggaagccggcatcgataacgcattcgatttc
cccggcttcgtacccgcctacatccgcccgctgttttgtcgcggtattggcccgttccgctgggtcgcgctcagtggcga
cccggacgatatcgccaagaccgacgccaaggtcaaggaactcattcccgacgatgcgcacctgcatcgctggctcgaca
tggcggccgaaaagatcgccttccagggcctgcccgcgcgcatctgctgggtgggcctgggcgaccgccaccggctgggc
ctggccttcaatgccatggtccgcagcggcgaactgaaggcgccggtggtgatcggccgcgaccatctggattccggcag
cgtggcctcgcccaatcgcgaaaccgaagcgatggccgacggctcggacgcggtttccgactggccgctgctcaacgccc
tgctcaacaccgccagcggcgccacctgggtatcgctgcaccacggcggcggcgtcggcatggggttctcgcaacacgcc
ggcatggtcatcgtctgcgatggcagcgaggccgccgacaagcgcctggaacgcgtgctctggaacgacccggccaccgg
cgtgatgcgccacgccgatgccggttacgccattgcaaccgattgcgccaaggaaaaagggctggatttgcctggaattt
tgggctgatacctcaacctggcccatgacacgcatgcatccactgggccttacacaccaattcgggatacacacatgcgc
tgccggttagctcccgagttcggcgtagagtgatattgatcaatcttcttgccgactgcgcgcgataccataggcttgaa
gttgcaagcaaagtaagttttcagcgagtcgggcgaagcagggtaaacgcctgcccgccctgaggcggcaacgcacgcaa
acacctgacgtcctgaggcgtcagcgcacgcaaacacctgacgtcctgaggcgtcagcgcacgcaagcgacatcgcgcct
ccggcaggcgcgggttttcgtatgtctcccactgagagcccccactcatgcagcaggaacagcgcatcgattcgttgacc
ggtattcgcggccttgctgcattacttgtcgtttatgctcatctgacggaagaaaaattcttcaccgatacccatctgtt
tccaggcgagatgggcgtgatggtgttctttaccctgagcggttttctgatggcatttctctacggagaaaaggatgcca
gctacccctcagtggcgcgctacgcaatttccaggtcctcccgtattgcgccggcctatctgaccgtcgtgctggcgtcc
tatctgatctacaacctgatcgacccacatttcgtctacgcgatcagcaacgacaacctgctgcgtcaccttttgttctc
cggtaacgtgtctgcgctctggagcattccacccgaagtccagttctacgtgatcttcgtcggcatctggtttgcgttgc
atgcgtcccgcaccaagagcaatgtcaccctgatggtggcggtgctcggcagcatcctgatgcttatcgcttacagggcc
catttgccgggcaccttcgtcggctcaaagatccattacttcctggccggcgtggtattgggcttggtgcggacccgggt
cgtggccggcgtcaacatgaccacgctggccttgctgcaggctggcgtcatcgcgctggtgctggccgtcatcgcgggtg
ttgtcgatgtcgatctcggttcaaagcgcgagctctatctgaccttggagacggctggctttgccggaatcttcgtgttc
ctgttctcgttcgataccgctctcagcaagcgcctgctcggcaaccggctgacgatgcttatcggtgaatgcagtttctc
ggtgtatttgctcaatattccgatcatctatgctgcgctggtggtcatggacggcatgcaaccaagaccggccctggcct
tgcctatcggcgccatcaccatcgcggcggcctggtcgatgtatcggctggttgaaatgccgggaaatacggcactgcgc
cggctgggcacgcgtctgttgctgcccccgcgcaccgcgcccgtaccgtcgtcggcggtcacctctgtaccaacggatgt
gcagccagggcgaactccctgacgcccacgtcgtggccgatggcgggacggcagcattcctgttggtgacctttgtcgcc
gcacaaaccgagatccctcaagaacgtcattgtcaggccgacaagatatgcaacgtttcgaggaatctcccatgggcatc
ttgatctacctggtgcctgcgtccgcactgtgggcgctgatcgccaccgcactggcattcgtgcgcggtcgccagttgcg
tgccgaatcgagcgagcttgccagcacgcaggaccgcctcggtagctatcaggcggcgctgtcgcaacagaaggcgcgtg
cggcggccaccacgctggaactggaatcgttgcagcgcagctatgccgtgctcaagcaatcgctggagcagcaggagcag
aacgcctcggagcagcaggagcagaacgcctcggagcagcaggcggccactgccggccaggtgattccgatggtgctggt
gcagcggttggatatcgccagcgagatcggcacgctcttcgggcatgtcgcacgcgtggcgcgcatcctgcgtcgctaca
gcgcctacagccgcggccacaatgcacccgagccggcgaccgcgcgctacgacctgcactggcttgccgactgtttgcac
agcttcgatcagctgggtcacgcactggtgcacggcaatgttgctgcactgatcacggcttgccaggatctgctgtcgat
gtatgagcattacttgaaggatggctccggctacaacagccgcgataccttccagcgattgagtcacgatgtgccgctgt
ccgaggccaccgatgcgatccgctcgatcatcgtcaaggcgacgctggcgcaggatgtgcaagatgcggtgcagaacgac
gaggtgaccgcgaacgttgggtgagttgtccaagcgcttcatcgcgcagcgcccaacccggcttgtcggcctcgacgccc
gacatcatcgcgaccaccgccttgctgtccttgcgacgtccccccatcctgagtagcagtcgggtttagagtccggggtt
gatgatatcgctattggccaactgctgggcatacgttgccggcgtcattgcgccgattgctttctttgggcggtgttggt
tgtagtcgtccacgatcaccaggcacttgatcactcggccttcggcggtgcggtcgaacacgacgtccatcgaccacacc
tggttggcctgcgctggccgcagcagcggctgacgctcgccaaccggtaccttcttgcgcttgcggtgccggacttgtag
ctgctgctggcgatacagccgctccacccgcttatagttcacgagacga-------------------------------
--------------------------------------------------------------------------------
--------------------------------------------------------------------------------
-----------------------------------------------------------------ccttcctgccgcagc
ttgagagagatcatccccacgccatagcggcgatggcgatgcgccaacgcaaggatgcgctcgcgcaactcaacgttgcg
gtcctcgcgcgggcgatagcgcagcgcactggcgctcatgccgatcgccgccagggcgcagcgctcgctggcgccacctt
cgatccactcgcgcaccagcgcacgacgcgccggtgcgctcaccattgtttttgcagcgcatccttgatcaggtcgttct
ggaacacctgctcggccagcaacttcttcagtcgcgtgttctcggcctccaggtccttgagccacttggcatctggcacg
ctcatgctgccgaacttgccgcgccacaggtagtaggacgcctcactgaagccatgccgccggcacaggtccttgatcgc
cacaccggcctcggcttcgcgcaggaagccgatgatctgctcttcggaaaaacgcttcttcacgtccaatctcctcgggg
tagggaattggactccaaactgaggtgctactcaaaatcaggcggacgtcgcccataaacaacgccggtagtacgccggc
gtttgctttgatctctctgcgactggctgtggccgtcaggcgtctgcaggcggcgtatcgctggcaacagccgcctcgcc
tgctacatcttccacctcgtccagcgatgcatccaggcgttccactgcctgcaacttttcgcccttggacaagcggatca
gcgtgacgccctgcgtgttacggcccacgcgcgagatctccgaaccacgtgtacgcaccagcgtgccgccatcggaaatc
agcagcacttcgtcggtggcccccagcagcactgcacgcaccaacttgccgttgcgctcggtggtctggatgccgatcac
gccctgcgtgccgcgccccttgcgcggatattcggccagcggagtgcgcttgccgtagccgttctcggtggcggtcagga
tgtaggccacgttgccgtcatcagcaacctcgatgaccgcagtttcagcgccatcggtggtttcgaccacatcatcgaca
tcgtcggcttcgatctcttcatcggcgccgccggcacgctcagccacgatcaggctcaccacctcttcgcccttggtcag
acggataccgcgcacgccggtggcggtgcggcccatcgaacgcacggtggattcgccaaagcgcacggtcttgccgttgg
aggcgaacagcaacacgtcgcggtcgccgtcggtcaatgccacaccgatcagtgcatcgccttcatccagattgatcgcg
atcttgccgcgcgccagacggaaggcgaattcgctcagcgaggtcttcttgaccgtaccgttgcgggtagcgaagaacac
ataacgattgtcaacatattcgcgcaccggcagcaccgcctgcacgcgctcgccggcttccagcggaatccagttgatga
tcgggcggccacgcgcattggagccggcctccggcaattgatgcaccggcagccagaacaccttgccgctgctggtgaag
gtcagcagcgtgtcgtgcgtgttgaccaaccacagctggtcgatgaaatcttcttccttggtcgccgcggcagaacggcc
acggccaccgcgccgctgcgcgcgatacgcgcttaccggctgccgcttggcataaccggcgtgcgagagcgtcaccacca
cgtcttccggcgcaatcagatccaggatatccaggtcttcttcgctgtgacggatctcggtgcggcgttcgtcgccgtat
tcctcgcggatattgatcagctcgtcgcggatcacctgcagcagcacatccggattttccaggatgcggatcaggccttc
gatgaccccgagcagttgcttgtactcgtcggtcagcttttcctgttccaggccagtcagacgatgcagacgcatttcca
gaatctgcgaggcctgcacttcgctgagctgatagaaacccttgatcaggccaacgcccggcggcagatcttccggcttg
gacgcttcggcaccggctgcgcccagcagcgcaccgaccagacccggttgccaggtcttggccagcatgcgctcgcgcgc
ttcctgcgggttggccgaggtcttgatcaactcgatcatttcatcgatgttggccaacgcaacggtcaggccttccaaca
cgtgcgcacgcgcacgcgccttgcgcagttcgaaaatggtgcggcgggtgaccacctcgcggcggtggcgaatgaacgcc
tccagcatctgcttgaggttcatcaactgcgggcggccgtcgatcagcgccaccatgttgatgccgaacaccgattccat
ctgggtctgctgatacaggttgttgagcacaacctcggccgattcgccgcgcttgatttcgatgtagatgcgcatgccgt
ccttgtcggactcatcgcgcagctcgctgatgccttcaagcttcttttccttgaccagctcggcaatcttttcgatcagc
cgcgccttgttgacctggtacgggatctcggtgacgacgatcgcctcgcggccgttgtcggccacttccacatcggcctt
ggcacggatgcgcacgcggccacggccggtgcgatagccggcggcaatgccggcggtgccgttgatgatgccggcggtgg
ggaaatccgggcccgggatgtattccatcaggccttcgacatccagctccggggtgtcgatcagcgcgatgcaggcgttg
atcgcctcggtcaggttatgcggcgggatattggtggccatgcccaccgcgataccggccgagccgttgaccagcaggct
cgggaaccgggtcggcatgaccgtcggttcctgttccttttcgtcgtaattaggctggaaatcgacggtttccttgtcga
tgtcggccatcagctcatgcgccagccgcgacatgcgcgactcggtataacgcatcgccgcggcggagtcgccgtcgacc
gaaccgaagttaccctggccgtccaccatcatgtaacgcagcgaaaacggctgcgccatgcgcaccagcgtgtcgtatac
cgactggtcgccgtgcgggtggtatttaccgatgacgtcgccgacgatacgcgccgacttgaagtaggccttgttgctgt
gtgcgcccagctcgtgcatcgcgaataacacgcgtcggtgcacgggcttgaggccatcacgggcatcggggagtgcgcgg
cccacgatcacgctcatcgcgtaatcgagataactcttgcgcatctcgtcttccaggttgacctggatgatttccttggc
ggtttctgccattcgggttccgtaagtgaggtagcgggcgagccggaaagccgcgtcgggggcgcccttgcatcaggctg
cctcccctacgctcccgccgatcgactcaagtgccagattgtaccacggcaggccaccccgatgcctccggtttaccagg
cagaaacaagcacttgcgcggagtttgagcggcgctggcagcctgtcggcgccgcgtcgggctcagttgccgaaggccgc
ctgcatccgcgcctggtccggctgcgcgatgacgccacgctcggtgacgattgcatcgatcagatcgccgggggtcacgt
cgaacaccgggttccaggcatgaataccgtcggccaccgtcctgacaccgcccacgccaaacaattcgcctggatcgcgc
tgctcgatctcgatctggtcgccactggcggtcgccatatccaccgtagacgacggcgccaccaccatgaatttgacgcc
atggtggcgcgcggcgatcgccagctggtaagtgccgatcttgttggcagtatcgccattagcgcagatgcgatcggcgc
cgacgatcacccactgcaccagcccggatttcatcagatgcgaggcggcggaatcggcgatcagggtggcgtcgatgccg
tcctgctgcagctcccacacggtcaggcgcgcgccctgcagccacggccgcgtctcgccggcgaagaccttggcgatgcg
ctgctgcgccatgcctgcacggatcacgccgagggcggtgccgaagccggcggtggccagcgagcctgtattgcaatgcg
tcagcacaccgctgcccggcgcgatcagtgcggcgccaagcgcgcccatatggcggttggcggcgaggtcttcatcggcg
atggcctgcgcctcgcgcgcgatcactgcgcgccagtcggccccggccgcgcccagcacccggcgcatgcgcatcagcgc
ccaggccaggttgacggcggtcggacgcgccgcgttgagccgcagcaatgccggctcaagcttctgcagcgcggcgttac
cgtcgtcggccgcgatgtcgcgcgcggccagcgccacgccccacccggctgcgatgccgatcgccggcgcaccccgcacg
gctagcgaatggatcgcttcggccaccgcgtcgctggtgtcgcaacgcacgtgctccaccacaaagggcagcttgcgttg
gtcgagcaattccagggcatcgccggtccacaacagtgggcggatgtggtcgtagcgggcgtaatcgatatgggcgctgt
cattcatgcgtccattgtaatgcgcacggacatcggctgcgccggtgggtggccgcgttgcctcagaacggccaacaaca
cgtagtgagcaatcgccaggtgggcctggatggcgcggaggtaccgcagtgtacgagcggtacatgccgcaccgagcaca
ggccgcgctctcctggcggctgcgcagtcgttttttgttcgctgctcttagtcgacgatgaactcggcgcggcagccgtc
gttcacccacaccccatcgcggctccagccccaggtctggccttccacgcatggcgttttggacatctgccgacccaggc
gcaccgcgcgttccaccgacacaccgcaggtgcggcgcgcgcttttcttcgactcgcaggtgaccatgcgcggcaccgcg
acgaagccggagccgtcttcggcacccacctcgaattcgccatcgcagccacgcgacacccagatctcgttgcggcgcac
gccccaggtgcgcccttccttgcacggccacatcgagcgttgccgcagcagccgcaccggcgcaccgcgcagcaccaccg
ggcatgccaccgtgccgccattggaatcgcaacgcactacgcggcgcatcaccgtcgcggcctgcacgcgggtcgctgcg
aattcggcgcgacagccctgttcgacccacacgccatcgcgttcgacatcccattcgctgccgcggatgcagctggtttc
ggaaagttggcgcaccagttgcacgccttgggcggtgtccatcgcacagtgcacgcgcgccaggtcctcggactcgcagc
gcaccacgccggccacgcggtccgaagcgggcgcatcggcgagcatcagcagcggcaggcaccacagaccgcataagctg
atcagccacttcatgccgacaatcctcaccccgaaacgatcttcgtcgcgcccccgtgtacgtgaagatgagagcatcat
cgatgtgaagatagcaatacggtgccgatgacagcgcgatgactcaggcgcgggcgaagtcgaaggccagcacgtcggca
atctgcgcggtgccgcgcaaggccatcaacaagcgatccacacccaccgccacaccggcgcagtcgggcaactgcgacaa
caccgcgagcaggcgttcatccagcggtagctgcggcaatccacgcaccgcacgcacggcgttgtcgcgcacgaagcgcg
cacgctgctcctgcgcatcgttcagttcgtgatagccattggccacctcgacgctgcccaggtacagctcgaagcgctcg
gccaccggcggatcgtcgtggcgcacacgcgccagtgcgcactggctggctggccagtcgtgcaccaccgtcaacgtgtc
gctggcaaagcccggctggatgcgatgggtcatcagcaggtccagccaatcgtcgcgggtcaggccagcgggatcgatgg
ccacgtcatgcagcgcggcgcgtagcgtttcgatcggatcgcgcagcgggtcgatgcccaacctctgcacgaacagtgca
cgatacgtcagcacctgcactgcggcgtcgcggccgaccagcgcgagtgcgcggcgtatcagcgcgatggtttcctgcgc
caggctgcggtcgttccagccgatccgataccactcgagcatgctgaactcggggttgtggcggccaccggcttcgccat
tgcgaaacacccgccccagttcgtagcaatcgcccgcgccggcggcaagcaggcgtttgagcggatattctggcgaagtg
cgcaaccagcgcaccggcgcaccggcgtcgacatggccggtaaagcgcgtgctgaaactttcgatattcggttcggtgtt
gccggcctgcgagagcaccggcgtttccacttccagcacgccgcgctcggcgaagaagttgcggatcgtggcgttgagcc
gggcccgcaactgcaacgcggccagatcgagctgcgccgtgctcatcgctgttggccgtgttcgcccaggaaggccagca
gacgcgcttcgtcccagatctccacgcccagcgattgcgccttgtcgagcttggaaccggcttcttcgccggccaccaga
aacgccgtcttcttggagacgctaccggcgaccttggcgcccaatgcttccagccgctgcttggccgcatcgcgcgtcag
cgcagccaaggtcccggtgatgaccacggtctgtccatcgagcgggccagtcttttcttcgccagcctccggcatcatag
ccagcagcgcggaaagctttttctgggctttaaccgcgagcgtgtcgttggccggcaccaacagccaagtcgcgagcgac
tcggccactgactgcggtacacccgcttcgacgagaggctcgggaccgccattgcgcagggcatcgatggaaccaaacgc
agtcgcgatctgggcggcgcgaatcggcgtcaccttgggaatctccaggtcctccagcaaattggccaagcgcagctcgc
cacgcagcttcggcgaaggcggatgggtgtcgccgatgcgcaccttgcgcgccagcagatgatcgatggccttctgattc
ccgggctgatcgaagaaatgccccagcgaacgcgccacttctccaccgatatccggcacgcgcttgaacagcggccaggg
cagatgacgaatcaagtccagatcgccaaaccacgccgacaacgccttcgccgtgctttcgcctacgtgttcgatgccca
gcgcaaacagaaaacgctccagcgtggtgtcgcgcgatgtttcaatcgcctcgatcagattctctgcccacttggtggcg
atcttcttgcgattccagtcgaacgtcggcaggcctgcgcgcagtagatcggcctgccaggtttgcggcacctcgcgctc
gccggccaggtccacgccgataccgaccaaggtggcttccagctgtgcatacgcgccgctggccagatgctcgcgcgcct
cgcgcaagaacgcatgcggactttcggccgtgctgatcatgcgcagttgcagcagctgatccaccgtgagcagatacaga
tcggccacaccttgcaccacgccgctgtcgaccaacacctcgatgaatttttcgcccagaccatccacatccatcgcgcg
ccgcgagacgaaatgccggaaggcttccttgcgctgcgccgggcaggtcaactcgccggagcagcgccacaccgcctgac
cttcttcgcgcacgatctccgaaccgcagaccgggcattgcgtgggcatctgccacgactgcgttgcgggagggcgttgg
tcggctaccacggcggccacttcaggaatcacatcgccggcgcggcgcacgatcaccgtatcgcccacgcgcacatccag
ccgcgcgatctggtcggcgttgtgcagcgtggcattggtgacgatcaccccggccacatgcaccggcttcaaacgcgcca
ccggcgtggccgcaccggtacgtccgatctggatctcgatggcttcgacggtggtggactgttcctgcgccgggaacttg
tgcgcaagcgcccaacgcggcgcacgcgagacgaagcccatctcgcgttgcccggccagatcgtcgagcttgtagaccac
gccatcgatatcgaagggcaagccgtcgcgcgcctcaccgatgcgctggtaatacgccagcagaccgtcgctgccctgca
ccacttcgactagcgaactcactggaaatccccacgcgcgcagctgcgccagcattgctgaatgagttgacgcaatactt
tgcggaatctcctcaaagaggtcctgctctacttgaatgagccctaccccatatgcaaaaaaagaaagcggacgctgagc
cgagatacgactatctagctgacgcaaagagcccgcggccccattcctcggattggcgagaagtttttcgccccgagcca
tagcacgcttattgaattcagaaaacccatcacgtggcatatagacttcaccccgaacctctaagatagccggaacgttg
ttgccctttaatttcaatggaactgaccttattgtccgaatgttctcactaacatcctcgccaacatcgccgtcaccacg
ggtcacaccttgaacgaacttgcctagttcgtaacgcaagctaattgctagaccatcaaattttggctctacagaaaatt
cgagcgggttcgagctgcccattcgacgaaaaattcgatcaacgaagtttttgacctcaacttcatcaaatgcattcgcc
aaagaaagcatggggattgagtgtctaacttttacaaatgatttccgcactgctccacccaccctcatggacggtgagtc
agccgtgactagttctggatacttctgctccagttcctgtaactctctaaagagctggtcgtactgagcatctgtaattt
caggatctgcaagatcgtaataccggtggtcagcattttcgatacgccgccgaagctctcgtgcccgctcaatcacacct
tgctccatcgtctcaaccaattgcccactcaagatcttcaattctatcgctctgcaagcgaagtggtatgatgacatacc
atcgcctggctcaagggcaagggctacacctgcctgccctcgcaggtcaactgcttcctgctggacgtcaagcgcgatgc
aggcgtgttcgccgattcgatgcagaagcaaggcgtcatcgtcggccgcagctggccgatctggcccaagcgcgtggatg
tgagcgtgggcactgaagcgcaaatgctgcgcttccgcgaggcgttcggtaaagccaagcgctaattggcgaagcgttcg
atcaagcgaaccgccaacccggttcacatggaagaaggtgccccgcaagaagcggatgaaggtgcgagcgaagcctcgcc
ttgttcgattgaacgagtacgtcgctgcgcaccctcatccaaccacatctcccgtgggcagtgggcttcggattcctact
gatcgaacgcctcaggctccggcatgcgcagcgtgcgccggatccagaaatagctgatcacgaaagtcagcgtcatcgag
ccggcgttccatcacagcaactcgtgcaggagcggcgggccgtgcaggatgtgcagggaatagcggcgatccaacaacgc
gatggcatgcggcatgaacacgctgacgaagggcgtcggcatcggcgcgaccagcgaggcgatcgcagcggcaaagccca
cgaccagccacggcgagtgccgcgagcgtctgcgcaggcgcgcggtgcctggtaaagatccacagcaacggcattgccag
gatcgcccacagcaccagcagcaatgccaccgccaacacgccccgcaggcgcaacatgccaactcaccagcgcggcgact
tggtcagcggcggtgcctggtgctggcggtcgtaggcgcgtagttcgtcgcggatatgcgccacgcgctggcggcccaat
gcgttgcggctgtcgtccagcaccacgccatccagcaattcggccatgcgctgcacggtgggcagcattttttcccaggc
atccagcgcggtcatcggcgccggcagcgtgaggaagaacgcaatggccggcgtctgcatctcgcggatattggccatgt
cgaaactgcccggcttgaggatgcttgccatgctgaaaatcggcccgcgctccgggtgcccttccatcaggcggtggaac
acattcatgtggccgaacaccagtccggtcttttcggcagcaaccaccacatcttcgccgcgcagcacctggcccgcctt
ggcggccacgaacaacgacacgatcttgtcgaactcctggttcgggcgtttgccgacctcgttaccgccggcggcatcgt
gctcttccaggttcagctcgctctgctcgatgccttcaccgcgctccgcagcttcaccctccacgccgggcccgctggaa
atcaccggttcgcgacgttcgcgcagctggccctcgtgcttgtcgacccggcgcccttgcggcgattgcttcgggcgacc
aaacaggaagatggccgcgaccagcagcagtccagcgatcaggatcccgatccggatcatggccatgtcggacattcagc
gtgcctccgcataagagtgacagatgtcgagattccaacaagcatggcacgtcatgccgcacccgccaaacgtgcggcct
cttccaggtccacgctgaccagccggctgacgcccggctcgcgcatggtcacgccggacaactggcgcgccgcttccatg
gtcgccttgttatggctgacgaacaggaactgcaccttctcgctcatctcgcgcaccatgttggccaggcggccgacatt
ggcttcgtccagcggtgcgtccacttcgtcgagcaagcagaatggcgcggggttgagctggaagatcgcaaacaccagcg
ccaccgccgtcatcgccttctcgccgccggagagcagcgaaatgctggacacgcgcttgcccggcgggcgcgccatgatc
gtgacgccggtgtcgagcaggtcttcgccggtgagttccagatacgcatgcccgccgccgaacaggcgcggatacagcgc
ctgcacgccggagttgacgcggtcgaaggtgtctttgaaacggccgcgggtttcgcggtcgatcttgcggatggcttctt
ccagcgtttccagcgcggtattgaggtccaggttctgcgcgtccagatattccgagcgctgcgcagcctcgccgtattcc
tggatggcggccaggttcaccggctccaggcgccgcatgcggccgtcgatctggccgacggtcgcttcccattcggcagg
attggccgactcgggcaagccattgaccacatcttcgagcacgaagcctgctttcaccactgcggccgacaactgctcgg
cgctgagcaccaaggcctgctgatcgagcttgcgttgcgaaatgcgttcgcgctgcgccagcgcctgttcgtcgcgctgc
tggcgggtctgttcgaagctgcgcagctcgctgtcgatactgtcgagcagggtgcgcgcttcgcccagcgcgcgctcggt
gcgcacgcgctcgctcaaggcggcctgatgttcgtgctccagcgtttccaccggcgaatcgccttcactgagctgggcca
ccagatcttccagtcgcgtgtcaagctggccgcgctggctatccatgcgctccagcgtctgactcagcgaggcaatctga
gtgcgctgcgattccagcgtcaacgccaaggcatgcatcgcatcgcgcacgccgcgtgcggcatcgcgcgcttgatcgcg
cgcatcggtgagctgacgacgctcgctttccagcgcttcgcgcgtgccctgcagatcgcccatcaaggtgaccgcatctt
cgagcttggcgcgcgcctcgcgtgcctgttcgcggctggtgtccaaggtttccagcagctgtgacaggtcggtttcgatg
cgctcgatgcgcgtgcgcgccgcatccaccttgccttgctgactctgcaactgcccggccagttcggaaacgctgcggtg
cgccatgtacagctggcgctgcgcgtcttcgcgctgctgctccgccgcaagcagttgttcgcggaagctggcgagctggt
gctcgagctcggcttcgcgttcctgcaaggtttcgatctgggtgcgtagctcctggatctggcgctcgcgcagcagcgcg
ccctgcttggccgcgcccgagcgcgagacgcgcacccagccctcgcccagccgctcgccattgcgggtgatgaccgagtc
gccttcaggcaggctgcgttgcagcgtacgcgccgcgtccaggtcctcggcggtgtgcagacgtgcgagcaggcgacgga
tcgcaatcggcccctgcaccttggcggccaacgaggtcggcgcgaagttcgcgttgtcggttgcgctggacaccagcgcg
atgcggccatcgcccaactcgcccaacgcgtcgaccagttgctccggcgcatccaccagcacgccttcgatcaactgccc
cagcgcgccttcgactgcattttcccagccgctctggacgctgatgcgctcgcccacgcgcgctgccgaatccagtccgc
gcgacttgagccacgccactgccgcgccctgctcctgaccaagcgcagcctgctgcaaggtttccagcgacgacagccga
ccgcgcgcagcctgcgcctgcttgcgcacttcggccagctcgccctggcttgcccgttgctgttcctgcagcccgccgag
cgcgtgcttgcgcgcttcgacctgctcggtcaaaccgtccagcgaggtcttctgggtttcatggcgcagttcgatctgct
cgaacgcctcggccaatgcatccagatccaagccggcgcgctcgttgaccagcgcttcgcggcgacgatcggcttccagc
gcctggcggtccagataatcgacgcgcgtgcgctccacttcgccggcacgcgaggcttcgccggtgtcgcggttatgggt
ttcccagcgctgctgccagtcggccagccgcgcttcggcctcacgcagcgactcctggcggaattcgtggtcttcgcgca
gttgttccagttgcggctcggcagcggccaccgcttcgcgcagcacactcaacttggccgagtcgccactgatgtgctgg
gtcaattcctgcagctggctctgcgcctcatcgcgcgctttgtgcaaacgatgcgagagctcgcgctgatgctggatctg
ctgctcgatgcgcgccaatgcaccaccgacctggtagacatcggcctgcgccttggccaccgcttcggcagattcttcgc
ggcgcacgcggccggtttcgatacgcgcttcggcatcgcgttgttcggcgatgaattgctgcaggcgggtctcttcctga
ttcaacttttcgcgcaggccctgcagctgtccatccaggccgcggtattccagcgccttccactcggcatccttgatccg
gcgctcttcctgcaacgcctggtactgctcggcctgtcgcgcctggcgctgcagatgcgcgagctgcttggtgatttcct
cgcgcaggtcgcccaggcggtcgagattttcgcgcgtatgccgaatgcgtgtttcggtttccttgcgacgttccttgtac
ttggaaatgccggcggcttcttccagatacacgcgcaggtcttccgggcgcgcttcgatgatctggctgatcatgccctg
ctcgatgatcgagtagctgcgcggcccaaggccggtgcccaggaacagatcggtgatgtcgcggcgccggcacttggtgc
cgttgaggtagtaggcgctgttgccgtcgcggctgaccaggcgcttgaccgatatctcgttgaacgaggcgaactcgccg
ctgatggtgtgatcggaattgtcgaagatcagctccaccgtcgcctgcgacaccggcttgcgcgccgaggagccggagaa
gatcacgtcggtcagcgagtcgccgcgcaggcggctggccgagctttcgcccatcacccagcgcaccgcgtcgatgatgt
ttgacttgccgcacccattggggccgactatgccggtcatattggtgggcagatgcaacgtggtcgggtcgacgaacgac
ttgaaaccggacagcttgatcgtggacaggcgcatggggactggagattccgggcaccgcgcggaccaagccggcaggcg
cttttcctgtgaagccagcacgcaagcccttgatccataagatctgcaggccgtgaaaccggcaatggggcatgagtata
acgggcatgcccgcactggcggcggcaccccaaaaacgaagggcgcctaacaaggcgcccttcggatgacacagacggct
tggatcaggcgtcggattcgacgatgaccttgaccgtggtttccacgtctgcgtgcaggtgcagcacaacgtcgtactcg
ccgacattgcggaatgcgccttcgcccaggatcacttcgctcttttccagcggcaggccggcggcagtgaacgcctcggc
gatgtcgcgcgggccaaccgagccgtacagcttgccttcggtcgacgcgtgcgcgcagatggtgacgctggcgccttcga
acttggtggcgcggctctgtgcgtcggccaggatgctgctggccttggcttcgtactcggcgcgcttggtttcgaacgcc
tccacgttcgcagcggtggccggcacggccttgccctgcggaacgaggaagttgcggccgtagcccggcttgacgctgac
cttgtcgcccaggttgcccaggttggtcactttctgcagaagaatcagatccatggtggtgctccgttattcgttagcgc
cggcatgtggcgggcgcaacgggtgctgtccgaacaggagaagccgggaatcgggattggggaatcgtaaaagccccgat
taccaccgccccttcaattaccaggcctctatcaatttgatgacccgcacacgcatgcgcgggttttatcagttgcctca
cacagaagaaccgtgtgggtcctgcgcaaggagcctcgcaactggcggactcctatgcggcaatccttagacgtcgtgat
tgtccgtgtacggaatcagcgccaggaaacgcgagcgcttgacggccgtcgccagctgacgctggtacttggacttggta
ccggtcacgcggctcggcacgatcttgccgttctcggtgaggtactgacgcagggtgttgagatccttgtaatcgatctc
cttgacgccctcggcggtgaatttgcagaacttgcgacgacggaagaacttggacatgacagcgctccttaagcggcttc
ggcgttgtcgccgtctgtatcggtggcagcggggacatcgccctcttcatcgtcacgacgacgacgctcgctacgctcgt
gcttgtcgcccttctcgtccttgctcttcatgatcagcgactgctcggtgtccgggccatcgcgcttgacgaccaggtga
cgcagcactgcatcgttgaagcggaagctttccaccagctcgctcagcacggcctggtcgacttcgatgttgagcagcac
gtagtgcgccttcaccaggttctggatcgggtaggccagctgacgacggccccagtcttccagacggtggatggtgccgt
taccgccctcgatcagcgacttatagcgctcgatcatggccgggacctgctcgctctggtccggatggaccaggaacacg
acttcgtaatgacgactcatgttgttttacctttcggatgtggccacgtgggccagacagctc-cccggaaatccgcgca
ggcgaccggtggagcaaggattcccgcccaagatctggacaggaagcaggaaattatggcagttcaattgcttagctgca
actgaccaggctgcaaggaggtttgaagcccctctcccgccgggagatgggttggggtaagggttcgggggcaaagccac
tcgtgtcgttcaactatcggggcgttcaaccacgcgaggcttcgccccgtcccctcatccgcccctgcggggcagcttct
ccccgatgaaagaggacaatgtcccgcagagagtaaggaatagcgtgccggccggctcagcgatgctcgtctgcggtcgt
gaagctctccccgcagccgcattcggcggtggcgttgggattgctgaaggtgaatgtctcgctgaggccgtgcttgccga
agtcgatgcaggtgccatccaccaacggcaggctgacggggtcgacgaagatgcgtaccccgccctgctcgaacaccgcg
tcatcatcgcgcgcctcgcgcgccaggtcgatgatatggccccagccggaacacccggtcttggtcacgccaaagcgcag
acccaacgcacccggggtctgctgcacgaaacgctgcacgcgctccagcgcggcgggggtgaggctgacggtcatgaggg
cactccaaaacagtggtgacaagtatagccaggccgcatcaacctggcagaacgctgagcagcggcgtttgccatagatg
ggggcaatgcgcgcctgcgacaagcgtagccgtcggcaacctgttcacagatgctcgcgccggcgcggccgcagccagta
aactcgcaggccattcaaggtcgctacggcgaggaacagtcatgacggtggtcagcgttgaacatgcgcttgcggggaag
ctccccgaaggcggcgaagtcacggtacgggggtgggtacgcaccttgcgcggatctgccggactggccttcatcaacgt
gaccgacggctcgtgcttcgctccgatccaggtggtagccaacgacacgctgcccaatttcgacgagatcaagcgcctga
ccagtggctgctcactgatcgccaagggcgtgctggtgaagtcgcagggcaagggccagtcgttcgagatccaggccagc
ggcgtggagatcgtcggctgggtcgaagacccgctgacctatccgatccagcccaagccgatgacgccggagttcctgcg
cgaagtggcgcacttgcgcccgcgcaccaatctgttcggcgcggtcacacgtatccgcaactgtctggcgcaggcggtgc
accgcttcttccaccagaacggcttcaactggatcagcacacccatcatcaccacctccgacgccgaaggcgccgggcag
atgttccgcgtctccacgctggacatggtcaacctgccacgcgatgccactggcaatgtggatttcagccgcgacttctt
cggcaaggaaaccttcctcaccgtgtccggccagctcaacgtggaggcctactgtctggcgctgagcaaggtctacacct
tcgggccaaccttccgcgccgagaacagccataccacgcgccacctggccgagttctggatgatcgagccggagatcgcc
tttgccgatctggccgaagacgcgcgcctggccgagcagttcctcaagtatgtgttccgcgcggtgctggacgaacgtgg
cgacgatctggcgttcctcgccgagcgcgtggacaagaaggcgatcagcaagctggaagccttcatcaatgcgccgttcg
agcagatcgactacaccgatgcggtcaagctgctgcaacacgctggcaagaccttcgatttcccagtggaatggggcctg
gacctgcagaccgagcacgaacgctggctgaccgaagaacatattg----------------------------------
--------------------------------------------------------------------------------
--------------------------------------------------------------------------------
--------------------------------------------------------------------------------
--------------------------------------------------------------------------------
-------------------------------------------------------------------gccgcccggtggt
ggtcaccaattatcccgagcacatcaaggcgttctacatgcgcttgaacgacgacggcaagaccgtcgccgcgatggacg
tgctggcaccgggtatcggcgagatcatcggcggcagccagcgcgaagagcgcctggatgtgctcgacgcacgcatggcg
cagttcggcctggataaggagcactacagctggtaccgcgatttccgtcgctacggctcggtgccgcatgccggcttcgg
tttgggcttcgagcgtctggtggtctatgtctgcgggctaagcaacatccgcgacgcgatcccctacccgcgcgcgccgg
gcagcgcggaattctgaggtgagcttgccggccgccatccccatatttcaatcgctggccttcgggctggcggggatcac
gggggggctgacagcgatccgtagcgtgctgctggcggggctggcgtcgcgccagctcgacccgcaacgctggtggcaaa
ccaacaccgcgcgcgccgcgccccggcattccacggctccgatgcgctgggccattacagcgctggtcattggcgcggcg
ctcccgcaacctttcctgatgctggcggccacatgattctgttcttcgccctgtgcttcgtcggcctggccgtcgcaggt
ctgaccgcgctgctgatcttctggccgctgaccctggtacacatgcgcgaccgccatccggaggcattggccagcttcgg
cgacccagccttcatcagccccgtggcattgcgctggttgctggcgcggcgttaccgcggctaccgcgacagtgggctgt
ccggtctggccacacccgcttggctctcgctgctcaccatttttttcggcctgggcatggcggccctgctcggcctgatt
tccaaggtaatgcaatgacaacgtacgaagacactctgcagggcgcccacgactcctggtggctggccacgatcggccgc
acgctgatctgggcgcgcctgcgcgtcaatgaagccggcacagccgaagtactggacagcgacggcaagacgctgcccta
cgacagcgaagacagcgcacgcgccgccttgttcgatgccgaattcgtggcgctggacgggctggacgaagaagacgcgc
gcatccgcggcttttcgctgcacgaggtctcgccgccgcagggcgaagacgatgcctacctgcgtgcgcgcatggttgtg
aacatgggcggccgcgcctgacatggacgccctgcgcgcatttgcgcagaccgatctggccttgctggactggctgttcg
cacgcgatgcgtttgtcgccctgatcagccagggggaggacggacacccggcgatctcgcacctgccggtgctgtatcag
cgcgatggccagcatgtcgtgatcgaaggccattgggcacgtcccaatccgcaggcgcgcactcctggcgacgcggtgat
cgtattgcagggcccgcatgcctatggaaggtctgaacaacccatcaaacctctaaaattccagcttcttgcatttcaat
gactggaaaaatgctgagtcgggtgcgatttttgcaacgttctggcggttttggctgccgccaggcagcattatcccctg
gccggcagcaagtgccggcgcaccatccacagattcgacagcgcaaataacgtctgcacctgtgcggtgttcttggccag
gccgcgatagcgcaccttggtgtagccgaactgccgcttgatcacccggaatgggtgctccaccttcgcgcgcacgcttg
ccttgaagtgttcccaacgttctgcccaagcacgcgcgcgcttgttgccaatggcttgaatcgtggagcgcttggcggca
atgaaaaatgcagcctcgcagctctgcaactcgtcgcgtttttccgcaccggtgtagccgctgtcgccgaacacgctgtc
ttccttgccgtgcagcaatgcgtgcgtcaccgtgacatcggccacgttggctgcggtgcactgcacgtggtgtaccagcc
cggaaaattcatccaccccaatgtgcgccttcatcccgaaataccactggttgcccttcttggtctgatgcatctcaggg
tcgcgcgcacgatcggcattcttggtcgaactgggcgcagcgatcagcgtcgcatcgacgatcgtgcccgaccgcaggct
ctgccccttgcgcgacaaatgggcgttgaccgcttcca----gcatccgagcggcaatgccgtgggtttccagcaaacgg
cgaaagttgagaatcgtggtctcgtctggaacgttatccaagccgccgagctgggcaaaacgccgcagggtcgggatctc
gtgcaatgcctcttccatcgccggatcgctcaacgcataccactgctgcaacagatgaatccgcaacatcgtcgccagcg
cgtacggctgccgacccggtcgtcctgacaccggatagtgcggctcgatcagggcaagcagtcgcttccacggcacgatg
cgctccatctccgcaaggaagatctcgcgccgggtctgcttgcgcttgcccaggccctcggcgtcaccgaacgtcagttg
catggatgcctcctcattccgaacaaatagtgtctcgcatttgtggtgcgttgttcagaggttccctatgtctcgcccac
ctggtacctggacaaggacgcggctgcgcgcgtacctacttggaacgatgctgttgcgcatctgcattgacgctgtagcc
aggtgcgcgatgaagacgcgctgggtgcgttgatcggccgcatgagcgcgcacttcgaacagtgcgtgggcagcggctgg
ctgtttgagatggagcgcgacaggcaccctaagccattgcgtggcctggtcggctttcgcttggtcccaagccgcatcga
attgaccttcgagctgagtcagaaccacccggccggcaatatcgccgcagtgagcgatgcgttggcgcgacaggcatcgg
ccgattcgcacgcggtcgccacgttgatgtgcgatacattgcgcgcacgcgatggcgcagcctgagcgcagcgcaccgag
cgtttttctgcatcacggttttaggcctcccttgccctctcctctccctctgcctctggaaaactgcgcgcatgaacgaa
ctcaatcatttactcgaaaacaaccgcgcatggtccgagcgcatccgccgcgaagatcccgagttcttttccaaactgtc
gacccagcagaccccggaatatctgtggatcggttgctccgattcgcgcgtgccggccaaccagatcatcgacatggcgc
cgggcgaagtcttcgtccaccgtaatatcgccaacgtggtggtgcataccgatctgaattgcctgtcggtgatccagttc
gctgtggacgtactcaaggtcaaacacgtgctggtggttggccattacggctgcggcggtgtgttcgccagcctgaccca
aaagcgtatgggtttggtcgacaactggatccgccacgtcaccgacgtggccgacaagcacgaagcctgcctgcacgacg
ccggcgatctgccgatacagcacgcgcgcctgtgcgagctcaacgtgctcgaacaggtggtcaatgtgtgccgcaccacc
atcgtgcgcgatgcgtgggagcgcggtcaggaactttacgtgcatggctgggtgtatagcctgcgcgatggccgcgcaca
cgacctgggcatgtcgattgaccgccacgaactggtgcaggagcgctacgatgcggcgctggcgaagatccaggctgatc
gcgccgaacgctgagccgcacgcaactgcatggccaaccgccgcatccatgtgaggcgagcggttggctatgctggacac
cttctccgccgaggaacccttgatgctgatcccgccgatcaacctgcatgcttggatcgaggaacaccgccacctgctca
aaccgccggtgggcaacaagtgcatccagcaggatggcttcatcatcatgattgttggtggcccgaatgcacgcaccgac
tatcactacgacgaaggcccggagtggttcttccaactcgaaggcgagatggtgctgaaggtgcaggacgatggcgtggc
gcgcgacatcccgatccgtgccggtgaaatctttctgctgccgcccagggtgccgcattcaccgcaacgcgctgccggct
caatcggcatcgtgatcgagcgcgtgcgtttgccacatgagcaagatggcctgcagtggtattgcccgcagtgcaatcac
aagttgtatgaagcgatgttcccgctgaaaaacatcgaaaccgacttccctccggtgttcgatcatttctatcgttcgct
cgcgctgcgtacgtgctcgcagtgcgggcatctgcaccctgcgcctgagcgctatgccgcggtcgaggattgacagcgcc
atggcatgcgatcgcgcgcagcaggtttgccgcacgcatgcgtcgaaaccagcgccatgctgcgcgcactgatcgacctc
aaaccgcgcgatgtgcccttgcgcgtcgcgctgcgcaacactgccgcagtggttttgccgctggcgatcggcgtggcgac
cggacatgtcgccgcaggtctggcggtatgcagcggcgcgctcaacaccatgttttccgaccagccggggccgtatcgcg
cacgcctgcaacgcatgctgatggcagcgctgacggccggcctggcggcattgctcggcatctgggtcggccacaccacg
ccagcgctggtgctggccggcctgttgctcggcctgggcggcggcttgctggtggcgctcggcccggtggcagcgcgggt
cggcctgaccagcatgatcctgctggtggtcagcgcagacatgcagctgccggtgcgacaggcacccggtgtggcagccc
tgatcttcgccggcggcttgctgcaggtgttgctggcgctggtggcatggccgctgcagcgctatcgcccggagcgtttc
gcactggcggagttgatgcgccaactggccggcagcgcccggaggccagcgcggcggcgccggcaacgcaggaagtgctc
gatgcgatggtgatgctgcatggcgagcatcgctcgcgtgcgattgcggtacagagctttcgcatcatcgccgagctctg
cgatcgcgtgcggctggagctgctgtcgctggccgatgccgaaacgcgcctgaccgaatcacaagcgcgccaggcgatcg
aacgcgtgctcgaacgcagcgccatcgtgctggaacagctcgcacatgcgatgaccgtgggcgaagacccggtggcagcc
aatgcgtcgatgaccggtttcgatgatctggtcggtgcattggcacagtttcagcacggcaacgccgatacccgcgaacg
ccacctggtgcgcgtcgccgcgcgtgcgcaaggtttgggcggccagctacgtgcgttggtgcgtaatgcgcactgggcca
gcagccgtggcgaaatccaggcgcaactggccgaagcgcgcctgccggcagcgctacgcccggccgcgacctgggccacc
ttgcgggcgaatctggatgtgtcgtcggtggccttccggcacgccttgcggtgcggtgtgtgcctggtggcaaccgcttc
aacacggcttctggattccgatgaccaccgccatcgtgctcaagccggatttcggcggcaccttcagttttggcgcatta
cgtgtcgcgggtaccttcgtcgggctgttgctggccaccttgctcgcgcacctggccatggacggcgccagcatccgcct
ggtcttgttgacgctgttttgcctcgggtttcgtttactgacgcaggtgaactacggcatcggcgtggcgtttctgaccg
gcatgctggtgctgctgctctccttcgaaggcgtgtcgcccggcgcagcggtcggcgcgcggttgcaagccaccgtggcc
ggcagcgcgctggcgctgatcgcctacgcgctgtggcccacgcgcgaacgtcggcagattcgcacctcgctggcgcactt
gctcagcgcgtatcgcgactatttgcgccgtctgttactcggccagatggacaacctgggcgatacccgcgccgccgcgc
gcgtagcacgcaccaatgcgcaggcctcgatcgagcgtttgcgcggcgaaccacgcagccggcgcaatctgcaggaactc
aaactggccgaatcgctgctggccaatggcaaccggctgatccgcgccaccttgttgctggaggcggtgctaagcgacgg
ccacccgctgcccacgctggaggcgttgcccgccttcgcgcagcaggccgaccagacgctgtccgagctgatcgactgcc
tgcgcaacggcggcattgcggctgcggccaccttgcgcaatgccgagcgtcagctttccgatgcgctggccgcattgccc
gacagttcgccaaccaccgccgcgctcgccgagaccatcgaccgcgtcaccgacagcatcggcacactcacccatttgct
gtgccctgccctgccctgcccgaccggcctgggccgaggtgccagccctgcatgacggcgcgcatgatgccggcgggtaa
actgctggcctgatccgtgttgcgagcccgacgatgaccgacctgctgtcccgcgcccatgccgatgccctggatgccgc
cgacccgctgcgcagcctgcgcgatgccttcgtgttcccgcagcacggcgatcgggatcagacgtatctcgtcggcaact
cccttggcctgcagccgcgcgcggcgcgcgcaatggtggacgaagtgctcgatcagtggggcacgttgggggtggaaggt
cacttcaccggccccacccaatggctgacctatcaccagctggtacgcgatgcgctggcccgcgtggtcggcgcgcaacc
cggcgaggtggtggcgatgaacaccctcagcgtcaatctgcacctgatgatggctagcttttatcgtcccacgcacgaac
gcggcgcgatcctgatcgaagccggcgcgtttccgtccgaccgtcacgcggtggaatcgcagctgcgcctgcgcgggctg
gacccggccacgcatctgatcgaagtggaggccgacgaacccaacggcacgttatcgatggccgccattgccgatgccat
cgcgcagcatggtccgcgcctggcgttggtgctgtggccgggcatccagtaccgcaccgggcaggccttcgacctggccg
agatcgtgcgactggcgcgggcgcaaggcgcggcggtgggctgcgatctggcgcatgcggtgggcaacatccctctgacc
ctgcacgacgatggcgtggatttcgcagtgtggtgcaactacaaatatctcaacgccggccccggcgcggtgggcggttg
cttcgtgcacgaacgtcatgccaacagcgatctgccgcgtatcgccggctggtggggacatgagcagcagacccgcttcc
gcatggacccgcagttcgtgccctcgcccggtgccgaaggctggcagctgagcaatcccccggtgctggcgctggcgccg
ctgcgcgcatcgctgacgttgttcgaccaggccggcatggccgcgctacgcgccaaatccgaacgactcaccgggcatct
ggagcagttgatccgcgcgcgcgtgccgcaggtgctgcagatcgtcaccccggccgaaccgatgcaccgcggctgccagc
tgtcgttgcgggtggccggcggacgcgcgcaggggcgctcgctgttcgagcatctgcatgcagccggcgtgctcggcgac
tggcgcgaaccggacgtgatccgcattgcgccggtgccgctttacaaccgcttcagcgatctgcacaccttcgtgggcca
ggtggaagcctgggcggctgcctgagcgcggcaggctgactgcattgccaccagatcatctgtccggcatgcggaatcgc
cgcacgcccacgtacactcccagcccgcccagggctgatgcgagggcggctgtcattgccagtcgctgttttcccctttt
cgccggcactgcgcccggctgccgccggacattgcattgaacccagtttctccgcgttccctgaccttgataggcgccgg
tctggccggttgcctgctggctatcctgctgtcgcgtcgcggctggcagatcaccgtgtatgaacggcgtggcgacccgc
gcatcaagggctacgagtgcggccgctcgatcaatctggcgctggccgaacgcggccggcatgcgctgcgccaggccggc
gccgaagaggtggtaatggccaaggcggtgatgatgcgtgggcgcatggtgcacccgctggtcggcgaaccgcagctgca
gcgctacgggcgcgacgacagcgaggtgatctggtcgatccaccgcgccgcattgaatgtcgcactgctcgatctggccg
aacaggccggcgcgcgcgtgcatttctaccgccgcctgcatacggtggacttcgacgccggctacgcacgcttcatcgac
gaccgcgacgaccagccgcacgaaatccacttccaaagtctgatcggcagcgatggcgccggctcggcattgcgcgcggc
gatgcagcgcaaatcgccgctgggcgaacgcaccgaatttctggatcactcgtacaaggaactggaaattccgccgttgc
ccggcggcgggttccgcatcgacggcaatgcgctgcacatctggccgcgcgggcgctacatgttcatcgcgctgcccaac
gatggcggcacctttaccgtcaccctgtttttgcccaacgccggcgagccgagcttcgccactacgcgtaacggcgatga
agcattcgccttgttcgcgcgcgactttccggatgcattgccactgattccgcagctcaagcagcattgggaagagcatc
cgcccggcctgctcggcaccctgaccctggaccgctggcatctggatggccgcgccttgctgatcggcgacgccgcacac
gcgatggtgcccttccacggccagggcatgaattgcgcgttcgaagattgcgtggcgctggcggatcagctggatgccca
cgacgacctcgccagcgcgttcgccgccttcgaggcggcacgccgcgacgatgcgggggccatccagcagatggcgctgg
aaaactatctggaaatgcgcgaccgcgtcgacgaccccgagttcctgctgcagcgccagcttgaacagcagttgcaggcg
cgttggcccacccgcttcgtgccgcactacaccatggtgacgttcctgcgcacgcgctattcgattgcgctggcgcgcag
cgagatccagcgcgagattctggtcgaagccacgcgcggacacagcgatctgtcgcgtctggattgggctgcgttggaga
cgatcgtccatgcgcgcctggagccgctggacggcgcgcactgaggtcggccacggctgtggccgacggcgtcactggcg
gcgacggtaacgtgccgcctcctgcttggtgtcatgaccgatgtctcggtggcccggcgtcagcgaccaccggacaccgc
aactgccttcagcgtgcgggctcgatccaaacaggtggcacaccggcaaactgcacaaacgcgccgctgacgcacgtgcg
agccacccgcaacgccacgcctcagcgtgccggcgctgcgatgagtgatactaggcggcaacggcagcgcatacgccgcg
cgctgcgcatctggatgtcgtacctgcatgcctgacagctttctcttctacgacctggaaaccttcggccaggacccgcg
ccgcacccgcattgcacagttcgcagcggtgcggaccgacgcgcaactgcgcgtgatcgaagagccgatcagcttctttg
tgcagccggccgacgatctgctgccctcgccctacgccaccatggtgaccggtatcacgccgcagcacgcgctgcgcgaa
ggcgtcaccgaggccgaggcgttcgcgcgcatcgccgaacagatgagccggccgcagacctgtacgctgggctacaactc
gattcgcttcgacgacgagttcgtgcgctgcggcctgtttcgcaatttttacgacccctacgagcgcgagtggcgcggcg
gaaactcgcgttgggatctgctggatgtgttgcggatggtgcatgcgctgcgtccggacggcatcgtctggccgcaacgc
gaagatggcgccacctcgttcaagctggaacacctggccagtgccaacgatgtgcgcgaaggcgatgcgcacgaagcgct
gtcggacgtgtacgccaccataggcatggcgcgcaagtttcagcagcatcagccaaaactgtgggactacgcgctgcgtc
tgcgcgacaagcgctttgccgccaccttgctggacgtcatcgccatgcagccggtgctgcatatttcgcagcgctacccc
gcctcgcgtctatgcgcggcggcggtgctgccgctgacacgccatccgcgcatcgacagccgcgtgatcgtgtttgatct
ggaaggcgacccggacgtgctgttgcggctaagccccgacgaaattgccgaccgcctgtatattcgcgccgcagatctgc
cggaaggcgagcggcgtattccactgaaagaagtgcatctgaacaagtcgcccgcgctggtggcctggcagcatctacgc
gctgcagattttgagcgcctgggcgtggatcaggatgcagtattggccaaggcggcacgcatgcgcgaattgggccccga
acttgccgaaaaggtacgccaggtttatggcagcgagcgcgcacctgcggcagcgaccaacgatgctgacgcttcgctct
acgatggctttctggccgaaggcgacaagcgtctgctggcgcaagtccgcaccagcgcaccggccgaactgtgcgcgttg
gagtcacgctttcgcgacccgcgcctgatcgaactactgttccgctaccgcgcgcgcaactggccgcagacactgtcgtt
cgacgaacaggagcgctggaacgcgtatcgccgccagcgcctgctcgaagatcgcggcctgggcgaagtgaccctggaac
agtacaacgcgcagatcgtggatttacggcgtgctcaccccgacgatgctaccaagcaagccctcctcgaccagctcgcc
gcctggggtttggacctccaacgcacgctatgaccagctacttttccgacgccagtttcacgttcctgcgcgccctggcc
cggcacaacgacaaaacctggttcaacgaccatcggcatcagtacgaggcgcatgtgcgccagccgtttctgcagctgat
caccgatctgcagccggcactggcgcaggtcagcgcacactatcgcgccgatcccaagacccagggcggctcactgttcc
gcatctatcgcgatgcgcggttttccaacgacaagtcaccgtacaagaactggcagggcgcgcgcttgtttcatgagcgc
cgccggcagatgccggcgccctcgttctatcttcacttgcagccgggcgaaagttttgtcggcgcgggtttgtggcatcc
ggagccggacacgcaacgcaagctgcgccagttcattttcgataacccaggcagttggaaagccgccgcgcacaatccga
agttactgcgcaaattcaccatggacgacagcgaaaaactggtgcgtgcgccgcgtggattccccaacgatttcgagttc
atcgacgatctcaagcaccgcaactgggcgtacttgcgtcacctggacgacagcatcatgaccgggccgcgactgcgtca
gaccattgaagcggacctggtgattctggcgccgtttgtcgattacctgtgcgcggccctggatctggaattttgaagac
tcaggatctaccgctaggccagcagcgacggacgctgggccgcaccaagctattggtctcaccgatcggtttggggtgtt
ccggcttttggggccaccgccgcttcgacgaaggcgccgccgcacgggtggtcgagtccgcgctggcgcagggcgtgaac
ctgatcgacaccggccacaactactccgactttcatgcggaaccgcgtctgggacggatacttcgccccctgctcgcgca
atatccgcgggattcgctcgtcgtctccagcaagggcggcaccttgaccggtcaggccggtatcagtggtgcagagcagc
gtgacttctctgcagcagcgatcactgccagttgcgaagcatcgctgcgcaatcttggcttggactatctcgacatctac
cagctgcatggcgccagcgagcacgacatcaacgacgacctgctgctggctatgcagcgtctgcgcgagcgtggcttgat
ccgccacaccggcatcaatacgcattcggcatcgaccctgcgctggatgatcgccaaccccaacgtcttcaatgcggtgc
tgctggactacaacgcgctgcagcaggaccgtgaaccgctgatcgaccagctgcagaacgtgggcatcggtgtcctggcc
ggcaccgtgcttgcgcagggccacctcttgcccgcgcgtgcgcgcctgccgcgtctggccgatgcctggtatctggcacg
cgcctggctgaagcccagtagccgtgctttgatgcagtgttcacgcgacatgcgccgtgcagtggcttcgatcgatagcc
agcgccccgcgcagacggcattcgcatatgtcctgcaacacccgggtgtggccagcggcatcctgggcaccacccgcatc
gacaatctggatgaagtgctgcagacacggatacaggcgctggacaccgcccaacggcaacgtctggtcaccgccttcgg
cgatggccgcggttcacccagtgactgatcttcacctgcggcagccgcaattgcggcagtctgggcgccatgaaaaaagc
catcggcattctcgttgttgtcttgctggccgtcactgcgtggtggttcggcgggccttacctgaccatgcagggcctgt
ccaaggctatcgagcaacgcgataccgccgcactagaacactacgtcgacttcccgcgtgtgcgtagcagcctgcgcgcc
cagctcaacgattatctggtgcggcaagccggtccagacatcgccgccagtccgtggggcacgttgctgtatggcctggg
gaaccaactcggtggtgcggcggtggatacgctggtgacgccgatcggcatcggtgcactgttgcaggggcatgtcctgt
ggaagcgcggccgcaatgaactgcagggcggcgatcccttcggccccaccgaacccgcgcgaccgttgaaaaacgccaaa
caccgcttcgaggcgctggaccgcttcgtgatcgacgtcgaacgcgcccccggcgaaccgccaatgaaggtcgtactgga
accacaggggttgcgctggaagctagtggacctgcagttggggatatcaccggtgccagatgccggttgaatgacgctag
cgttctcgcattacccttcgttggccacgccgtgcggcacatgacctgcggccacatgctgatgttggcgcgcactgtcg
atgttgtgctgcgaatcgtcgaagaagatatccgcgccaaaggcctccagaaacggccctttatggcgcccgccaaggaa
cagcgcctcgtccagacgcacgccccactcgcgcaaggtgcggatcactcgctcgtgcgccggtgccgagcgcgcggtga
ctagcgccgtgcggatcggcgatgcctcgccgggcggaaccgcagcctgcaaggcatgcagtgccgacaggaaattgcgg
aaaggcccgaccgacaacggctcgcgtgcgcgttcgcgctcgtgacgcccgaaggcttccacgccctgctcgcgcgagat
gcgctcgctctcgtcgccgaagatcaccgcgtcgccatcgaaggcgatccgcagctgcgtggacagccggctttcgtcgt
tatctgcaattgctgcggcagcctcggcgcgttcgccgggtgcgcgcggcatgatggtcgccgccgcgatgccatggctc
agcgcgcgccgtaccgattcaggattggccgacaggaacagatcagtgccgaatggcttgacgtacggccaggtcggctg
gcccgaggtgaacgtggcacgtacgatgcccaggctgtaatgctggatcgagttgaagatgcgcaaaccggtatcggcag
aattgcgcgacagcaggatcacttccacgcgcggcgcgtcttcgggcacatcgtgattgagcgccagcagcttgcgcacg
accggaaacgcaacgcccggctgcaagacatcgtcctcgtgctcgcgctggaacgccgaatacgcctccaccccatctgc
ctcgaacagcgcatggccttcttcaagatcgaacagggcgcgcgaggtcaccgcgacggtcaataatcttggggagttgt
cgggcattggagaggccgggatgagagattgggaattcgggagtggtttggagcagtcatcgggaacgtgagatcaggcg
ttgagtcacgtgcgccgcatcgtaacctgccggcgcaaccacgggcggacggcatcgcgtgtgtctgccgttgccaatgc
ccaatcccgccccctcacaccgcaaactgctcgctgaagatgcgctcttccaggttgtgttcgggatcgaacaacaatgt
gacctggcgctgcgtggattcgcggatggtcacttcgaccacgtcgcggatttcgtgcgaatcggcagtgacgctgaccg
ggcgcttgtacgggtccagcacacggaaacgcacttcggtatcggctttgaggatggcaccgcgccagcgtcgcgggcga
tacggtgcgatcggtgtcagcgccagcgtgtgcgagcccagcggcaggatcggcccgtgcgccgaatagttgtatgccgt
gctgccggccggcgtggccaccatcacgccatcgccgatcagctcggcaatgcgggtctggccgttgagatcaatgctga
gatgcgccgcctgccgggtctgccgcagcagcgacacctcgttgtacgccaacgaaccggcactggccccggattcggtc
tgcacctgcatttccagcggccgcagatacgccggctcggcacgttgcagccgctcgagcaggtcgtcctcgtcgtcgcg
gtactggttcatcaggaagccgaccgaacccagcttcataccgaacaccggcttgttggaggcgccatgtcggtgcagcg
tctgcagcatgaagccgtcgccgcccaatgcacagacgatgtccgcgcagtccagcgcatggtcgccaaagcgctgcaca
aggcgtgcgcgcgcggccaccgccggctcggcgggactggcaagaaaggcgatgcgaggtggtgcggtcatcgttgactc
caaagcatgcgaatcagcataccgcagccctgtgccgggcttgttgcggtcatgccctgtacgcgcatgggcggccgcga
ttgcgtctgcgtgtccaagcgcgacgaaccaacgcctgggcagccgccaggcaagcgcggccgttgcacggcgcggcatg
tgcccccgtacaccgcagctctgagtgcacctaacaaaacgtcgcgagcagctgtcaggtgggcgcggagggcgcgctca
caaccgcagtggacgcgcggtacatgagtattccgagcaccggccgcgcccgcctggcggtgagcgcagtcgttctgtta
gccgctccacgtgcgccttccacgcccacctgacgacttcttgctacgttcgggtagccgcttcaggcgtcagccgcctg
caaccgcggcaaccacgcctgctggctgcatcgcgacaccgtgaagcacgccatcgcatgcaaccggcgtgaactcaggc
cgtcaaccgccaggcacggtgaatccgcgcatgccgctcgaaatccgggtcgatggtacgcgggctgatgtcctcgcact
gcgcgaactccgccaccccttcctcatccagcttgaagcgacgaaagttgttggagaaatacaacacgccgccaggcgcc
aaccttgccacggccgcacgcaacagacgcacatgcgcgcgctggatatcgaaatcttccgcgcgcgcagagttggagaa
ggttggcgggtcgcaaaaaatgacgtcgaaatgcgcgcgttcggcttccagccaggccaatgcatcggcctgcaccagct
tgtgcttgctgccggccagcccgttcaacgcgagattgtcggcgcaccactgcaggtatgttcccgacagatccacgctg
gtggtggacgccgcaccggccacggccgcttccacgctggccacgccggtgtagcagaacaaattgagaaagcggcgccc
cctgctctgctgcgccatggtgccacgcagcgggcggtggtccaggaacagcccagtatccagataatcgaacaggttca
cgcgcagcaacgcgccgtgttcgcgcacgtggacgatttcgttgcgctgttcgaagcgaccgtacttgctgccgcccttg
ccgcgttcgcgcgacttcagcgccacgcgctcggccggtacctcgaagacctcgcgtgcggcggccagcagttcgttgag
acgacggcgcacatcggcctcgggaatcgtcgctggcgctgcgtattcctgcacatgcaggaagatgcgccggtcgccgt
cggcttgctggtacacgtcgatggcggcagaatattccggcaaatcggcgtcgtaggcgcggaagcattcgacgccttcg
cgcgcgcgccacttcttgaatttctgcagattcttgcgcagccgattggccaccatctgcgcgccttcgctgagcgcggt
gggtgccgccagcggggtgcgtcgcggcactgcgatcgggtcgcagacgatcaacgcgcattcgatcgcgccgttgaaca
gctggtatttcttgcccgcgcgcaggccggtggcatacgccagctcggcattgccgcacagcaggctcgcgcgccattgc
ggcacggcgcactgcaaggtatcgcccaggcgccgatacagcgccgcatcggcggccaagcgctcgtcatagggcggatt
gcacaccaccacgccggtggcctgcggtggcgtctgcaactcgccgacctcgcacacgccgaaccagatcgcctcggcca
cgccggccacttgcgcattctctttcgcagcgcggatggcatgcgggtccatgtcgctgccgtggatcacctgcttgagc
gcggcgcggccgacgctgtcgcgttcgcgcgcttcgctgaccagttgctgccagccgttgcggtcgaagccgcgccagcg
gctgggcagatcgctgccgtaacgctgcagaccgggcgcgacgtcggcggccatcagcgcgccttcgatcagcagcgtgc
cgctgccgcacatcggatccagcaagccgccgccatcggcataggcgcgcggccagccgccgcgcatcagcaccgctgcg
gccaggttttccttcaacggcgcctcgttctgcgccatgcgccagccgcgccggtgcagcgggcctccacccaggtccac
cgagatggtggcgcagcctttacgcagcgacaggttcaggcgcaggtccgggctttccacgtctaccgacgggcgctcca
gcccctgccggcgcatggtgtccaccaccgcgtccttgatgcgctgcgctgcgtagcgggcgtgcgtgatcgcggtgccg
gacacatgcgcgtccaccgacagcgtgtgccccaccgacagatgcgcgtcccacggcagctcggccacgccggcgtacag
cgcgtcttcgtccgggcaatcgaactcgctcagcggccacagcacgcggctggccaggcgcgaccacagcacggcgcgct
gggcatcgcgcagttcgccttcgacgttgacgccggagatagtggcggtggccttgctggcaccgagcgcaagcagttcg
tcggcaagcaggtattccaggcccttggcgcaggatgcgaagaatttcacttgggcaggtatcgataaagacgctggccg
cggcggcgagcgtgggagcaggacagcgggccggcgcccgggtgggcaatgccgtggccgccgtggacggggtgcaaatg
gtcggccatcgtggccggcattaccagcccgtgcgccggatcgcccgccgcacggttcaccacggcgccagccgccactg
cacctgcgccgtatccaggcgctgctcaaggcccagccgttgcgggaaggcggcatcgtgcgaagcgacgatcagcgccc
cctggtagctgcgcagcagcgcctcgatcgcttccaccgagggcagatccaggtgattggtcggctcgtccagcaacagc
agttgcgccggctttgcctggtacagcgcacaggccagtaccgccttgagccgctggccgccgctgagctggccggtggg
caggtcggcacgcgtctggtccagccccagcagcggccagccgccgccgctgtgcatgcgtcggcgcacccgggtctgcc
tcctgcagttgcacaacggccgcgcgcatcgggtccagcagccccagatcctgattcagctatgccaccggcacgtgcac
ctggcactgccctgcgcttggctgcaaacgccctgccagcaactgcagcaacgcagacttgccactgccattgggaccga
ccagaccaatccgcggctgtccctgcagcagcaactccacccgccgcccgcccagccgcccgtccagtgccacttgtttc
agcgtggccaggcgccgcgatccgccggttgatgcggtcggcgccagcacagcgatcgcctgatcggcctccacctgcgc
tgcggccggccgcaccacttcactcagccgcgcctgttcggcctgacgttgctgttgcagccgcccccgcgctgacgtcg
ctgcggtgcttgtgcccaccaaacaggatcgcggcctgattcgcctgccccgcagcacgcgcgccgcgcgcctggccttg
ctgttgacgctacagttgcgcgcgcaacgcctgctcgccgcgtgcgcgtatgtgtttgcgctgtgccagcagatcgctgg
ccgcctgtggctcgatcgcgcggctgcgcatacaacgcgtcgttgccgccgtagctgcgcagcccctgcgcggacagctc
caggatgcgctgcatcgcatcgagcaagctgcggtcgtggctcatcaccagcaagccgccgctccatgccagcaactgat
ccatcagccgctggcgttgcggaccatccaggtgattgctgggctcgcccaggatcagcagatccggttgggtcagaaac
gcgccggcgagcgccacgcgcatcgcttcgccgccgctcaattgcgcggccggtgcacgtggatcgtgcccacccaggcc
ttgccgttcgagttcggcggcaaattgcgcatgggcggtccagcgctcgccgacgcgttcaaaatcggcgggcgcaacac
cgccagcggcgatgcgctccagcgcatccagcagcggcgcgataccggccaattcggcaatgctttgctccggcgcaacg
ctcacccgctgcggcaggtcatgcacgctgccgctacggacacagcgcccggcactgggcagcagctcaccggcaagcag
gcgcgcaagcacgctcttgcccacgccgttgcgcccgacccggccggtagcgcgctggtcgatatggatgttcagatcgg
aaaataacgggctgccatcgggcagcacatacgcaacgctttccagcgtcagcgacgcacaggtcatccggatctccatt
gcatgccagcacacgcgccgatccaggcggaccagcagcgggtaaggccgtcatcacgacggcggcatcaatggcgcatt
ggaccaatcctcgaaaagttaagcgcagccagtctgacctgcggctctaccgacgacacccgcgcagcacaccaggcgca
ggcagcctgcgctcagcccagcccgaacgccgggtgatacgccacatcggccagcggcagcagccggtcgccgaaggcca
gcgcctgcagttccgaagcaggcacgtcgggcagcaccaggccgggttcgaccgcaaagcccaggcgccggaagaacgct
ggctcgcccagcgccagacaacccgcagcaccacgctcgcgcaaggtggcgagcgccgcctgcgccagccgcgtgcccag
cccttgtcgttggtggcctggcccgacggcgagcgggccgagtgcgaaccagccgggcgaatcgtccgacagcgtcaccg
gcgagacggccagatggccgacgacatagccatcgtggtcggccaccagcgacaacgccaatgcgccgtcctgacgcaag
ctggcaatcacctggtgctcgtcatgccggctgtgctcggcgcgcatgaaggccaccatcgtcagcagttcgatggcggc
ggcgtcgccttcggtcgcttcgcggatcaacaccttcatcggtggctccgcgcgcagccgtggcgcaacagggtccgcat
cacaggcgctgcaacagttctgcgaacgcacgtgccgacgcgtcgacgtgcgaggccaggcgatggtcgtcgtcgaccag
tagcaagcgcgcatgccgtgcctgggcccacgcgatcacgtcggcggccggaatcagctcgtcgcgccaggcatgcacga
tcgagatcggcactggtgcggcatccagcgccggcagcgggcccatttgggtcggcggcaccatcagaaacaagccgcgt
gtgggtacctgcaacgacacccgcccggcgatatacgaacccaggctggaaccgaccagcaccagcgggcccttatcggc
ggccgcacgtgcgatctccagcagccgttgcagccggccttgcacgtcgccgagcgcgctgacctcgcggcgtgcatcca
ggtcggtgtactccgggcgttcgtgggtccagcccaactgctcggccacgttggccagcgcagtcaccttcaaggcgtcc
gggccgctttcgaaaccgtgcgagaggatgcaatgcccgcgactcatagcgcctgcaccgtatcgccgatgcgcagcacg
ccaccgcgcaggatgcgtgcgcacagcccgccatgaccgcgcatggcgctgtagccgcccgggcccagcgcatcttccat
gcgcgaacacggatcgcacgggtcggtaccttccagctccacctcgccaatgcgaaaccgccgccccttcagcgcgatca
acggaatgccggacaccaccacgttgcgccgcagcgtggccggcgcgatggtcgcgtgtcctgccaacgccgcaatcacc
ggcagatgctcggcctggatcagggtcacgccgcgcttgccgctgccgcccttgtagcgatcccccaccagaccaatgcc
ggtggtgacctgcgccgcgtccacttccagcattgccacgtcgcgcgccggacgcacgccgatccaggtcacctgaccgg
tctgcggcagcgtcgccattaatttgcccagagggctgtcgggattcaaagccatcgccgaatgctagcatccgctccat
gtccgatgccgtcctgccgtcgccaccgatcacctacgcgccgctgtcctacgaatcgcggttgacaacacgcgcgctca
cccagatcgacatggtggtcatccattgcaccgagttgccggacatggcgatggcgcgcgaatacggagagcgtgtgctc
tacgacagcggcaccggcaacagcgggcattactacctcgatcgcaacggcagcatccagcaatacgtcgcgctggagcg
cgttgcgcaccatgtgcgtgggcataacctacatacgctggggatcgaactggtcaaccgcggccgctatccccactggc
tggattcgcgtcatcaagaaatgaccgaaccgtatcccgaagcgcagatcgctgcgctgatcagcttgttgcaatggctg
cagcagcaactgccttcggtgcgacgcatcgccggccaccaagcgctggataccacccaggaagcggccagcgacgcccc
ggcgcgcaacattcagcgcaaactcgatcctggcccgttgtttccgtggccgcgtatcgaggcggcggtaagctggtcgc
acacgccaggttaaacggcatttttagaaaccgcacgatgcgtacatgcgagatgtcgttggtagttttcgaaactgccc
actggaacgctcaacgctccgtcgcacggtaggtcttctcgcctgcattcactgccacgtccagtcgattttcgggcggc
gcgatcgggcagaccacatgcggcgtcagtgcacacggcggattttcggccagattgaaatccagcacgacacggccatc
gcgcggcaatgcggtgtagagatagcgcgcgccgccataactctccttgccactggtgcggtcgacaaacaggaagaaca
ggccctggccatcctcctgcagcagcggctgcaagcggtattcgtgggcattccacgagaacaccgcttctcccggcacc
tccaccgtgagtggcgtgccgatcgacgtcagcaaggtggtcgtgcgcggcgctggatagggttgccactgcgcctggat
gcgccactgtggatcggtggggaaatattccaaccctccgaactgcctcagcgccggcgatgccgggtcgcggaagcgcc
atccgtacaaggcgccggtctgcaccagatagaactgccggccatccacgtccagccgatcgccgcgctgccctgcccgc
tccggttccaggcgaacctcgtcgatacgctgcccattgagcgtcaccgacgcggtggcatccgcgcgaaagcgtacctg
tcccgcagcatccaacgtcagttgccccagctgcgcggggcccgcaggcagcacgatatcgccgtgcgggtcgctgccca
cacggtattggccggcgcgcaagcgccccgaaccggtatagctcagccacccgtcgggcgcacgcagttgcgtcaatcgc
tccgcgcgcgcgcggtccagcgcgagctgatagacatcgtgctgcgccgcatttcgataaccggcagcaggcgcatcgct
gacgtcggcggtcgattccgccgaacaggcagccagcgtccacaccgcgacgcacaacgcgccaacccgtaactgcaacc
gcatggttcacccagcactgcaagaaactgcgctccgcgcagcgaacctgcgtcaccacaggccaccgttcctgccgcta
ttgtgcctgcaatcaggagccggtcgcgaccggacgcgacgcgttttgcagccaaccgctccaggaaccggcgtaaacgc
gcgctcctgacagcccggccacttccaatgccagcaacagatggcatgccgtgacgccggatccgcacatcaccaccacc
tggtcgggctgatacgcgccgagtaatgcggacaattcggcgcgcaactcggcgaccggcttgaagcggccatcgcgaag
actcaaccccaacgggcgactgaccgcacctggcacatgccccgccaccgggtcgatcggctcgacgtcgccacgaaaac
gctcgcctgcgcgcgcgtccagcaaccagcccggcgcctgctgcagtcgctccacgatctgctcggcatccacgaccgcg
gcggtatcgaagctgccgggatacgcagcgccatcatgcactgcaggtagctcggtgctttgtgcaaacccggcggcgcg
ccatgcggccagaccgccgtccagtaccgccgcccgacgatgccccatcagccgcaacatccaccacgcgcgtgcggccg
ccatgctgccatcgcccgcgtcgtagaccaccacctggctgtgtggatcgataccccattcgcccagacgtttggcgaat
gccgcgctgtgcggcaacgggtgccgcccgtgcgccggtcgcgacaggtcggccagatcgtggtcgagatcggcgtaatg
cgcgccgggcagatgtccctgcgcgtacgccttgcccgcggcgtccgggtctggcgcggtcggtggcgcggcgcgcgcat
ccagcagacgcagctgcggatgctgcaacgtggccgccagcgtggcggcatcgaccagcgtgctccagttcggatcggca
ctcatgcaacctgctccaggcgacgacgaagattgagaaggatggccgcagttgcgccccagatgcggtggccaggccag
ttgtattccagtacgcggcgcgggcacccgcgaaattccagttccacgctgcgcagattgtccgggtccatcaggtaggc
cagcggtacttcgaagacgtccgccacctcatccggctgcgggaccgccacgaacgccgggtcgatcaccgccaccaccg
gcgtcacccggaatccgctgacggtcagaaacggatccagataccccaaggcgtgcacctgctgtgcgcccagcgcgatt
tcttcgcagctctcacgcagcgcggctgcggcggcatcggcatcggatggttccatgcgtccgcccgggaagctgacctg
cccggcgtgatggcgcaggctgtcggtgcgacgcgtcagcagcacagtggtgccctgttcgcggggcaccagcccgcaga
gcactgccgcctcggcagacgcgtcgccgtcggtcagatcgatcagttcggcatggttccagcccggccctgccggcgca
gtgtccagcggatacaacgctcgcctgagctgcgcgtactcaggcagctgcgccgtcagcgcgcgtgcgggcagcaccgt
atgcagatagttctggcgttcggcgtcgctcatgctcatccagcgtgcaatttcatccaggctgcgcaaacagccgacac
agtgcgactgcgcatccagcgaacatacaccgatacacggactcggcagccggccggccgcgaaatcgggatcgggatct
acatcgacatcggtttcgacatcgctgccgctcattgccgggtcttacggccgctgcatcgtttcattgtcatcttcagg
caatcggtcgaccaaaacgacaacgccggcctggtggccggcgttgtcatcacaacatcgaatcacatcacttgacactg
accagcttgatctcgaactgcacagccacgttcggcgggaacggggtccgcgggtcggcaccgtaggccttttccggcgg
cagggtcacttcccacttcgagccggccggcatctgcagcagcgtgtcgcgcatggcctgcatttcgacttcgctgacct
tgatggccgggatctgctgcgctggacgtgccttctcgcggtcgccgaacgggaacggaccggccacttccagctgcacc
gtgctggcctgggtcggcttggcgcccttgccggcttcgatcacgcgatactgcaccccgctcggcagcgtctgcacgcc
agcggtgcccttgttcttggccaggaacgcatcgctcttggtcttgttggcggcagcggccttttcgtactcggccttgg
cctgctgggcacggccctgctcgcgcttctggaacgcttcaacggccggcttcagctggtcggcagtgatcgccggctgc
ttcttggcataggcgtcctgcagaccctttaccaccgagttgatgtcgagctgctcgccgcgaccggtgagctcggcaag
gttattgccgtagtcatagccgaagtagtagctcaacttgcccttctcggacgttgtgtcctgggctagtgcattgcccg
tcagggccagggccgccacagcgaccgcgatagaacgcaacttcatcaaacaattctccagggtggtggcacaggacggg
tctgccgcctgagatgacgcgttaggatagcggccgcgataccgaaccgctacttatcgcgaaagctaggaccagcaagg
ctttcagaagttccgtatttactaattttttacgtccgcaagggttcacatgtccaatcacgtcattctgattgccgatc
acgccagcatccggacgattacggtcaaccggccggacaaactgaacgccttgaaccagcagaccatgcaggccctggat
caggcgtttcaggatgcagccgctgcagacgacgtacgtgcagtgattctcaccggcgctggccccaaggcgttcgtggc
aggcgcagatatcgccgaaatgagtgatctgtcggcaatccagggccgcgcgttctcgctgctgggccagcagctgatgc
gccggatcgaacgcatgcctaagccggtgattgcaatgatcaatggctttgcgctcggcggcggcctggagctggcaatg
gcctgccatctgcgcatcgccgcgaccaccgcgcgcctggggcaaccggaaatcaacctgggcctgatccccggcttcgg
cggcacgcagcgcctgctgcgcctgaccggccgcgcggcagcgctggaactgtgcctgttcggcctgccgatcgacgcgg
cacgcgcactgcaactgggcctggtcaatcgcgtggtcgaagcggacgccttgcacgaagagaccctggcgcttgcgcaa
cgcttggcaactgcagcaccgctggcactgcgcggcattctggatgcgttggtgttcggcggcgagtgcgccatggaaga
aggtctgcagctggaaaccgcgcaatttgcgctgttgttcgccaccgacgacatgcgcgaaggcacccgtgcgtttctcg
acaagcgccctgctcacttcaagaaccgctgatcatcgccatgacgctcgaccccataccggcaccgcgccccctgccct
tgcaattattcgactgcgtgcaagccgatgatcttgatcgcgcgctggcactcggcctgatggcgtatctgcccgacccg
caacacgacgcgctggacgccgattgccagcaggtgtgcgccacgttgcggggtgcacagcagcgtttgcgcgatgcatg
ggccgcgcgcgaacgctatcgcgcgcgcgccgcgcgtctgcaacgccgcgccgccgagcgtgacgcacgcagggcacccg
ctccggcacccagccagccggcattgccgccgctggccgccgccatcctggcacgtgccaaggccaaagccgccggcgga
gcgcagccatgaacgcaccgcaggcaacgccaccagcgcgtcgtggcagcagcatgcgcaagcccgagatacaggagatg
ttcgagcgcctgcgcgaactcaatccgcacccgaccaccgaactggaatacaccaccccgttcgagttgttgatcgccgt
gctgttgtcggcgcaggctaccgatgtgggcgtcaacaaggccacccgcaagctgtatccggtggctaacacaccgcgcg
acattctcgatctcggcgaagaaggcctgaagcggtacatcgccaccatcggcttgttcaacgccaaggccaagaacgtc
atcgccacctgtcgcattctgctggagcgttacggcggcgaagtgccgcacgaccgcgccgcactcgaggcattgcccgg
cgtcggccgcaaaaccgcaaacgtggtgctcaacaccgcgttcggcgagcctgcgatggcagtggacacgcatatctttc
gcgtctccaaccgcaccggtctggcgccgggcaaggacgtccgcgttgtcgaagacaggctggtcaaggtgattcccgcc
cagtttctttacgacgcgcatcactggctgatcctgcacggccgctacgtctgcaaggcacgcaaaccggattgcccagg
ctgcgtgatccacgatctatgccgctaccgcgacaagacgccgccggcccctgagcggccaacagacaccaagagttgat
gcagcagtgaagccgaagcaaccacgcaaccgcgcgccctgatccacagccatcaacggcaaggccgcaagcttttacgc
atcacgaatccctactcccggccgcaaaaaaatcgcgactggatgatgcgtctttgggcgccatgcatcatccggtcgcg
acgggggtcactcggcgcgaacgccgggcgtttaccacaccttacgcaactttcgcctgctcgacgcgcgattccaccag
cacgccctccacggtgggctgcccttcgacacgtcgatcaagttccttccaatccaccaccagctcacagccgcgcgagg
ctgcattgcggctccagtcgcgcaacaactcgatgcaggcatggtcgacgtggtgcagcttggccacatccagatgcagc
gcagtgttcggcggcacgctttccaatgtccgtgccatggccggcaccttcaggaaggtagccgagccctgcaaggtcac
atgcatctcgtccttcttgtcggcgtgctcgcgcacttcgaccttcagacgcgaggagtgcagtgccagacggaacaacg
acaaacctaaagccgatcagcacaccggtcagcaagtcggtcgccacgatcgcgaaggtggtcgccagatagatcgcggc
cgttccacggccataggtcaccagctccttgacctgctcgatcttgatcatcttcacgcccgtgtagaccaggataccgg
ccagacacgcgaccggcgtcatccgcaacagccacggcagcagcatgacgaagaccagcaaccagctgccgtgtaggatg
gtcgaggtacgcgtggccgcaccggcctgcacattggccgcgctacgcacgatcacgccggtcatcgtcaatgcgcccag
gaagccgcacaacatattgcccccctgcgccgccagctcacggtcgtactgcgtacgcaccccctctgatgcagacggtc
caccgccgcggccgacagcaaggtttccgcgctggcgatgaaggcgaaggtcactgccgacaccagcaacgtgtgggtga
acacgccaaagatgtcggaaatgctggggatgctgattgcagataacagattggtcggaacgtcgaccttcttgacgttt
aagccctgcaactgcatggtcgccgtcaccaccaccgcaatcaatgcacccggcaaaagatgcgattgcgatacccatac
acaacgggagcgcgacaagaaagaccacgacagacgccaatacatcacgcccaaacagttcctgacggaaatatccgccg
atacctgaggtgttcatggtgagcttcgtcaagcgagttcagcgcgcacgacttgctggaatcgcgggcgcggagtggcc
tcgggagtgctttcggccaggagcggccggaagccacccttctcggcatcgaaggcgcggatctccccgtgcgcgatatc
gtagatccagccgtggatacgcaaggtgcccgcggccagacgggctgccaccaccggctgcgtgcgcaggtgatccagct
gcgagaccacgttttcttcggtcatgcagctcagcgcgtcctggctatgcggatcatgcccgtgatgcgcggtgacatga
cgtgccgcatcggtgtgcttgagccacgctgccacggagggcacgtcttccagcgactccggcttcagcacggccttcat
cgcaccgcaatcggtatggccgcagatcacgatgtgacgcacacccagtactgcagcggcgtattcgatcgctgccacca
cgccgctgacgtgttgcgagtagggcggcaccacattgccgatattgcgatagacgaacagttcgccgggctgcgcggag
aagatcagttccggcatgacgcgcgaatcggcgcaggtaatgaacagcgtatgcgggctttagccgcctgccagttcctg
aaaacgcgcgctctggcgcggatagacttccttacggaaatgacgaaaaccttctaggccctgttaacacatccgaagcc
catcaacgaccagaacgaagctgaggaagccaaggaacatgacatccagcttctcgaagcgcgtgaaaatccgtcggtag
cccttcaagcgacggaacagcctctccacttcgttgcgccgcttgtacatttccttgtcgtactcccaaggatcgacccg
attggacttgggcggaaccaccggcacgaagccaagatcgagcgccaactggcgggtttcattgccttcgtaagcgcgat
ccatcagcagatgaaccggccgctccactggccccaggtgttcaagcaacgcgcggcctgcgggtgcgtcatgtgcgttg
ccaggcgtcaatccgaacgtgatggctgttcgagcatctgcggcaaccatatgaattttggtgttccatccgccgcgcga
tttcccgatggattgtgggccgttttttttaatgcgccagtgccatcc----ggatgcaccttgatgctggtggagtcca
gcgagaccgcttcgattttgatgcgcacgatctggcaggtctgcaattgggcgaacatccggtccagcacaccggacttg
gcccaacggttaatgcgcgtgtacaccgtatgccagttgccaaagcgctcgggcagaccgcgccatttgcagccatgctc
tgcaacgtaaagaagggcgttgactacctgcaggttggtcatgctgacattgccgcgttgcaaaggtaggcaatgctcga
tgagtgcaaattgtgctggcgtgatctccatgcccaatagtttaatcgctcgagacattaatgttaacaggccctagcaa
actttccatgggagattcctctgggcaacgaatagtcatccgcggcgcaaaccgcgaattgcaaagacgaacaaatcaat
tgggaatcccgcgcggaacgcaccgggtgcagcgacagcggggatcagccaagcaatgcgtttggagggcgcagctgtgg
aatcaggtcgcgtttttgatttgccggcgcatgatgcgcgtgccaggaaggggaatcccgcgccagcatcggccatgcct
gtgagagcaaggggatatagtctgcaggctgtgtatcgacttggctttgtgtatcgccgtcgtcctgcggatcttctgct
gcatcgcgttcttcgccagcatccaccattaccgccaagccgtcgcccaccaacgcgtcatggacgcgcgcgtgtgcgtt
ggctgccgaccacacgccaagcgggagcgagcaaaccatcagcatttggaggaatcgaggaagcctagtctcgaaggtaa
caatttagacaccgcgcgtgcaagtgatgcatcgcacaaattgacacataggttcagcatgggatgaatgcaatccaagg
ctattacgcgataacccggacaaattcgatggttcgaggcatcggaaacccactaccgtacatcgccgtcgttcagactc
atgacatacaatgacatcgtttaaacaaacttaaattcttgtcttttttggcaaaaattgatgatgacgttgcggtcgtt
ttgtcacattaacgcaactttcacatcatagcctgcgcccactttctcaggtcgcaaagcatctatgaaactcgctccca
ccctgcttggttccgcgctgctgctggcactcgccgctcctgcagcacacgccgaaatcgccatcgatgtgatcggcggc
tcggaggtctcgctggaaggcctggtccaggccgacggcaactggttccacaacgatgtccaagacctcaatggcgcgat
cggcgccaatggtgacaactccgaattcagcatccgtcgcgccgagctggtgctcaagggcaaaggcccgggcaatgtcg
agtgggtgctgggttacgatccgagcgttctgaagcaggtgaccatcaaaggcaccaccgtcaacagcaccggccgtttc
ctggataacaacgtcaagtacaagttcggcggcaacgcgaacaactatctgcagatcggtcagttcaagcagcccaacag
cctggaagaactgtccagcaccaagaacaacgatttcgtctccaaggcgtcggtgaccaacacctacggcatctcgcgcc
gtctgggcgtggcctatggcatgggcgacaccaactggagcgtgaccgccagtgcgttcggccgcgagttgacccgcaac
caggcccacggcagcggctatggcgcgcgcggcacctgggcgccgatcaacgagaccggcaacgtgctgcacttcggcct
cagctacctggcctacgacaccgacgacgatagcttgcgcctgcgcgcacgtccggacgccgacctggccaccgttcgcc
tgatcgacagcggcgccataaccaatgtcgacaacgtcggtgttgccggtgccgaggcgatgtggatcaccgggccgttc
aaggtgcagagcgagtatttccaggaaaacgccaatcgcatcggcgccaacgcacacgactataagagtgatggctggta
cgtcagcggcgtctggaacatcaccggcgaaacctggggctacaaggccggcgtgccgaccaccccgctgcccaacgagc
cggcctcgggcatgtggcagctggcagtgcgctacgacaccctggacctcaacgacggccacttggtggccaacggcaac
acgccgttcgtcgatggcgtgcttggcggcaagatgaacatctggacggtcggcgccaactggtactggcgctccaactt
caagttcgccctcaactacgccaaggtcgacagcagccgctacaacagcgctacacgcgcgctggtcgacgacaacccgt
cgatcatcgaagcgcgcgcgcagttctactggtaaacgcattgccaccgcgtgcgctcggtcgagcgcacgcggtgacgg
ccgccacttccttccggcctgaatatccgacggcacaacgccgtcatggctttgtcatttctcagacaccgcatggtcat
gtcgttacactgcaatggcaccactgcgggacgttctcatcccttcactccaggagctgttccgtgatccactccttcaa
gacccgtctggccgttggcgtactcgccgcttcgctggctctgtgcgcccaggctgccgatgtcaccggcgctggcgcgt
cgtttatttacccggtgatgtccaagtggtcggccgactacaacgctgccaccaagaagcaggtcaactatcaatcgatc
ggttcaggcggcggtattgcccagatcaaggcggccagcgtggacttcggctcgtccgatgccccgctcaagccggaaga
actggccgcagccggcctggcgcagtttccctcggtgatcggcggcgtggtgccggtggtcaacgtgccgggcgtggccg
ccggtgcgctcaagctggacggcaagaccctgggcgacatcttcctgggcaaggtcagcacctggaacgatccggccatc
gccgcgctcaatccaggcgtgaagctgccggaaggcaagatcaccgtggtgcatcgctccgacggctcgggcaccagctt
caacttcaccaactacctgtccaaggtcaatccggactggaagagcaaggtgggcgaaggcactgccgtgcagtggccga
ccggtatcggcggcaagggcaacgagggcgtcgctgcctacgtgaagcagatcaagggcggcatcggctacgtcgaactg
tcgtacgcgctgcagaacaagatggcctacaccgcgatgaagaatgctgccggcaagttcgtgcagccgtccgatgaaac
cttcgccgccgctgccaacagcgctgattggggcagcagcaaggacttctatctggtgatgaccaacgcggcgggcgaca
acgcctggccgatcacggcgaccaatttcatcctggtgcagaagaagccgaagaacccggccggcctgaaaaacacgctg
gacttcttccgctgggtctacagcaagggcgacgcccaggccaagcagctggactacgtaccgctgccggacgcgctggt
gacccagatcgaggcctactgggccaagaatctgcccaaataacgccaaaccatcgcaacaggaacgacgccgtctctct
ccgcggcgtcgtcaccaggacgcggccccacagggtcgcgtcttttttgtgatgccttcgccataacctcctgtcatgcc
ggcgtaacaaaaacatcatttcatagtgtgatctgccggataccccggccaattcagcctcggagcctccatgaaactgc
agtcggccagcctgaccgccctgtccctcaccatcgccctcgccctggccgcgtgttcgcccggcaaggacgcacagtcc
ggcgacgccgcaaagggcgcgccgaccgcaggcgctaccgccagcgacaccaagggtgctgaaatctccggtgccggcgc
ttccttcatctacccgctggtgtccaagtggtcggccgactacaacgccgccaccggcaacaaggtcaattaccagtcga
tcggctccggcggcggcattgcgcagatcaaggccggcaccgtggatttcggctcgaccgacaagccactggacagcgcc
gaactgcagcaggccggcctgggccagttcccgtccgccatcggcggcgtggtgccggtggtcaatctggacggcatcgc
accgggcaagctgcgcctgaccggcgccttgctgggcgacatcttcctgggcaaggtcacgatgtggaacgacgcggcca
ttgtcgcggccaacccgggcgtgaccctgccggccaccaagatcaatctggtgcatcgttcggacggttcgggcaccacc
ttcaacttctccaactacctgtccaaggtcagcccggagtggaagagcaaggtcggcgaaggtacctcggtgcagtggcc
ggggggcgtgggtggcaagggcaacgaaggcgttgcctcgtatgtgcagcagatcaagggctcgatcggttacgtcgagc
tggcctacgccctgcagaacaagatgccgtacacctcgctgcagaacgcagccggccagtggatcgagccgaacgcggaa
agctttgccgccgccgctgccagcgccgactgggccaacgccaaggacttcaatctggtgattaccaatgctccgggcga
aaaggcgtggccgatcaccgccaccaacttcatgctgatgcacaagcagcccaaggacgcggcgcgcagcaaggcgacgc
tggacttcttcaagtgggcgttggaaaacggccaggcccaggccagcgaactgcattacgtgccgctgccgccggagctg
gtgaagcagatcgaagcctattggggcagcgagttcaagtaatgccctgcacccgcccatgcggcgggctgcgctgcggc
gaggtacctgaaggtgcctcgccgttcctgttttctcacgctcccgccgttgcgcgggtgacgagtccaatcgaatgaat
gccaccgccattcccgaagcgatgaccgcgccacgcggccgcgacctgcgcgatgcacgcaacgatcgcctgttcaagct
tgcgctggccgctacggtcgttttcgtcctgttggcgctcggcagcgcggcgctgtcgatgctgtggggcggacgccatg
ccttgcagatgcagggcctgagtttcttctattcggctgaatggaatccggtcgaaaacaaatacggtgcgctggcaccg
atctacggcaccctggtcacggcggtgattgcgatgctgatcgcggtgccggtgagtttcggtatcgcgttctttctcac
cgaagtggcgccgcgctggttgcgtggcccggtcggcaccgcgatcgaactgctggccggcatcccgtcgatcatctacg
gcatgtggggcctgttcgtgctggtgccggtgatgaccgagcacgtgacgccgtggctcaacgaccatcttggcacgctg
ccgctgatcggcccgttcttccagggcccgccgctgggtatcggcctgctgaccgccggcttcgtgctggcgattatggt
gatccccttcatctcgtcggtgatgcgcgaagtgtttctgaccgtgcccacgcgcttgaaggaatcggcgtacgcgctgg
gctcgaccaagtgggaagtgagctgggacatcgtgctgccctacacccgctcggcggtgatcggcggcgtgtttctgggc
ctggggcgtgcgctgggcgagaccatggcggtggcgttcgtggtcggtaacacggtgcgcctgtcgccgtcgctgctgga
gcctggcaccaccatcgcggcgttgatcgccaacgatttcggcgaagccaccgagacctatcgttcggcattgctgctgc
tgggctttgtgctgttcatcgtgacgttcatcgtgctggccatcgcacgcctcatgctgatgcagctgtcgcgtcgggag
ggcaactgatgtccgccgcttcggtgtcgcaatcgctgtacaaccgccgccgggtcaccaacgccattgcgttgctgctc
tcgtgcgtcgcggccttgttcggcctgttcttcctggcctggatcctgtggacactgctgtccaagggcgtaccgggcat
cgacctcaatctgttcaccaagatgacaccaccaccaatgcaggaaggcggcttgctcaatgccttcttcggaagcgcgg
tgatgtgtgggctggcgctggccatcggtacaccgctgggcatcgctgcgggcacctggctggccgaatacggcaatgcg
cgcaagaccggcgtggtggtgcgcttcgtcaacgacatcctgttatcggcgccatcgatcgtgttgggtctgttcgtcta
caccttgtacgtgatgcagaccggcgggcgcttctctgcattcgccggtgcgctttcgctggccttcatcgtgctgccgg
tcgtggtgcgtaccacagacgaaatgctgcggctggtgccggcgcagatgcgtgaagcggcattgtcgctcggcatcccg
cagtggaaggtcaccgtgcaggtgctgtatcgcgccgcctcggccggcatcctcaccggcattctgctggccctggctcg
catcagcggcgaaaccgcgccgctgctgttcaccgcattcggaaatcagtactggaacagcaacatcttccagccaatgg
ccagcgtgccggtcatcatgaatcaattcgccggcagcccctacgagacctggcagaccctggcctggtctggcgcagtg
gtgctgaccgtgttcgtgttgctggtcagcctgggcgcgcgtgccctgctcttgcgcaacaagatctccaatgactgacc
ttttcttccggacacccgacatgaacgatctccaaaacgccaagccgatgcatcgcatcgctgttccggccgccacgggg
gcgcagacggcgcaggcgccggtgaaggtggccgcacgcaatctggatttctattacgacaagtaccacgcgctcaagag
catcaatatcgagatcccggaaaagcgcgtgaccgcgttgatcgggccgtcgggctgcggcaagtcgaccttgctgcgca
tcttcaaccgcatctacgcgctgtatccgaagatggaagcgcgcggtgaagtgttgctggacaacgaaaacatcctgtcg
ccgaagtatccgatgaaccgcctgcgcagcaaggtgggcatggtgttccagaagccggtgccgtttccgatgacgatctt
cgaaaacgtcgcctacggcatccgccaccacgaaaaactgtccaaggccgacatgcagaaccgcgttgagcacgcgctgc
gtcagggcgcgctgtgggatgaggtcaaggacaagctggggcagagcgcgctggggttgtccggtggtcagcagcagcgc
ctgtgcatcgcacgcgcggtggcattgcgcccggacgtgttgttgctggacgaaccgacgtcggcgctggatcccatttc
caccagccgcatcgagcagctggtggaagagctcaagcgcgactacaccatcgtgatcgtgacgcacaacatgcagcagg
ccgcacgtgtgtccgactacaccgccttcatgtatctgggcgatctgatcgaacacgaccgcaccgaaaccattttttcg
cagccgtccaagcagcagaccgaggactacatcaccggtcgcttcggttgatgtaagccgcgccagcgcaaccccggatt
gaagcagttccgtcgcgccgcccagcacggcatttgcatcatgtgccatgtcgcaaaggtcacggcggacatccaccact
gccacgaatcgagatcacgatgaaccagcacctcaacgaccatatcgtcaaaagctacgacgaggagcagcaccgtcttg
tcgccgagatcgtgcgcatgggcgacacggcggtggcgcagctggaagccgcgttggatgtggtggaacgtcgtgacgat
aacgccgcgcatcgcatcgtggtcaacgacgaagcgatcgacacgctggagcatgcgatcagccatgacgtgatgcggct
ggcattgcgcggcccgatggcgcgcgatctgcgcgagattctcgccggcctgcgcattccggccgatatcgaacgcatcg
gcgattacgcagccaacgtggccaagcgctcgatcgcgctcaattccgcaccgccgctgccgcagaccgtcggcctgcgc
gcgctcggccagatggcggccaccgcggtacgcgacgccgtgcaggcctatcgcgacaaggatgccactgccgcgatccg
tgtccgcgacgaagacgcacgcctggatgcccagtacaccgcgctgttccgcgagctgctcacctacatgatggaagacc
cgcgcaacatcaccccatgtacgcatctgctgttcatggccaagaacctggagcgcatcggcgaccacgccaccaacatc
gccgagaacgtgtggttcctggtgcatggcgaacagccgctgccgccgcgcgtgaagcgcgacgacaccagcagcaccgg
cgtcatctgagcggtgacagcgccatagcgctgccgttctcactggcaaaaactgccagaacgcctgatttcgttacgta
tccagcttaaaactcctacggtggaattgcacaggccgttcctgtgacgcaggagtgcgctgatgaaacgcttcgtcgga
tctttgatggctttgtcgctgctgaccgctggcgcagcattcgcggtgccgcaacagcacgacgaccacgaccacgatcg
tgaccgcaatgcgcagcgttacgacgagcatggccctgaccgccttgatgatcatcgcgatgaccggcatgacgaccggc
gcgacgatcgccacaacgcacatcatgacgatcaccgcgatggcccgccgtatgggcgcggcgagcgtctggcaccggac
cacggtggcaaccgcgttgccgactaccacaagcaccatgtcaagccaacgccgcgcgggcacgaatggcgtcgtgtgga
taacacctacgtgctgatcgcagtggctaccgggctgaccaccagcgtcgtcgccggtcgctgacagcgcctctactgtg
tcgctaggcaggctcggtccgcggcaacgcggacagggcctttttgatggccgggatagagcgaccgacattgggtgatc
ggcgctctgctcatcgggtctgcgccgacggcgcaccagtactgcgtggcagcgatgcatgccgactctgaaatgccagc
cgcgcgcacgggatgacggccccggcgatgcatggcgcttccacccggaacacctgcagccttgcgttcatggctgaacc
cggggcgcgacctgctaggctatgcggatgaacgaaccggtcgatgcacagcctgccccctattttttgccgatgtcgcg
ccgctttcgcggctatctgcccgtggtggtggacgtcgaaacgggcgggttcgattcgaataagcatgcgctgctggaaa
tcgcctgcgtgccgatcgaaatggatgccgacggtcgcttctttcccggcgacaccgccagcgcgcatctggtgcctgcg
cccgggctggagatcgacccgaaatcgctggaaatcaccggcatcgtgctcgaccacccgtttcgcttggcgaaacagga
aaaggacgcactggaccatgtgttcgcgccggtacgcgcggcagtgaagaaatacggctgccagcgtgcgatcctggttg
gccacaacgcgcatttcgatctgaactttctcaacgcggcggtggcgcgcgtgggccacaaacgcaacccgtttcatccc
ttcagcgtgttcgatacggtgacactggccggcgtggcttacggccagaccgttctggcacgagccgcccaggccgcggg
cctggactggaatgccgccgacgcgcacagcgcggtctacgacactgaacagaccgcacgcctgttctgcaagatcgcca
acgcctggccggggccggtttagcaggctgctgaaataccagccgtcaagcgagtcggcaccatcggcatgtctcttcgc
acctcagaagtggtgaaaaattgaccatgaagtcaccgacgcatgaccttgattgcctgattcgagccgatttgatctga
ttttttgcccttttcatgccgtttccccggcctgcaggcacatctgtcccagggtacgcatgcgtaccaggttgtaggcg
gtcatattcaccatgaacacctgatccaccttctccaggccccgcaccatcacttggccaatggtgccggtcagcttggc
ccagccaaagccttgttcaatcagtttccgcttggtctgcgagatcgcatagccaacgcgtgcagccaccttatccggaa
ccgccgagcgacgattgctggtgttctgcgcgatatgcggggcaactccgatttccttcaatgcctcgacgaattcggcc
gcgtcgtcccccttgtccgcgcccagcgtcagtgcaccgtccgggttcgcctggcgggcgtcaccgatcatggccttggc
cgcttcacgctcggcgtgaccatcggcatgggtcacccgtgcattggcgatcagcccgtggcgattgtcggccagcgtat
ggcccatgtaacgcaactcactggcggtcttgcccttgcggtacagacgcgcgtgcggatcggtcgtggaggcgtgcgtt
tcattgctccgagacgtgccgcggaagtccgtgccgtcgccattgtcatcgccatccttgcgcacgaaactcttgtgccc
ggcccaggcctggatcagcgtgccatccacgctgaagtgctcgcccgacagccagcccttggcatcggccatctccacga
tctcgttgaacagcgccaccaccacgtcgtgttcgatcaggcgttcgcggttcttgctgaacaccgtcggcacccacacc
gcatcgtccatcgacaggccgatgaaccaacgaaacaacaggttgtactgcacctgctccatcaactggcgctcggaacg
aatgctgtagaacacctgcagcagcatcgcccgcgccagcttctccggcgcgatgctcggacggcctcccttgtcgttgg
gcgcgtacatccgctcgaacagaccgtccaaacgccgcagggcatcgttgaccatctcccgcaccgggcgcaatggggag
tctgtaaattgaactgtgtaactgccctttgacaagcgactggcccggaccggagaggagcaggcaagtggaactggata
agacgatgctggacgaactgacgtcaggctgcaagacgccacaggacgtggagaagctgttttcgcaaatgttgcagcac
atgatcaatcgctcgttggaggcggagatgcaagcccatgtgggccatgcgccgcatgggcgctcaggcggcaacgtgcg
caatggcaaaagccgcaagacggtgcaaagcgcgttgggcgagttgcagatcgagaccccgcgcgaccgcgcgggcacgt
tcgcgccacagttggtgaagaagcgccaggtgcggctggcggggatggaggagaagattctggcgttgtacgcgcgcggc
atgaccacgcgcgacatcgagtctgcgctggtggacgtgtatggggtggagatatcgcatgggttgatcgcacaggtgac
cgacgcggtgcaggaggaggcgcgggcatggcaatcgaggccgctggaggcgatctatccgatcgtgtggctggacggca
tcgtggtgaaggtgcagcacaacaagcaggtcatcaacaaggccgcgcacgtggtgctgggggtcaacctgcgcggggag
aaggaagtgcttggcctgtggttggctgaacacgagggcgccaaatactagctgtcggtgttgaccgaactgcgtcatcg
cggcgtgcgcgacatctacatcgcctgcatggatggcttgaagggcctgcccgaagcggtgcaagcggtgtttccgcaga
cgctcacgcaactgtgcattgtgcatttggtgcgggccagcctgcgctacgtcaacgcaggcgacagcaaggcggttgtg
gctgcgctcaagcgcatctatcagtcggccacggcggaagaagcggcggcggaactggaggcgctggacacgcagtgggg
cgacaaataccgtgcggtggtccgcttgtggcggggcaactgggacaacatcatcccgttcttgcagttcgtgccgcaaa
tccgcaaggtgatctacaccaccaatgccatcgaatcgttgaacatggtcatgcgcaagctcacccgcaaccggcgtatt
ttccccaacgacgattcggcgctcaaatcgttgtttttggccgtgcgcgaggcatcgaagaactggcggtccatccatca
ctggaaaccggctctgcaaagcttccaggtgatgttcggcgaagaacgcgtgccgatgaatgcgctatgaaaaacctggt
tacacagttggcttgacagacccgcaatgtgtgattggccgggatgaattcctccagccgcttgaccgtgaacaactgtt
cgctaaagacgtctacgccacgcatcggattgggctgtttcgggattcgggtagtctacgggtggaggggtatttcagca
gcctgctaattccactgcgttacaaataatcgtacctttgtgccactattggaagaccttcaggccgcgcgggagagctg
tgttgaataggacactggaagtgcgttttgaacagtacggggaagtagttgctgccgccctgtcccatgcggatcgcaaa
cagcccgcacactggtacctgaaggggttgctactgcctggagggcgcaagagcgtggagccgatggccgcgcgggtgca
cccgcagaacgtgcgctcagcccatcaatcgatgcaccatctggtggccgatgccgactggagcgatcaagcgct-gctg
gcggcggtggcggcacaggtgctgccgaccctgagcaggaagagcgcagcgtgtcactggatcgtggacgacacgggatt
ttcaaagaagggggtgcattcggtcggtgttgcacgccagtactgcggccgccttggcaagacggacaattgccaggttg
ccgtgagtttgtcgatcgccaacgaacacggcagcctgccagtgggctatcggctgtatcttcccgagcagtgggctcag
gacactgtgcggcgcaagaaggcaggcgttccggatcaggtcgtgtttcagaccaagacagcgctggccatggatcagat
cgacagcgcgctggcgacagggattgcggcaggcgtcgtgctagccgatgcggcctacggcaccgagacccactggcgag
atcagctcagcgaacgcggcctgctgtacatggttggcgtccgcagcaacacgaaggtctggtggggatcgcaccaacct
gcgcccatgccgccagccagccctaagggcggtcggccccgcacacgaccgatgcgcgatagcgcacatgcgccgatctc
ggtacatgaagtcgcgcagagcttgcccgcaaggacgtatcggcaggtcagctggcgccagggcagcgacgccacgctca
gttcgcggttcgcggcggtgcgggttcgtgccgcacacaatcgccaggcacatgacgagcagtggctgctgatcgagtgg
ccgccgggagagtccgagccccgccactactggttctcgacgcgaccaaagcaaacgccggtcaagacactggttgccac
ggcacaaggccgatggcggattgaacgcgattatcaggagctgaagtcggagttgggcctgcatcactatgaagggcgca
actggcgtggttttcaccatcacgccagtctgtgcatcgccgcatacgggttcttgatgcgcgagcgcctgcgcagtaaa
aaaaactccgtcgcattcaagatgcctgcagtatccaaaagcgcccgcccgcgcgggtctggccccaatgcaacgtcacc
atcccaactcgattgccacgctggccttcggactggctaggctgatcgccagaagcctcccacactgcccgtgttgcggg
gtctcaccgtaccaacggattcggatttagtaacacagtagaattaggtatccccacgttttacagcaccaatgtcatct
gctcgcgcactgcgtcaggcagtgtgcgcaagcgttctagccagcgtgagacaggttccatcggccagcacctgaccagc
gcctcgcggccgacgcgcagcgtcgagtagagcttgcgtgtgctgctgcgtggcgatagccaccgggcgataccggtggc
ttgtcgcatcccggacgatcatatgcccgcttgtggaaaaaatccggccgctcctggtgccactgcttcatggcctgcat
acgcgtcttgctacccagtgctgactgtggcaactggtggttgtacagcgccacatagcgctccagagtctgctgcatgt
cttcacggctgttgaaccggtgtgtcttgagcacatcggcgatgcgcccgttgaaccgctccaccatgccattggttctg
ggcgtcctgggcttggtcagccggtgttcgatgcccagttcctggcacagttgatcgaactcgtggtcgccactgggctc
acgctccttgctggcaaacaggcggtccgtgaactccttgccattgtccggtcagcagtttgttgatcttgatcggacag
gccttgtgcagtgcgctcagaaaggcctttgcattggccgctgtcttgttggttttgcactgcacgaacacccagcgggt
ggcccggtcgatggccacgaacagatagcgccgttgcgattggtcctgcatctggggcaggtacttcacatccatgtgca
catagccgggcgcgtagctcttgaaggccttgtgggcgacagcaggctcccggggcttgaggtcgttgaggttgccagcc
ccatgtcggcgcaggcaccggtccaggcccgagcgagagacatcggcacagatgaattcccgagtgaccgccagcaagtc
atccaggggcaacaacaaggtgcggcgcaagtggagtaccacgctctcttgtgcgggcgtgagcaccgtctgcaggcgat
gggctgtgtgcgagcgatctccgaacacatcgcgcttcttccacttgtagaccgtctggtcggtgatgccaaagcgctgg
gccagcacgctggcggtttcattgctggctgcgatctcggcgcgcacggcgggtgtggtgcgggcgttcttgtgcagggc
tatcagcatggcttggctcccggagtccattgcagggactctatcaactcctgcaagacgacttgggccatgaagagtgg
atagcgtttgggatctatgccatcgtccgggatgcgacagttatcaacggaacgcgacactagggatggtctgatcaacg
cggcagggaaatgaagcaagccacatctgcggcgctgagggcgctcaaacccctgattttttgccgttttcggcgcgttt
tcggtgtatttcccgggttacaggcacaccttccccgcagcaggcattaactctttgcgcttcagccacagattcgacag
cgcaaacagcgttagcatctgcgcggtgttcttgaccaggccgcgatagcgcaccttgacgtaaccaaactgacgcttga
tcactcggaacgggtgttccactttcgcccgcaggctggccttggtgtgctcccagcgcttggccaacttcagttcgcgt
ttgcttttgatctgcttcagcttcgagggcttctccgcgatcaggtagcgcagcgtgcgcttgcgcttcatctcctcgcg
cttctcaagcccggtgtagccgctgtccccgcacaccgtatcctccttgccgtgcagcagcttgtgcgcttgcgtgatat
cggccacgttggccgctgtgcattcgacgtggtgcaccagcccggagtcatcgtccaccccgatgtgcgccttcatcccg
aagtcatactgattccttttc---ttggtctggtgcatgtccggatcgcgctcgccatccttgttcttggtcgaactggg
cgccgcaatgatcgtggcatccacgatcgtcccgccccgcagactctgccccttgcgcgacaggtgcgcgttgacccggt
tgaacaggttgcgcgccagatcatgccgctccagcagatgccggaagtggagaatcgtcgtttcatccggcacctcgtcc
agcccaccgatcttggcgaaacggcgcatcgacaccgtgtcgtatagggcttcttccgccgagggatcgctcagtgcata
ccactgctgcaaaaagtggatgcgcagcatcgtctccagccgatacggctgtcgccccggctgccccgactttgga-tag
tgcggctcgatcagcgccagcaggcccttccatggcacgacctgatccatctcggccaggaacacctcacgccgcgtccg
cttgcgcttgccgttgtactccgcgtctcagaaggtcagttgcattgtcgtcgtcctgttgcgtctgtgcgattgtcgct
ggatcggggggggggcagagtttccctaaacgcggtgttgcacctcgtatccgcaatccgcagacgccagggaataggct
cttcccaatgaatatcaagtgcttacctgatagctggggccacgtctgacgtcgatgctgatggtgttactcaacggttg
accaggcgtatgaattacacccgggagatggtggcgtaacagtgcggtcggggccgaagctgttggatcaggtgcgcaac
cgcctgcgggtactgcactacagcctgtgcaccgagcaggcctacctgagctggatacggcacttcatcctggccagcgg
caagcattatttggtgcagctgggccaaatggaggtcgaagcgtttttcacccgcttggcgatccaggcaaaggcgtctg
caggcacacagaaccaggcgttggcggcgctgttgtttctctccagcgacgtattgcgtctcgatcggcatcacgtgtcc
gacgaaatctctcgtgttcaagatcttgagtcgtggcgtcacagtgcataaccgtgcagttacgacgcccaacgccagaa
acgaaaaaaccgcgcaatgcgcggttttttcgtcacacttttgcccacccatcaaggacggcgcgccagcgcctccacgt
ccttggccttgggcagcagatcctgcttggtcaccgcaaacggcccgatgctcagcatcggcacggccacgatcaccgac
gagatcaccacgatcaccgcgccaatcatgtgcgtctcggccagaccttccatcgactcgccgccgtagatgtacagcgc
caacgccgacaggaagaacatcaccgcggtgatcaccgtgcgcgagagcgtctggttgatcgaacgattgagcacttcca
gcggctccacgcgcagtgcgcggaagttttcgcgcacacggtcgaacaccacgatgatgtcgttgatcgcaaagcccatc
accgacagcaggccggccagcacagtcaggtcgaactcgcggccggtcagcgacacgaaggccacggtgaccagcaaatc
gaacaacgcggtcaggctggcgaccaccgcaaacttccactcgaagcggaacgcgatatagatcaaaaagcccaccagca
tgaacaccgtggcatacacgccattcaatgccagatccttaccgacctgcgggccgacgaattcgccaggctgcacggtg
gccggattctcatcgctggtcaccgccttgcgcacctcttcagcaacagtgcgtgcggcatcgtcgcgattattgctctg
gccatgtggctgcaggcggatcatgacgtcattgccgccgcgggcattctgcacctgggcgttttcgaagcctgccttgg
acagcttttcgcgtacctggtccacgtccacggtcttctggaacgaggtctgcaccagcgtgccgccggtaaactccagc
gcgtagttgaagcccttgccgacgatgatgccgaccgaggcgactgccagcaccagcatcaaaatcagcaccggcttgcg
ccagcgcatgaaatcgatcttggtgtcgtttggaatcaggtgaagcggaaaaattttcattgaatccggctcttcatatt
tacccgcacatggaggtgcgggctgttgcgagggactcgcacttctatgtgcgggctcttgcgagggactcgcattaaat
agcgacagacttcagcttcttgcggctgccgtagatcaacaccgccagcgcacgcgagaccgtgatcgcagtgaacatcg
aggcgaaaataccgatcatcatggtcagcgcgaagcccttgagcgggccggtgccgaacgcatacagggccaccgccacg
atcaggccggtgaggttggcgtcgagaatggtaccgccggccttttcataaccggccgcaatcgccgatttgggcggcac
gcccaggcgcaactcttcacgaatacgctcgttgatcagcacgttggcgtccaccgacagacccaccgacagggcaaggc
cggcaaagcccggcaacgtcatggtggcaccgaacagcgacatcaccgccaccacgatcaacaggttgaacagcagcgcc
accgaggtgatagcgccgaacacgcggtagtagatggtgaagaacaccagcgtgaacaggaacgagtagaccaccgcggt
gacgccgcgctccacgttctccgcacccaggctcgggccgatgacgtattcctcgacgaaatccatcggcgcggccagcg
agccggatttcagcagcttggccagattttcggcttcggtcttttccaaaccggtggtctggaagttcttgccaaacaca
ccagcgatgcgtgtagcaggcaacgcttcttccttcacccgcacgctacgcacttccttgccatcgaccatggtcacggt
gggaatgcgctcgatatagaccaccgacatcagcttgccgacgttggcgctggtgtagtcgaacatgcgctggccggcga
cgttgttgagcgtcaccgcaaccgccggcatgccgttctggtcgttgctgaccgatgcgctgaccatctggtcgccggtc
accaacgcgcgcttgttgagcagcaccggcacgccggtatcgcgcacgcgatagaccttggcctccggcgggatgttgcc
gctgcgcactgcatcttcggcgttaccgtcgaccacggcgcggaattccagcgacgcagtggcaccgatcaggcgcttgg
cttcggcggtgtcctgcaagcccggcagttcgaccacgatgcggtcttcgccctggcgctggatggtcggctcggacacg
cccagtgcattgacgcggttacgcaaggtggtgaggttctgctcgatcgcaccgctggcgatctgcttgagctcggcctc
cggcaccttgaccgcgatgttctggccgctgacgtcgtaggtcagggtcggctgcgccttggccagcgtcacgcgcgcgg
catcggcgtcggcaccctcgcccaggctgacctggatgctgttatccgcgcgacgctccaccgagcgataggcgatgcgg
gcatcgcgcaaggtggtgcggatgtcttcggcgaaaccgtccagacgcttttccagcgcggccttctgatcgacctgcat
ggcgaagtgcacgccgcccaccaggtccagacccagcaccatcggccggccgcccagcttggccagccagtccggtacgg
tggaggccaggttcagcgccacggtgtagttttcgcccagctgctgacgcaatacgtcgttggcgcgggtctgcgcctgc
agcgagggcaggcgcaccatcagactgtcgccttccttggtgactgccttgggcgtgatgccggcagccttgaggtcggc
gtcgatgcgactgcgcaaggcgtcgtcgagctgagcaacgcggctggcggtgatctgcacggacgggtccttctgataga
tgttgggcagcgcatacagcgcactgaccgccagcaccagcaggatcaggaagtacttccagcgaggaaattcgagcatt
cgacagtcccgcgcaacaccatcccggcgccgcgcttagcagtgagaacgacttcaagcaaccgacacaacgtcgccagt
ggtcgtcaggtggatacgggcggtgcagcggaaccggtgggtgacgacatccggttccatctgccgactgcgcccgcccc
cgcctgacagcagcgcagccgtgttaaagacgtgcttagctagccgacttcagcgtgcccttcggcagcacatggcccac
ggcgctcttctgcacgcggatccgcacgttgtcggccacttccacgctgatgaagttgtcgccgatctcggtgatcacgc
cggcaacgccgccggaagtaatgacctcatcgccgcgcgccagcttgtccagcagcgccttgtgctctttctgacgcttc
atctgcgggcggatcatcaggaagtacatgaccgcaatcaggatgaccggcagcgcgaaggtggacagaccacccagcgg
gccgggtgccggcgcggcgccagtggcttgcgcctgggcggcggggatcaggaaatcgagcaaattcattcaatgcatcc
tagtttggtgccagcgcgcccatgagcccgctcgctattcaggtaccgccggggcggaacagccgggaattatgccacgc
aggttccacgccgtccgcgccagggcgcggacggccggtctcagctggtttcccccggcaatggcggcgtggtggcgccg
cgtgccgcatagaaggaccgccggaactccacaaaggttcccgaggcgattgccgcgcgcatgtcggccatcagtttttc
gtagtaccagaggttatgcagggtgcccagcatcggcgccagcatctcgttgcagcggtccagatggcgcaggtaggagc
gcgtatagccactgctgcaggcatggcaaccgcagcccggctcgatggtgtccaggtcgcgttcgtacttggcgttgcgg
atgcgcacggtgccgaacgaggtgaaatagtggccgttgcgcgcgttgcgggtgggcatgacacagtcgaacatgtccac
gccacgcgccacgccttcgaccagatcctccgggcggcccacgcccatcaggtagcgcgggcactcggccggcaggcgcg
gatgcaggtgttcgagcatggcgttgcgttcgtgctcgggctcgccgaccgccagcccgccgatcgcatacccatcgaaa
ccgatgctttgcagcccatccagcgagcggctgcgcaggtccggatgcaccccaccctgcacgatgccgaacagcgccgc
atcgttgcccagcccgtcgtgcgcatcgcgcgagcgctgcgcccagcgcaggctcagttccatcgagcggcgcgcgaggt
cttcggtggccggatatggcgtgcactcgtcgaagatcatcacgatgtccgaatcgagcactttttgaattttcatgctc
tcttcggggccgaggaacacgcgcgcgccatcggtgggcgatgaaaaagtcacgccctgctcggtgatcttgcggcgatg
cgccagcgaaaacacctgaaaaccgccggaatcggtaaggatcggcccatcccagcgcgcaaacccgtgcaacccgccgt
gatcgccaatcacatccagacccgggcgcagatacagatggaaggtattgcccaggatgatctccgcacccagcgcgcgg
atgtgctccggcaggatgcccttgaccgagccataggtccccaccggcatgaacgcaggcgtttcgaccgtgccgcgcgg
aaaggtcaggcgcccacgtcgggcatgcccgtcggtggcttggagttggaactggagtcgggacattgagggtccgggat
ttggaattggggatgcgggattggcaaaagcgagaaggcgtatagctgagggctgttacgaatccccactgcctaatccc
cacgcccggctccacaacagcatcgcatcgccgtacgaaaagaagcgatagcgctgggcgatggcgtggtggtaggcctc
gaagatgcgctcgcggccggcgaaggcggagaccatcatcatcaaggtgctttcgggtagatggaagttggtgaccatcg
catcgacgctgcggatgcggtagccgggcaggatgaagatctgggtttcgccggcgaatggctgcagttcgccctcgggc
gcggcatcggtggtgcgccaggcgctttccagcgagcgcaccaccgtggtgcccaccgcgatcacgcggccgccgcgggc
acgtgtgcggcgtacctgttcgaccagcgcggcgccgacgttgagccactccttgtgcatcacgtgctggtcgagcttat
ccacccgcaccggctggaaggtgcccgcgcccacatgcaaggtgacatgaccgaactccaccccgcgctcgcgcaggcgc
gccagcagggcttcgtcgaaatgcaggccggcggtgggcgcggcgaccgcgccgacttcgcgcgcgaacacggtctgata
gcgctcgcggtcttcgacgcccggctcgcggcggatgtagggcggcagcggcaagcggccagcctccagcaaccagtgtt
ccaacggggtcgggatctcgaaacgcagcatgtagaacgcgccatcgcggcccagcacctcggcttggccgccggcatcg
agcgcgatcaggctgccggccttgggcgatttgctggcgccgatctgtacccgcgcctgccgctcgccgagcaggcgctc
gatcaggatctccacccgcccgccactggccttctgcccgaacaaccgcgccggaatgacccgggtgtcgttgaagatca
gcagatcgcccggctgcagcagctcgggcagatcgcgcgcccggcggtcggccagcgcctgcggcgacggcggcaccacc
agcagccggctggctgcacgctcggccagcggcgcctgggcgatcagttcttcgggcaggtcgtaatggaaatcggactt
cttcaaggccgcaggatcgttgactgagtagccgcacattgtaactgcggcgggaattggagatttgggattggggattc
gtaagagccggggccaggggcaggaagctcgacgacgcaagctggcccgcttttaccaatccccaatcccgactgcccaa
tcccggctcaatcaccgctcaaatttcgtcgacagaatgatcgacgtcgtcgtgcgctccaccccgtcgatggcgccgat
ggcgtcggtcagcacgtccatctcgttgacgccgccgaccacgcccagggcgatcaggtcgtaggcgccgctgaccgagt
gcagcaggcgcacttccgggatatcgcgcagtgccttgaccacggccggcatcttcttgggcagcacggtgatcaggatg
tgcgcgcggatgcggccctgctcgtagtcgtcgtgcgtgcgcacggtgtagccgctgatgacgccgtcgcgttcgagctt
ttcgatgcggctctgcaccgtggtccgcgagagcccgagccggcgggcgatctgggcagtggaggcacgcgcgtcctcgc
gcagcagcgataacaggcgttcgtcggagggtgtgatcttcactattgcgcattcgtttcggcgaatcgatgaaaatagc
gtacttcctgcccagattcacgctgccaaacgccgatcttctgccgataatagtaaagggaatgccactattgaaggaga
tgcgccatgtccgtccttgccccgctcgccccgctgcgcgcccatgccggccgccgcctgaccgaaggcctggacgacgc
gaccatcgcgcgcctggccgcaaaccacccggctctgcaacaggccatcgctgcggcggcagcggaatacgcactggtgc
gcgatgacgtcgccgacctgctggatctggacgaagacggccagatcagcgcagtgcaggaaggtttcatcaacttctac
gccgacgatgcagtgacgccctacgtggcgctggccgcacgcgggccgtgggtggtcacgctcaaaggtgcggtgctgta
cgacgccggcggctacggcatgctcggcttcggccacacgccggcggcggtgcttgacgccatggcgcgcccgcaggtga
tggccaacgtgatgacgcccagcctggcgcagcgccggtttgatcgcgccctgcgcgccgagatcggccacagccgcggc
agctgcccgttcgtccgcttcatgtgtctcaactccggctccgaagcggtgggcttggccgcgcgtatagtcgataccaa
tgccaagctgcacaccgacccgggcgcacggcatgccggcgccaccatcaagcgcctggtggtcaagggcagtttccatg
gccgcaccgatcgcccgggcctgtattcggattcaagccgcaagacctacaccaagtacctggccagctatcgcgacgag
gactccgtcatcgcgattgcgccgtatgacgtggccgcgttgcaacgcgccttcgacgaggccacgcgcaatcactggtt
tatcgaagcggtattcctggagccggtgatgggcgaaggcgaccctggacgtgcgttgccggccgagttctatgccgccg
cgcgcgtgctcacccgtacccatggcagcctgctgctggtcgattccatccaggccgggctgcgcgcgcatggcgtgctg
tcggtggtggactacccgggcttcgagcagctcgacccgccggatctggaaacctattccaaggcactgaacgctgcgca
gtacccgctgtcggtgctggcagtgaacgagcacgccgcgcaggtgtatcgcaagggcacctacggcaacaccatgacca
ccaacccgcgcgcgctcgatgtggcctgcgccacgctggcattgtttacgccgcaagtgcgcgacaacatccgtctccgc
ggtgcgcaggcgattgccaaactggaagcgctgcaatccgaactcggcggcttgatcaccaaggtgcaaggcaccggcct
gctgttctcctgcgagctggcatcgcaattcaagtgctacggcgccggttcgaccgaagagtggttgcgccatcgtggcg
tcaacgtgatccacggcggcgagaattcgctgcgcttcaccccgcatttcgcaatggatgaagacgagctcgatctactg
gtcggcttgatcgcgcgtgcgctcaaggaaggcccacgtcaggtgcaggccgaagcggcgtgatccagtccagatggcac
accggcgcgcgtacgccgtctgtgtgcagcctgggcagatgatgaatctgccacgagccacatgctgtgtggctcggcat
tttgaccggcgccagcgacaacgccgcaaggggcaggttgcgtttgactgagatacgcagcgtcatcaaccaaagcgctg
cctgcactgcgttcctgatgtcgtgcaacacctgcaacacccaatgcgaagccacttgaacatgcaagctttcgcttgca
taaatcgcctgcagcatgcgggcgaatgaccttaatcaaattcgccctgcgccaggtcgattgccgtatcgccgcgcacg
ctgccactcaaatcggcacagcgttcaacttgcggcgcaggtagttggtcagcttacgccgcggcgacttgccgcgccac
gatgcccagcacaggtgcgaacccactgcgatcttgccgccccggtggccaagcccgaaccacgtgcgatccggatggaa
ggcgtcgcgtggcgggaacaggatgtcggcgaactggctaccgtgtgcattgtagaaacgcgtcaggccacgtggaccgg
aaatcatcggaatctcgcggtggtcttgcagcgcctccggtgcatgcgcggtaaagatgtgctcgatgaacgcgcgccag
aacggatgccctggttcggagccaaacacggcattgccgatcttgaagtcttcatggcccggcgcgccttcctccacggg
cagcacgcaatgttgcgagagcacctgcgcatccagtggccgcagcagtttgtagtcggtatcgaaatagaagccgccgt
gtgcgtgcatatacgcgcagcgggcaatgtcggctttcatgacgccgaagcggatccgttcgtagcgctcggcgaactcg
gggaacgcacgccgcatcagttctgagttatcggcgtcgtcccagacgtaacaggtccagcctggcaatagacgctgcaa
gcggtcgcaaatcctgccctcttcccatagcaactgcttggtgggagcggtcaggtgaataagatgggggatcatggcgg
gcggctcggggaactgggggaactgggggaaccagcgccgccgccgtagcgccgcatcgattcggctacccggttggtgg
cttggctgcaccaaccgtagtcgcactatcgacgtgacataaatcgcactaaacgatcgtaaaccgtacgccgatagaaa
aaatctatgcggatgcgaatttttgcaacgatgtttaaatgcagtcgaaatcccgactaaacgtcttgccgttttgtcat
attcgatgcatttgttgcaagccttgaggatgaatggcagcagaggacacagaactgcgcacatgcagatcgcagatgct
tcacataccgctagcgcacccgctggcagcacagcattgccaggcaggctgttgcctgccctcgctcattcccaacaccg
atccgcac------------------------------------------------------------------------
--------------------------------------------------------------------------------
--------------------------------------------------------------------------------
---------------------------------------------------gccccttgcgcgtggcactgcgcggacaa
tcacgcggtgcgatacgtcccgcttcgtgttcgatcaagcgcttgctgccgtcgctatcgcgctgcagttcgcacgcgtc
gtacagccgcccgctggcagtgcgcgattcgtcaaccagatactgattgtccacacgcaacacctggtagagctgggtgt
cttcacccaccggacgcatggttttgcgcgccatgtcccaaagcgggtattgcttgggaccggccaccgagaccacgaat
accgacgtcgcctgcccggcttcgtcgccgcgcagaccctaggtgtggtcgtggccctgcagcaccagatccaccttgtg
gcggcgaatcaccggcagcacctgttcgaccaatttttcgttttcgcgttcggcacgcggcgaaaagaatggctgatgga
tcagcacgatcgaccacggatgcgggttgtccgccagcaccgtgtccagccactacgcctgcgccgggccagtgcccaga
tccagcgccgaggtgccgtcgagcacggcaatgcgcacgccttgatagtcgaaccagtagctggtgcgcgcggtggcctg
cggcccattgcgcggcaatgcaaacgtcactggccaatgactgccgaacacacgggtcgcttgcggcgtgtcttcgcctt
gttcgtgatactcgtgattgcccggtgccggcgccactgccgtgccttccagcagccagcgcccggactcgaaccactcg
gcccattcgttagtcgcccctgcccccccccccccc------------------------ccacatccattgcaaggctt
catctgcgttttcggtgtgctggaattgccagtgttcgttactccacgtcctggtttctggcagttttcgcccatgcgga
cacgccgtcctgctgccgagcagttgcctgcggatgagctgtgtcgttcgcgcctggagaaccagatcgacgtgcgccat
ccgctggtccagctgagccatcggctgccgtggagtgcgttggaacaggcgctgtcgccacggttgcctgcaaccaccag
cgcaggcggtcggcccgcattgccggtgcgcttgatcgccgggctgctctaccttaagcacgcctacgacctgtccgacg
aggcggtctgcgagcgctggctggaaaatccgtactggcagttcttcaccggcgaggtggtgttccagacctgcgtgccg
tgcgatcccagctccctgacacgttggcgacagcgcttgggcgaagccgggatggaagcgctgttggcgcatacgatcaa
caccgctcacgcgatgaaggcggtggatgcacgcgagttgtcgcgggtgatcgtggataccaccgtgcaggaaaaagcga
tcgcccatcccaccgacagccgtttgctggaggtggcgcgcaagaagctggtgctgctggccaagcgacacggcatcgca
ctgcgacagagcgatgcgcggcaaggtccggggttgagccgcaaggccgggcgctatgcgcatgcgcgccagttcaagcg
catgcgcaaggtactgcgacgccaacgcacgatcctgggacgcgtattacgcgatctgcaacgcaagctggcccagctgg
aaccgtcggtgcgtgagcgcatcggtgtctggttggagcgcgcacaacggttgttgacacagcgtcccaaggacaaacaa
aaactctacgccttgcacgcgccggaagtggaatgcatcagcaagggcaaggcaagcagcccgtacgaatttggcgtcaa
ggtcggcattgcggtgagtgcgcgcaagggcttgatcgtgggcgcgcgcagt---ttcccgggtaacccgtacgacggcg
acacgctggctgagcaactggaacaggcgcgcgggctgctgcaggatgtggatgtgatcccgcaggtggcgattgtggat
ctggggtatcgcgggcgcgacgtggagggtgtgcagatcctgcatcgcggccaagccaagacgctgacaccacggcaatg
gcgctggatcaaacgacggcaagcggtagagccggtgatcggacatctgaaacaggactgccgcttgaatcgctgccatc
tcaaaggcgcccgaggcgatgcactgcacgtgctcggctgcgccgctggttacaacctgcgctggctgctgcgctggatc
gcatgtttgcgtgcctggttgcaggtggtgcgggcgtgctcctcaacgccctcaagcaccctgtggcccgcaaacatggc
atttggtgttcctgattagccccgaccttcagctgcagcac-ctccgcgcttatcgctaaaccggcccaatgccaggccg
ccatggggtcctggctgaaagaacttcgcaccggctcctcgcatcagcagcgccaagatcagacatcatggaacacatcg
gtaaaacgaagctatttgcaggactgcaacgaaaatccagctgagggtcagggctaatcaggtttggtgtttgagagggt
ttttcaggggcgactcgttatcgtcctggccgtccttgccgctgaccagggccccggcaaacagcgccaaccgcgcatct
ggcgccgagcgccacgcctgtcaaatcactcgcgggaccaggctgaggtttttgttctgggtatcgccgaaatacagcag
cgtcagcggtgtactggctgtggcagccgtgcagaagtgattccacgcaccccaggtgccctgtccctgcccctgcccct
gcacgcggtaagcggtaagcggtaagcggtaagcgtacaaggtgtccggatgcagcccatcgacatccgcgcgatggtga
tgcgaactgccgttttcgctggcgagcgttgcggtgctggcacgaatgcgccgcggcgtgcccacgcccggcgaattgcc
ggcaaccaccagttccagccggggttggttgacgctggcatcggtacgccacgccaccgcaaacccggtggcggcatcct
gtgctggcgtcgcaacgatacggtccgggaagccgtctgcaacataatgcgtcgagcccaccgggcacctacgtgttggg
ttcggcagcgcgcccgaccgccgatgccgtaacgcttgtgatcgcgatcaatcccagcaacacatagaccgcggcacgcg
cagccatcatggcgtgcactccttcaagcgcaatgtgcgcgcgatatcgcgccaatcgaacgcggacaccgcctggtcgt
catgcaatgcatagaacacaccacccgggaaacgcgcatcgctgcgttgatccagccatacgccatcggtattggcggtg
acgcgaccagcgaaagcgcccacatgcgccagcgtcctgcgatcgaacacctggaacacgctgcggtccttgaactgatc
ggtggcaatccagtagccgctgccatcgttgcacgcaaacaaggtaatgccctcggcctgcgccttgaacaacccggtgc
cgagatcgcgcccacgatagcgcccatccatgccgtagtcgcgcaactgcgtgcccacggccacgtcttcttcggcaatc
atcagccgtgcgtcggcttcatcgccgaataccgattcggcgatccgcactgcgcccgcctccgtcgtatcgccaaaact
ttgggtcaaacgggactgccaaccctgccctgccggattgacttgataacgccgaaagcgctgaccaagttcggccaatg
gcggcggcagatccttgttggtgggcgacatgtagttgtcgctgaccaccacctcgtagccgccgtcgtgcttgcgcacc
cacaagccataaggttcgcgcaacgtatcttggccgaaggccgtcaaaggcttgaaatccggcaacgaaaacacctgcac
gcgacggttatcgcgctccaccacgaataccaggtcgtcgaccaccgagatgccgttcgggcggtcgagtttgcccaggg
ccttgcccttgccgccgaccacgcgcagccgcttgccgctgtcgccgtcgaacaccaccagcgcatgtgtgcccttggcc
gtggcgatcacccaacggctgccatccggcgtcatccaactggccggggaatccagattgtccgctggcgtcagcgcggt
gatgaaggcttccgacaccacttcgtgggcaaccttggcctcgctcagcaacggatctttcagcagcgcttcgtcggctt
cgcggccggccggggcgctggcgcaaccgaccaatgtaatggcagtggccagcagcgtggtctgcagcaggcgactcggt
gcgatcacagcgccaccttcaggccgagcgcataggtgcggccgtactcttcattttgcagggtgcgcgaggggatgccc
tgatacagctccaacggttcgtccagcaggttctgcgcttccagatacaggctcacgtgactgttgaactgataactcat
actgaaatccatctgggtatgcggagcgacgtagatatcgtaagcgcggctctgaccgatggtgtccaggtatggactgc
gatacacggccgccacgcgcgcactgaacccatatttttcgtagcccaggtggccgctgtagatgcgcctggacgaacgc
ggcagcatgaagtcgtcgccggcgcggttggtcaggcccggatcgaaatcgctgtccagggcggtggcgctggcgctggc
gccaaccagaacgccattccagccctcgggcaggaagtccagggtctgctgccaattgaattcggcgccgcgcaccttgg
cggtatcgccattgatcgcgcgcgtgacctgaaaccctggaaattccgcgtcgttggtgttgagcgtctgcacgatgtag
tcgtcgatcgatttgtggaacacacccagcgagatcaggccggtgctgccgatgtatttttcgaacgacaggtccagatt
ctgcgagcgatacgcattgagatcggggttgccgatgctcacctcgttatcgccacgattgatgctgacgcgcggcgaca
catcgccgaacgacgggcgcgacaaggtcttgttggccgcaaagcgcagcacccagtcgttgccgctgtcgtaacgcaga
tgcaggccgggcagcacgttgctgtaactgctggaggcttcgcgcggcgtcaccgtggcggtgcgaccgttcggcgccac
atccacctggttgccggtggcattgaactgggtattttccacgcgcacgccggcaatcatgcgcagcgcgccgatgtcgc
aggtacccatcgcataggttgcgaagacatcttcgctggcgttgtaatcgtcctgcagcgaggtctgcagattgccgccg
acatcctgcggacgtgcgctgtacagagtaccggaggtgttccagtaacggcgcatgccgtccgagccgatgctctcgcc
cagggtgccgccgcggtgttcgggtgcggccttggtccaatcgctcaggtcgatggccgggccacgacgcagttcgcttt
cgtccacgttgacatcgcgctcgcgccagcggcctagcacgcccaccttcaggctggaatgttcgccatcgaagcgcacg
ttgatctgcgcgctacgctcgctgtcgtccacctgcttgggcgcaatcacgaaacgatcaaacacgaaatcgtcgttgct
ctgccagccgttatcggagaaccacaatcgcgcaatgccgctgcgctgatccactgtcgccgacagatcgtcgccgtcgt
agttgaaacgcgcttccttttcgtcgttcacgtgctcggtggtcttggtatagcccaccttgtaatcgacggtggcgctg
ctcaggcggttctcaccgccaacgctcaccgccatgttgtcctcctgtttggtgcggtagcgcacgcgcttggaaatgct
gtcggcgggcaggtcggccacgtcataggtgccgtcgccattggcactgacctcaccgtcgctcaagccgaagatggtgc
ggtggcgcgtttcggcatcgtcgaagcggctgtacagcgagcgcagataatagcggttgtccgcatccgggcgccagtcc
agattgagattcgcgcccatgcggatgcgttcgatgaaatatttacgccgttgtacttcaccggcgaacagatcgtcatc
cgcgccgccttcaaagatctcgtaggccacttcggtgttgtcggattcgagctcgcggtcctggtagttcacgcccaccg
ccacaccgaaggtgccgccgacgatatcgctgtagttgaacgcaccattcgggctggtcttgccaaacagcgactggtgg
ctaccttcgatggagccacgcaacgtgcgtccatcgcggtcgaaggcggaggtggattccacctggatcgcgccgccaat
ggaatcgcccggcatatcgggggtcggcgacttcactaccttcaagcgctcggtggaatcggaaggaatcacgtccagcg
gcgtggagcgcgtgccgtcttcgggcgtccccatgttcatgccgtcgatggtgacctgggacgactcaagttccaagtgc
aacacttttctccactgcagacccgcgttttctgtcaaaacactggctcacgtaacttttgcacaatcaatggcctgctg
ggctgtccgtccataagttgcgctaacagcaggtctctcgaggtgttgcacttgactcttgagaccgccctgttgagcga
cgaatcgagcccgcggatgacaacaaagcggccttcgccctgatcgcgggtgacgctgacgcccggcaggcgctgtaagg
attctgcaacattattgtccgggtagcgtgcatttttgctcatgtcttgcagtagtcgcctcgctgtaaggattctgcaa
cattattgtccgggtagcgtcccatcgcatcggaagcgacggcgtcctggatggcatcggaggcgcgcttgagatctacc
gcgccctcctgcgcttccaactgcgggcgcacttcgagccgctccaggtcgattgccgcagcgccggctgcgccgccagt
ggccgcatcctcagccgcgtgcgccagcgggctccacgtggctgcagccaacgtcagcgtaatcgccaggcagagcggag
tcctgttcaacacaggcgcttcccaatcggttacgaatgggtgggcacattatgtctacgacgtttcactgacatgacat
ctgcgttcgcgatcacgcccaatgtatggcgacacaccgcgcggctgcggcacactgcgcccttcgccagcctgtcgcta
cccatgaacatcgtcgaagtccgccaccccctggtccagcacaagatcggcctgctgcgcgacgcctccttgagcaccaa
gggcttccgcgagctggtcaccgaactgggcacgctgctggcctacgaggccactgccaatctggagaccgaatcgcaca
cccagccgggctgggccggtccggttaacgtgcagcgcattgccggcgccaagatcaccctggtcccgatcctgcgtgcc
ggcctgggcatgttgccgggcgtgctggcattgattcccaccgcgcgcgtgagcgtggtcggcttgcagcgcgatgaaga
gaccttgcagccggtgccttacttcgaacgccttaccggccgcctggaagaaggcgatgccctcatcctggacccgatgc
tggccaccggcggcaccctgattgccaccatcgacatgctcaagcgcgccggcgcgcggcgcatcaaaggcatttttctg
gtcgccgcaccggaaggcctcaaggcgctggaagcggtgcatccggacgtggaggtctacaccgccgccatcgacgacca
cctcaatgacaacggctacatcctgcccggcctgggcgatgcaggcgatcggatctttggcacgcgggtggagtgagcgc
gccaacttggagcggctaacacaacgtcgcgagggctgccgggtgggcgcggacggcgcgctcagaagcggagtgtacgc
gtggtacatgccgattccgggcaccggccgcgcccgcctggcagtgagcgcagtcgttttgtcaggtgctcttactggaa
ggcaagctcgtcgtgcgcttggtcgacacggtcgtggacagcaagaaagcggactacgacaacacgtacaccatctatga
agccaaggacggccactcctacggggtattgcgctgatctcggatcagccagcaggcacgccacaggatgcgggcggcag
gcattcgcctaccgcctgcggttttactagggcctgttaacattaatgtctcgagcgattaaactattgggcatggagat
cacgccagcacaatttgcactcatcgagcattgcctacctttgcaacgcggcaatgtcagcatgaccaacctgcaggtag
tcaacgcccttctttacgtcgcagagcatggctgcaaatggcgcggtctgcccgagcgctttggcaactggcatacggtg
tacacgcgcattaaccgttgggccaagtccggtgtgctggaccggatgttcgcccaattgcagacctgccagatcgtgcg
catcaaaatcgaagcggtctcgctggactccaccagcatcaaggtgcatccggatggcactggcgcattaaaaaaaacgg
cccacaatccatcgggaaatcgcgcggcggatggaacaccaaaattcatatggttgccgcagatgctcgaacagccatca
cgttcggattgacgcctggcaacgcacatgacgcacccgcaggccgcgcgttgcttgaacacctggggccagtggagcgg
ccggttcatctgctgatggatcgcgcttacgaaggcaatgaaacccgccagttggcgctcgatcttggcttcgtgccagt
ggttccacccaagtccaatcgggtcgatccttgggagtacgacaaggaaatgtacaagcggcgcaacgaagtggagaggc
tgttccgtcgcttgaagggctaccgacggattttcacgcgcttcgagaagctggatgtcatgttccttggcttcctcagc
ttcgttctggtcatggg-cttcgttctggtcgttgatgggcttcggatgtgttaacatgccctaataagtcagtaaatta
ggtaacaaatgtcgacgtctgctgtacaaccatccacctgattagccctgaccctcagctggatttttgttgcagtcctg
caaatagcttcgttttaccgatgtgttccatgatgtctgatcttggcgctgctgacgctaggagccggtgcgaagttctt
tcagccaggaccccatgacggcctggcattgggccggtttagcgataagcgcggaggtgctgcagctgaaggtcagggct
aatcaggaccatccatgatgaagagagacggacgcttggtatcgcgggcggcgctggaagaaatgtgcctgatggcgttg
caacggatgggcgaaggcgaatcgccggccgaagtggccgcgtcgttcggattgcatcgcggctgggcctacaaagtgct
ggcgcgagcacaggagggcggcgctggcgcattgatgacgcgtaagggcagcggtcgcccgcggacgttgacgccggcgc
aggagcgccaggtgttcggctgggtcaatggtaagaaccctcgccagcatggcttcgacttcggtctgtggacgcggcag
gtcgtgcgtgaactgatcgagaagaaatgtgccgcacggttgagtctggccagcgtcgggacgttgctggcgcggctggg
gctgaggccacagaagccgctgcaacacgcctatcagcgcgatccactggcggtagcacagtggcaggagcagacgtccc
cggcgatcgtgacgcacgccaagcgggaaaaggccgagatagacttctgggacgagtctggcttccgtgccgatgcggtg
caaggacggacgtgggccgtcaagggcgtcacgccggttgtcgcggtgccgg---ggcagcgccagagcatcagtgcggc
ctcggcgg-gaacagcaagggcgggttctggttcgccgtgtacagcggcggcttgaacggtgaattgttcgtggacctgc
tcaagcgaatgatgaaaggccgtcgccgtccaatccatctggtgcttgatggtttgcctgctcacaagacccgtggcgtg
cgcgatgacgtggacagcctgaagggcaggctgacgctgcatttcctgccgggtgacgcgccggacttgaatcccgacga
gttggtgtggagctacaccaagcgcacgggcgtggcgcgcagcccgctgcgcagtggcgagaagctggccgatcgggtgc
atgatcagttgtccgacattgcagctcgaccagaattggtgcgctcgttcttcaggcattcaagtgtcgcctatatttct
gacttatgagtaatcctatagattcgctttcgagccaattcccccatccaactgcacttgcgccttgcccaccgggttac
gcgggtcgctgccgccgctgagcacgttgctgcgcttgtcccactccaccgtttgcaggttgccccacacgtggctggag
ccgcggccgccttcggcggtgtcgccgggcagtttgagtgcatgccccatcgcttgcaggcccttgacggtctgcggcga
gaacgcgtcggtttcggcgtcgatcacgtccggcaaccactggtggtgataacgcggcaaggcgctgaccgcctgcgcat
ccagaccggcgtcgtagcccaggataccgagcagcaccatggtggtgatgcggctaccgcccggggtgccgagcacaatc
gccttgtcggccgattccatgaaggtcggcgtcatcgagctgagcatgcgcttgcccggcttgggcgcgttggcggcata
gcccatcacgccaaacacattcgaggtgccgggcttgagcgcgaagtcgtccatctcgttgttgagcagcacgccggtgc
cctggggaatcaggcccgagccgtacagcaggttcaccgtctgggtggcaccgacgcgattgccttcgctatcgatgatg
gaaaaatgcgtggtctcgtcgtcttccagcggcgtggggttgcccgacagcagatcgctgggggtggccttgtccggatt
gatggtggcacgcaggccttgcgcgtaatccttgctggtcagcacgcgctgcggcacgtgcacaaagtccgggtcgccca
gaaagaaggtgcggtcgcggtaggcgcggcgcatcgactccaccaccagatgggtgcgatgcacgtcatcgagtttgttc
aaatcccagccttccagaatctgcagcatcaccgccagcgcaatgccaccggaggacggcggcggcgcagtggtgatggt
ccagccgcggtaatcgaattgaatcggcgtgcgctccttgacccggtacccggccagctcggccgcgttccactggccac
cggcctgcttcacgccagccagcagcttcttggccgtttcacccttgtagaacccgtcgaagcccttgtcgccgagcagt
tgcagcgtgtgcgccaactccggctgcttgaaagtctcgccctcggcgatgggcttgccgccgcgcagatacacctcacg
cgtcccggggtagcgctccatcacctcgcgccgcgaggcatagcccttggccatgcgcgcgtagacggggaagccctcgg
ttgcgatacggatcgagggcgccagcgactgcttcagcggcagccggccgtgtttggaagccagttccagcagtgccgcg
ggcaggcctgggatgccggccgaccatgggccgttcaccgagcggtcgcggtccagctcgccgttcttgtcgagaaattg
cgcttcggtggccgattccggcgcagtttcgcgcgcatccagcatcacgtccttgccggtctttgcgtcgtgcagcagga
agaaaccgccaccgcccagccctgagctgatcggctcgaccaccgccagcgtggacgacaccgcaaccgcggcgtcgaac
gcattcccgccttcgcgcaggatctgcaggccggcatcggtggccagggcatggccgctggcgattgccgcgccgggcga
atgcacggcaaccggtgcagtggtggaagcagtgggcttggcggcatcggcgcaccaggcggaaggtgacagcaccaagg
ccagcagcaacaggccacgcgaggagaaaggtcgggaaaaagtgctcacggggcgggtggctccttttcgtagagttcgg
gatgatcgcgctgcaactgcatcagcttggccagcaattgatcatgggtttccggaatggccggatccgggtcgatgcat
tcgaccgggcacaccaccacgcattgcgcttcgtcgaaatggcccacgcactcggtgcaccgtgccgggtcgatgacgta
gatggtttcgcccatcgagatggcctgattcgggcacgccggctcgcagacgtcgcagttgacgcagagcgcgttgattt
tcagagacatatcggcactacgatgcgacgcgacacagcgcgctgcaaccacaagcgctggaacgcaatgtactgctgca
gccgggcgcagatggcgtgcagcggcggatggacaacaccgtgggcattgtcggacacctgcctgacacggccggctgcc
ggtggagtgcgaacgcggcagcatggtgcgtttccaggctgcgaccggatgcgccctcccgcgcatccggcctggtacgg
cattacttggcctcaacgaaaacgtattccgcgcccttggactggacgatggtctgcacacgcgcgttgtcggcaacatt
gccgatgaacagcacgcgcacacccttcatcgagtcaggtgccacgtccttgaacgctgcatcgatcaggtcggccatct
tgctggacgccgaggaaccgaaggccagcatgttgcccggctgcacgccacgggccagtgcggtcttgacgctttccagc
tgacgctcgtagctgccggcaaattcggcatcggactccggcggcaagtagtacaggaacgggctgttggtgatggtgcc
cagattctgcccgaccacttcctgcaggtacttcttccagccggcgttgtcgtccttggccggtgcggtcaacgcagccg
gagcggcggcaggggtcggtgccgccgcttccttcttgcaggcggtgaccgccagagcggcgatcgaagcgagcgccaga
gcgcgcatggtgtgtttcatgaaactcctccctttgaaatgcgtgtggtgatgtaactgcaactgatcaggcctgcgcac
gggattcgcgcacctgccgcaaggcctcgacgaccgatgccggcacgaagccggagacgtccccgcccagccgcgcaatt
tcgcgcaccagagaggacgagatgaagctgtattgctcggacggggtcagaaacagcgtttccacctctgggatcagatg
gcggttcatgctggccatctggaattcgtattcgaagtcagacaccgcacgcaggccgcgcagcagcacgccggcgccca
tctggcgcacgaaatgcgcgagcaaggtatcgaagccgcgcacttccacattggcatgcgctgccaacgcttcctgggcc
agcgccacgcggcgctccagcgacaatgccggacccttggaggggctgtacgccacccccaccaccacgcgttcgaacaa
cggggcggcgcgattcaccaggtcgatatgaccgttggtgatcgggtcgaaggtaccgggatagaccgcggtgcggctat
tggcaacactcatacggagactaccggggtcggatcgcttgccagtgtagcagcggcccggcggtacagcgcatagcgca
cctcgcgggtggcgccctcgcggtgcagatgccagccggctggcagcagcggcgcatcggcgggcgcttccagatacagc
caggcatcggcggccacatgcgcggggaggcgctccagcactgcgggccacaggcaggcagcgaacggcgggtcgacgaa
gacgatatcagccagcgctgcgggcgctcgctccagccagcgcactgcgtcctcctgcagcacctgcacctgcgtggcgg
catccagccgggtcacgtgcgcgcgcagccgctgcaccagactggagtcgcgctcgatcaaggtggcatgccctgcccca
cgcgataccgcctccaggcccagcgcgccggacccggcgaacagatccagcacgcgcgcgccgggcagccgcggcatcaa
ccagttgaacagcgtttcgcgcacgcggtcgctgctggggcgcaggccggtcaagctgggcaccgccagccgcgtattgc
gccagcgcccgccaacaatgcgcacctggccttccgcgccgcgccgcgccgaccgctgcgggcggctcatcgcctggcac
ctgtcgatggcaagcgggggcagcacggcagtagcgcagttggcgacatggctcaaggcaagacgaatggccggccatga
taccgccgccatcgccgcagccgccctgccccgcgccgagagcagcacacgacagattcgctcgggcccgccttgaaaaa
tcggcagatggccgcatcccccaggccatcggccgcgttgcggcctggaccaccacggagcacgaccccaatgaccgttg
ataccgacaagcagacacttggcttccagaccgaggtcaagcagctgctgcagctgatgatccattcgttgtactcgaac
aaggaaatcttcctgcgcgagctggtctccaatgccgccgatgccgccgacaagctgcgcttcgaagccttggtcaagcc
cgagctgctggaaggcagcggcgagctgcgcatccgcgtcgattacgacaaggacgcgcgcaccgtcaccatcgacgaca
acggcatcggcatgagccgcgaggatgcggtctcgcacctgggcacgatcgccaagtccggcaccgccgatttcctcaag
cacctgagcggcgaccagaagaaggacgccaacctgatcggccagttcggggtggggttctacagcgccttcatcgtcgc
cgaccaggtcgatgtgtactcgcgtcgcgccggtctgccggccagagaaggcgttcactggtcttcgcgtggcgaaggcg
aattcgaagttgccagcgtcgacaagcccgagcgcggcacccgcatcgtgctgcatctgaaggacggcgaagacaccttc
gccgatggctggacgctgcgcggcatcctcaagaaatactccgaccatatcggcctgccgatcgagatgcgcaaggagca
ttacggcgaagccgccgacaagccggcagagcccgaatgggaagcggtcaaccgcgccagcgcgctgtggacgcgcccca
agtccgagatcaaggacgaggagtatcaggagttctacaagcacatcgcccacgacgcgggcaacccgctggcctggagc
cataacaaggtcgaaggcaagctggaatacacctcgctgctgttcgtgcccggccgcgcaccgttcgacctgtaccaccg
cgattcggccaagggcctgaagctgtacgtgcagcgcgttttcatcatggaccaggccgagcagttcctgccgctgtacc
tgcgtttcatcaagggcgtggtggattcgtcggacctctcgctcaatgtctcgcgcgaaatcctgcaatccggcccggtg
gtcgattcgatgaagtcagcgctgaccaagcgctcgctggacatgctggaaaagcttgccaaggacaagccggacgacta
cgccacgttctggcgcaacttcggccaggcattgaaggaaggcccggccgaggattatgccaaccgcgaaaagatcgccg
gcctgatgcgcttctcctccacgcatgacaccaccggcgcgcagagcgtgggcctggccgattatgtaagtcgtttggcc
gaaggccaggacaagctgtactacctcaccggtgagagctacgcgcagatcaaggacagcccgcatctggaggtattccg
caagaagggcatcgaagtgctgctgctcaccgaccgcatcgacgaatggctgatgagctacctcaacgaattcgacggca
agtcgttcgtggacgtggcacgcggcgatctggacctgggcaagctggattcggaagaagacaagaaggcgcaggaagaa
gtcgccaagtccaaggagggcctggcctcgcgcatcaaggcagcgctgggcgaggacgtggccgaagtccgcgtctcgca
tcgcctgaccgattccccggcgatcctggccatcggccagggcgacctgggcctgcagatgcgccagctgctggaagcca
gcggccaggcggtgccggaaagcaagccggtattcgaattcaaccccacccacccgctgatcgaaaagctggatgcggag
caggatatggaccggttttgcgatctgagccaggtgctgttcgaccaggcggcgctggcggcgggcgacagcctcaagga
cccggccgggtatgtgaagcggttgaataagttgttgttggagttgtcggtgtaaggcctgcgacacatgttgtaataca
ccaagatcggcgcatgcgccggtctttttcctgacgcaacaggtccgaaaaatgtcaattactcataagtcagaaatata
ggcgacacttggatgcctgaagaatgagcgcaccaattctggtcgagctgcaatgtcggacaactgatcatgcacccgat
cggccagcttctcgccactgcgcagcgggctgcgcgccacgcccgtgcgcttggtgtagctccacaccaactcgtcggga
ttcaagtccggcgcgtcacccggcaggaaatgcagcgtcagcctgcccttcaggctgtccacgtcatcgcgcacgccacg
ggtcttgtgagcaggcaaaccatcaagcaccagatggattggacggcgacggcc-ttcatcattcgcttgagcaggtcca
cgaacaattcaccgttcaagccgccgctgtacacggcgaaccagaacccgcccttgctgttcaccgccgaggccgcactg
atgctctggcgctgccccggcaccgcgacaaccggcgtgacgcccttgacggcccacgtccgtccttgcaccgcatcggc
acggaagccagactcgtcccagaagtctatctcggccttttcccgcttggcgtgcgtcacgatcgccggggacgtctgct
cctgccactgtgctaccgccagtggatcgcgctgataggcgtgttgcagcggcttctgtggcctcagccccagccgcgcc
agcaacgtcccgacgctggccagactcaaccgtgcggcacatttcttctcgatcagttctcgcacgacctgccgcgtcca
cagaccaaagtcgaagccatgctggcgagggttcttaccattgacccagccgaacacctggcgctcctgcgccggcgtca
acgtccgcgggcgaccgctgcccttacgcgtcatcaatgcgccagcgccgccctcctgtgctcgcgccagcactttgtac
gcccagccgcgatgcaacccgaacgacgaggccacttcggccggcgattcgccttcgcccatccgttgcaacgccatcag
gcacatttcttccagcgccgcccgcgctaccaagcgtccgtctctcttcttcatggatggttggacagcagacaccggca
ttttctccctaatttactcacttattagttccactgtgttacaaataatcgtacctttgtgccactattggaagaccttc
aggccgcgcgggagagctgtgttgaataggacactggaagtgcgttttgaacagtacggggaagtagttgctgccgccct
gtcccatgcggatcgcaaacagcccgcacactggtacctgaaagggttgctactgcctggagggcgcaagagcgtggagc
ccatggccgcgcgggtgcacccgcagaacgtgcgctcagcccatcaatcgatgcaccatctggtggccgatgccgactgg
agcgatcaagcgctgctggcggcggtggcggcacaggtgctgccgaccctgagcaggaagagcgcagcgtgtcactggat
cgtggacgaacacgggattttcaaagaagggggtgcattcggtcggtgttgcacgccagtactgcggccgccttggcaag
acggacaattgccaggttgccgtgagtttgtcgatcgccaacgaacacggcagcctgccagtgggctatcggctgtatct
tcccgagcagtgggctcaggacactgtgcggcgcaagaaggcaggcgttccggatcaggtcgtgtttcagaccaagacag
cgctggccatggatcagatcgacagcgcgctggcgacagggattgcggcaggcgtcgtgctagccgatgcggcctacggc
accgagacccactggcgagaccagctcagcgaacgcggcctgttgtacatggtcggcgtccgcagcaacacgaaggtctg
gtggggatcgcaccaacctgcgcccatgccgccagccagccctaagggcggtcggccccgcacacgaccgatgcgcgata
gcgcacatgcgccgatctcggtacatgaagtcgcgcagagcttgcccgcaaggacgtatcggcaggtcagctggcgccag
ggcagcgacgcaacgctcagttcgcggttcgcggcggtgcgggttcgtgccgcacacaatcgccaggcacatgacgagca
gtggctgctgatcgagtggccgccgggagagtccgagccccgccactactggttctcgacgcgaccaaagcaaacg----
ccggtcaagacactggttgccacggcacaaggccgatggcggattgaacgcgattatcaggagctgaagtcggagttggg
cctgcatcactatgaagggcgcaactggcgtggttttcaccatcacgccagtctgtgcatcgccgcatatgggttcttga
tgcgcgagcgcctgcgcagtaaaaaaaactccgtcgcattcaagatgcctgcagtatccaaaagcgtccgcccgcgcggg
tctggccccaatgcaacgtcaccatcccaactcgattgccacgctggccttcggactggctaggcttatcgccagaagcc
tcccacactgcccgtgttgcggggtctcaccgtaccaacggattcggatttagtaacacagtagaattagtaacatgtgg
agaaaacccgggttcacccgagtcactcttactacaacgcgaccgctacctccacattgcagatcatggagcgtctttca
ctttccatgccattgcttggatctcgccggaagactgcacatcgcagcagcaacatttgcgcgacaatagtcctatgagc
agccatgacatctcccctgccgacgcccgtgcccgcgccttgcaaggcgcgttgctgatcgacatccggcaactgcatga
acgcgctagcggccaggccgaaggcgccttagccatcgcacagaatgccctggaaacagagccggccacgcatttgcccg
agcacgcccgcgaaattgtgctgatctgccagcgtggcaaacgctcggcgcacacggccgccatcttgcgcgcgcacggc
tatgcgcgcgtggcgtccgtggccggtggcactagtgcctgggcgagcgacggcctgccgttggtgcgccccacgctgcc
gccggatgagcaggattttctagagcgctattcgcgccatctgcgtctgtcgcaggtcggcgtggaaggtcagcggcggc
tggcgcgtgcgcgcgtgctgctggtcggcgcaggcgggttgggctcgcctgcagcgttctaccttgcggcagccggtgtc
ggacatctgagcatcgccgacgacgatgtagtggaccgcagcaatctgcaacgccagattctgcacactgaagacagcgt
cggcacggccaaggtcgactccgccgcacagcgcattgccgcgctcaacccacgcgtgggcatcgaggcggtgcaaacgc
gcgtgactgccgacaatgtcgaagcactgctgcaggacgtggatgtggtagtggatggtgcagacaattttcccgcgcgg
tatttactcaacgatgcctgcgtcaaacgcggtaaaccactggtttacggcgccgtgcaacagttcgaaggacaggtgag
cgtgttcgatgccggccgcaaccgtggccgtgcgccctgctaccgctgcctgtttccagaaccgccgccgccggaatttg
cgcccagctgtgccgaggctggtgtgctcggcgtgctgcccggtgtcatcggtttattgcaggccaccgaggtgatcaag
ttgctgcttgggattggcgacagcctgactggccgtctgctcagtttcgatgcattggccatgcgcttccgcgacatccg
cttgccgccggatccgcactgcacggtgtgtgcgcctggcgtggtattcggcggctatgcggattacgcggcattctgcg
ctagggcctgttaacacatccgaagcccatcaacgaccagaacgaagctgaggaagccaaggaacatgacatccagcttc
tcgaagcgcgtgaaaatccgtcggtagcccttcaagcgacggaacagcctctccacttcgttgcgccgcttgtacatttc
cttgtcgtactcccaaggatcgacccgattggacttgggtggacctgattagcacgatctttcagaacagtcgcagccag
tgagagccgaccggtcgatgctaggaccgtcgctccaccgagaccagatcatggccatgaatcgtgtgcagttccaagcc
gggctgtcgttgccggcgttcctcaagcgctatggcaacgcgcagcagtgcgagcaggcgttggagatctcgcgctggcc
acagggctttgtttgtccgcgttgcgccgctaacgcgcacagtcgattccagcgtcacggcaccacgtactggcagtgca
cggcctgctatcgccagaccagcctgcgctcgggcacggtgatggacaaacagcaagctgccgctacgcacctggctgct
tggcatgtatctgctgggccagagcaagacgaacctgtcggcgctggagttgatgcgacacctgggagtgagctacccga
cagcgtggccaatgaagcacaagctgatgcaggccatgacccaacgcgaggcgaaccgcaagttgggcgggatcgtgcaa
ctggacgatgcctacctgggcggagaacgcaacggtggcaaggccgggcgcggctcggagaacaagcgccctttcgtgat
cgccgtggagaccactgaagacggtcgtccattgcgcgcggtgatggatccggtcccaggcttcaccaaggcggcgctgt
cggaatggatcgggcaacgcctgcatcctggagcagatgtctacagtgatggactcggtgcgtttcgagcactggaagcc
gagcacgcgcacacggtgatcgaaggcagcggtcgaagtcgctgcgaggcagagaacgcacgctgggtgaacgtggtgtt
gtccaacctaaagcgttcgctggacggtgcctatcacgccttcaaattcgccaaatacgcccagcgctacctggcagaga
cgatgtggcggttcaaccgccgtttcgatctgacccggctggtgcccagcttgctggccgccgcagccgccagcaagccg
tggtccgagcgggccctgcgtgatgtcaccatgttcaccgctgaaagtgcgtgctaattccactgtgttacaaataatcg
tatctttgtgccactattggaagaccttcaggccgcgtgggagagctgtgttgaataggtcactggaagtgcgttttgaa
cagtacggggaagtagttgctgccgccctgtcccatgcggatcgcaaacagcccgcacactggtacctgaaggggttgct
actgcctggagggcgcaagagcgtggagcccatggccgcgcgggtgcacccgcagaacgtgcgctcagcccatcaatcga
tgcaccatctggtggccgatgccgactggagcgatcaagcgctgctggcggcggtggcggcacaggtgctgccgcccctg
agcaggaagagcgcagcgtgtcactggatcgtggacgacacgggattttcaaagaagggggtgcattcggtcggtgttgc
acgccagtactgcggccgccttggcaagacggacaattgccaggttgccgtgagtttgtcgatcgccaacgaacacggca
gcctgccagtgggctatcggctgtatcttcccgagcagtgggctcaggacactgtgcggcgcaagaaggcaggcgttccg
gatcaggtcgtgtttcagaccaagacagcgctggccatggatcagatcgacagcgcgctggcgacagggattgcggcagg
cgtcgtgctagccgatgcggcctacggcaccgagacccactggcgagaccagctcagcgaacgcggcctgctgtacatgg
ttggcgtccgcagcaacacgaaggtctggtggggatcgcaccaacctgcgcccatgccgccagccagccctaagggcggt
cggccccgcacacgaccgatgcgcgatagcgcacatgcgccgatctcggtacatgaagtcgcgcagagcttgcccgcaag
gacgtatcggcaggtcagctggcgccagggcagcgacgcaacgctcagttcgcggttcgcggcggtgcgggttcgtgccg
cacacaatcgccaggcacatgacgagcagtggctgctgatcgagt-gccgccgggagagtccgagccccgccactactgg
ttctcgacgcgaccaaagcaaacgccggtcaagacactggttgccacggcacaaggccgatggcggattgaacgcgatta
tcaggagctgaagtcggagttgggcctgcatcactatgaagggcgcaactggcgtggttttcaccatcacgccagtctgt
gcatcgccgcatacgggttcttgatgcgcgagcgcctgcgcagtaaaaaaaactccgtcgcattcaagatgcctgcagta
tccaaaagcgtccgcccgcgccggtctggccccaatgcaacgtcaccatcccaactcgattgccacgctggccttcggac
tggctaggcttatcgccagaagcctcccacactgcccgtgttgcggggtctcaccgtaccaacggattcgtatttagtaa
cacagtagaattag------------------------------------------------------------------
--------------------------------------------------------------------------------
--------------------------------------------------------------------------------
--------------------------------------------------------------------------------
--------------------------------------------------------------------------------
--------------------------------------------------------------------------------
--------------------------------------------------------------------------------
--------------------------------------------------------------------------------
--------------------------------------------------------------------------------
--------------------------------------------------------------------------------
--------------------------------------------------------------------------------
--------------------------------------------------------------------------------
--------------------------------------------------------------------------------
--------------------------------------------------------------------------------
--------------------------------------------------------------------------------
--------------------------------------------------------------------------------
--------------------------------------------------------------------------------
--------------------------------------------------------------------------------
--------------------------------------------------------------------------------
--------------------------------------------------------------------------------
--------------------------------------------------------------------------------
--------------------------------------------------------------------------------
--------------------------------------------------------------------------------
--------------------------------------------------------------------------------
--------------------------------------------------------------------------------
--------------------------------------------------------------------------------
--------------------------------------------------------------------------------
--------------------------------------------------------------------------------
--------------------------------------------------------------------------------
--------------------------------------------------------------------------------
--------------------------------------------------------------------------------
--------------------------------------------------------------------------------
--------------------------------------------------------------------------------
--------------------------------------------------------------------------------
--------------------------------------------------------------------------------
--------------------------------------------------------------------------------
--------------------------------------------------------------------------------
--------------------------------------------------------------------------------
--------------------------------------------------------------------------------
--------------------------------------------------------------------------------
--------------------------------------------------------------------------------
--------------------------------------------------------------------------------
--------------------------------------------------------------------------------
-------------------------------------------------------------------
> 8:2283522-2421378 + PXO35_assemblies/Xoo_PXO35_illumina(MaSuRCA).gb
ccttggatatcgacagagtcagcgcggcagcgctttcaatgctggcaacctcgctcagcttggtcacgtcggcgcctgcc
acagcgaagcacttgagcggcacgccgaccactttccactggccttgcggcagcgcagccagggtcttctgcacatcgac
gcggccaccacacttctcgccgcagcccacgcccagccacaccggtgcggtcactgcgctgtcgcggcgcagggtcagct
gcaactgcacatcgccgttgctctcacgcgaaacgtccaccggcttgccagacaccagcagcacgctggcaaccgaactg
ccggaccacaccagacggcgcgcatcttcctgcaccttgtggtcgactgcggttatcttcaggctgtcgtcggacaggcc
caccggcagcgtggtcgccggcacatgcttctgggcaacaccggacatctgcatcgcaatccccagtgccggcttgccgc
gcacgaagtacagcccgctcaccgactgctcgcctgacacgcccgacgcttccggcagtgccgccaagtcgcccttgtcg
gcgtaagtcaggccgaagccgaacttgaactgcgggtcgtagtccttctggccgacgttgttggcgaactgcaccgcggt
ctttggccaggaaaagctcagcttgcccttgaagtcgtgctgcaccgtgccatcggccttgcgcaacagcacatcggcga
tgccctcgccttcggaacccggcaaccaggccgccacgaatgcgtcggaggcattgatgtactggttcatccacagcgga
cgcccgctcaggaataccgccaccaccgggatgccttcggccttgagcttcttgatcaaggccagctcgctctcgtcgcc
tggcttgtacagcaaggtggcgatgtcgccctggaattcggcgtacgggttttcgccgaacaccaccacggccacgtccg
gcctggtcttgtaggcgccatccacagccagctcggcgctgccgccggccgccgtgatctgcttgtccaggccttcccag
atggtggtgccgttggggtagtcgctgcgcttggtgccggtgccctgccagttcagcgtccagccgccggactgcttgcc
catgtcgttggcaccgtcgcccagcaccagcacgcgcttggtcggatccagcggcaggatgccggcctggttcttcagca
gcaccaacgactcacgcactgcctggcgggcgatcgcacggtgttccggtgcacccagcaattcgtacttgccaccgagc
gggcgcttggacggcttgccggcttcgaacaggcccagacgcagcttgacgcgcaggatgcggcgcaccgcatcgtccag
gcgctcggccgagatctgcccggacttcaccgccgccagttcggtttcgtagatgcccttccagctgtcggcggccatcg
ccatgtcgacgccggcaatgaacgaggccgggcagttctggttggtgcagcccttgacctggccgtggccgttccagtcg
ccgaccacgaagccgccaaagttcatgcggcccttgagcacgtcggtcagcatgaccttgttgccgtgcatcttttcgcc
gttgaagctgttgaacgaggccattacgctctgcgcgccggcagcgatcgccggcggataaccggccgcatggatgtcgc
gcatggtggcttcggacaccttggtgtcgccctggtccttgccatcggtggtgccgccgtcgccgacgaaatgcttcacc
gaggaaatcacgtggctgccgtccaggaactgcggcgtgcccggtgtgccctggacgccttcgaccatcttgccggcgaa
gctggccaccacgtccggcgactcggaatagccttcgtaggtgcggccccagcggtcgtcctgcggcaccgccacggtcg
gcgcgaaggtccactccatgccggtgacgcgggtttcggcagcggtgatttcgccaatcttcttgatcagatcgggattg
cgcgtggcacccaggccgatgttgtgcggaaacagcgtggcgccgacgatgttgctctggccgtgcaccgcatcgatgcc
gaagatgatcggaatcgcgttgccgcccttggaggtgtccatcgacgcctcatagaacgcgtcggccagcttcaaccagt
cggccgggctggcgttgtacttgccgcccggatcggagttgccgccggccagcaccgagccgatgcgatatttgcgcacg
tcgtccggggtcatgctggcgatatcgccctgtatggtctgggcgaccttctcttccacgctcatcttggccatcacatc
ggtgatgcgctgctccagcgctgcgtcctgcgggaacggccacttcggcgacggccattggtccggatggatggtggtcg
acgacgcggcaggtgcagcagccggggcggtcttgttcgcctcgccagcggtgtccttgccttggcaggcggccaacatc
agcaccgctgcagcggttgccaggcagagggcgcgacgcgcgacgggcgcggcggcacgacggagcagcttgtccaagat
caggttctccagggtggttctcccacggcgatgcgttgcgccgcaggccatcaggcggcgtacgcttgcgtgattcccct
accctgtcaacaaccgccgaccgtatggcgaatcgctggcaacttattggccgcggctatagcgttggaataccggcagc
acctgtgaaaccaggcaaaacgccccaatccgccatcgtggctggtgttggaagcaagcgcactttgttgcatcgcacca
cctgccgattcggtcagtgcgcagcatcggcacgcaatggcgtctggcaacgcgcgcgtgcgcagacgtgttcgaacacc
ggccaacgggtgagctcgccgtcaaacaactgtcataccggcggcctagcgtaaactgcctggcgatgcgccactgccat
tgtcgatcgttgcttttgcctggagtttcgatgtctgcctcccccgacccctcccgtcgtcgcctgatgcaatttctggc
ggccatccccctgttgccgcttggcaacgccagcgcagctgctctgcaacaacttggcggtgccgcgtgggccgcgcgcc
cgttgcgaccatcggacaatccgacccgcctggtgtcggccaccttccacggcatgccggcgcccagcctggccaaccca
gcggcgatggccaccaccacggtcggctcggcactcagcgtaacgcgcagcgacggcagcacgcagcgctatgcactggc
ctaccacccgttcttcgtcaccggcgaccaggtgcccgacggcaacggcggcaccgtgctggcgggtgggtactacgaca
tccagcatcgcccgatcatcgaccgctccaaacccggtgccgaacgtgcgttcttttccgattgcccggacggctcctcg
ctgctgaccctgccccatgccaaggtgccgggcgtcaagggcaaccacgtattcgcggtagtgcagttcgaatacaccac
ccgcgaccaggccggcaacgacgtcaatcgccacctgcccgcgccgatcgcggtgttgacgctggatcaggacccggcca
ccggcaagctctcgctggtgaagtaccacaacgtcgacactgcgccagtgcatgggctgtggaccacctgcggcgccagc
ctgtcgccgtggaatacccacctgtccagcgaagagtacgagcccgacgccaccgcgctggctggcaatacccagttccg
cagctacagcacgcatttgtacggcgacccggaaaaagccaacccctaccactacgggcatctgccggaaatcaccgtgc
acccggacggcaccggcagcgtgcgcaagcactattgcctgggccgcatctcgcacgaactggtgcaggtgatgcccgac
caacgcaccgtgttgatgggcgacgacgccaccaatggcggacttttcatgttcatcgccgaccgtaaggcggacctctc
tgccggcacattgtatgtcggcaagtggcaccagacctccggcatcggcccgggtgcggccacgttgagctggatcaagc
tcggccacgccaccagtgccgagatccaggccatggccgaccgccttactgccgccgacatcctcgatgtgcacctgagc
gatccgggcgacgccgcttttaccaagattccgttcaacggcaccttcaactggatccgcatcaaacccggcatggaaaa
ggccgccacctatctggaaacccatcgctatgccgcgctggccggcggcagcctgggcttcaccaagctcgaaggcacca
ccgtcaacgcgcacgacaaggtcgcctatatggcgatgtcctacattgtcaccagcatgctcaacggctcgggcgatgta
aaagtacagggcccggaagccggcgcggtctatgccttgaatctgcgcggcggccaacgcgacagtcacggcgcgccaat
ccacagcgactgggtgccgatcgatatggccgccccggcggccctcaccggccacaacctggccaaggccgatgcgctgg
gcaatctggccgacccggaacggatcgccaacccggacaacctcaagttctccgagtcgttgcgcaccttgttcatcggc
gaagacagtagcctgcacgtcaacaatttcctgtgggcctacaacgtggacaacggcacgctgacgcgcgtgctgtcggt
gccggcaggcgccgaatcgaccggtttgcacgcggtcgacgaaatccacggctggacctatgtgatgagcaacttccagc
atcctggcgactgggaaagcccgttgcacgacaccgtcaaagccacgctggacccgctggtccgcgccaactacaaggac
cgcttcggtggtgccgtgggttatctcaccggcgatccggtggcggtgcagttgggcaaggcataagcgctgatgtttcc
agttgcggcgctgcgtgacgctgcagctgacacgtgcagcggtgcattcccgctgctgtcgcataccggtaggagcgcac
ctgggccggtagcagcgcacccgggcgcgaggagcgttgccgatatggcctgtcgcgcctggatacgctcctgcgggtga
ggtcgatgcctggccgcgtcggtgagacgccgatcagagcgcaggtgcctgagcgcgcggtcaagactgccgcaagtcca
gcgccgccatcacgatgggcttggcccaatcgggcacctgcgccaattcttccggcgtttgcgggtaatgcagaccgctg
cggtccagttccagtaccagcacgggtgcgacctggcccgccgcatcggccggagcgctgttgtcgtagacatgcagcac
ggccagatatggcagcaacgcaatcaggttggcccgcgaggcatcgtaacgctcgcggatcttgtgctcagggatggcat
gaccgccggcagcaacccgcgcggccacacgctggatgtgcagatccactgtcgccaacccgcagaaccagaccgccacc
gtgtgctgcgcgcacgcctcgcgcagcaggcgtggaatggtgctcgcgcccagcgtggtttcgaatgcgaaatcgctgcc
gttggccatggcatggcgcagccgccgtacaccttcttcccaggcctgcgcgttcgcttccgcaagcgcccagccctgct
ccaccagttccttggtgaacgcatcggggttgaaccaggtggcgccgtcctcttgcagaaaacggcccaatagcgaactt
ttgccggcgccattgacgccggccagcaccaggagattgcccatcggttacagcgacggacccagggtgatcttgcggcc
gcggcgtgccggcgtggcgatcgccttggccagacctgcaccctcggtcgccgccgcaagctgcgcgtcgaacttcgcct
gcaatgcctgcagcgattgcgcgcgcgacggagccgccgccgcactcgcctgattgaccaggcgccgatattcctcggcg
tccacgacgaccgcttcgggatgattgtggttggtgatgaccaccgccccatgcgagcgcaccttgcgcatcaggctggg
ccagcccttcaccttgatgtcggcggcgggggatttttcaagctcgggcaaatcctggaggcgcgacatggcggcagtcc
ggcgcggagtgatggcgatcagcctactctcaaattcccaatttaggaaatttgtctattctggcctcagcgcagtcggt
catgtcgtccaaaacaaaaaacggggcccgcaggccccgttctctgtctgcgcgatgcgcaaaatgcttagccgcgcagt
ttgctcagcaattcgcgcgtcaccgggtcggccacatcggccgattcgcccttcagcgccggcaacaactggctggccag
ctgcttgcccagctccacgccgaactggtcgaacgcattgatgccccacatcaccgattgcacgtacacgctgtgctcgt
acatcgagatcagcgcgcccagcgcctgcggggtgagcgcatcgagcaggatcaccgtgctcggacggccgcccgggtag
ctgcggtgcgggtcgctgctgtcctggccattggccagcgcctcggtctgcgccagcacattggccatcagcgcgacatg
gttttccgcatacgggtcgtcgttgtgcacggtgccgatgaaatcggccggcaccacgctggtgccctgatgcagcgcct
ggaagaagctgtgctgcacatcggtgcccgcgccgccccaccacaccgacacggtgtcgctgtccaccgccgagccgtcg
agcttgacgcgcttgcccaggctctccatcaccagctgctgcagatacgccggtagcagtgccaggcgctggtcgtaagt
catcaccgcgtgcgtggcgctaccgagcaggttgcggttccacactgcggtcaggccgtgcaacaccgcgacgttttctt
ccagcggcgtgttgagcgcatgcgcgtcgaactgcgcggcgccttccagcagttgttcgaaacgttcgaaaccaatggcc
aatgcaatcgggaagcccactgccgaccacagcgagtagcgcccacccacccaatcccacatcggcagcacgcggccggg
tgcgatatcgaaggccttggcggcgcgctcggggttggcactgactgcgtacagccgctcgctgccactgagccaggcat
gcaggatgctgccgttgagcagggtttcctgggtgccgaaggtcttggaaatcaggatgccggcggtgcgtgccgggtcc
agcgtggccagcgtgcgctgcattgctgcgccatccacattggagacaaaatgcacgcgcaagcgggcaccggacaccgg
acgcaacgcgtcggcaaccagacgcgggcccaggtccgagccaccgatgccgacactgacgatatcggtgacgtcggtgg
cttcgagctgctggatcagcgcgcccatccgctgccgcacttctgcagcagtggcgtaggcctccgaggccacgggcgcg
tcggtcaagtcgccacgtaacgcggtgtgcaaggccgcgcgctgttcggtcacattgacctgctcgccacggaacaaccg
ctggaacgcgccggccagatcgcgctcgcgggcgatggcgaacaaggcatcgagcgcggcgcggtcgtacttctgccgcg
cgaagttgaaatacaacggaccgacttgccaggcgtattgcgtcggccgttccggctctgcggcaagcaatgcggggatg
gcagcgccgcgcaggcgctgggcgtgggcgtgaagcgcgtcgaatccgttggtctgtgtcatgcggcctgcgtggggatg
ctgtggttggtgtgggagatcgcgttgcgcgcgttcacatataccagattgggcttaaaggtcttggcttcgtcttcgct
catgctggcgaacgccgccacgatgatcagatcgcccacctgcacgtgacgcgctgcgccgccgttgagcgacatgatgc
cgctgccgtcttcggcgcggatggcataggtgctgaaacgcgcaccgttggtgacgtcccagatatggacctgttcgaat
tcgcggatgccggtcgcttccagcagcaggccgtcgatggcgatcgagccttcgtagttgagctcggcgtgggtgacggt
ggcgcggtggatcttggctttcagcagggacagatgcatggacgcgggcaacgacaaaaggaaagccggcattttagcgg
aaagcgcccgcccccaaccggtttgcgctgcggtcggtggtgagggcttcaggcctacgccgcgggaagaccggcctgca
tcggttgactcgcgctactggcggaggtcagacgccacgtacgcagcgccggcctgctcagaattccaggttgtcgatca
agcgcgtgctgcccaggcgggccgcgatcaaggccacgtgcgcaccggtgtggccgtcgcccggctcgctgaggtcgggc
agccgcaccactgcgtaatcgacccggaaaccagcctgctccagcgcgtggctggccgcgtcttccacctgcgcgcgcgg
cgtgccgacggcatagctgtcgcgcatctgcagcagcaccttgtggatattggccgaggtcgggcgctcttcggccgaca
gatactgattgcgcgagctcatcgccaggccatcggcctcgcgcacgatgctgccgcccaggatctcgatcggaaacgcc
aggtcggccaccatctgccggatcacagccaattgctggtaatccttcttgccgaaggcggccacgtccggctgcacctg
attgaacaaccgcgccaccacggtgcatacgccatcgaaatgccccggccggcattcgccctcaagcacatcgctgacgc
cgggcgcgtggatgggcgtggccagcgcggtgccgagtgggtacatcgtgtccacgtccggcagccacagcgcatcgcag
ccggcatcttccaggccgcgcaggtcggcctcgggcgtacgcgggtagcacgcaaaatcttcattcgggccgaactgggt
cgggttgacgaacacgctggacaccacacggtcggcgtactggcgcgccagcatcaccagcgagtaatgcccgacgtgca
ggttgcccatggtgggcaccagcgccacgcgcaggccctcgcgcttccagccgttgaccagagcgcgcagggcggaaaga
tcggtgagtgtctggatcatgcggcgtacgcgtgctctgcatcgggaaagctgccatcgcgcacggcctgcgcgtaggca
cgcaccgcaccggccaccgagccgccttcggccaggaaatccttgacgaacttgggccgacgatgaccgctgtccaggcc
cagcatgtcgtgcatcaccagcacctggccgtcgcaaccggggccggcaccgatgccgatggtgggcacgctgagttctg
cgctgatttgcgtggcgatcggcgtcggcacgcattccagtaccaccaggctggcaccggcgtcgaccaccgcctgcgca
tcgcggcgcaactgctcgccggcttcgccgcggccctgcaccttgtagccgccgaagcgcagcaccgattgcggggtcag
ccccaggtgcgagcagaccggaatctcgcgctcgaccaggtaacggatgacctcgagcttatgcccggcgccctcgatct
tgaccatctccgcaccggcctgcagcagttgggtggcggcatccaatgcacgttcgggcgtggcgtcggcctggaacgac
aggtcggccaccagcaatgcgcgatcgagcgcgcgggccaccgcggcggtgtggtagaccatgtcggcggtggtcaccgc
caaggtggaatcatgcccctgcatcaccatgccgagcgagtcgccaaccaggatcaggtccacgccattggcgtcgaagg
tgcgcgcgaagctggcgtcgtacgcggtcaacatgaccagttttcgacccgcgcgcttggcctgcgccaaggcgggcacg
gtccagggattgctgtcggcgtggctgctcatgaagtcattacgtggggtgataagccggtcattatctacccaatcggc
tccagcccgcaggtatcgatggcttgcagggcgtgccgcactgttccatggcccggaatgatcgcctgcggcgccagctc
ggacagcggcagcagtgcgaaggcacgcgcgtgcagatgcggatgcggaacctgcaactgcggcagatcgatcacctgtt
cggcgtacaacagcaggtccagatccagcgtgcgcgggccccagcgctcgccggcgcgacgctcgcggccgaacgcctgt
tcgatgccgagcaaggcttccagcagcggcagcggcgcgaggccggtgcgcagctgcgccacggcattgatgaaatccgg
ctggtctgcgcggccccaggccggcgtacggtacagacacgacgctgcgatcagcgtggtctgcggcacagcgcccagcg
cggcgatggccgcgcgcacgctggcctcggccgggcccaggttggcacccagtccgacaaaggcggtctgcatgccctag
tcgcctgcgggcgcgccggtgcggcgccggcggcggcgacgcttgcgcggtgcgccctcctcgccttcctggtctgcctg
cgccgattcgatcgcctccaccagctcctggccgggcgacttctgcgcctcactccagaactccacatcgccggcgtgat
cgggcgaagcgcactggcgcagcaccaggaaatcgaacgccgcgcggaagcgcggatgcgacaaggtgcgcaacacccgc
ttgcgctgacgtgacgagaagcgcgtctgcatcaaccaaatttcctgcatcggcagcgagaagcgacgcggtaacgccac
gcgctccagctggtgcaaggtgacgcgatcggctgcgcggcgctgcgcatcttccggttgcacgccttgcgcctgcagcc
ccatcaaggtgcggcagaacgccggccacagcagcaacgcaaacaggaatgccggcgacaccggctcgtcgttggccacg
cgggcatcggtgttgcgcaggccttccagcaccatggcgcgcaacgcgccgctgcggttggatttcaatgctgccgcgct
ttcgggaaacagcgcgccgaacaggccataacgctccaagccttcgaagctggccacgccatgtccggacaggaacagtt
tgaggatttcttcaaacagacgcgcaggtgcggcctcggataacagcccggccaggcgcgggatcggttcggcggtgccg
gcttcgatctcgaagttcaacttggacgccaggcgcaccgcgcgcagcatgcgcaccgggtcttcctggtaacgcagctc
cgggtcgccaatcaacttcatcaggcgcgcctgcacatcttcgaagccgccgcagtaatcgcgcaccgagaaatcttcga
tggcgtagtaaagggcgttgcaggtgaagtcgcggcggatcgcgtcttcttcgatggtgccgtaaacgttgtcgcgcacc
agccggccgttatcgagttcgcggtcgccgctgccatcgtcgctattggcgcggaaggtggccacttcgatgatttcgcg
accgaacaccacgtgcgccagacgaaaacgtcggccaatcaggcggcagttgcggaatagcgccttgacctcttccggcg
tggcgctggtggcgacatcgaaatccttggggtggtgaccgaccagcagatcgcggaccgcaccaccgaccaggtaggca
ccaaagcccgattcgcgcaggcgataaagcacgcgcagcgcgttggggctgatgtccttgcgcgagatggtgtgctggtc
gcgtggaatgacgcgcagcgtgaacgcagatgtcactgaggcttcgatgatggcgcttccgtcttgttgttgcaggattg
cccaacggctattacctcactataataacgctgcgcacaacacgtgacaaaagctcccttcgtctaatggttaggacgtg
gccctctcaaggctaaaacaggggttcgagccccctagggagcaccacctcgcgtctcgctgcagaaacgccagagcccc
gcatcgcggggcttttgcgttgtagcgcgggcacttcgcacgtgtgctgggctgcactgcggtgcgacgtgccgcaacgg
tctccgcggcctggcctggccaggaccgcctggactgacgaagtggtcgaggttggttgccggcctgcatcgatggtcgg
attgcatcggacgcgcgccatgcggcagcccttgtcaggataccatgcggcaaccaccatccacgcaccgcagccaacgc
gcatgcatcgtcaggcgcatcgcgcggtacggactggacgacgtatcgatcacaatgacgccgctcagatcagtcagatc
agcacaaagaacacacactggtacaacagcaacgcgccacgccagccatacttgccattcttcggtgcgacaggcgactt
gcctggcttgtgcgccattcgcactggacgctttggcaatttgcagtacatggcgtctgctcacagagcggctgggaaga
atgtctcgtcgtcgcttccggtttcggcaacggcgtcatgcgcatgcaggctttccagatggcgtaccgccacatgaaac
gtcgcatagtgctcagccagctgcttgcgcaggcggcgcgccgcgtcttcgacatacatcaggtttgcgccgttcaagcg
cgcaaatgcctgttcgtcgggccgtcgcaccgcggcctgcaccggcgttgccaacgcctgctcgcacagaccgatcagtt
cctggattgcgaagccctgcgtatccgcgggcagatcgacgcacacctgcgccacgctacgctggctatgcggggtggcg
taggaaccgtgatcctgcagccactgcgcaacgtcttgcagcggcagcgcatcgcaccaggcgtgctgctgcacgaacgc
atcgctcagcaactgccgcgacaacgccgccgaacaggggcaggtggacgcgtacaacacctcgacctgtagctggattg
tggtgcgccctgccctgcactgcgcggcaatgcgcaccgggtaggcacgccagccgctcagcccttcgctgcgtagtgcc
ggcatgcgcagcatcagtgcgaagctgagcgtcagccgtgcagcgcggcttgcgcaatctgcatggctttcgatcagcgc
ctgcagcagctgcgggagcatggccggcgacaatggccgctgcaggtgcaggtccagcagacgatacagccgcgacatgt
ggatgcctttgagctcggcccgcggcagatcgacctgcacgctggcacgggctgcaaggccactgccactggcggcgtcc
agatgcacgggaatcgcgatgtcctgcatgccgacccaccgcaagggcgcgctcagcgtgaatgcttcggtcacagcaac
atcgggaagcgtggcggacatcgggtactcgtcggagggtaagggtgacgatcgcggctcaaacgcgaccaggaaacgca
gcgaagtagtcgtcgattcccgcatgcagcgtctgtgcaagttcgtcctgatgcgtatcgccacacaaacgctggcaatc
gtcgcgattgctcataaagccggtctccaccagcaacgatgggatatccggcgacttcagtaccgcaaaacctgcctgcc
ccacctggttttgatgcaggtgcgtcacctgctgcaggcgctccagcatcaacgtaccgaaggccaggctgctggcgatg
gtgccgctcagcgataggtccgccaatacctgcgacagcaccgggttgctcggcacccgcagccggcgtgcggtgtcgcc
catgtcgtcggcagcgttttcgctatcggcgatccagcgggcaagtgcggagctggcgccagtctgcgacagcgcaaaca
ccgaggcgccgcgcgcttcgcgcgttggtgcggcatcggcgtggatggaaacgaacagatccgcgctgtggcgatgcgcg
atcaacacgcgctcgtgcagcggcacgaagcggtcatcgctgcggatcatggtgggccggtaacgcgcatcggccgccaa
gcgctgatgtagccgcccggccaccgccatgaccacatgtttttcgtaacgcgcatcggcactgaccgcacccggatcct
taccgccatggccggcgtcgatggcgaccacatagggctgcaggcgcgagcggggcggctctgctggggctggagctggg
gctgtcgctggcgttggagcagcatcgctcgcggccagcgccacgccgccggagaggggggcaagctccagcaccagcgc
actgtcctcccagcgcaggttgaccgaacagggctgctgcagatcgaacacgacccgcagcccatcgagatgcgcagcgc
tgcgtatgcgggtcaccgcagcgcctgcggggatcgggtcgatgcgcggcgcctgcgacgacacgccagagagatcgatg
accaaccgctcaggatcggccagcctgaaactgcgataggcaacctgcgcaccaagcagctccaaccgaagacgcagcaa
cccgccctgctgctgcacgctgcattcccgcaagactggaagcccttgcgcggcagccaaggccggcgacagcatcagcg
cagcggctccgccttgtaataggtcccggcgcttcatcgcgccctcccctcgcaatcccagtcatcgacccaccacagca
aacggcagcacaggctgcggtgcgattccagacagcacacaagagaacagggatggcgggacacggtagacaagccgcga
ggcgaattattgttataaagtaacataaattcagcggaagcaagcctatccctttcatcctgcgcctccgcattcatctc
ctcatatagaagtcacccaggtcccagcatctcccggagagcgatgcagcctggcgtcactgcaccgagatcggctgtgc
cccgacgtccccccgattttgagtagtcgcccctgcaaaattcaccaaacacaccaagccaaccgatgtgggcgtgtgtg
cctcgctcgcaatgacattgcgagcactgtggccagcatgatgagtctcgcaaccataggcgcaaaaagacccttcagtc
ccagacgcaccatggcccgcagcaaccagcggatgttgtcccccgccgcgcacagcactgcgtgcagcgcatcgccgttc
gctccttgcaaccagcaccgatccatgccgttgtcgtgcttcaagtgtccgatggccggctccaccgcctggcgtcgctt
cagccagcggcgctgctcatctgtcaggcgtttgaacgtgccccggtggatgatctcaacgccgggattggccgcatcca
--------------------------------------------------------------------------------
--------------------------------------------------------------------------------
--------------------------------------------------------------------------------
--------------------------------------------------------------------------------
--------------------------------------------------------------------------------
--------------------------------------------------------------------------------
--------------------------------------------------------------------------------
--------------------------------------------------------------------------------
--------------------------------------------------------------------------------
--------------------------------------------------------------------------------
--------------------------------------------------------------------------------
--------------------------------------------------------------------------------
--------------------------------------------------------------------------------
--------------------------------------------------------------------------------
--------------------------------------------------------------------------------
--------------------------------------------------------------------------------
--------------------------------------------------------------------------------
--------------------------------------------------------------------------------
--------------------------------------------------------------------------------
--------------------------------------------------------------------------------
--------------------------------------------------------------------------------
--------------------------------------------------------------------------------
--------------------------------------------------------------------------------
--------------------------------------------------------------------------------
--------------------------------------------------------------------------------
--------------------------------------------------------------------------------
--------------------------------------------------------------------------------
--------------------------------------------------------------------------------
--------------------------------------------------------------------------------
--------------------------------------------------------------------------------
--------------------------------------------------------------------------------
--------------------------------------------------------------------------------
--------------------------------------------------------------------------------
--------------------------------------------------------------------------------
--------------------------------------------------------------------------------
--------------------------------------------------------------------------------
--------------------------------------------------------------------------------
--------------------------------------------------------------------------------
--------------------------------------------------------------------------------
--------------------------------------------------------------------------------
--------------------------------------------------------------------------------
--------------------------------------------------------------------------------
--------------------------------------------------------------------------------
--------------------------------------------------------------------------------
--------------------------------------------------------------------------------
--------------------------------------------------------------------------------
--------------------------------------------------------------------------------
--------------------------------------------------------------------------------
--------------------------------------------------------------------------------
--------------------------------------------------------------------------------
--------------------------------------------------------------------------------
--------------------------------------------------------------------------------
--------------------------------------------------------------------------------
--------------------------------------------------------------------------------
--------------------------------------------------------------------------------
--------------------------------------------------------------------------------
--------------------------------------------------------------------------------
--------------------------------------------------------------------------------
--------------------------------------------------------------------------------
--------------------------------------------------------------------------------
--------------------------------------------------------------------------------
--------------------------------------------------------------------------------
--------------------------------------------------------------------------------
--------------------------------------------------------------------------------
--------------------------------------------------------------------------------
--------------------------------------------------------------------------------
--------------------------------------------------------------------------------
--------------------------------------------------------------------------------
--------------------------------------------------------------------------------
--------------------------------------------------------------------------------
--------------------------------------------------------------------------------
--------------------------------------------------------------------------------
--------------------------------------------------------------------------------
--------------------------------------------------------------------------------
--------------------------------------------------------------------------------
--------------------------------------------------------------------------------
--------------------------------------------------------------------------------
--------------------------------------------------------------------------------
--------------------------------------------------------------------------------
--------------------------------------------------------------------------------
--------------------------------------------------------------------------------
--------------------------------------------------------------------------------
--------------------------------------------------------------------------------
--------------------------------------------------------------------------------
--------------------------------------------------------------------------------
--------------------------------------------------------------------------------
--------------------------------------------------------------------------------
--------------------------------------------------------------------------------
--------------------------------------------------------------------------------
--------------------------------------------------------------------------------
--------------------------------------------------------------------------------
--------------------------------------------------------------------------------
--------------------------------------------------------------------------------
--------------------------------------------------------------------caagggtcggga
tctcgtgcaatgcctcttccatcgccggatcgctcaacgcataccactgctgcaacagatgaatccgcaacatcgtcgcc
agcgcgtacggctgccgacccggtcgtcctgacaccggatagtgcggctcgatcagggcaagcagtcgcttccacggcac
gatgcgctccatctccgcaaggaagatctcgcgccgggtctgcttgcgcttgcccaggccctcggcgtcaccgaacgtca
gttgcatggatgcctcctcattccgaacaaatagtgtctcgcatttgtggtgcgttgttcagaggttccctagctgacgc
cctggattacgcacaatggatgccctcgcttgaatacatccagtatatttctgcaattataatattatattgatccgatg
tagtctgcgcaaattagtataatttaaattaaacgaacggagatggagcaggaaacgctagagtccgttagatccgctag
cttgcgcttgaattcgctacatgaggtcgggaatccacctacatctgtgatatttttcccttatttcgcaatacttttgt
cgcgtgtaggattgccgccctccgagatttgtgacgcattattgtcgcgttcgctccgacaatattctgcggtagggcct
gttaatatgcttttaagtcgttattgacgatggattaaatcggccgaagccatttccacagactttctctgaatagcaac
tgtccgttcagattttagagtttttggatagcgccgttaaacaatctcgcaagcacacggcgaatgcatgaatgggttct
gccggatgttcagtcagcgcatctccgaggggacggaaatgcggcagttaaagtgaataattgttaaatcaatgcccacg
ctggtgatcgccagcggtgggaacctctgcgccaaattttaaatatccgctgtagcggcgcgcccaattatcggaaccga
caagtcttatgaatcgctcgctactcgcaaccaccatcgcctcctgcctcgtcctgaccgcctgtggcggcggtggcggt
ggcggcaacgtccgtagcaacgcgccgcaagacaccatcatcgccccggcgccgaca-cccccgccgcccgccgccgacc
cgcctcccaagaccgcgccggctccgacgccagctccgcaacgctatcaaggtgtgggcagcaatctgctggtgccaacc
aatgcggatctggcgcagcaggccggtgccaagggcaagggcgtgaagctggcagtgctggacgataacctggtgcagag
ctacacgccgatcagcggcaaggtcgacagcttcaacgattacaccgccagcccgggcacgcccgaatcgtcggccaatg
ccttgcgcggtcatggcacgattgtttctgcgctggtgctaggttccgcgcaggacggcttcgccggtggcgtcgcgccg
gatgcggacctgttctatgcgcgcatctgcgccgaaaattcctgcggcacgcaggcgacccgccgcgctgcagtggatct
ggccgctgctggtgtgcgcatcgccaacctctccatcggcgcgtcctatccggatgccgccgcgagcgccaatgctgcgc
tggcctggaagtacgcactgacaccgttggtgcaggccgatgcgttgatcgtggcctccaccggcaatgaaggcgcggcc
gaagcctcctacccggccgcaacgccggtacaggaagccagcgtgcgcaacaactggctggccgtcggcgcgatcaatat
cgacagcgccggcaatgccgccggc-------------------------------------------------------
--------------------------------------------------------------------------------
---ctgaccagctattccaaccattgcggcgccgctgcacagtggtgcctggtcgcgccgggcagctacaccgtcccggc
gctggccggcagcgaattgggcggccagattgctggcacctcgttctccactgcagcggtcagcggtgtcgccgcgcagg
tgctgggcgtgtatccgtggatgaccgcctcacaactgcaacagaccctgctgaccaccgccaccgacctgggcgacccg
ggcgtggatgcgctgtacggctggggtctggtgaatgcggccaaggcgatcaagggtccgggccagttcgcaagcgactg
ggcgatcaatgtgacgtccggatacgacagcaccttcagcaatgacatctccggtgtgggcagcctgaccaagagcggcg
ccggcaagctcaccctgagcggcaccaacacctataccggcggcaccaccattctcgatggcgtgttgtcgctcaccggc
agcctgcgttcggatcttctggtggctaactcggccaccttcgaagcgcacggcggtgtcattaacggcaactacagcct
ggtcaactcgaccggcaccaccgccatcgagctgggcaaggctcttaccgtcactggccaggccagcttgaaaggcaatc
tgctgttgctgccggaagcggccggctaccccgtcggcagcaccgaaaagatcgtcaacgccggcgtcctgcacggcacg
ttcgaccgcgtgcagtacgccaatcatttcttctggaacgcggcgctgtcctacaacccgaccaccgtcaccgccaccct
gacacgtaattcctccgcggccagtgcacaggccgccggtgcgccgcagtcggtggtcaatggtgggaaccaggtcgact
cgctggtcaaggtgctggatacgcgggtcgcttcgggcgacaccgacaacctgggcggcctgatcagcgccaccggtgcg
ttgattgccgcatccgatgcgcaggttgccgcatcgctgccgaccctggccggccaggtgcatggcatcgagcgcacgct
gggcttccagtccgcgctcaacgatgcacgtgtggctgccgaccgcctgccctatctggccgataccaccacgctgacca
cctggatgcagggcagctacctggacggcgatctgagccgcagcggtttcgattcggccgactacacccagcaggcaacc
accttcggcgtggatctgccgatgggcaatgccggcaccatcgtcggtgcggctgtgacctccggtcaggaccgtgcgca
cattgcggcctcttcgagccgtctgcgctcggatcggtatgcgatgaccgcctacctgtaccaaccgatgggccaggcgt
atctgtcggcaatcggttcatacggcatgagcaacgtcgaaaccgaacgcaatgtgcaggccggcagcatcggcgagcgc
ctgcaggaccgtcgccacgacaccaactggtcggcgcgcgcggaaatcggcttgatgccgcatgccgggttgtcgccgtt
cgtggccgccggtgtagtgagccagacccaggatgccttcagcgaagcatcgatgaccggcctggggttgagcgcgaatc
gcgacaccctgcgcgcagggtatggcgaggtgggcgtacgcggccatctggcgcacggcaagtggggcttcgatggtctg
gtggcgtatcgctcgctgttgggcaatccgaattccgacttctccgcctggttcaccggcttgccggaagcgcgtttcaa
tgtcgccggcgagccggtgtccaagcagtcgctgcgcgcctcggctggcgtgcgttaccagctcaacgacacgttctcca
tctacggcaacctgggcaccgagcgcagtcgttcggacgccaacagcatcaatgccaacgtcggtctgcgctggcagttc
tgatcgccgccgatgcagcggtgctgcaggcgatgcaagcgatgcaagcgatgatgtcacgcacgctgttgtgtgacaga
tgaaagaaaggcccaggcatgtccgaggccttttcgttgacggcatcatgcgaatgccgaactgcgcaagcgccttggct
gataaggcgtctcgcggaccggccgcgcgcagacgatacgaaggtatatcgatgcgatgtccatggactgccgaaaacgc
ctggaaacccctggtttggcgcgctgacggctggcaccatgcacgccatcgacgcggctgcagcacgcgccttcactgcg
ccggccccgatggcaggcgcgcagctccatccctgtggcgatatgccatgggtgccagacgatgccgtcgtgcgccgctg
ccggcagcgagcgtgtctgcatcgccaatgcaagcgctgcccgctttcgtgggtcgcggactgcatgtgcaacgccttcc
cctccccgctcgagtcacagcatgtcgtccctcttcctgcgttctacgctggcagctgcctgcgttggcagcctgcttgc
tggctgcggtgccaccccgccaccgccggctccctcgccgctgctcatccacaccagcacccaggtgagcgtgccggcgc
actcgccgttgcgtgccagcctgcgcgtgcaggcagtgcgcagccagcccatcgcccccatggtgcagatgccggcggtg
atcgatgtgttgcccgagcggctggtgcgtgtcgtgccgccgttggccgggcgggtggtcgcattgcccaagaccctggg
cgacaccgtgcgtgcaggcgatgtgctgtgcgtgctcgattccgccgaacttgccaccgcctacagcgatgccggcaagg
cgcgcgccacgctgcaacaagcgcgcctggaactggctcggcagaaggtgctagcggcagacagcattgcagcagcacgc
gatctgcaggcggcgcagcaggctttcgacagcgcgcagaacgatgcgcgtgcggccagcgatcgtctggcccagctggg
tgtggccgcacaagcaacatcgcatcgacgctatgtcttgcgtgcacccattgccggccgcgtggtggacctgagcgctg
cgctggggggcttctggaacgacacgtcagcgccactgatgacggtggccgatatctcgcgggtctggctgaccgccagc
gtgccggaacgcgagattggccaggtcttcgaagggcagcaggtcaccgccagcctggatgcctacccgggccaacactt
caccggccaggtacaacacctggacgatctgctcgaccccaccacccgtacgttgaaggtcagggtggcattgaacaacc
acgatggcctgctcaagccgggcatgttcgcgcgcgcccagtttcaagcacgcccacagcaggcgttgctgattcccgac
agcgcgctgttgcagatggggctgtatacgcgggtatttatcgaaaccgccccgttcgtttatcgctcgcgcattgtcgc
caccggccgcgctgtggatgggtctaccgaaatcctgtccggcttgaaggcaggcgagcgtgtggtgatcaaggacggag
ccttgctcaatgattgagtcgatcatcaccacctgcttccagcgtcgcggcatcgtctggctggtcttcgtactcattgc
gttatacggcacatggagctggacgcagctgccggtggaagcctatccggatatcgccgacgtcacttcgcaggtggtca
cccaggtgccaggcctgggtgcggaggaagtagagcagcagatcaccgtgccgctggaacgtgcgttgatgggcacgcca
ggcctgcatgtgttgcgctcgcgcagcctgttcgcgctgtcgttaatcaccttggttttcgatgacgggacagaaggcta
cttcgcgcgccagcgcgtgctggaacgcatacaggcggtcaccctgccctatggcgcgattcccggcctggatccgtata
cctcgcccaccggcgagatttatcgctacacgctggaatcgaaaacacgcagcctgcgcgagctgtccgacctgcaattc
tggacggtgattccgcgcttgcagaaggtgcaaggcgtggccgatgtcaccaacttcggcggccttaccacccagttttc
attggcactggaaccggaccgcatgacgcggtacggggtgtcgttgcaacaggtcaagagcgccatcaccagcaataacg
ccgatggcggcggtagcgtgatggatcgcggcgaacagagttacgtgatccgcggcatcggcctgctgcgctcgttgcag
gacatcggcgatgtggtggtcagcaacagcaatggcgtgccggtgctggtcaaggatctgggcgaggtgcgctacgacaa
tgtggaaaggcgcggcattctgggcaaggacaacaacccggacacgatcgaaggcatcgcgttgctgctcaaggacagca
atccgtcggtggccttgcaaggcatccacagcgccgtggaggagctcaacaacagcttgttgcccaaggacgtcaaggtg
gtgccgtatctggatcgcaccgcgttgatcgatgcaacgctgcacacggtgagcgccacgctcaccgaaggcatgctgct
ggtgtgcgtggtgctgttgatctttctgggcagcccgcgcgcagcggcaatcgtgtcgctgaccatcccgctgtcgttgt
tgatcgccttcatcttcatgcaccacctcaagattccggccaatctgctgtccttgggcgcgatcgacttcggcatcctg
gtcgatggcgcggtcgtgctggttgaaaacgtcctgcgcctgcgcgaagaaaacagcgagcgtgcgttgaccgcgggcga
tgcgatcgacgccaccttgcacgtggcgcggccgatcttcttcggcatggccgtcattgggtgtgcgtatctgccgttgc
ttgcgttcgagcgcatcgaatacaaactgttttcacccatggcttacgcggtgggcgcggccttgatcggtgcgctgctg
gtggcattgatgttgattcccgccctggcgtggctggcgttccgcaagccgcgcaagatgatgcacaaccgcgtattgga
agcactggggcagcgctaccgcgcattgctggaacgtagcgttggccgacgcggttggttgctggcctgcgctgcgctgg
ccctgtgcgtgctggccgtgctgggtggcagcatcggccgcgacttcttgccgtatatcgatgaaggctcgctgtggcta
caggtgcagatgccgccaggcatcaccctggacaaggcagcacgcatggccaacgccttgcgcacggccacgctggaatt
tcccgaggtgtcgtacgtggtgacccagaccgggcgcaacgacgatggcaccgactactggacgccctcgcatatcgaag
cgagcattggcttgcgtccgtacaaagactggccatcgggcatggacaagcagggactgatcgctgcgcttggcgcgcgt
tatgcacagatgcccggctatacggtcagcatgatgcagccgatgatcgacggcgtgcaggacaagctctccggtgcaca
cagcgacctgaccgtcaaggtgttcggcgacgacctgcaacaggtccgtggcgttgccgaacaggtggctacagccttgc
acgcagtgccaggcgctgcggatatcgccgtggacgtggagccgcccctgcccaacctgcaggtgcgcttcgaccgggat
gcggcagcgcgctacggcatcaatgccgccgatgtgtcggatctgattgccaccggcatcggcggcagcccgatcgggca
gatgtatatcggcgagaagagctacgacctcaccgtgcgttttccgcagcggtatcgcaacgatccgcgggccattggcg
cgttacgtttgcgcaccgctgccggtgcggagataccgctatcggcggtcgccagcatcacgaccaccagcggccagagc
gtgatcgtgcgcgagatgggacggcgcaacatcatcgtgcggctcaatgtgcgcggccgcgatctgtccagttttctcag
cgatgcgcaggccacgctcgtgcgacacgtgcggatcgatccacagcacatgcagttggtgtggggtggccagttcgaaa
acctgcagcgtgcccaggcccgcttgctggtggtgctgccgaccacgttgtgcatcatgttcgtgctgctgttcggcgcg
ttcggcaacctgcgtcagccgacattggtgctggccgcagtgccgctggcgatgatcggcgggctggctgcactgcacct
gcgcgggatgacgctcaatgtctccagcgcggtgggctttatcgccttgttcggcgtggcagtcttgaacgcggtgctga
tgctggcgcagatcaaccgattgcgccaggaccccggcatgtccttgcgcgaagcggtggtggccggtgcggtgagccgc
atgcgtccggtcctgatgaccgccacggtggcagcactcggcctgacaccggcgatgctcgccactggcctgggcagcga
tgtgcaacgccccttggccacggtggtggttggcggcttggtcaccgcgacggcgctgacgctgctgttgttgccatcgc
tttactacctgatggaagcctttgtcgcagcgcgtcagggccgccaggagacgaccgcatgacacaccttcgcagcacgt
tgctctcaagtgccgtggcggtgtcgctcgccgcctgcgcagtcgggccggactttcagcgcccggctcccccggctacc
cagcgctacaccgccaatacgttacctgcagcgaccacagccgccgacgctgcgcatggcggtgcgcaacagttcgagcc
ggggcaggaagtaccggccgcctggtggcacgcattcgactcgccacaactcaatgctgtggtggagcgcgcattgcgtg
ccaaccccgatctgcaggctgccgatgccgcgctccggcaggcgcaacagacactcgccgcgcaacgcggtgcctggctg
ccgcaagcggatctgcatgtggatgccagccgccaacgcaactcggtggtgcccacgccagatgcgggcatagacacgcc
atacgcgctacgcaccgcacagctcagcgtgagctatacgctggacgtatttggtggcacgcggcggcaagtggaagcgg
cgggtgcgcaggcacaggcgcagcgtgatcagcgcgatgcggcatacctgagtctcaccgccaacgtggtgaacgcggcc
attggcgaagcggccgtgcgcgcgcaactgcaggctgcacgcgcgcaggtcgccatcgccgaacagctgtgcacgctcac
cgaacgccagcagacgcttggcgccgtcgggacagcgcaggtactggcccaacgcactgcgctggcgcaggcgcaggcca
cagtcccgccgctggaaaaacagttggaacaacaacgtaccctgctcgcgattctgggcgggcaagtgccgagcgaggct
gcggatgaggcgtttacgctggagacgctgcagcttccggcacaactgcccttatcgctgccctcgcagttggtcgaggg
ccggccggatatccgcgccgccgaagcgcaagcgcatgcggccagcgcgctgatcggtgtggccacagctgcgcgcttgc
cgtcgattaccctcagtgcggccagcggcggttctgcggcgagtttcgggcgcatgttcgcggccggtaatacgcaatgg
tcgctggccggtagcctgttgcagccgctgttccatggcggtgcgcttgcgcatcagcaacgggcggccgaagccggcta
cgcgcaggccatggcgcaataccgcagcgtggtgttgaacgcgttcggcgaggtctccaacgcgctcacggcgctgcaga
gcgatgcacagagtctgcgtgcctgtgccgatgcgcaagcgctagcggggcgcacgctggcggtggtgcagggtcaacag
gcggcgggcgcggtaggcatggccgatctgttgcaggcgcagcaggcctaccaaagcacgcaggcggccacggtccaggc
acaagccgcgcgctacaccgacaccgttgcgctataccaggccctgggtggcggtccatggtggtcgccaccggcacaga
cacgcgaacccgcggctccatgaatcaagcactgcctccagcgccggttgtgtaacggcggcgccgccagctgagacaat
cgccgccatgcgcctgacctctctattccgctccccgcccacccgtaccgacctgcttggcatggtcggcctggtggctg
gcatggcggcgatcttcgttgccgacacgttcaccgattacgcggtggcggcggccttgttctatacgctggtggtgctg
ctgtcggtgcgcctgctcacgcgtgcgggcgtggtgtccctggcggccacctgtctggcgctgatcgtgctcagcttcca
tcttaccccggccggcagttaccgcgtgggcgtgatcaattcctgcatcagcgcggtggtggtggcggtgaccacgtacc
tggcggtacagatggaagcggccaaggccagcgcacatggcgcacaggcacggctgttgcggctgacccgcagcggcagc
atgggtgggctagccgcatcgatcgcgcacgaagtcaatcaaccgttggccgccatcgtgaccagcggcaacgcctgcca
gcgctggttggcgcagcaaccgccgaacctggccaaggccgatgccgcactggagcgcatgctcgccgacgccggccgcg
ccagcgccatcatcgcgcgcatgcgtgcgctggcgcgtggcgaagcgagtcagcgccagccgctggatttgaaccgtacg
gtgctcgacatgattgcgctcacccgaggcgaaaccgagcgtcatggcatcgcattgtcgctggagctggatcctgccct
gcctgcagtgctggccgatggcgtgcagattcagcaggtgatcggcaatctgttgctcaacgcggtggaggcgctggcaa
cggaaccggatgagacgcgcagcatccacgtgcgctcgcatgtcgatggtgcgtgggcatgcctgtgcatcgacgatacc
ggcccaggtttatccgaggatgcactggcgcatatcttcgaagcattctggagcacgaaggacgatggcatgggtattgg
cttgagcatcagccgcaccatcatggaagccaacggcgggcagatctgggccgagccggccaacgtgcgcggtgcgcgct
tcggcctgcgtttgcccttggtcgcggcggagcgcaggcaatgagcgagatggcaccggtggtgtatctcatcgacgacg
atgcttcgatgcgcgccgcactggaagatctgttcgcctcggtcgggctacaggtctgcgcattcggttccaccgatcaa
ttccttgcgcatcggttgcaggacgcgcccgcctgcctggtgctggacatccgcatgccgggccagagcgggatggaatt
ccatcgacgcatggtcgaatccggcttcgccctgccaaccatcttcatcaccggtcacggcgatatcgcgatgggcgtgg
aagcgatgaagaacggcgcgatcgagttcctgaccaaaccgttccgcgaccaggccctgctggacgcgattcaggacggc
atccgtcgcgaccgcacgcgtcgccagagcgatgcggttgctgccgagctgcgtgcgcgttgggagtcgctgagcagcgg
cgagcaggatgtgacgcggctggtggtgcaaggcctgttgaacaaacaggtggccgcgcgcttgcacctcagcgagatca
ccgtaaaagtgcggcgtgggcaggccatgcgcaagatgcaggccggctcgctggccgagctggtgcgtttggccgaacgc
atcgggctgtaatgcgcgctgtgttacggatatgggtaatgtgtgctgtattgcatgcccacgcgtgcgccattggccga
tggcagccgcagcgatggtgtgagcggcttgcaactgaaacgttgcaatgcggctgcacgcaggcagcgcgtcaatgacc
tgatcgccgcaatgcacatgaacgctcacgtgcacgccttactcgcgcgatgcacagagaagaacgcgcaaaaaacgccc
aggcatgccggggcgtttctcagtttcaagcatgcggcaagccaagactcagaagctcactgcccaggtcacctgaccac
cgtacgcagtctgcccgtcgccgtcgagtccctgcagcgacaatgccaaccggctgcccggcgaggtgatcagactgacg
cccaactcgccgacgacggcgttcttggccagtgtgacgctttgcaccgagaactccgaagcggtgccgacgaagccggc
cgagcgctgtacggagcggtcgccgaacgcgtgccgccagcctgccgacgcatacaaccccgccttctggccgaggtccc
aatgcccacgcacgcccagcgtggcggtgctgaaggtatcgctggcacgatccaccgacagcgcggaaataccgccgcgc
tcagtgaaaccgtcggtcttcagacgggtgtaatcggccgcaacgaacgggctgtacaccgcgcccttggtgcgcagatt
ccaggccgcttccagcgacaccgtcaccgcggtggcatcgtagctgctgctcaggcgttctgcgagcacgccgggcaaca
tcagccggcgcgtgctgtcgatgttgtagctggcgtaatccaccacgccttgcagcgagaacgcagaccagtcggtgcgg
ccatacacgcccgcatgggtgccatccacatcggcgcggtcgccccattcgcgcgaccagctcttgatgtcctggttgcc
cactgcgatgcccaccacgctgctttcgccgaagcggcgttccgcaccggccatcacgccgttgttctcgcggcgtaccg
acaccgcatcggcattgccatcgacacggttgggcaggctacgcccggtgatccacaccatggtgtccccgaccagcgtg
t-cctggctatcgccgcgcagatggttgccgatgccgctgttgaggaagcggctatccagcagggcggtcgcagtgctgg
catggctttcgcccgagagcgaggcaaacgcggtgcgaaccgcttccgggtcgtcgggcaaacgtagcaccgcctgatag
atcgggctggtgttcggcaagccatccacggccgccgcagtggactgctggttcggcgtggtcaccatgcccaccatgcc
cacggtgttgcgcccgaacgtcaccgacaacgcggtagcggtgaggctcacattcggatcgataaacgcgtaatcggaaa
tgatgttggtgaactgcccggtgagaccgccgctggcgctgatcaccggaatctcggtgaacagcggcaggtcggtcgca
cgtaccaactccagcgtggtgccggttgccacggtggctgcgccgcccaccgtcacaggcgtcaccacaccgcccgcgcc
gggcgccacctgcaacgtcgagcctggtgcaaacgtggcattaccgccgacgctgatggtgccactggtgccaccgatga
cgaccgtgcccgaggacaccaggctgccaatgctgccgctgccggtgagcgtgccgcccgggcccaccgtgaccggtccg
cccagcgccgcgccggggttggcctggttgcccacactcagcgtgccggcattgacttcggtcgggccggtgaagctgcc
gctgtttgcggtgagcactagcgtgccgttccccagcttgatgaaccgcccgaacccgaacagcctgcccgaataggtcc
ccgcactgttctgcaggaacgtcagcgtgctgttgttggtgatgtcaccctgcagactggcggtattgccgatcagcgta
cccgcgttgatggtggtgccgcccaggtagctgttgccaccttgcagcgtcagcgcaccggcgccctgcttgatcaacgc
accgctgccgctcacgttgccggcgtaggtcccgtcgcccgcctggtcgaacaccagcaccgcattgttgacgatgtctc
cctgtaggctggcggtggtgccgatcaggctgccactggcgacggtggtgccgccgctgtaggtgttcggtgccaccaag
gtcaacgcgcccgtgccctgcttgatcacgctgccggtaccgctgaccgtgccggcaaaggtatcgtcggtggcctgatc
gaagatcaacgtggcgttgtcgaccacgtcgccctgcaggctggcggtattgccgaccaagctgccggcactgatcacgg
taccgccggtatatgtattggggccaagcaactgcagcgcgccagcgcccgccttttccagcgagccagtgccgctcacc
gtaccggcatacacgccgtcggtggtctggttgaagaccaacgccgcgtcgttggcgatatcgccctgtagactggcggt
gtcgccgatcagggtgccggccacaatgctggtgccgcccgtgtagccattggcaccgttgagcaacaacgcgccgacac
catccttgaccacggtgccggtgccggtgatcgagccgttgaacacaccatcggctacttggttgaacgccaatgtcgcg
ttatccacgatggcgccttgcagacttgcgctgtcgcccaccagcgtacccgcagtgagcgttgtcccaccgctgtaggt
attgctgccgcccagcgtgagggtgccggtgtttgtcttgatcaacgcaccgctgccgctgatgttgccggcaagcgtga
ggtcggccgggttatcgacggtgagcgccgcgcccagcgtgaccgcattacccaatgcggcggcaaccggattgctcagc
accgaatcgccgttgaccgacaaggtgccgctccccaaagcggtgtcgccagccaccgccagcgtgccatcgttaagtac
cgtgccgccggcatagctgttgttgccgctcagcgtgagcgtggaggtgccgttcttgatcaagctgcctgcaccgctga
tcgcgccggtcaatgccaggtcgttgctgcctggcagcgtcaacgccccatcgagcaccactgtattgccaacagtcaat
gcttgattggtatcgagcgtggtgcccgctgcggtggtcagcgtgccggtgcccagtgcttgcgcattacccaacaccag
gctgccgccgccaagcgcggtaccgccggtgtaggtattggaaccactcaacaccagcgtgccggtgtcgagcttttgca
gcgcgccggtaccgccgatggcgacatcaatggtgccggtaacgccaggatcgacgcggatgatggtgttcgctgcgttg
gcgctcaatgcgcctgcacctgcatcgctcagcacatagccatcggtgatgaactgcatgccgacgatgccttgcgtgcc
ctgcacgcccacgttgccggcggtgccgccgaagaccgcaaagctgttctgccagtcgctattggtcagcccatcgccgg
aggtccagttggtggcgccagcagtccacacgccggtaccgccatcggcgatgccgttggcgacggtttgcgcgccatcc
caaaactgcgcagtgttgccggactccagcagcaccacgttgacttgctgcgccaacgaggtctgcagtgtcagctgggt
ggagtcgactgtgcccggcaatgtgccgaagcccatgccattgttggtcaacacaccggtgtaatcgatcaagcgataca
caccagtgccgaaaccgccgatatcggtgatgttgagcgtgccgtccaacgtcaggtcgccgttgaccgccagcacaccg
gtttggctgggtatccccagaaacgcatcgagcgtggcattgggtgcgaagctcaggctgccggtggtcagcagcgatcc
gctggtcaccaccagacggccgccatcgttcaccgtcacggccgcatcgaccacgccgctgccgctcagcgtgccgccgg
tgcccacggtgaggccaccggtgctgcccagcgtgccatccacatccagcgtgcccgcagtgatctgcgtggtgccgccg
atcgcgctggtgccggtcagttgcagcgtgccggtgccgactttttcaagattgccggcatcgctcaacgaaccggcgaa
ggtgctgcttacgttgttgacgcccaactgcagcgtattgctacccacgatcgccacattccccaagccggccaggctgt
tcaatgcggtattgctgccgagcgagagccccgcccctgccgcgacatccacgctggcggtcgtccccagcgtgccggtg
gaggacgtagcaagcacgccgctctgcaccgacaccgggccgctgaacagattgctgccagacaaggtcaacgtgcccag
gccggtcttggtcaaagcacccgcaccactgagcacgccggtcagcgccagattgtccgcactggcgatggtcaggttgg
cgcccaggttgacgttgttgcccagcgccaaggcaatcgcgttgctcaaggtggaggtgccaagcaccgacagagcgcct
gcgccgagtgcggtgttgctgcccaccgccagcgtgccggcattcaatacactgccgccgaggtagctgttgctgccatc
caatgcgagggtggaggtgccgttcttgatcaagctgccggggccgctgatcgcgccggtcagcgcaagatcgttgctgc
cgggcacggtcaacgccccattgagcaccaccgcgttgccaaccgcccatgcttgattggtatcgagcgtggtgcccgct
gcggcggtcagcgtgccggtgcccaatgcttgcgcattgcccaacaccaggctgccgccgctaagcgcagtaccgccggt
ataggtgttggggccactcaacaccagcgtgccggtgtcgagtttctccactccgccgatgccggtgatggccacaccaa
tgctggcggtggcacctgggtcgacgcggatggcagtcaatggattcgtcaccgccagtgcacccgcgccgacatcggtc
aactgatatccatcggtcacgaactgcaagccaccgatgttctgtgtgccctgcacgcccaccgtgcccgcagcaccgga
aaacaccgcgaaatcgccttgccaggcgctgttggcgctgccgtcctggccggtccagttggtggccgccccccaggtgc
cattaccgccatcaatggtgccattggccgtggtctgcacaccgtcccagaactgcacgatgctgcccggcgcggtcacc
accagattgagttgctggccgatggcggtctgcaacgcaagctggctgatgtctacgctgccgggaaacaggccgatcag
catgccgttgtttgtgagcgcgccggtgtagtcgatcaagcgatacacgccggtgccgaagccaccgatgtcggtgatgt
tgagcgtgccatccagggtgagattgccattgacctcaagcagtcgcgttgtgctcggcgcacccaacgccacatcgaca
aacgcgcccggcgccagcgtcagtgcgcccacactcagcgaagaaccgctggtcagtgcgagccggccgccatcgctgat
attcacggcagcgcccacgttaccggctgtgccggtgccggtcagcgtgccgcccaaggccacgttcaaggcgctggtgc
cgaggctgccgaccacatcgagcgtgcccccgctgacctgcgtgctaccgccgatggcgctggtgccgagcaaacgcacg
gtgccggtgcccaccttgtccagattcccgccaccgcccaggctaccggcgaaatcgccgccgcctactagttgcagcgt
tgcgccggtatcggtgtctacatcgcccgcgccagtgagcgtgttgatcaatccaccgttggtcagattcaacagcgcac
ctgctgcgacatcgacattgctggcgttgcccaatgaggcagcggtgctggccaccacggtaccagcctggatcgccaag
gggccggtgtaactattgttgccgctcaaggtcagcgtgccgagaccggtcttgatcagatcaccgcttccgctgatggc
accgcttgccagcatgtctgcggcgttatccacggtgagcgcggcgcccaacgcaatgtcgttggccagcgcaacggcga
ccgcgttgctcaagaccgagttgcccaataccgccagcgtaccggtgccgagtgcattgtcggctcccactgcaatcgtg
cctgcggtcaggctcgtgccgccgctgtagctgttggttgcagtgagcgacagcgtggtggtgccgttcttgatcagact
gccggcaccactgatggccccggtgagcgtgagcgcctgtgtgctgggcaagttcagcgccgcagcaaggctgatgtcat
tggccaccgtcaacggcgcggtcgtgctgagattggatgctccggtgacattcaacgcacccgtgcccagcgcggaggcg
gtacccagttgcagtgtgcccgatgccaggttggtgccaccgctgtaggtattgagtccgccgagcgtcagcgtgcccgc
gccggttttgttgacgccaccaacgcctgcaagcgtgccactcaaggtcagcgcgttgccgctggcgcccaagcccagcg
tattggtcagtgcgaagttgttggtcagcgacagtggcgcagtggtatccagcgaaccgcctgctgcagtgaccgtgcca
gtgccgagcgcaccggaggtttcgagcagcacgcttcccgcacccaaggtagtgccaccgctgtaggtattgttgccgcc
caaggtcagcgtgccggtgccaaccttattgagcaacccggtgccactgatcgtgcccgcaatccgtagcgggttttccc
cgccgatgccgacggtattgctcagcgaaaatgcattggccaagttcaccgaagcaccagccaatacactgccgccagat
gcggtgacggtgcccgtgcccagcgcactattggtgccgaccgtcaacgcgccatcgatcaaattgacgccaccggtgaa
cgtgccggcaccattgagcgtcaactcaccggtgccggttttggtcagcgcaccggtgccggtgattgcgctgccgataa
tcaagttattggtgccctgtaggctcaggccgcccgcacccaacgcaatgccattggtcggtgccagcgtcaggcctgca
gccgtggcttcaagcgtgccgccgttggcagtgatggtgttgcccagctgcgcgggattggcgaactgcaacacgccgcc
attgagcgcgctgttaccgaagttattcgcgccgcccaccgaccacgtgccgctattgacgcgcaagttgccgaagttga
tgtactgcgcggtgcttaacgtgcctgcgccggtgctgccgctgccggtacccactgcagaattctgcaggatcagcgtg
ttgctgccgcccaggccgccgtcaaccacgccggtctgcgcgaagctcagcaaaccacccgggccgagcagttcgagtgc
aattccaccggcgctgttgacggtgccagtggtgaccgcggtaaagctgttggtgctacccgcacccatcgaaacactgc
cgttgatggcgcctgcgttgacgaacgtgttgccggtggcggaactctgaaagcccacccgcccgttgatggtgccggta
ttgacggcattgacggtgccgccgcccgtcaccgcaatgacgggggtgttcgaactcagaatcgacagcccagccaacgg
acggctatcgatcacgccggcgttgttgatttgcaccgtgccgccgctggccgaggtcagcccgagcgccatgccgtcga
gattgagcagattggcgccaagcacaccgccggtgccgtagatcgtgccgccggcaagattgttgacggtcactgcagtg
gagctggcattgcccatggtcacgccgctgctcagcaccgagagcagcccgagcacggaagggtcaatggtgccggcgtt
attaagcgtggaattggttccgctcaaggcaatggcggtaccgcccaacaggcccgcagtcatctggctgccggacgcaa
tattgacggtcaggttattggcgccactggcgaagatgttgcttgtgcttggcaacccggagcaggtcactgttgcgccg
gctgccgggatggccggcgtgcacgcaccccaggccagcatcggagcggcggtggcccccaccgtcagtaccaccagggc
cggcaattgacgacggggagcgccaggcttcccgcgccgccgcaccaactcatgggtcaccaaccaattgccgatggccg
cgttccagacaagcgcaaatgcacgattcatttgaattccccctgattgccgagcagaaacagacgcgcccccatgcgcc
cgcctccaaagacgggattggaataacggtagagcaggctcaagcgacgacactattccagcggggatcgattcagagcc
agagacaatcccgacacgaacagatccatttaattccaatcacaaaatgccagtttagagataaataggcgaattgaaaa
aaatgaaaattcgatgaatatcacaaaacccaaactcatacatgacacaagcgaaatctgtcgaccagtttgctcgtgct
cgctaaatggattcgccggctcgcccgtaatttcgcacactacttggtcgcccctgaaaaacccccagaccgcatccatt
gcaaggcctcacctgcggttttggcgtgctggaactgccagttttcattactctacgtactggtttctggcagttttcgc
ccatgcgtacacgccgtcctgccgccgagcaattgcatgccgatgagctgtttcgttcgcgtctggagaaccagatcgac
gtgcgccatccactggtccagctgagccatcggctgccgtggagtgcgttggagcaggcgttgtcgccgcggt-------
--------------------------------------------------------------------------------
--------------------------------------------------------------------------------
--------------------------------------------------------------------------------
--------------------------------------------------------------------------------
--------------------------------------------------------------------------------
--------------------------------------------------------------------------------
---------------tnnnnnnnnnnnnnnnnnnnncgtcaacgcaggcgacagcaaggcggttgtggctgcgctcaagc
gcatctatcagtcggccacggcggaagaagcggcggcggaactggaggcgctggacacgcagtggggcgacaaataccgt
gcggtggtccgcttgtggcggggcaactgggacaacatcatcccgttcttgcagttcgtgccgcagatccgcaaggtgat
ctacaccaccaatgcc--atc----gaatcgttgaacatggtc--atgcgcaagctcaccc----gcaaccg-----gcg
tattttccccaacgacgattcggcgctcaaatcgttgtttttggc----cgtgcgcgaggcatcgaagaactggcggtcc
atccatcactgg--------------------------------------------------------------------
--------------------------------------------------------------------------------
--------------------------------------------------------------------------------
--------------------------------------------------------------------------------
--------------------------------------------------------------------------------
--------------------------------------------------------------------------------
--------------------------------------------------------------------------------
---------------------aaaccggctctgcaaagcttccaggtgatgttcggcgaagaacgcgtgccgatgaatgc
gctatgaaaaacctggttacacagttggcttgacagaccccgttgttcagaggttccttaagcgacgacactatttcagc
ggggatcgatccagagccagacacaatcccgacacgaacagatccatttaataccaattacaaactaccagttgagagat
acataggcgaattgaaaaaaatgaaaattcgatgaatatcacaaaacccaaactcatacatgacacaagcgaaatctgtc
gaccagtttgctcgtgctcgctaaatggattcgccggctcgcccgtaatttcgcacactacttgttccagctgatgcacg
cttggttgcaggtggtgcgggcgcgttcctcaacgccctcaagcaccatgtagcccgcaaacatggtactggaggtttga
gaagggtttttcaggggtgactgataatttgtattacctaattcaaacttgggttttaatttcagtgatttcgcgcacgg
tttgttcgtaattgttggtgcctaattccgctgcggctgccgttcgagcggttctcgcataaaaaataatcatttcttaa
atcggggttttatgaaaattccagagaagtctcacgttaaatttagcgtgggaagatgggctgcggggcttgttttgatt
gcttcgattgcaggggctggctttgcttctgctgctgagcgaaaccttgggactagacctgcagatgtccccgcggacta
cgtgataactccgttcggctatttttcgcctgcgtgcgttcagcagattcatagtggagaccagatcacgctagatggcg
gaattcagcgcatcacaggttcgtt-------------------------------------------------------
--------------------------------------------------------------------------------
--------------------------------------------------------------------------------
--------------------------------------------------------------------------------
--------------------------------------------------------------------------------
--------------------------------------------------------------------------------
--------------------------------------------------------------------------------
--------------------------------------------------------------------------------
--------------------------------------------------------------------------------
--------------------------------------------------------------------------------
--------------------------------------------------------------------------------
--------------------------------------------------------------------------------
--------------------------------------------------------------------------------
--------------------------------------------------------------------------------
--------------------------------------------------------------------------------
--------------------------------------------------------------------------------
--------------------------------------------------------------------------------
--------------------------------------------------------------------------------
--------------------------------------------------------------------------------
--------------------------------------------------------------------------------
--------------------------------------------------------------------------------
--------------------------------------------------------------------------------
--------------------------------------------------------------------------------
--------------------------------------------------------------------------------
--------------------------------------------------------------------------------
--------------------------------------------------------------------------------
--------------------------------------------------------------------------------
--------------------------------------------------------------------------------
--------------------------------------------------------------------------------
--------------------------------------------------------------------------------
--------------------------------------------------------------------------------
--------------------------------------------------------------------------------
--------------------------------------------------------------------------------
--------------------------------------------------------------------------------
--------------------------------------------------------------------------------
--------------------------------------------------------------------------------
--------------------------------------------------------------------------------
--------------------------------------------------------------------------------
--------------------------------------------------------------------------------
--------------------------------------------------------------------------------
-----------------------------------------------------------------------agacctggg
gtatcgcgggcgggacgtggagggtgtgcagatcctgcatcggggcaaagccaagacgctgacacgacggcaatggcgct
ggatcaaacgacggcaagcggtagagccggtgatcggacatctgaaacaggactgccgcttgaatcgctgccatctcaaa
ggcgcccaaggcgatgcactgcacgtgctcggctgcgccgctggctacaacctgcggtggctgctgcgctggatcgcctt
tttgcgtgcctggttgcaggtggtgtgggcgcgcccctcaacgtgctcaagcatcatgtggccaccaaacatggcatttg
gtgtttgagagggtttttcaggggcgacttattagccgctctcagccgcttccagcccaaatcccgcgccttgcgccagg
gtgtcgaagcccggaaacgacgtcgccacgttggccacatcgttgacccgcacgctgccgctagacagttggccggcaat
agcgaatgccatcgcaatgcggtggtcgccatggctttcgatcacgccgctgccgatgctgccgccgtggatggtggcac
catccggcgtttcgtcgacctgcacgccaagcgtgcgcaggccggtagccatggctgccaggcgatcagattccttgacc
cgcaattcggcagcgccggtgaccacggtctgcccgctcgccgcggtcgcagccacgaacaaggcaggaaactcatcgat
catgtccggcaccagcgcttcgggaatctgcgcgccgcgcaacggcgcgtaacgcacgcgtagatcggcgaccggctcgc
cgccatgttcggcatgattctcttcgctgatatccgcccccatcaggcgcaacgcggccagcagcccggtgcgacgcggg
ttcaagccaaccgcccgcagcacgacctccgagtcgggaacgatgctggcggccacgataaagaacgctgccgacgaaaa
atccgcagggaccgcgatatcggtcgcgcgcagacgctgcccgccgcgcaaacgtgcgctacccggcgaaaaatcgatgt
ccacgccgaacgccgacaacatgcgttcgctgtaatcgcgggtgggatgcggctcggttaccgatgtctcaccttgcgca
tagagacccgccagcagcaccgcagacttgacctgcgcactggcaaccggcgagacgaagtcgatgccatgcaacgcctg
cccaccgtgcacgcgcaatggcggggtaccgtcgtcctgcgtgtcgatccgtgcgcccatctgcgccagcggaccggtca
cgcgccgcattggccgcttggacaacgactcgtcgcccaccagcacgctgtcgaagcgctgcgcggccagcaagccggcc
aacaggcgcatgccggtgccggcattcccgcaatccagcgctccggtcggcggctgcagtccatccactcccacgccgtg
cacgatgcgctgcgacgccgacggcgtctcgatgcgcacaccgagcttggcgaagatggccgcagtggagcgcgtgtctt
cgccttcgagaaagccgtcgatctgcgaaacgccgtcggcaagcgcggcgaacatcaccgcgcggtgcgagaccgatttg
tcgcccggaatggccaggctgccctgcaatgcggtgccgcgtcgggcgatccaatggtgcgtgttgctactcatgcatgt
gatccgatggcggcgacatcgccaacgctggcgatgcgctttgaagaaggttgcggcgctgccatcatcaagatggcggc
gcgccagcggtgactgtcgtatcgagcgtcgatgcctagggaatggccaccggatacgaccctagcaccttgatctgtgc
cgcatgcgctttcagttcggccagcgcctgcttcatcgcatcgtcttcgacatggccgaccagatcgatgaagaagccgt
actcccacttgtcctgatgcgagggccgcgactcgatgcggttcatgctgatgccgtggcgcgcgaacgggctgagcacg
tcgaacaacgcgcccggcttgtcgtgaataaataccagcaccgaggtgcggtcgtgcccggaggaggggaagatctgccg
cccgatcaccaaaaagcgcgtggtgttgtcgtcgtcgtcctcaatcgacttcatgatgactttcttcaagccatacacat
gcgcggcgctttcgccgccgatggctgccgcatcttctgcattgcgtgcgcggcgtgcgccttcggcattgctggaaacg
gcgatcttctccacattgggcaggtgcgaacgcagccagccggcggtctgtgcgaacgattgcgaatgcgcgtagatgcg
ttcgatgtcttccagccggccgttgcgcgagagcagatactgatgcacgcgcagctcgacttcgccgcagattttcaggt
tggaggtcaggaacatgtccagggtgacctggatggtgccctgcccggaattttccacaggcaccacgccgaagtcggca
ttcccggcttccacttcctgaaacacttcttcgatggtggccatcggcaaccccaccgccgagcggccgaaatgcttgag
caccgcctgctggctgaaggtgccttccgggccgaggtaaccgatcttcagcggctcctgctgggctaggcacgcggaca
tgatttcgcggtagacgtgcaccagcacttcgtcgctgagtgggccttcattgcggtccactaccatgcgcagcacctgc
gcctcgcgctcggggcggtagtaatccaccgccgccgcaagcttgcccttggccttgccgacctgatgcgcaaagttggc
gcgctcggcgatcagcgcctggatgttgcggtcgatctcgtcgatcttggcacgcacatcagccagcaccggcgccgctg
tcttgatcgcagaggtgtcggcagacgtctttgcctgcttactgactgaagcgcccgcggattttctcgctggcttgctt
ttgccgccagtggcggacgtgggcctgttggacttgggagccatcgctgggcattcctaaaatggcggcagacgccgcag
gtcaatgaagattcagccgtggcgctgctggaagtcgtgcatgaagttcgcaagcgcttgcgcgccagccagcggcatcg
cgttgtacagcgaggcgcgaatgccgccgacggccttgtggcccttcaacgcgagcagcccggccgccttggattcgctg
acgaacaacgcatccagctgctcgtccggcagaaagaaaggaatgttcatgcgcgaacgcaccgccggcgtgatcaggtt
gcgatagaagccgccggcgccatcgatggcgccatacaccagcgcggccttctcggcattgcggcgcgcgaattcctgca
ctccgccctgctccagcatccacttcacggtgagcccgagcagataccagttccaggtcggcggggtgttgagcatcgaa
tcgcgcgcgacgtgcgaggcgtaattgaagatgtccgcgcgcggttgcccggcacgttccagcagatcgcgccgcacgat
caccaccgaaatgccgaccggaccaagattcttttgtgcaccggcgtagatcaggccatagcgcgagatatccagcggct
cggaggcgatcgacgaactgaagtcggcaaacaacggcaacgtgcccacctctggcgtatcgcggaactcaacgccatga
atggtttcgttggcggtgatgtgcacataggccgagtgcggcgacaaggtccagctggccgccggcgggatgtcgagaaa
gccgccggtctcggcgtcggcggcgatacgcgcatccacatagggggacgcctgcttgatcgcggtcttgccccaatgcc
cggtgatgacgtagtcggccgcctggccgggcgccgcgaagttcagcggcagcagcgcctggatggtggtggcgccaccg
gcggtgaacatcactgcgtagtcgtcgggaatcgacaacaaactgcgcagatcggcttcggcggccgccgccaccgccat
gaaatcggcgctgcggtggctgatttccacgatcgaggcgccaacgccgttccactcgaccatctccgcctgcgcctgcc
gcaggaccgattccggcaatgtcgcagggccggcactgaaattgaacgcgcgtgtcatggcacaccttgtcgagctagcc
tcctagtatgccgcagcgcatcgggcttggcagcgggcaaagaagttgcagctgcatccttctgactgagcctgacgtaa
cgtaggcgtgcatcaaagcgaacttttttccggttcgttactctcacgttgcagccaccgccggagcctgccatgtcgtt
tcgcgatgctttcaaattgccgtccagccagatcacagatgaggccgtttatcgcgaccgtcgccggctgctgcaggtag
tggcgttgaccccggcgctgggcgtggcggggtgtgccgaggccgatccgccgcctccgcccaagaccgtggtgacgccg
gcgcaggcgcgcagtgggtttcgcacggctgaggagttgacccggctggaagacgtcaccagctacaacaacttctacga
gttcggtaccgacaagaccgatccgtccaaggccgccaagacattgaagctctcgccgtggacggtgaaggtgagcggcg
agtgcgagaaaccgggcagcctgtcgctggacgaactgctcaaggacatcacgccggaggaacgcatttatcggctgcgc
tgcgtggaaggctggtcgatggtgatcccgtggacgggcgtgccgttggccgaggtgctcaagcgcttcgcgccgacctc
caaggccaagtacgtcgcgttcaccacgctggccgacccacaacagatgcccggcgtgcgctaccgctcgatcaactggc
cgtaccgtgaaggcctgcgcatcgacgaggcgatgcacccactgaccctgctggccaccggcctgtacggcaagccgcta
ccgcagcagaacggcgcgccgttgcggctggtcgtgccgtggaaatatggcttcaagagcatcaagtcgatcgtggaaat
ccgcttcgtcgaaaaaatgcccgaaaccgcctggcacgatctgcaaccgtccgaatacggcttcttttccaacgtcaatc
cggcggtggaccacccgcgctggagtcagaagaccgagcgccgcatcgccggcacggccagcaaactgttcgccgagcgt
atcgcgaccaaacccttcaacgggtacgccgatcaggtcgcttcgttgtacgcgggcatggatctgaaaaagtggttcta
ggcgatggctcgatccatgcgagcttgcatcactgcaagagcgcgctggcgcgcgaccgggcgttctacgtagcgcctca
tcgcgcgccagcgggctcctaccaagcatgatgtgtaatggcagcgccagcgttctgggttagcgagttgcagagcctga
tcgcgcaggacatgcctgtccgcaacgcattgccgggtatccaccgagccaggcacctgtatcaccgctgcgaggctgat
gtgcgttacacgcagccacgcaaccatcttccgcaaaaccgctttcattgacgagatcgcatggccaagacatccacttc
cgtgatcgttgccaagacgctggtgcatgctgccgcgctggcgccgatcgccctgctcggctggcagttctggcaggtat
ggcagagcggtagcgacgccctgggcgccgacccggtggccgagatcgagcatcgcaccgggctgtgggcgctgcgtttc
ctgctgatcacgctggcaatcaccccattgcgccaactgaccggacaggccgtattgatccgcttccgccggatgctggg
cctgtacgcgttcttctatgccaccgtgcacctggcggcttatctcacgttggacctgcgcggcttctggacgcagattt
tcgaagagatccttaaacgcccctacatcacggtgggatttgcggcatggctgctgctgatgccgctggcgattacctcc
acccagggctggatgcgtcggctcaagcgcaactggggccgcgtgcacatgctgatctacccgatcggcctgctggcggt
gctgcatttctggtggttggtgaagtccgacatccgcgagccggcgctgtatgccggcatacttgcggtgttactgggct
ggcgcgcctggaaaaaactcagcgcgcgccgaaccaaagcaaggcgctcagcgccgccgcaagcaacaccgcgctgagca
gcagccagggccaactggcgaccttcaccggcacgcgcgtcagctcggcaacggcacgcggcggtggcatcggctctgtg
tcgggcagatcccaggtggtgctgtggtgggtacgcggtacttccaccacgaaccggtggcgcgcgtcgaacacgacctg
atcgccggcctgcagccagccatcgcgcacctgcacgccattgatccagctgccttcttccgaacccagatcgcggatca
gcacacggtcgccatgacgctccaaccgcgcgtgctgcgcagcaaacgcggggtcgtcgataacgatatcggcggcggca
tcgctgccgaccagacgcgagcgatccagggtgaagctacgcccgtgatgacgaccgcccacaccgcgcagcagcaggca
gacttcgctcaagccggccgtgtcttcctggatatcgtcggacggcgcagtggagggcgcactgcgcagcagcatttcca
ccccatcggcatagatcgcatcgcccgggcgtagcagcgccatgcgacgtatcggtcggccattgacgtggatgccgcgg
atgccgttggccacctgcagccacaggccacgttggtccaggcagaactgcgccaacagcaacgcgccctgcgcatcggc
gaccacccgcacgctgccggaggcatgacggacgatccggtggacgccgggcttga-ggggatgatccggctgctgccgg
tgggtgaaatgaacttgcaggtcgcgcaccggctgcagcctagcaggtttgttcccgcgcgcggccatctcgggtgatcg
gggcgtgccggggcgcagccaagcgcacgtcaggaacgcgatgcagcctggccgagcgcacgcagcgccggcgcgcggca
taaacccgcattcctgacatcgtcagcaacgtggtccacggtcgcacttggagcccggcccgcgcatgcgcacaatgcgc
cctcacttttcgcacgacccatcgcccccatgtccagcatcgatatccgccacgaccattccttgacgccggcccaggcc
cgcgcggctatcgatgcggcggcgcgcaagctgaccgatcgctacggcatcgcctcgcactgggaaggcgacaccttgcg
catcgcggggtccggcgtggacggggcgatcgcgctgctgccgcagcaagtgcacgtcaccgccgagctgggcttcttgc
tgtcggccatgcagccgatggtggaatcggaaattcgccgcttgctggccgaaaaattggcctgaaccacgcttggcgct
gcgctgcttcagcgccaagtcacctgccctggcactggcgggtagatgctggcaacacgcctgatcgggcaccgcttcac
ctgcccgatgcagggccggtactagggtgaaggtaacgtcactttggcaacctacaggagcatcgcatgacgaccggata
cgatcacaacggtaaccgcgaaaacgcggcccagggcttccaggcgcaggcggaacagatctcgcgacggctcggcgaat
cggctcagaccgtgtggctggccggactgggcgcgcttggccgcgtgcagagcgaaggcggcaagctgttcgactcactg
gtgcgcgaaggcgccgcctacgaacgcaccgggcagcgcaaggcggccgaaagcgttgacgaattgcgcggagaagtcga
aacccagttcgaacaagcacgcgacaccgccatgcgcggctgggacaagctgggcaaggccttcgacgagcgcgtcaaag
gcgtactgcgcacgctcaacatccctgagcaggaagagctggaaaacctgcgacgcgaggtcgaatcgctcaaggcccag
gtgcgtgccaacacagccgccaccaagcgtgccaaccgcaccgccaaccaggcggcgcaagcagccggcagcgagacgcc
gggtgccagcggtgcaggtgcgggggcggcgacctcgtccggcaaccccggtgcgttcgaccctgaataagcgacggtaa
aagcaaccgcgccaccgtctggtggggcggttctaccgagccggtgaaggcaggatgtccgacgcgcgggaggtatttcg
agccgggcacgggcgctgagcgcgggctcgcttggaaaaactaccctgcctgcacagcgccttgtgggcagccggcgacc
ctggataacgaaagtctttaacgtcgttggcccgaatcgttgcgccacgcggccatcgaggcaccagtgggcgcagtggc
gctggatcagcgcgatgtgtggcactgtccatatgccagtcgaatcctcatacaggcttttggaatcagtgccttagctc
tccaacgccacgccgccgcccaatattgcaaagcaacatgttttttcagaaaatcgggaacgacccgccagtcctgcatt
ccgaagtccgtttgctcccctcccctcacggcttcggactggcgggtctttcgctatctggatcacggctcgcgatatcg
ccgccagtgatccattgacgaatctttcgcgaaggattcttctagaccaacgacgcgttatacgcgccattgcttgatgc
ttatgccttcctggattttggcgcctttggctgcactgctgctctggctggcggtgtgtgcttatctctggttggtgcga
cgacgcgcaagtgaagtgcacgaaggcgtacgtgcgttgtccaccatgcattggcgcgatttttccgccgtggtattgcg
cgttctgcaggatcaacgcggatggcagccgacccagttgccgcaggacggcctgcccagcgccgatttcatgatgcaaa
ccgagcatggcacccgcctggtggcctgcaagcacaggcgcggttatcgcatcggcgtggcggcggtgaacgagctgggc
gcgatggcgcggctggctggcgccaacggcggcgtgatggtcaccgaaagccgcatggagcgcgaaggtctcgccgcctc
ggaaaaacaatcgatcgaggtgctggacggtgcgcgcctatggccgctgctcaaaccgtatctgcccggcgatgtggaag
ccggcgtggtcggtgcggcccgccgccgcgcgatccaacagagcgtgatcgccggtgccgcgctggccacgctggcagtc
atggcggtactcgaactgcgcccgccagcgccggcaccggccgcaccgcgcactgcggtgtcctcgccggttcctgcagc
ggtggcttcaaatacgccttccgcgacgacagcgcagccgacaccgccgcctgctgccgtaccgacgccgctcgcgccag
tcgcaccgaccgccggcgcagaaccggatgccgccaccatgcagggctatcagcgcgaggtgtccaaagcgttggcgcag
acgcctggcctgatgcgcggcatctggctgaccaaggagacgctggtagtggatcgcacggtggaagacagcgcggcatg
gccgctgatctgccgagaactggaacgctatccctacctgcgcacggtgcgcgtgcaactcaacccacgcccgggagtcg
cggagccggtgcgctggcgtcagtgcactacgatttgatcctggcgcgttgcttgctgtcttggtgtcatggcgcgcagg
catgcgcagcaatcgcaagggatgcattggcatgcagcgattcccacctcgccgctaatggttggtagcgacatgtgcgc
tgcgacgacgcacccggcgcctgccgagatcatctcagcgcattcccggcgcaaaccgcgccaccagatcgtacgagccg
ccgagaaacatctggcgcacgtaggtgaccggctggtcgccacgccaggtgtgacggtcgatgacaaggcaggccgcgcc
atcgtccgcctgcagctgcctggcctgcgccgcgtcggcgctgatcgcgctgatgcggtgctcggcgcgcgtccatggca
cgttgcgcaacagccagctgcccggcgccatctcggtgaacggctgcgccaatgcctctggaaccgtggtgatatcgatc
acccgctgttctagcgcaaacggtcggccgtcggccagatgcacgctctgcaaagccagcagtttgccggtgctgcccaa
cgcacgttcctgcggcacgcgctgacggacgttgcgcagctgccgcgacaacaacgcgaaacgatagacgtggccgcgcg
tggtcatttccacttcgatatccggaatcgaaagcgccacctgttccagatacggatgctgacgcgccacgaacgagccg
gtgcgccgacggcgttcgatcatgccggcatcggccagcaagccgagcaccttgttgacggtcatgcgcgaacagccgta
ttgcgccatcaactcgtgctcggggggcacgcggtgcccgggcggccagtcgccgctatggatgcgttgctccagatcct
ggcggatgcgctgatgcaaggtgccaggcgcgatgggggggggggcggtcaaagctcgggtctccgggaagagcggctat
ccaatcggaaggccgcatcgtcgggcgggtgcgcggtgtgcacgttgcggcatgcaccatgcacaccctgcattgatgag
ggcactgcatgcagctgcccgacgacgctgcagcgtttttagcggctccagcgggagcatcgtgcgcgcatccgctgata
gcagctgagaacaccaacgcgcgggcctgcccggtgcggcggcggctcggaatcggcagttacaaggcccatacctcgat
ccttctgcgctatcggtatcaatctgacgttgctcgctacattttgctagccgatgtcatgtgtccagcaggctgcgcag
caccgcagcaaaccgcgtggcaatacgcgcgcgatcggcatgccgcccatcgcgcaccacccagcgcccgccgcgccaga
cattgcgtaccgccgagccacgcgcggcgaacagccagctgtctaccaaggcgtcgtcgttgcgcgccagcagggccgga
tgcgctgcgtccaactcgaccagatcagccgcggcaccgggacggatgccggtgtgcgcaacgcccaacgcctgcgcggc
accaatgccggcctgatcgtagagccagcgtccgctggatactccaccctgcgccactacattgcgcgcctgcagcgtca
ggcgctggccgtattcgagcaggcgcagttcttcggctgcatcgatcagcacattcgaatccgagcccacgccgaagcgt
ccgcccgccgcggcaaatgcccgcatcgggaacacgccgtcgcccagattcgcctcggtgatcgggcacagaccgacgac
cgcgccgctggcgacgatcgcctgcagttcgtgcgcatccacgtgcgtggcgtgcaccagacaccagcgcgcatccaccg
gcgcgttggccagcagccactgcaccggacgctgcccggaccaggccaggcaggcatccacttcacgttgctgttcggcg
atatggatgtggatggggccatcggtgagcggcaccaacgccgccaattgcggcggggtgaccgcacgcaggctgtgcgg
cgccagcccaagcaccgcatccggcagcgctttcaggctgtgtctgcagtcgtccagcaggcgtgcgaaaccatcgatgc
cgtgaatcaggcggcgttgcgccgggctgggagcggcaccgccgaaatccgaatgcgcatagaacaccggcaacaagctg
agaccgatgccggtgttggcggccgcggcggcgatgcgctcggacatttcgccggcatgcgcgtacggcgcaccgctcac
ggcgtggtgcagatagtggaattcgccgacgcgggtgaagccgctttcgagcatttccacatacgcttgttcggcgatcg
cctgcaggctgtccggatcgagccggtcgacgaagcggtacatcagctcgcgccagctccagaagctgtcgccgctgcgt
ccgccgacttcggtcaaccccgccatgccgcgctggaaggcatggctgtgcagattgcccaagcccggcaacagcacgtc
gcagcgcgtgtcggtcagggcagcagtggcaccggcctgcaacgaggcgatgcggccctgctctgccgcgacccgcaccc
cgctcgcccagccgtcgggcaacaacgcccgggcggcccagaacacctgcatctgttggtcagccactggacaccctcga
ttgccgaacttattgtatatacatatcagacaccacgagcctgcgccatgcattgcgacgttctctggcacaacgcgcaa
ctgatgaccctggatgccgccgacggcggcctgggcatcgtggacgacggcaccgtcgcctgccagcagggccgcatcgt
ctacgccggcccggccgcacaggcaccagcactgcagccacacgccacgcacgactgccagcgtcgctggatcagcccgg
gtctgatcgattgccatacccatctggtgtacgccggcaatcgcgccaacgaattcgagcaacgcctgcgcggtgccagc
tacgccgacatcgccgcagctggcggtggcatcgtggcgacggtgcgcgccacccgcgccgccgacgacgcggcactgct
ggccgccagcctgccgcgcctggacgcgatgcttggcgaaggtgtgaccacgctggaaatcaaatccggctacgggctca
cgctggacgatgaaatcaagcaactgcgcgtggcgcgccaactcgccgcgctgcgcaaggtggaagtggtgccgaccttc
ctcggcgcacatgcagtgccgcctggcggcgatgcgcagcgctacaccgaccaggtctgcacgcagatgattccggcgat
cgccgcgcaagggctggccgaggccgtggacgtattctgcgagcatctggcgttctcgcacgcgcaggccgaacaggtct
tcatcgcggcgcaagcgcatggcttgcacatcaagatccacgccgaacagctgagcaatcagcacggtgccgaactggct
gcacgctacggcgcgttgtcggccgatcacatcgaatacctggaccaggccggcatcgcagcgatggctggcgccggcac
ggtggcagtgctgttgccgggcgcgttttatttcactcgcgacacccaggtgccgccgattgccgcattgcgcgcggccg
gcgtgccactggcgctggccaccgactgcaacccaggcacttcgccgctgaccagcccgctgctggcgatgaacatggcg
gcgacgctgttccgcatgaccgtggacgaatgcattgccggcttcacccgcgaggctgcgcgcgcgctcgggcgcagcga
gcgcctgggccggttgcgcgccggcatggactgcgatctggcgatctgggacatcgatgcgccggccgatctggtctacc
gcatgggcttcaaccctcttcatgcccgcgtgttgcgcgggcatctttgctgaatccggagtcgtcatgcctgtttctgt
tgtcttgcagcccggccaggtcacactgacgcaatggcgtgcgctgtatcgcggtgccgaggtcgcagtggacgatgcat
gcgccgctgccgtgctgcgcagcgcgcaaacggtggaggccatcgttgcgcgtggcgagccggtgtatggtgtcaatacc
ggcttcggcaagctggccagcgtacgcatcgagcgggatgacctgcagaccctgcagcgtaatatcgtgctctcgcatgc
agccggtgtcggcgagcccaccccggtgccggtggtgcggctgatgatggcgctcaagctcaccagcctggcccagggcg
cttccggcgtgcagccggacacgctggcactgctggaagcgatgctgcgccatggcatcaccccggtggtgccatgccag
ggatcggtgggtgcctccggcgatctggcgccgctgtcgcatctggccgcggtgatgatcggcgttggcgaagccttcgt
cggcaaccagcgcctatctgctgctgacgcactggcacaggcgcaattgcagccccgcgtgctgggcgcgaaagaaggct
tggcgctgctcaatggcacccagttttccaccgcctgcgccctggccggtgtgtttgagatcgaaaccgtgttgcaggcc
gcgctggtcgccggcgcgttgtcggtagaagcggccaagggctcggatacgcccttcgatgcgcgcatccacgcattgcg
cgggcagccgggacagatcgccaccgcggcggcgttgcgcgccttgatgacggattcggccattcgcgaatcgcatcggc
ttggcgatgggcgcgtgcaggacccgtactgcctgcgctgccagccacaggtgatgggagcggcgttggacatcatgcgc
caggccgcgcgcacgctggagatcgaagccaatggcgtgtccgataacccgctggtcttcagcgataccggcgaagcctt
gtctggtggcaatttccacgccgagccggtggccttcgccgccgacatgctggcgatggcggtgtgcgaaatcggctcga
tcagcgaacgccgcaccgccatgctggtggaccctgccctgtccggcctgcccgccttcctcaccccgcgcccgggcttg
aactccggcttcatgattccgcaggtcaccgccgcggcgctggtgtcggaaaacaaacagcgcgcgtatccggccagcgt
cgattcgattccgacctcggccaatcaggaagatcacgtgtcgatggccgcccacggtgcgcgccgtctgctggcgatgg
cagagaacgccgcgcatgtgatcggcatcgaactgctggccgccgcacaaggctgcgatttccatgcgccgctgcgctcc
agcgccgcactggaagccgcgcgtgccctgttgcgcgcgcatgtaccaacactgcaggacgatcgctatttccatcccga
catgttggctgccagcgccttggtacgctcgggcgcgctggcgcaggcggtggcgattgcgttgccgggcgtggagcacg
acgtatgagttggcagctctcatgcagcgggtcgatacctacatcttcgcaatcgcaacggcaatctttcgcgatatctc
caagcacatgcgatgacgcggcacggcgcacgcgacgcatccacaacgcgcaactgctgcgcaccgcatgccgcacgctc
gcagcacttatacatggagcgcagcaatgaacgccctgcccgactggttagaactccaccgcggcgaggcgccgttgatc
atcagttttccgcacaccggcgccgagttaccggaggacgtggccgaccagttcgtttcgccgtggctggcgcgccgcga
taccgattggtgggtgcatcagctctacgatttcgcacattcgctgggcgccaccacgctgcgcaccgcgatctcgcgct
cggtcatcgacgtcaatcgcgaccccagcggggcatcgctgtatccgggccagaacaccaccggtctgtgcccgctcacc
accttcgacaatcagccgttgtatgtcgatggcgctgcgccggatgaggcgcaaatcgcgttgcgtcgcacgcgctggtt
cgacccgtaccacgcagcgcttgccgacgagattgcacggctgcgcacgcagcacgcgaagatcgtggtctacgatgcgc
attcgatccgctcgttcatcccgcatctgttcgatggcgaattgccgcagttcaatatcggcagcaacgacgaccgcagc
tgcgacccacgcctggtcgatgcggtagagagcctgtgccgcagcagcggctccagcacggtacgcaacgggcgcttcaa
gggcggctggatcacccgccactacgcgcaccccgaacatggcgtgcacacattgcagatggaactggcctgccgcggct
acatgcgcgagccggacatcctcactcccgagaactggccgatgccgtggcagccggtgcacgccgtcgtattgcgcgcg
gtgctacgccatgtactgctggcctgcctgcagttcgccaacaccccctcttccgacgccgcgccgcctgcggccacccg
ctgattgcaaggaacccggcatgacccgtcacgatgcaagccgcgtcatccgcgccgccaccggcaccacgctcaccgcc
aagagctggctcaccgaagcgccgctgcgcatgttgatgaacaacctggacctggacgtggccgagcgcccgcaggaact
ggtggtgtacggcggcattggccgtgccgcgcgcgattgggaatccttcgatgccatcatcgctgcgctcacccgtcttg
acgacgaccagaccctgctggtgcagtccggcaaaccggtgggcgtgttccgcacccacgccgatgcaccgcgcgtgctg
atcgccaattccaacctggtgccgcgctgggccacctgggaccacttcaacgaactcgatcaaaagggcttggccatgta
tggccagatgaccgccggcagctggatctacatcggcgcgcaaggcatcgtgcagggcacctacgaaaccttcgtggaaa
tgggccgccagcactacgccggcaacctggccggcaagtggttgttcaccggcgggcttggcggcatgggcggcgcgcaa
ccgctggccgcggtgatggccggcgcctcatgcctggcggtggagtgccgcaagagcagcatcgacatgcgcctgcgcac
cggctatctcgatacctggaccgattcgctggatgaagcgctgcgcttgatcgaagactcgtgcaccgcgaaaaaaccgc
tgtcggtcggcctgctcggcaatgtcgccgacatgctggacgaactgctgctgcgcgggatcaagccggatctgttgacc
gaccagacctcggcgcacgatccggtcaacggctacctgccgcagggctggagcgtggacgaatgggacgacaagcgcgt
cagcgcaccgaaggaagtggaagccgccgcgcgcgattcgatggccaaccacatccgcgccatgctcactttccatgcgc
tgggcgtgcccaccgtggactacggcaacaacctgcgccagatggcgctggaagccggcatcgataacgcattcgatttc
cccggcttcgtacccgcctacatccgcccgctgttttgtcgcggtattggcccgttccgctgggtcgcgctcagtggcga
cccggacgatatcgccaagaccgacgccaaggtcaaggaactcattcccgacgatgcgcacctgcatcgctggctcgaca
tggcggccgaaaagatcgccttccagggcctgcccgcgcgcatctgctgggtgggcctgggcgaccgccaccggctgggc
ctggccttcaatgccatggtccgcagcggcgaactgaaggcgccggtggtgatcggccgcgaccatctggattccggcag
cgtggcctcgcccaatcgcgaaaccgaagcgatggccgacggctcggacgcggtttccgactggccgctgctcaacgccc
tgctcaacaccgccagcggcgccacctgggtatcgctgcaccacggcggcggcgtcggcatggggttctcgcaacacgcc
ggcatggtcatcgtctgcgatggcagcgaggccgccgacaagcgcctggaacgcgtgctctggaacgacccggccaccgg
cgtgatgcgccacgccgatgccggttacgccattgcaaccgattgcgccaaggaaaaagggctggatttgcctggaattt
tgggctgatacctcaacctggcccatgacacgcatgcatccactgggccttacacaccaattcgggatacacacatgcgc
tgccggttagctcccgagttcggcgtagagtgatattgatcaatcttcttgccgactgcgcgcgataccataggcttgaa
gttgcaagcaaagtaagttttcagcgagtcgggcgaagcagggtaaacgcctgcccgccctgaggcggcaacgcacgcaa
acacctgacgtcctgaggcgtcagcgcacgcaaacacctgacgtcctgaggcgtcagcgcacgcaagcgacatcgcgcct
ccggcaggcgcgggttttcgtatgtctcccactgagagcccccactcatgcagcaggaacagcgcatcgattcgttgacc
ggtattcgcggccttgctgcattacttgtcgtttatgctcatctgacggaagaaaaattcttcaccgatacccatctgtt
tccaggcgagatgggcgtgatggtgttctttaccctgagcggttttctgatggcatttctctacggagaaaaggatgcca
gctacccctcagtggcgcgctacgcaatttccaggtcctcccgtattgcgccggcctatctgaccgtcgtgctggcgtcc
tatctgatctacaacctgatcgacccacatttcgtctacgcgatcagcaacgacaacctgctgcgtcaccttttgttctc
cggtaacgtgtctgcgctctggagcattccacccgaagtccagttctacgtgatcttcgtcggcatctggtttgcgttgc
atgcgtcccgcaccaagagcaatgtcaccctgatggtggcggtgctcggcagcatcctgatgcttatcgcttacagggcc
catttgccgggcaccttcgtcggctcaaagatccattacttcctggccggcgtggtattgggcttggtgcggacccgggt
cgtggccggcgtcaacatgaccacgctggccttgctgcaggctggcgtcatcgcgctggtgctggccgtcatcgcgggtg
ttgtcgatgtcgatctcggttcaaagcgcgagctctatctgaccttggagacggctggctttgccggaatcttcgtgttc
ctgttctcgttcgataccgctctcagcaagcgcctgctcggcaaccggctgacgatgcttatcggtgaatgcagtttctc
ggtgtatttgctcaatattccgatcatctatgctgcgctggtggtcatggacggcatgcaaccaagaccggccctggcct
tgcctatcggcgccatcaccatcgcggcggcctggtcgatgtatcggctggttgaaatgccgggaaatacggcactgcgc
cggctgggcacgcgtctgttgctgcccccgcgcaccgcgcccgtaccgtcgtcggcggtcacctctgtaccaacggatgt
gcagccagggcgaactccctgacgcccacgtcgtggccgatggcgggacggcagcattcctgttggtgacctttgtcgcc
gcacaaaccgagatccctcaagaacgtcattgtcaggccgacaagatatgcaacgtttcgaggaatctcccatgggcatc
ttgatctacctggtgcctgcgtccgcactgtgggcgctgatcgccaccgcactggcattcgtgcgcggtcgccagttgcg
tgccgaatcgagcgagcttgccagcacgcaggaccgcctcggtagctatcaggcggcgctgtcgcaacagaaggcgcgtg
cggcggccaccacgctggaactggaatcgttgcagcgcagctatgccgtgctcaagcaatcgctggagcagcaggagcag
aacgcctcggagcagcaggagcagaacgcctcggagcagcaggcggccactgccggccaggtgattccgatggtgctggt
gcagcggttggatatcgccagcgagatcggcacgctcttcgggcatgtcgcacgcgtggcgcgcatcctgcgtcgctaca
gcgcctacagccgcggccacaatgcacccgagccggcgaccgcgcgctacgacctgcactggcttgccgactgtttgcac
agcttcgatcagctgggtcacgcactggtgcacggcaatgttgctgcactgatcacggcttgccaggatctgctgtcgat
gtatgagcattacttgaaggatggctccggctacaacagccgcgataccttccagcgattgagtcacgatgtgccgctgt
ccgaggccaccgatgcgatccgctcgatcatcgtcaaggcgacgctggcgcaggatgtgcaagatgcggtgcagaacgac
gaggtgaccgcgaacgttgggtgagttgtccaagcgcttcatcgcgcagcgcccaacccggcttgtcggcctcgacgccc
gacatcatcgcgaccaccgccttgctgtccttgcgacgtccccccatcctgagtagcagtcgggtttagagtccggggtt
gatgatatcgctattggccaactgctgggcatacgttgccggcgtcattgcgccgattgctttctttgggcggtgttggt
tgtagtcgtccacgatcaccaggcacttgatcactcggccttcggcggtgcggtcgaacacgacgtccatcgaccacacc
tggttggcctgcgctggccgcagcagcggctgacgctcgccaaccggtaccttcttgcgcttgcggtgccggacttgtag
ctgctgctggcgatacagccgctccacccgcttatagttcacgag----acgaccttcctgccgcagcttgagagagatc
atccccacgccatagcggcgatggcgatgcgccaacgcaaggatgcgctcgcgcaactcaacgttgcggtcctcgcgcgg
gcgatagcgcagcgcactggcgctcatgccgatcgccgccagggcgcagcgctcgctggcgccaccttcgatccactcgc
gcaccagcgcacgacgcgccggtgcgctcaccattgtttttgcagcgcatccttgatcaggacgaccttcctgccgcagc
ttgagagagatcatccccacgccatagcggcgatggcgatgcgccaacgcaaggatgcgctcgcgcaactcaacgttgcg
gtcctcgcgcgggcgatagcgcagcgcactggcgctcatgccgatcgccgccagggcgcagcgctcgctggcgccacctt
cgatccactcgcgcaccagcgcacgacgcgccggtgcgctcaccattgtttttgcagcgcatccttgatcaggtcgttct
ggaacacctgctcggccagcaacttcttcagtcgcgtgttctcggcctccaggtccttgagccacttggcatctggcacg
ctcatgctgccgaacttgccgcgccacaggtagtaggacgcctcactgaagccatgccgccggcacaggtccttgatcgc
cacaccggcctcggcttcgcgcaggaagccgatgatctgctcttcggaaaaacgcttcttcacgtccaatctcctcgggg
tagggaattggactccaaactgaggtgctactcaaaatcaggcggacgtcgcccataaacaacgccggtagtacgccggc
gtttgctttgatctctctgcgactggctgtggccgtcaggcgtctgcaggcggcgtatcgctggcaacagccgcctcgcc
tgctacatcttccacctcgtccagcgatgcatccaggcgttccactgcctgcaacttttcgcccttggacaagcggatca
gcgtgacgccctgcgtgttacggcccacgcgcgagatctccgaaccacgtgtacgcaccagcgtgccgccatcggaaatc
agcagcacttcgtcggtggcccccagcagcactgcacgcaccaacttgccgttgcgctcggtggtctggatgccgatcac
gccctgcgtgccgcgccccttgcgcggatattcggccagcggagtgcgcttgccgtagccgttctcggtggcggtcagga
tgtaggccacgttgccgtcatcagcaacctcgatgaccgcagtttcagcgccatcggtggtttcgaccacatcatcgaca
tcgtcggcttcgatctcttcatcggcgccgccggcacgctcagccacgatcaggctcaccacctcttcgcccttggtcag
acggataccgcgcacgccggtggcggtgcggcccatcgaacgcacggtggattcgccaaagcgcacggtcttgccgttgg
aggcgaacagcaacacgtcgcggtcgccgtcggtcaatgccacaccgatcagtgcatcgccttcatccagattgatcgcg
atcttgccgcgcgccagacggaaggcgaattcgctcagcgaggtcttcttgaccgtaccgttgcgggtagcgaagaacac
ataacgattgtcaacatattcgcgcaccggcagcaccgcctgcacgcgctcgccggcttccagcggaatccagttgatga
tcgggcggccacgcgcattggagccggcctccggcaattgatgcaccggcagccagaacaccttgccgctgctggtgaag
gtcagcagcgtgtcgtgcgtgttgaccaaccacagctggtcgatgaaatcttcttccttggtcgccgcggcagaacggcc
acggccaccgcgccgctgcgcgcgatacgcgcttaccggctgccgcttggcataaccggcgtgcgagagcgtcaccacca
cgtcttccggcgcaatcagatccaggatatccaggtcttcttcgctgtgacggatctcggtgcggcgttcgtcgccgtat
tcctcgcggatattgatcagctcgtcgcggatcacctgcagcagcacatccggattttccaggatgcggatcaggccttc
gatgaccccgagcagttgcttgtactcgtcggtcagcttttcctgttccaggccagtcagacgatgcagacgcatttcca
gaatctgcgaggcctgcacttcgctgagctgatagaaacccttgatcaggccaacgcccggcggcagatcttccggcttg
gacgcttcggcaccggctgcgcccagcagcgcaccgaccagacccggttgccaggtcttggccagcatgcgctcgcgcgc
ttcctgcgggttggccgaggtcttgatcaactcgatcatttcatcgatgttggccaacgcaacggtcaggccttccaaca
cgtgcgcacgcgcacgcgccttgcgcagttcgaaaatggtgcggcgggtgaccacctcgcggcggtggcgaatgaacgcc
tccagcatctgcttgaggttcatcaactgcgggcggccgtcgatcagcgccaccatgttgatgccgaacaccgattccat
ctgggtctgctgatacaggttgttgagcacaacctcggccgattcgccgcgcttgatttcgatgtagatgcgcatgccgt
ccttgtcggactcatcgcgcagctcgctgatgccttcaagcttcttttccttgaccagctcggcaatcttttcgatcagc
cgcgccttgttgacctggtacgggatctcggtgacgacgatcgcctcgcggccgttgtcggccacttccacatcggcctt
ggcacggatgcgcacgcggccacggccggtgcgatagccggcggcaatgccggcggtgccgttgatgatgccggcggtgg
ggaaatccgggcccgggatgtattccatcaggccttcgacatccagctccggggtgtcgatcagcgcgatgcaggcgttg
atcgcctcggtcaggttatgcggcgggatattggtggccatgcccaccgcgataccggccgagccgttgaccagcaggct
cgggaaccgggtcggcatgaccgtcggttcctgttccttttcgtcgtaattaggctggaaatcgacggtttccttgtcga
tgtcggccatcagctcatgcgccagccgcgacatgcgcgactcggtataacgcatcgccgcggcggagtcgccgtcgacc
gaaccgaagttaccctggccgtccaccatcatgtaacgcagcgaaaacggctgcgccatgcgcaccagcgtgtcgtatac
cgactggtcgccgtgcgggtggtatttaccgatgacgtcgccgacgatacgcgccgacttgaagtaggccttgttgctgt
gtgcgcccagctcgtgcatcgcgaataacacgcgtcggtgcacgggcttgaggccatcacgggcatcggggagtgcgcgg
cccacgatcacgctcatcgcgtaatcgagataactcttgcgcatctcgtcttccaggttgacctggatgatttccttggc
ggtttctgccattcgggttccgtaagtgaggtagcgggcgagccggaaagccgcgtcgggggcgcccttgcatcaggctg
cctcccctacgctcccgccgatcgactcaagtgccagattgtaccacggcaggccaccccgatgcctccggtttaccagg
cagaaacaagcacttgcgcggagtttgagcggcgctggcagcctgtcggcgccgcgtcgggctcagttgccgaaggccgc
ctgcatccgcgcctggtccggctgcgcgatgacgccacgctcggtgacgattgcatcgatcagatcgccgggggtcacgt
cgaacaccgggttccaggcatgaataccgtcggccaccgtcctgacaccgcccacgccaaacaattcgcctggatcgcgc
tgctcgatctcgatctggtcgccactggcggtcgccatatccaccgtagacgacggcgccaccaccatgaatttgacgcc
atggtggcgcgcggcgatcgccagctggtaagtgccgatcttgttggcagtatcgccattagcgcagatgcgatcggcgc
cgacgatcacccactgcaccagcccggatttcatcagatgcgaggcggcggaatcggcgatcagggtggcgtcgatgccg
tcctgctgcagctcccacacggtcaggcgcgcgccctgcagccacggccgcgtctcgccggcgaagaccttggcgatgcg
ctgctgcgccatgcctgcacggatcacgccgagggcggtgccgaagccggcggtggccagcgagcctgtattgcaatgcg
tcagcacaccgctgcccggcgcgatcagtgcggcgccaagcgcgcccatatggcggttggcggcgaggtcttcatcggcg
atggcctgcgcctcgcgcgcgatcactgcgcgccagtcggccccggccgcgcccagcacccggcgcatgcgcatcagcgc
ccaggccaggttgacggcggtcggacgcgccgcgttgagccgcagcaatgccggctcaagcttctgcagcgcggcgttac
cgtcgtcggccgcgatgtcgcgcgcggccagcgccacgccccacccggctgcgatgccgatcgccggcgcaccccgcacg
gctagcgaatggatcgcttcggccaccgcgtcgctggtgtcgcaacgcacgtgctccaccacaaagggcagcttgcgttg
gtcgagcaattccagggcatcgccggtccacaacagtgggcggatgtggtcgtagcgggcgtaatcgatatgggcgctgt
cattcatgcgtccattgtaatgcgcacggacatcggctgcgccggtgggtggccgcgttgcctcagaacggccaacaaca
cgtagtgagcaatcgccaggtgggcctggatggcgcggaggtaccgcagtgtacgagcggtacatgccgcaccgagcaca
ggccgcgctctcctggcggctgcgcagtcgttttttgttcgctgctcttagtcgacgatgaactcggcgcggcagccgtc
gttcacccacaccccatcgcggctccagccccaggtctggccttccacgcatggcgttttggacatctgccgacccaggc
gcaccgcgcgttccaccgacacaccgcaggtgcggcgcgcgcttttcttcgactcgcaggtgaccatgcgcggcaccgcg
acgaagccggagccgtcttcggcacccacctcgaattcgccatcgcagccacgcgacacccagatctcgttgcggcgcac
gccccaggtgcgcccttccttgcacggccacatcgagcgttgccgcagcagccgcaccggcgcaccgcgcagcaccaccg
ggcatgccaccgtgccgccattggaatcgcaacgcactacgcggcgcatcaccgtcgcggcctgcacgcgggtcgctgcg
aattcggcgcgacagccctgttcgacccacacgccatcgcgttcgacatcccattcgctgccgcggatgcagctggtttc
ggaaagttggcgcaccagttgcacgccttgggcggtgtccatcgcacagtgcacgcgcgccaggtcctcggactcgcagc
gcaccacgccggccacgcggtccgaagcgggcgcatcggcgagcatcagcagcggcaggcaccacagaccgcataagctg
atcagccacttcatgccgacaatcctcaccccgaaacgatcttcgtcgcgcccccgtgtacgtgaagatgagagcatcat
cgatgtgaagatagcaatacggtgccgatgacagcgcgatgactcaggcgcgggcgaagtcgaaggccagcacgtcggca
atctgcgcggtgccgcgcaaggccatcaacaagcgatccacacccaccgccacaccggcgcagtcgggcaactgcgacaa
caccgcgagcaggcgttcatccagcggtagctgcggcaatccacgcaccgcacgcacggcgttgtcgcgcacgaagcgcg
cacgctgctcctgcgcatcgttcagttcgtgatagccattggccacctcgacgctgcccaggtacagctcgaagcgctcg
gccaccggcggatcgtcgtggcgcacacgcgccagtgcgcactggctggctggccagtcgtgcaccaccgtcaacgtgtc
gctggcaaagcccggctggatgcgatgggtcatcagcaggtccagccaatcgtcgcgggtcaggccagcgggatcgatgg
ccacgtcatgcagcgcggcgcgtagcgtttcgatcggatcgcgcagcgggtcgatgcccaacctctgcacgaacagtgca
cgatacgtcagcacctgcactgcggcgtcgcggccgaccagcgcgagtgcgcggcgtatcagcgcgatggtttcctgcgc
caggctgcggtcgttccagccgatccgataccactcgagcatgctgaactcggggttgtggcggccaccggcttcgccat
tgcgaaacacccgccccagttcgtagcaatcgcccgcgccggcggcaagcaggcgtttgagcggatattctggcgaagtg
cgcaaccagcgcaccggcgcaccggcgtcgacatggccggtaaagcgcgtgctgaaactttcgatattcggttcggtgtt
gccggcctgcgagagcaccggcgtttccacttccagcacgccgcgctcggcgaagaagttgcggatcgtggcgttgagcc
gggcccgcaactgcaacgcggccagatcgagctgcgccgtgctcatcgctgttggccgtgttcgcccaggaaggccagca
gacgcgcttcgtcccagatctccacgcccagcgattgcgccttgtcgagcttggaaccggcttcttcgccggccaccaga
aacgccgtcttcttggagacgctaccggcgaccttggcgcccaatgcttccagccgctgcttggccgcatcgcgcgtcag
cgcagccaaggtcccggtgatgaccacggtctgtccatcgagcgggccagtcttttcttcgccagcctccggcatcatag
ccagcagcgcggaaagctttttctgggctttaaccgcgagcgtgtcgttggccggcaccaacagccaagtcgcgagcgac
tcggccactgactgcggtacacccgcttcgacgagaggctcgggaccgccattgcgcagggcatcgatggaaccaaacgc
agtcgcgatctgggcggcgcgaatcggcgtcaccttgggaatctccaggtcctccagcaaattggccaagcgcagctcgc
cacgcagcttcggcgaaggcggatgggtgtcgccgatgcgcaccttgcgcgccagcagatgatcgatggccttctgattc
ccgggctgatcgaagaaatgccccagcgaacgcgccacttctccaccgatatccggcacgcgcttgaacagcggccaggg
cagatgacgaatcaagtccagatcgccaaaccacgccgacaacgccttcgccgtgctttcgcctacgtgttcgatgccca
gcgcaaacagaaaacgctccagcgtggtgtcgcgcgatgtttcaatcgcctcgatcagattctctgcccacttggtggcg
atcttcttgcgattccagtcgaacgtcggcaggcctgcgcgcagtagatcggcctgccaggtttgcggcacctcgcgctc
gccggccaggtccacgccgataccgaccaaggtggcttccagctgtgcatacgcgccgctggccagatgctcgcgcgcct
cgcgcaagaacgcatgcggactttcggccgtgctgatcatgcgcagttgcagcagctgatccaccgtgagcagatacaga
tcggccacaccttgcaccacgccgctgtcgaccaacacctcgatgaatttttcgcccagaccatccacatccatcgcgcg
ccgcgagacgaaatgccggaaggcttccttgcgctgcgccgggcaggtcaactcgccggagcagcgccacaccgcctgac
cttcttcgcgcacgatctccgaaccgcagaccgggcattgcgtgggcatctgccacgactgcgttgcgggagggcgttgg
tcggctaccacggcggccacttcaggaatcacatcgccggcgcggcgcacgatcaccgtatcgcccacgcgcacatccag
ccgcgcgatctggtcggcgttgtgcagcgtggcattggtgacgatcaccccggccacatgcaccggcttcaaacgcgcca
ccggcgtggccgcaccggtacgtccgatctggatctcgatggcttcgacggtggtggactgttcctgcgccgggaacttg
tgcgcaagcgcccaacgcggcgcacgcgagacgaagcccatctcgcgttgcccggccagatcgtcgagcttgtagaccac
gccatcgatatcgaagggcaagccgtcgcgcgcctcaccgatgcgctggtaatacgccagcagaccgtcgctgccctgca
ccacttcgactagcgaactcactggaaatccccacgcgcgcagctgcgccagcattgctgaatgagttgacgcaatactt
tgcggaatctcctcaaagaggtcctgctctacttgaatgagccctaccccatatgcaaaaaaagaaagcggacgctgagc
cgagatacgactatctagctgacgcaaagagcccgcggccccattcctcggattggcgagaagtttttcgccccgagcca
tagcacgcttattgaattcagaaaacccatcacgtggcatatagacttcaccccgaacctctaagatagccggaacgttg
ttgccctttaatttcaatggaactgaccttattgtccgaatgttctcactaacatcctcgccaacatcgccgtcaccacg
ggtcacaccttgaacgaacttgcctagttcgtaacgcaagctaattgctagaccatcaaattttggctctacagaaaatt
cgagcgggttcgagctgcccattcgacgaaaaattcgatcaacgaagtttttgacctcaacttcatcaaatgcattcgcc
aaagaaagcatggggattgagtgtctaacttttacaaatgatttccgcactgctccacccaccctcatggacggtgagtc
agccgtgactagttctggatacttctgctccagttcctgtaactctctaaagagctggtcgtactgagcatctgtaattt
caggatctgcaagatcgtaataccggtggtcagcattttcgatacgccgccgaagctctcgtgcccgctcaatcacacct
tgctccatcgtctcaaccaattgcccactcaagatcttcaattctatcgctctgcaagcgaagtggtatgatgacatacc
atcgcctggctcaagggcaagggctacacctgcctgccctcgcaggtcaactgcttcctgctggacgtcaagcgcgatgc
aggcgtgttcgccgattcgatgcagaagcaaggcgtcatcgtcggccgcagctggccgatctggcccaagcgcgtggatg
tgagcgtgggcactgaagcgcaaatgctgcgcttccgcgaggcgttcggtaaagccaagcgctaattggcgaagcgttcg
atcaagcgaaccgccaacccggttcacatggaagaaggtgccccgcaagaagcggatgaaggtgcgagcgaagcctcgcc
ttgttcgattgaacgagtacgtcgctgcgcaccctcatccaaccacatctcccgtgggcagtgggcttcggattcctact
gatcgaacgcctcaggctccggcatgcgcagcgtgcgccggatccagaaatagctgatcacgaaagtcagcgtcatcgag
ccggcgttccatcacagcaactcgtgcaggagcggcgggccgtgcaggatgtgcagggaatagcggcgatccaacaacgc
gatggcatgcggcatgaacacgctgacgaagggcgtcggcatcggcgcgaccagcgaggcgatcgcagcggcaaagccca
cgaccagccacggcgagtgccgcgagcgtctgcgcaggcgcgcggtgcctggtaaagatccacagcaacggcattgccag
gatcgcccacagcaccagcagcaatgccaccgccaacacgccccgcaggcgcaacatgccaactcaccagcgcggcgact
tggtcagcggcggtgcctggtgctggcggtcgtaggcgcgtagttcgtcgcggatatgcgccacgcgctggcggcccaat
gcgttgcggctgtcgtccagcaccacgccatccagcaattcggccatgcgctgcacggtgggcagcattttttcccaggc
atccagcgcggtcatcggcgccggcagcgtgaggaagaacgcaatggccggcgtctgcatctcgcggatattggccatgt
cgaaactgcccggcttgaggatgcttgccatgctgaaaatcggcccgcgctccgggtgcccttccatcaggcggtggaac
acattcatgtggccgaacaccagtccggtcttttcggcagcaaccaccacatcttcgccgcgcagcacctggcccgcctt
ggcggccacgaacaacgacacgatcttgtcgaactcctggttcgggcgtttgccgacctcgttaccgccggcggcatcgt
gctcttccaggttcagctcgctctgctcgatgccttcaccgcgctccgcagcttcaccctccacgccgggcccgctggaa
atcaccggttcgcgacgttcgcgcagctggccctcgtgcttgtcgacccggcgcccttgcggcgattgcttcgggcgacc
aaacaggaagatggccgcgaccagcagcagtccagcgatcaggatcccgatccggatcatggccatgtcggacattcagc
gtgcctccgcataagagtgacagatgtcgagattccaacaagcatggcacgtcatgccgcacccgccaaacgtgcggcct
cttccaggtccacgctgaccagccggctgacgcccggctcgcgcatggtcacgccggacaactggcgcgccgcttccatg
gtcgccttgttatggctgacgaacaggaactgcaccttctcgctcatctcgcgcaccatgttggccaggcggccgacatt
ggcttcgtccagcggtgcgtccacttcgtcgagcaagcagaatggcgcggggttgagctggaagatcgcaaacaccagcg
ccaccgccgtcatcgccttctcgccgccggagagcagcgaaatgctggacacgcgcttgcccggcgggcgcgccatgatc
gtgacgccggtgtcgagcaggtcttcgccggtgagttccagatacgcatgcccgccgccgaacaggcgcggatacagcgc
ctgcacgccggagttgacgcggtcgaaggtgtctttgaaacggccgcgggtttcgcggtcgatcttgcggatggcttctt
ccagcgtttccagcgcggtattgaggtccaggttctgcgcgtccagatattccgagcgctgcgcagcctcgccgtattcc
tggatggcggccaggttcaccggctccaggcgccgcatgcggccgtcgatctggccgacggtcgcttcccattcggcagg
attggccgactcgggcaagccattgaccacatcttcgagcacgaagcctgctttcaccactgcggccgacaactgctcgg
cgctgagcaccaaggcctgctgatcgagcttgcgttgcgaaatgcgttcgcgctgcgccagcgcctgttcgtcgcgctgc
tggcgggtctgttcgaagctgcgcagctcgctgtcgatactgtcgagcagggtgcgcgcttcgcccagcgcgcgctcggt
gcgcacgcgctcgctcaaggcggcctgatgttcgtgctccagcgtttccaccggcgaatcgccttcactgagctgggcca
ccagatcttccagtcgcgtgtcaagctggccgcgctggctatccatgcgctccagcgtctgactcagcgaggcaatctga
gtgcgctgcgattccagcgtcaacgccaaggcatgcatcgcatcgcgcacgccgcgtgcggcatcgcgcgcttgatcgcg
cgcatcggtgagctgacgacgctcgctttccagcgcttcgcgcgtgccctgcagatcgcccatcaaggtgaccgcatctt
cgagcttggcgcgcgcctcgcgtgcctgttcgcggctggtgtccaaggtttccagcagctgtgacaggtcggtttcgatg
cgctcgatgcgcgtgcgcgccgcatccaccttgccttgctgactctgcaactgcccggccagttcggaaacgctgcggtg
cgccatgtacagctggcgctgcgcgtcttcgcgctgctgctccgccgcaagcagttgttcgcggaagctggcgagctggt
gctcgagctcggcttcgcgttcctgcaaggtttcgatctgggtgcgtagctcctggatctggcgctcgcgcagcagcgcg
ccctgcttggccgcgcccgagcgcgagacgcgcacccagccctcgcccagccgctcgccattgcgggtgatgaccgagtc
gccttcaggcaggctgcgttgcagcgtacgcgccgcgtccaggtcctcggcggtgtgcagacgtgcgagcaggcgacgga
tcgcaatcggcccctgcaccttggcggccaacgaggtcggcgcgaagttcgcgttgtcggttgcgctggacaccagcgcg
atgcggccatcgcccaactcgcccaacgcgtcgaccagttgctccggcgcatccaccagcacgccttcgatcaactgccc
cagcgcgccttcgactgcattttcccagccgctctggacgctgatgcgctcgcccacgcgcgctgccgaatccagtccgc
gcgacttgagccacgccactgccgcgccctgctcctgaccaagcgcagcctgctgcaaggtttccagcgacgacagccga
ccgcgcgcagcctgcgcctgcttgcgcacttcggccagctcgccctggcttgcccgttgctgttcctgcagcccgccgag
cgcgtgcttgcgcgcttcgacctgctcggtcaaaccgtccagcgaggtcttctgggtttcatggcgcagttcgatctgct
cgaacgcctcggccaatgcatccagatccaagccggcgcgctcgttgaccagcgcttcgcggcgacgatcggcttccagc
gcctggcggtccagataatcgacgcgcgtgcgctccacttcgccggcacgcgaggcttcgccggtgtcgcggttatgggt
ttcccagcgctgctgccagtcggccagccgcgcttcggcctcacgcagcgactcctggcggaattcgtggtcttcgcgca
gttgttccagttgcggctcggcagcggccaccgcttcgcgcagcacactcaacttggccgagtcgccactgatgtgctgg
gtcaattcctgcagctggctctgcgcctcatcgcgcgctttgtgcaaacgatgcgagagctcgcgctgatgctggatctg
ctgctcgatgcgcgccaatgcaccaccgacctggtagacatcggcctgcgccttggccaccgcttcggcagattcttcgc
ggcgcacgcggccggtttcgatacgcgcttcggcatcgcgttgttcggcgatgaattgctgcaggcgggtctcttcctga
ttcaacttttcgcgcaggccctgcagctgtccatccaggccgcggtattccagcgccttccactcggcatccttgatccg
gcgctcttcctgcaacgcctggtactgctcggcctgtcgcgcctggcgctgcagatgcgcgagctgcttggtgatttcct
cgcgcaggtcgcccaggcggtcgagattttcgcgcgtatgccgaatgcgtgtttcggtttccttgcgacgttccttgtac
ttggaaatgccggcggcttcttccagatacacgcgcaggtcttccgggcgcgcttcgatgatctggctgatcatgccctg
ctcgatgatcgagtagctgcgcggcccaaggccggtgcccaggaacagatcggtgatgtcgcggcgccggcacttggtgc
cgttgaggtagtaggcgctgttgccgtcgcggctgaccaggcgcttgaccgatatctcgttgaacgaggcgaactcgccg
ctgatggtgtgatcggaattgtcgaagatcagctccaccgtcgcctgcgacaccggcttgcgcgccgaggagccggagaa
gatcacgtcggtcagcgagtcgccgcgcaggcggctggccgagctttcgcccatcacccagcgcaccgcgtcgatgatgt
ttgacttgccgcacccattggggccgactatgccggtcatattggtgggcagatgcaacgtggtcgggtcgacgaacgac
ttgaaaccggacagcttgatcgtggacaggcgcatggggactggagattccgggcaccgcgcggaccaagccggcaggcg
cttttcctgtgaagccagcacgcaagcccttgatccataagatctgcaggccgtgaaaccggcaatggggcatgagtata
acgggcatgcccgcactggcggcggcaccccaaaaacgaagggcgcctaacaaggcgcccttcggatgacacagacggct
tggatcaggcgtcggattcgacgatgaccttgaccgtggtttccacgtctgcgtgcaggtgcagcacaacgtcgtactcg
ccgacattgcggaatgcgccttcgcccaggatcacttcgctcttttccagcggcaggccggcggcagtgaacgcctcggc
gatgtcgcgcgggccaaccgagccgtacagcttgccttcggtcgacgcgtgcgcgcagatggtgacgctggcgccttcga
acttggtggcgcggctctgtgcgtcggccaggatgctgctggccttggcttcgtactcggcgcgcttggtttcgaacgcc
tccacgttcgcagcggtggccggcacggccttgccctgcggaacgaggaagttgcggccgtagcccggcttgacgctgac
cttgtcgcccaggttgcccaggttggtcactttctgcagaagaatcagatccatggtggtgctccgttattcgttagcgc
cggcatgtggcgggcgcaacgggtgctgtccgaacaggagaagccgggaatcgggattggggaatcgtaaaagccccgat
taccaccgccccttcaattaccaggcctctatcaatttgatgacccgcacacgcatgcgcgggttttatcagttgcctca
cacagaagaaccgtgtgggtcctgcgcaaggagcctcgcaactggcggactcctatgcggcaatccttagacgtcgtgat
tgtccgtgtacggaatcagcgccaggaaacgcgagcgcttgacggccgtcgccagctgacgctggtacttggacttggta
ccggtcacgcggctcggcacgatcttgccgttctcggtgaggtactgacgcagggtgttgagatccttgtaatcgatctc
cttgacgccctcggcggtgaatttgcagaacttgcgacgacggaagaacttggacatgacagcgctccttaagcggcttc
ggcgttgtcgccgtctgtatcggtggcagcggggacatcgccctcttcatcgtcacgacgacgacgctcgctacgctcgt
gcttgtcgcccttctcgtccttgctcttcatgatcagcgactgctcggtgtccgggccatcgcgcttgacgaccaggtga
cgcagcactgcatcgttgaagcggaagctttccaccagctcgctcagcacggcctggtcgacttcgatgttgagcagcac
gtagtgcgccttcaccaggttctggatcgggtaggccagctgacgacggccccagtcttccagacggtggatggtgccgt
taccgccctcgatcagcgacttatagcgctcgatcatggccgggacctgctcgctctggtccggatggaccaggaacacg
acttcgtaatgacgactcatgttgttttacctttcggatgtggccacgtgggccagacagctc-cccggaaatccgcgca
ggcgaccggtggagcaaggattcccgcccaagatctggacaggaagcaggaaattatggcagttcaattgcttagctgca
actgaccaggctgcaaggaggtttgaagcccctctcccgccgggagatgggttggggtaagggttcgggggcaaagccac
tcgtgtcgttcaactatcggggcgttcaaccacgcgaggcttcgccccgtcccctcatccgcccctgcggggcagcttct
ccccgatgaaagaggacaatgtcccgcagagagtaaggaatagcgtgccggccggctcagcgatgctcgtctgcggtcgt
gaagctctccccgcagccgcattcggcggtggcgttgggattgctgaaggtgaatgtctcgctgaggccgtgcttgccga
agtcgatgcaggtgccatccaccaacggcaggctgacggggtcgacgaagatgcgtaccccgccctgctcgaacaccgcg
tcatcatcgcgcgcctcgcgcgccaggtcgatgatatggccccagccggaacacccggtcttggtcacgccaaagcgcag
acccaacgcacccggggtctgctgcacgaaacgctgcacgcgctccagcgcggcgggggtgaggctgacggtcatgaggg
cactccaaaacagtggtgacaagtatagccaggccgcatcaacctggcagaacgctgagcagcggcgtttgccatagatg
ggggcaatgcgcgcctgcgacaagcgtagccgtcggcaacctgttcacagatgctcgcgccggcgcggccgcagccagta
aactcgcaggccattcaaggtcgctacggcgaggaacagtcatgacggtggtcagcgttgaacatgcgcttgcggggaag
ctccccgaaggcggcgaagtcacggtacgggggtgggtacgcaccttgcgcggatctgccggactggccttcatcaacgt
gaccgacggctcgtgcttcgctccgatccaggtggtagccaacgacacgctgcccaatttcgacgagatcaagcgcctga
ccagtggctgctcactgatcgccaagggcgtgctggtgaagtcgcagggcaagggccagtcgttcgagatccaggccagc
ggcgtggagatcgtcggctgggtcgaagacccgctgacctatccgatccagcccaagccgatgacgccggagttcctgcg
cgaagtggcgcacttgcgcccgcgcaccaatctgttcggcgcggtcacacgtatccgcaactgtctggcgcaggcggtgc
accgcttcttccaccagaacggcttcaactggatcagcacacccatcatcaccacctccgacgccgaaggcgccgggcag
atgttccgcgtctccacgctggacatggtcaacctgccacgcgatgccactggcaatgtggatttcagccgcgacttctt
cggcaaggaaaccttcctcaccgtgtccggccagctcaacgtggaggcctactgtctggcgctgagcaaggtctacacct
tcgggccaaccttccgcgccgagaacagccataccacgcgccacctggccgagttctggatgatcgagccggagatcgcc
tttgccgatctggccgaagacgcgcgcctggccgagcagttcctcaagtatgtgttccgcgcggtgctggacgaacgtgg
cgacgatctggcgttcctcgccgagcgcgtggacaagaaggcgatcagcaagctggaagccttcatcaatgcgccgttcg
agcagatcgactacaccgatgcggtcaagctgctgcaacacgctggcaagaccttcgatttcccagtggaatggggcctg
gacctgcagaccgagcacgaacgctggctgaccgaagaacatattg----------------------------------
--------------------------------------------------------------------------------
--------------------------------------------------------------------------------
--------------------------------------------------------------------------------
--------------------------------------------------------------------------------
-------------------------------------------------------------------gccgcccggtggt
ggtcaccaattatcccgagcacatcaaggcgttctacatgcgcttgaacgacgacggcaagaccgtcgccgcgatggacg
tgctggcaccgggtatcggcgagatcatcggcggcagccagcgcgaagagcgcctggatgtgctcgacgcacgcatggcg
cagttcggcctggataaggagcactacagctggtaccgcgatttccgtcgctacggctcggtgccgcatgccggcttcgg
tttgggcttcgagcgtctggtggtctatgtctgcgggctaagcaacatccgcgacgcgatcccctacccgcgcgcgccgg
gcagcgcggaattctgaggtgagcttgccggccgccatccccatatttcaatcgctggccttcgggctggcggggatcac
gggggggctgacagcgatccgtagcgtgctgctggcggggctggcgtcgcgccagctcgacccgcaacgctggtggcaaa
ccaacaccgcgcgcgccgcgccccggcattccacggctccgatgcgctgggccattacagcgctggtcattggcgcggcg
ctcccgcaacctttcctgatgctggcggccacatgattctgttcttcgccctgtgcttcgtcggcctggccgtcgcaggt
ctgaccgcgctgctgatcttctggccgctgaccctggtacacatgcgcgaccgccatccggaggcattggccagcttcgg
cgacccagccttcatcagccccgtggcattgcgctggttgctggcgcggcgttaccgcggctaccgcgacagtgggctgt
ccggtctggccacacccgcttggctctcgctgctcaccatttttttcggcctgggcatggcggccctgctcggcctgatt
tccaaggtaatgcaatgacaacgtacgaagacactctgcagggcgcccacgactcctggtggctggccacgatcggccgc
acgctgatctgggcgcgcctgcgcgtcaatgaagccggcacagccgaagtactggacagcgacggcaagacgctgcccta
cgacagcgaagacagcgcacgcgccgccttgttcgatgccgaattcgtggcgctggacgggctggacgaagaagacgcgc
gcatccgcggcttttcgctgcacgaggtctcgccgccgcagggcgaagacgatgcctacctgcgtgcgcgcatggttgtg
aacatgggcggccgcgcctgacatggacgccctgcgcgcatttgcgcagaccgatctggccttgctggactggctgttcg
cacgcgatgcgtttgtcgccctgatcagccagggggaggacggacacccggcgatctcgcacctgccggtgctgtatcag
cgcgatggccagcatgtcgtgatcgaaggccattgggcacgtcccaatccgcaggcgcgcactcctggcgacgcggtgat
cgtattgcagggcccgcatgcctatggaaggtctgaacaacccatcaaacctctaaaattccagcttcttgcatttcaat
gactggaaaaatgctgagtcgggtgcgatttttgcaacgttctggcggttttggctgccgccaggcagcattatcccctg
gccggcagcaagtgccggcgcaccatccacagattcgacagcgcaaataacgtctgcacctgtgcggtgttcttggccag
gccgcgatagcgcaccttggtgtagccgaactgccgcttgatcacccggaatgggtgctccaccttcgcgcgcacgcttg
ccttgaagtgttcccaacgttctgcccaagca------------------------------------------------
--------------------------------------------------------------------------------
--------------------------------------------------------------------------------
--------------------------------------------------------------------------------
--------------------------------------------------------------------------------
--------------------------------------cgcagcatccgagcggcaatgccgtgggtttccagcaaacgg
cgaaagttgagaatcgtggtctcgtctggaacgttatccaagccgccgagctgggcaaaacgccgcagggtcgggatctc
gtgcaatgcctcttccatcgccggatcgctcaacgcataccactgctgcaacagatgaatccgcaacatcgtcgccagcg
cgtacggctgccgacccggtcgtcctgacaccggatagtgcggctcgatcagggcaagcagtcgcttccacggcacgatg
cgctccatctccgcaaggaagatctcgcgccgggtctgcttgcgcttgcccaggccctcggcgtcaccgaacgtcagttg
catggatgcctcctcattccgaacaaatagtgtctcgcatttgtggtgcgttgttcagaggttccctatgtctcgcccac
ctggtacctggacaaggacgcggctgcgcgcgtacctacttggaacgatgctgttgcgcatctgcattgacgctgtagcc
aggtgcgcgatgaagacgcgctgggtgcgttgatcggccgcatgagcgcgcacttcgaacagtgcgtgggcagcggctgg
ctgtttgagatggagcgcgacaggcaccctaagccattgcgtggcctggtcggctttcgcttggtcccaagccgcatcga
attgaccttcgagctgagtcagaaccacccggccggcaatatcgccgcagtgagcgatgcgttggcgcgacaggcatcgg
ccgattcgcacgcggtcgccacgttgatgtgcgatacattgcgcgcacgcgatggcgcagcctgagcgcagcgcaccgag
cgtttttctgcatcacggttttaggcctcccttgccctctcctctccctctgcctctggaaaactgcgcgcatgaacgaa
ctcaatcatttactcgaaaacaaccgcgcatggtccgagcgcatccgccgcgaagatcccgagttcttttccaaactgtc
gacccagcagaccccggaatatctgtggatcggttgctccgattcgcgcgtgccggccaaccagatcatcgacatggcgc
cgggcgaagtcttcgtccaccgtaatatcgccaacgtggtggtgcataccgatctgaattgcctgtcggtgatccagttc
gctgtggacgtactcaaggtcaaacacgtgctggtggttggccattacggctgcggcggtgtgttcgccagcctgaccca
aaagcgtatgggtttggtcgacaactggatccgccacgtcaccgacgtggccgacaagcacgaagcctgcctgcacgacg
ccggcgatctgccgatacagcacgcgcgcctgtgcgagctcaacgtgctcgaacaggtggtcaatgtgtgccgcaccacc
atcgtgcgcgatgcgtgggagcgcggtcaggaactttacgtgcatggctgggtgtatagcctgcgcgatggccgcgcaca
cgacctgggcatgtcgattgaccgccacgaactggtgcaggagcgctacgatgcggcgctggcgaagatccaggctgatc
gcgccgaacgctgagccgcacgcaactgcatggccaaccgccgcatccatgtgaggcgagcggttggctatgctggacac
cttctccgccgaggaacccttgatgctgatcccgccgatcaacctgcatgcttggatcgaggaacaccgccacctgctca
aaccgccggtgggcaacaagtgcatccagcaggatggcttcatcatcatgattgttggtggcccgaatgcacgcaccgac
tatcactacgacgaaggcccggagtggttcttccaactcgaaggcgagatggtgctgaaggtgcaggacgatggcgtggc
gcgcgacatcccgatccgtgccggtgaaatctttctgctgccgcccagggtgccgcattcaccgcaacgcgctgccggct
caatcggcatcgtgatcgagcgcgtgcgtttgccacatgagcaagatggcctgcagtggtattgcccgcagtgcaatcac
aagttgtatgaagcgatgttcccgctgaaaaacatcgaaaccgacttccctccggtgttcgatcatttctatcgttcgct
cgcgctgcgtacgtgctcgcagtgcgggcatctgcaccctgcgcctgagcgctatgccgcggtcgaggattgacagcgcc
atggcatgcgatcgcgcgcagcaggtttgccgcacgcatgcgtcgaaaccagcgccatgctgcgcgcactgatcgacctc
aaaccgcgcgatgtgcccttgcgcgtcgcgctgcgcaacactgccgcagtggttttgccgctggcgatcggcgtggcgac
cggacatgtcgccgcaggtctggcggtatgcagcggcgcgctcaacaccatgttttccgaccagccggggccgtatcgcg
cacgcctgcaacgcatgctgatggcagcgctgacggccggcctggcggcattgctcggcatctgggtcggccacaccacg
ccagcgctggtgctggccggcctgttgctcggcctgggcggcggcttgctggtggcgctcggcccggtggcagcgcgggt
cggcctgaccagcatgatcctgctggtggtcagcgcagacatgcagctgccggtgcgacaggcacccggtgtggcagccc
tgatcttcgccggcggcttgctgcaggtgttgctggcgctggtggcatggccgctgcagcgctatcgcccggagcgtttc
gcactggcggagttgatgcgccaactggccggcagcgcccggaggccagcgcggcggcgccggcaacgcaggaagtgctc
gatgcgatggtgatgctgcatggcgagcatcgctcgcgtgcgattgcggtacagagctttcgcatcatcgccgagctctg
cgatcgcgtgcggctggagctgctgtcgctggccgatgccgaaacgcgcctgaccgaatcacaagcgcgccaggcgatcg
aacgcgtgctcgaacgcagcgccatcgtgctggaacagctcgcacatgcgatgaccgtgggcgaagacccggtggcagcc
aatgcgtcgatgaccggtttcgatgatctggtcggtgcattggcacagtttcagcacggcaacgccgatacccgcgaacg
ccacctggtgcgcgtcgccgcgcgtgcgcaaggtttgggcggccagctacgtgcgttggtgcgtaatgcgcactgggcca
gcagccgtggcgaaatccaggcgcaactggccgaagcgcgcctgccggcagcgctacgcccggccgcgacctgggccacc
ttgcgggcgaatctggatgtgtcgtcggtggccttccggcacgccttgcggtgcggtgtgtgcctggtggcaaccgcttc
aacacggcttctggattccgatgaccaccgccatcgtgctcaagccggatttcggcggcaccttcagttttggcgcatta
cgtgtcgcgggtaccttcgtcgggctgttgctggccaccttgctcgcgcacctggccatggacggcgccagcatccgcct
ggtcttgttgacgctgttttgcctcgggtttcgtttactgacgcaggtgaactacggcatcggcgtggcgtttctgaccg
gcatgctggtgctgctgctctccttcgaaggcgtgtcgcccggcgcagcggtcggcgcgcggttgcaagccaccgtggcc
ggcagcgcgctggcgctgatcgcctacgcgctgtggcccacgcgcgaacgtcggcagattcgcacctcgctggcgcactt
gctcagcgcgtatcgcgactatttgcgccgtctgttactcggccagatggacaacctgggcgatacccgcgccgccgcgc
gcgtagcacgcaccaatgcgcaggcctcgatcgagcgtttgcgcggcgaaccacgcagccggcgcaatctgcaggaactc
aaactggccgaatcgctgctggccaatggcaaccggctgatccgcgccaccttgttgctggaggcggtgctaagcgacgg
ccacccgctgcccacgctggaggcgttgcccgccttcgcgcagcaggccgaccagacgctgtccgagctgatcgactgcc
tgcgcaacggcggcattgcggctgcggccaccttgcgcaatgccgagcgtcagctttccgatgcgctggccgcattgccc
gacagttcgccaaccaccgccgcgctcgccgagaccatcgaccgcgtcaccgacagcatcggcacactcacccatttgct
gtgccctgccctgccctgcccgaccggcctgggccgaggtgccagccctgcatgacggcgcgcatgatgccggcgggtaa
actgctggcctgatccgtgttgcgagcccgacgatgaccgacctgctgtcccgcgcccatgccgatgccctggatgccgc
cgacccgctgcgcagcctgcgcgatgccttcgtgttcccgcagcacggcgatcgggatcagacgtatctcgtcggcaact
cccttggcctgcagccgcgcgcggcgcgcgcaatggtggacgaagtgctcgatcagtggggcacgttgggggtggaaggt
cacttcaccggccccacccaatggctgacctatcaccagctggtacgcgatgcgctggcccgcgtggtcggcgcgcaacc
cggcgaggtggtggcgatgaacaccctcagcgtcaatctgcacctgatgatggctagcttttatcgtcccacgcacgaac
gcggcgcgatcctgatcgaagccggcgcgtttccgtccgaccgtcacgcggtggaatcgcagctgcgcctgcgcgggctg
gacccggccacgcatctgatcgaagtggaggccgacgaacccaacggcacgttatcgatggccgccattgccgatgccat
cgcgcagcatggtccgcgcctggcgttggtgctgtggccgggcatccagtaccgcaccgggcaggccttcgacctggccg
agatcgtgcgactggcgcgggcgcaaggcgcggcggtgggctgcgatctggcgcatgcggtgggcaacatccctctgacc
ctgcacgacgatggcgtggatttcgcagtgtggtgcaactacaaatatctcaacgccggccccggcgcggtgggcggttg
cttcgtgcacgaacgtcatgccaacagcgatctgccgcgtatcgccggctggtggggacatgagcagcagacccgcttcc
gcatggacccgcagttcgtgccctcgcccggtgccgaaggctggcagctgagcaatcccccggtgctggcgctggcgccg
ctgcgcgcatcgctgacgttgttcgaccaggccggcatggccgcgctacgcgccaaatccgaacgactcaccgggcatct
ggagcagttgatccgcgcgcgcgtgccgcaggtgctgcagatcgtcaccccggccgaaccgatgcaccgcggctgccagc
tgtcgttgcgggtggccggcggacgcgcgcaggggcgctcgctgttcgagcatctgcatgcagccggcgtgctcggcgac
tggcgcgaaccggacgtgatccgcattgcgccggtgccgctttacaaccgcttcagcgatctgcacaccttcgtgggcca
ggtggaagcctgggcggctgcctgagcgcggcaggctgactgcattgccaccagatcatctgtccggcatgcggaatcgc
cgcacgcccacgtacactcccagcccgcccagggctgatgcgagggcggctgtcattgccagtcgctgttttcccctttt
cgccggcactgcgcccggctgccgccggacattgcattgaacccagtttctccgcgttccctgaccttgataggcgccgg
tctggccggttgcctgctggctatcctgctgtcgcgtcgcggctggcagatcaccgtgtatgaacggcgtggcgacccgc
gcatcaagggctacgagtgcggccgctcgatcaatctggcgctggccgaacgcggccggcatgcgctgcgccaggccggc
gccgaagaggtggtaatggccaaggcggtgatgatgcgtgggcgcatggtgcacccgctggtcggcgaaccgcagctgca
gcgctacgggcgcgacgacagcgaggtgatctggtcgatccaccgcgccgcattgaatgtcgcactgctcgatctggccg
aacaggccggcgcgcgcgtgcatttctaccgccgcctgcatacggtggacttcgacgccggctacgcacgcttcatcgac
gaccgcgacgaccagccgcacgaaatccacttccaaagtctgatcggcagcgatggcgccggctcggcattgcgcgcggc
gatgcagcgcaaatcgccgctgggcgaacgcaccgaatttctggatcactcgtacaaggaactggaaattccgccgttgc
ccggcggcgggttccgcatcgacggcaatgcgctgcacatctggccgcgcgggcgctacatgttcatcgcgctgcccaac
gatggcggcacctttaccgtcaccctgtttttgcccaacgccggcgagccgagcttcgccactacgcgtaacggcgatga
agcattcgccttgttcgcgcgcgactttccggatgcattgccactgattccgcagctcaagcagcattgggaagagcatc
cgcccggcctgctcggcaccctgaccctggaccgctggcatctggatggccgcgccttgctgatcggcgacgccgcacac
gcgatggtgcccttccacggccagggcatgaattgcgcgttcgaagattgcgtggcgctggcggatcagctggatgccca
cgacgacctcgccagcgcgttcgccgccttcgaggcggcacgccgcgacgatgcgggggccatccagcagatggcgctgg
aaaactatctggaaatgcgcgaccgcgtcgacgaccccgagttcctgctgcagcgccagcttgaacagcagttgcaggcg
cgttggcccacccgcttcgtgccgcactacaccatggtgacgttcctgcgcacgcgctattcgattgcgctggcgcgcag
cgagatccagcgcgagattctggtcgaagccacgcgcggacacagcgatctgtcgcgtctggattgggctgcgttggaga
cgatcgtccatgcgcgcctggagccgctggacggcgcgcactgaggtcggccacggctgtggccgacggcgtcactggcg
gcgacggtaacgtgccgcctcctgcttggtgtcatgaccgatgtctcggtggcccggcgtcagcgaccaccggacaccgc
aactgccttcagcgtgcgggctcgatccaaacaggtggcacaccggcaaactgcacaaacgcgccgctgacgcacgtgcg
agccacccgcaacgccacgcctcagcgtgccggcgctgcgatgagtgatactaggcggcaacggcagcgcatacgccgcg
cgctgcgcatctggatgtcgtacctgcatgcctgacagctttctcttctacgacctggaaaccttcggccaggacccgcg
ccgcacccgcattgcacagttcgcagcggtgcggaccgacgcgcaactgcgcgtgatcgaagagccgatcagcttctttg
tgcagccggccgacgatctgctgccctcgccctacgccaccatggtgaccggtatcacgccgcagcacgcgctgcgcgaa
ggcgtcaccgaggccgaggcgttcgcgcgcatcgccgaacagatgagccggccgcagacctgtacgctgggctacaactc
gattcgcttcgacgacgagttcgtgcgctgcggcctgtttcgcaatttttacgacccctacgagcgcgagtggcgcggcg
gaaactcgcgttgggatctgctggatgtgttgcggatggtgcatgcgctgcgtccggacggcatcgtctggccgcaacgc
gaagatggcgccacctcgttcaagctggaacacctggccagtgccaacgatgtgcgcgaaggcgatgcgcacgaagcgct
gtcggacgtgtacgccaccataggcatggcgcgcaagtttcagcagcatcagccaaaactgtgggactacgcgctgcgtc
tgcgcgacaagcgctttgccgccaccttgctggacgtcatcgccatgcagccggtgctgcatatttcgcagcgctacccc
gcctcgcgtctatgcgcggcggcggtgctgccgctgacacgccatccgcgcatcgacagccgcgtgatcgtgtttgatct
ggaaggcgacccggacgtgctgttgcggctaagccccgacgaaattgccgaccgcctgtatattcgcgccgcagatctgc
cggaaggcgagcggcgtattccactgaaagaagtgcatctgaacaagtcgcccgcgctggtggcctggcagcatctacgc
gctgcagattttgagcgcctgggcgtggatcaggatgcagtattggccaaggcggcacgcatgcgcgaattgggccccga
acttgccgaaaaggtacgccaggtttatggcagcgagcgcgcacctgcggcagcgaccaacgatgctgacgcttcgctct
acgatggctttctggccgaaggcgacaagcgtctgctggcgcaagtccgcaccagcgcaccggccgaactgtgcgcgttg
gagtcacgctttcgcgacccgcgcctgatcgaactactgttccgctaccgcgcgcgcaactggccgcagacactgtcgtt
cgacgaacaggagcgctggaacgcgtatcgccgccagcgcctgctcgaagatcgcggcctgggcgaagtgaccctggaac
agtacaacgcgcagatcgtggatttacggcgtgctcaccccgacgatgctaccaagcaagccctcctcgaccagctcgcc
gcctggggtttggacctccaacgcacgctatgaccagctacttttccgacgccagtttcacgttcctgcgcgccctggcc
cggcacaacgacaaaacctggttcaacgaccatcggcatcagtacgaggcgcatgtgcgccagccgtttctgcagctgat
caccgatctgcagccggcactggcgcaggtcagcgcacactatcgcgccgatcccaagacccagggcggctcactgttcc
gcatctatcgcgatgcgcggttttccaacgacaagtcaccgtacaagaactggcagggcgcgcgcttgtttcatgagcgc
cgccggcagatgccggcgccctcgttctatcttcacttgcagccgggcgaaagttttgtcggcgcgggtttgtggcatcc
ggagccggacacgcaacgcaagctgcgccagttcattttcgataacccaggcagttggaaagccgccgcgcacaatccga
agttactgcgcaaattcaccatggacgacagcgaaaaactggtgcgtgcgccgcgtggattccccaacgatttcgagttc
atcgacgatctcaagcaccgcaactgggcgtacttgcgtcacctggacgacagcatcatgaccgggccgcgactgcgtca
gaccattgaagcggacctggtgattctggcgccgtttgtcgattacctgtgcgcggccctggatctggaattttgaagac
tcaggatctaccgctaggccagcagcgacggacgctgggccgcaccaagctattggtctcaccgatcggtttggggtgtt
ccggcttttggggccaccgccgcttcgacgaaggcgccgccgcacgggtggtcgagtccgcgctggcgcagggcgtgaac
ctgatcgacaccggccacaactactccgactttcatgcggaaccgcgtctgggacggatacttcgccccctgctcgcgca
atatccgcgggattcgctcgtcgtctccagcaagggcggcaccttgaccggtcaggccggtatcagtggtgcagagcagc
gtgacttctctgcagcagcgatcactgccagttgcgaagcatcgctgcgcaatcttggcttggactatctcgacatctac
cagctgcatggcgccagcgagcacgacatcaacgacgacctgctgctggctatgcagcgtctgcgcgagcgtggcttgat
ccgccacaccggcatcaatacgcattcggcatcgaccctgcgctggatgatcgccaaccccaacgtcttcaatgcggtgc
tgctggactacaacgcgctgcagcaggaccgtgaaccgctgatcgaccagctgcagaacgtgggcatcggtgtcctggcc
ggcaccgtgcttgcgcagggccacctcttgcccgcgcgtgcgcgcctgccgcgtctggccgatgcctggtatctggcacg
cgcctggctgaagcccagtagccgtgctttgatgcagtgttcacgcgacatgcgccgtgcagtggcttcgatcgatagcc
agcgccccgcgcagacggcattcgcatatgtcctgcaacacccgggtgtggccagcggcatcctgggcaccacccgcatc
gacaatctggatgaagtgctgcagacacggatacaggcgctggacaccgcccaacggcaacgtctggtcaccgccttcgg
cgatggccgcggttcacccagtgactgatcttcacctgcggcagccgcaattgcggcagtctgggcgccatgaaaaaagc
catcggcattctcgttgttgtcttgctggccgtcactgcgtggtggttcggcgggccttacctgaccatgcagggcctgt
ccaaggctatcgagcaacgcgataccgccgcactagaacactacgtcgacttcccgcgtgtgcgtagcagcctgcgcgcc
cagctcaacgattatctggtgcggcaagccggtccagacatcgccgccagtccgtggggcacgttgctgtatggcctggg
gaaccaactcggtggtgcggcggtggatacgctggtgacgccgatcggcatcggtgcactgttgcaggggcatgtcctgt
ggaagcgcggccgcaatgaactgcagggcggcgatcccttcggccccaccgaacccgcgcgaccgttgaaaaacgccaaa
caccgcttcgaggcgctggaccgcttcgtgatcgacgtcgaacgcgcccccggcgaaccgccaatgaaggtcgtactgga
accacaggggttgcgctggaagctagtggacctgcagttggggatatcaccggtgccagatgccggttgaatgacgctag
cgttctcgcattacccttcgttggccacgccgtgcggcacatgacctgcggccacatgctgatgttggcgcgcactgtcg
atgttgtgctgcgaatcgtcgaagaagatatccgcgccaaaggcctccagaaacggccctttatggcgcccgccaaggaa
cagcgcctcgtccagacgcacgccccactcgcgcaaggtgcggatcactcgctcgtgcgccggtgccgagcgcgcggtga
ctagcgccgtgcggatcggcgatgcctcgccgggcggaaccgcagcctgcaaggcatgcagtgccgacaggaaattgcgg
aaaggcccgaccgacaacggctcgcgtgcgcgttcgcgctcgtgacgcccgaaggcttccacgccctgctcgcgcgagat
gcgctcgctctcgtcgccgaagatcaccgcgtcgccatcgaaggcgatccgcagctgcgtggacagccggctttcgtcgt
tatctgcaattgctgcggcagcctcggcgcgttcgccgggtgcgcgcggcatgatggtcgccgccgcgatgccatggctc
agcgcgcgccgtaccgattcaggattggccgacaggaacagatcagtgccgaatggcttgacgtacggccaggtcggctg
gcccgaggtgaacgtggcacgtacgatgcccaggctgtaatgctggatcgagttgaagatgcgcaaaccggtatcggcag
aattgcgcgacagcaggatcacttccacgcgcggcgcgtcttcgggcacatcgtgattgagcgccagcagcttgcgcacg
accggaaacgcaacgcccggctgcaagacatcgtcctcgtgctcgcgctggaacgccgaatacgcctccaccccatctgc
ctcgaacagcgcatggccttcttcaagatcgaacagggcgcgcgaggtcaccgcgacggtcaataatcttggggagttgt
cgggcattggagaggccgggatgagagattgggaattcgggagtggtttggagcagtcatcgggaacgtgagatcaggcg
ttgagtcacgtgcgccgcatcgtaacctgccggcgcaaccacgggcggacggcatcgcgtgtgtctgccgttgccaatgc
ccaatcccgccccctcacaccgcaaactgctcgctgaagatgcgctcttccaggttgtgttcgggatcgaacaacaatgt
gacctggcgctgcgtggattcgcggatggtcacttcgaccacgtcgcggatttcgtgcgaatcggcagtgacgctgaccg
ggcgcttgtacgggtccagcacacggaaacgcacttcggtatcggctttgaggatggcaccgcgccagcgtcgcgggcga
tacggtgcgatcggtgtcagcgccagcgtgtgcgagcccagcggcaggatcggcccgtgcgccgaatagttgtatgccgt
gctgccggccggcgtggccaccatcacgccatcgccgatcagctcggcaatgcgggtctggccgttgagatcaatgctga
gatgcgccgcctgccgggtctgccgcagcagcgacacctcgttgtacgccaacgaaccggcactggccccggattcggtc
tgcacctgcatttccagcggccgcagatacgccggctcggcacgttgcagccgctcgagcaggtcgtcctcgtcgtcgcg
gtactggttcatcaggaagccgaccgaacccagcttcataccgaacaccggcttgttggaggcgccatgtcggtgcagcg
tctgcagcatgaagccgtcgccgcccaatgcacagacgatgtccgcgcagtccagcgcatggtcgccaaagcgctgcaca
aggcgtgcgcgcgcggccaccgccggctcggcgggactggcaagaaaggcgatgcgaggtggtgcggtcatcgttgactc
caaagcatgcgaatcagcataccgcagccctgtgccgggcttgttgcggtcatgccctgtacgcgcatgggcggccgcga
ttgcgtctgcgtgtccaagcgcgacgaaccaacgcctgggcagccgccaggcaagcgcggccgttgcacggcgcggcatg
tgcccccgtacaccgcagctctgagtgcacctaacaaaacgtcgcgagcagctgtcaggtgggcgcggagggcgcgctca
caaccgcagtggacgcgcggtacatgagtattccgagcaccggccgcgcccgcctggcggtgagcgcagtcgttctgtta
gccgctccacgtgcgccttccacgcccacctgacgacttcttgctacgttcgggtagccgcttcaggcgtcagccgcctg
caaccgcggcaaccacgcctgctggctgcatcgcgacaccgtgaagcacgccatcgcatgcaaccggcgtgaactcaggc
cgtcaaccgccaggcacggtgaatccgcgcatgccgctcgaaatccgggtcgatggtacgcgggctgatgtcctcgcact
gcgcgaactccgccaccccttcctcatccagcttgaagcgacgaaagttgttggagaaatacaacacgccgccaggcgcc
aaccttgccacggccgcacgcaacagacgcacatgcgcgcgctggatatcgaaatcttccgcgcgcgcagagttggagaa
ggttggcgggtcgcaaaaaatgacgtcgaaatgcgcgcgttcggcttccagccaggccaatgcatcggcctgcaccagct
tgtgcttgctgccggccagcccgttcaacgcgagattgtcggcgcaccactgcaggtatgttcccgacagatccacgctg
gtggtggacgccgcaccggccacggccgcttccacgctggccacgccggtgtagcagaacaaattgagaaagcggcgccc
cctgctctgctgcgccatggtgccacgcagcgggcggtggtccaggaacagcccagtatccagataatcgaacaggttca
cgcgcagcaacgcgccgtgttcgcgcacgtggacgatttcgttgcgctgttcgaagcgaccgtacttgctgccgcccttg
ccgcgttcgcgcgacttcagcgccacgcgctcggccggtacctcgaagacctcgcgtgcggcggccagcagttcgttgag
acgacggcgcacatcggcctcgggaatcgtcgctggcgctgcgtattcctgcacatgcaggaagatgcgccggtcgccgt
cggcttgctggtacacgtcgatggcggcagaatattccggcaaatcggcgtcgtaggcgcggaagcattcgacgccttcg
cgcgcgcgccacttcttgaatttctgcagattcttgcgcagccgattggccaccatctgcgcgccttcgctgagcgcggt
gggtgccgccagcggggtgcgtcgcggcactgcgatcgggtcgcagacgatcaacgcgcattcgatcgcgccgttgaaca
gctggtatttcttgcccgcgcgcaggccggtggcatacgccagctcggcattgccgcacagcaggctcgcgcgccattgc
ggcacggcgcactgcaaggtatcgcccaggcgccgatacagcgccgcatcggcggccaagcgctcgtcatagggcggatt
gcacaccaccacgccggtggcctgcggtggcgtctgcaactcgccgacctcgcacacgccgaaccagatcgcctcggcca
cgccggccacttgcgcattctctttcgcagcgcggatggcatgcgggtccatgtcgctgccgtggatcacctgcttgagc
gcggcgcggccgacgctgtcgcgttcgcgcgcttcgctgaccagttgctgccagccgttgcggtcgaagccgcgccagcg
gctgggcagatcgctgccgtaacgctgcagaccgggcgcgacgtcggcggccatcagcgcgccttcgatcagcagcgtgc
cgctgccgcacatcggatccagcaagccgccgccatcggcataggcgcgcggccagccgccgcgcatcagcaccgctgcg
gccaggttttccttcaacggcgcctcgttctgcgccatgcgccagccgcgccggtgcagcgggcctccacccaggtccac
cgagatggtggcgcagcctttacgcagcgacaggttcaggcgcaggtccgggctttccacgtctaccgacgggcgctcca
gcccctgccggcgcatggtgtccaccaccgcgtccttgatgcgctgcgctgcgtagcgggcgtgcgtgatcgcggtgccg
gacacatgcgcgtccaccgacagcgtgtgccccaccgacagatgcgcgtcccacggcagctcggccacgccggcgtacag
cgcgtcttcgtccgggcaatcgaactcgctcagcggccacagcacgcggctggccaggcgcgaccacagcacggcgcgct
gggcatcgcgcagttcgccttcgacgttgacgccggagatagtggcggtggccttgctggcaccgagcgcaagcagttcg
tcggcaagcaggtattccaggcccttggcgcaggatgcgaagaatttcacttgggcaggtatcgataaagacgctggccg
cggcggcgagcgtgggagcaggacagcgggccggcgcccgggtgggcaatgccgtggccgccgtggacggggtgcaaatg
gtcggccatcgtggccggcattaccagcccgtgcgccggatcgcccgccgcacggttcaccacggcgccagccgccactg
cacctgcgccgtatccaggcgctgctcaaggcccagccgttgcgggaaggcggcatcgtgcgaagcgacgatcagcgccc
cctggtagctgcgcagcagcgcctcgatcgcttccaccgagggcagatccaggtgattggtcggctcgtccagcaacagc
agttgcgccggctttgcctggtacagcgcacaggccagtaccgccttgagccgctggccgccgctgagctggccggtggg
caggtcggcacgcgtctggtccagccccagcagcggccagccgccgccgctgtgcatgcgtcggcgcacccgggtctgcc
tcctgcagttgcacaacggccgcgcgcatcgggtccagcagccccagatcctgattcagctatgccaccggcacgtgcac
ctggcactgccctgcgcttggctgcaaacgccctgccagcaactgcagcaacgcagacttgccactgccattgggaccga
ccagaccaatccgcggctgtccctgcagcagcaactccacccgccgcccgcccagccgcccgtccagtgccacttgtttc
agcgtggccaggcgccgcgatccgccggttgatgcggtcggcgccagcacagcgatcgcctgatcggcctccacctgcgc
tgcggccggccgcaccacttcactcagccgcgcctgttcggcctgacgttgctgttgcagccgcccccgcgctgacgtcg
ctgcggtgcttgtgcccaccaaacaggatcgcggcctgattcgcctgccccgcagcacgcgcgccgcgcgcctggccttg
ctgttgacgctacagttgcgcgcgcaacgcctgctcgccgcgtgcgcgtatgtgtttgcgctgtgccagcagatcgctgg
ccgcctgtggctcgatcgcgcggctgcgcatacaacgcgtcgttgccgccgtagctgcgcagcccctgcgcggacagctc
caggatgcgctgcatcgcatcgagcaagctgcggtcgtggctcatcaccagcaagccgccgctccatgccagcaactgat
ccatcagccgctggcgttgcggaccatccaggtgattgctgggctcgcccaggatcagcagatccggttgggtcagaaac
gcgccggcgagcgccacgcgcatcgcttcgccgccgctcaattgcgcggccggtgcacgtggatcgtgcccacccaggcc
ttgccgttcgagttcggcggcaaattgcgcatgggcggtccagcgctcgccgacgcgttcaaaatcggcgggcgcaacac
cgccagcggcgatgcgctccagcgcatccagcagcggcgcgataccggccaattcggcaatgctttgctccggcgcaacg
ctcacccgctgcggcaggtcatgcacgctgccgctacggacacagcgcccggcactgggcagcagctcaccggcaagcag
gcgcgcaagcacgctcttgcccacgccgttgcgcccgacccggccggtagcgcgctggtcgatatggatgttcagatcgg
aaaataacgggctgccatcgggcagcacatacgcaacgctttccagcgtcagcgacgcacaggtcatccggatctccatt
gcatgccagcacacgcgccgatccaggcggaccagcagcgggtaaggccgtcatcacgacggcggcatcaatggcgcatt
ggaccaatcctcgaaaagttaagcgcagccagtctgacctgcggctctaccgacgacacccgcgcagcacaccaggcgca
ggcagcctgcgctcagcccagcccgaacgccgggtgatacgccacatcggccagcggcagcagccggtcgccgaaggcca
gcgcctgcagttccgaagcaggcacgtcgggcagcaccaggccgggttcgaccgcaaagcccaggcgccggaagaacgct
ggctcgcccagcgccagacaacccgcagcaccacgctcgcgcaaggtggcgagcgccgcctgcgccagccgcgtgcccag
cccttgtcgttggtggcctggcccgacggcgagcgggccgagtgcgaaccagccgggcgaatcgtccgacagcgtcaccg
gcgagacggccagatggccgacgacatagccatcgtggtcggccaccagcgacaacgccaatgcgccgtcctgacgcaag
ctggcaatcacctggtgctcgtcatgccggctgtgctcggcgcgcatgaaggccaccatcgtcagcagttcgatggcggc
ggcgtcgccttcggtcgcttcgcggatcaacaccttcatcggtggctccgcgcgcagccgtggcgcaacagggtccgcat
cacaggcgctgcaacagttctgcgaacgcacgtgccgacgcgtcgacgtgcgaggccaggcgatggtcgtcgtcgaccag
tagcaagcgcgcatgccgtgcctgggcccacgcgatcacgtcggcggccggaatcagctcgtcgcgccaggcatgcacga
tcgagatcggcactggtgcggcatccagcgccggcagcgggcccatttgggtcggcggcaccatcagaaacaagccgcgt
gtgggtacctgcaacgacacccgcccggcgatatacgaacccaggctggaaccgaccagcaccagcgggcccttatcggc
ggccgcacgtgcgatctccagcagccgttgcagccggccttgcacgtcgccgagcgcgctgacctcgcggcgtgcatcca
ggtcggtgtactccgggcgttcgtgggtccagcccaactgctcggccacgttggccagcgcagtcaccttcaaggcgtcc
gggccgctttcgaaaccgtgcgagaggatgcaatgcccgcgactcatagcgcctgcaccgtatcgccgatgcgcagcacg
ccaccgcgcaggatgcgtgcgcacagcccgccatgaccgcgcatggcgctgtagccgcccgggcccagcgcatcttccat
gcgcgaacacggatcgcacgggtcggtaccttccagctccacctcgccaatgcgaaaccgccgccccttcagcgcgatca
acggaatgccggacaccaccacgttgcgccgcagcgtggccggcgcgatggtcgcgtgtcctgccaacgccgcaatcacc
ggcagatgctcggcctggatcagggtcacgccgcgcttgccgctgccgcccttgtagcgatcccccaccagaccaatgcc
ggtggtgacctgcgccgcgtccacttccagcattgccacgtcgcgcgccggacgcacgccgatccaggtcacctgaccgg
tctgcggcagcgtcgccattaatttgcccagagggctgtcgggattcaaagccatcgccgaatgctagcatccgctccat
gtccgatgccgtcctgccgtcgccaccgatcacctacgcgccgctgtcctacgaatcgcggttgacaacacgcgcgctca
cccagatcgacatggtggtcatccattgcaccgagttgccggacatggcgatggcgcgcgaatacggagagcgtgtgctc
tacgacagcggcaccggcaacagcgggcattactacctcgatcgcaacggcagcatccagcaatacgtcgcgctggagcg
cgttgcgcaccatgtgcgtgggcataacctacatacgctggggatcgaactggtcaaccgcggccgctatccccactggc
tggattcgcgtcatcaagaaatgaccgaaccgtatcccgaagcgcagatcgctgcgctgatcagcttgttgcaatggctg
cagcagcaactgccttcggtgcgacgcatcgccggccaccaagcgctggataccacccaggaagcggccagcgacgcccc
ggcgcgcaacattcagcgcaaactcgatcctggcccgttgtttccgtggccgcgtatcgaggcggcggtaagctggtcgc
acacgccaggttaaacggcatttttagaaaccgcacgatgcgtacatgcgagatgtcgttggtagttttcgaaactgccc
actggaacgctcaacgctccgtcgcacggtaggtcttctcgcctgcattcactgccacgtccagtcgattttcgggcggc
gcgatcgggcagaccacatgcggcgtcagtgcacacggcggattttcggccagattgaaatccagcacgacacggccatc
gcgcggcaatgcggtgtagagatagcgcgcgccgccataactctccttgccactggtgcggtcgacaaacaggaagaaca
ggccctggccatcctcctgcagcagcggctgcaagcggtattcgtgggcattccacgagaacaccgcttctcccggcacc
tccaccgtgagtggcgtgccgatcgacgtcagcaaggtggtcgtgcgcggcgctggatagggttgccactgcgcctggat
gcgccactgtggatcggtggggaaatattccaaccctccgaactgcctcagcgccggcgatgccgggtcgcggaagcgcc
atccgtacaaggcgccggtctgcaccagatagaactgccggccatccacgtccagccgatcgccgcgctgccctgcccgc
tccggttccaggcgaacctcgtcgatacgctgcccattgagcgtcaccgacgcggtggcatccgcgcgaaagcgtacctg
tcccgcagcatccaacgtcagttgccccagctgcgcggggcccgcaggcagcacgatatcgccgtgcgggtcgctgccca
cacggtattggccggcgcgcaagcgccccgaaccggtatagctcagccacccgtcgggcgcacgcagttgcgtcaatcgc
tccgcgcgcgcgcggtccagcgcgagctgatagacatcgtgctgcgccgcatttcgataaccggcagcaggcgcatcgct
gacgtcggcggtcgattccgccgaacaggcagccagcgtccacaccgcgacgcacaacgcgccaacccgtaactgcaacc
gcatggttcacccagcactgcaagaaactgcgctccgcgcagcgaacctgcgtcaccacaggccaccgttcctgccgcta
ttgtgcctgcaatcaggagccggtcgcgaccggacgcgacgcgttttgcagccaaccgctccaggaaccggcgtaaacgc
gcgctcctgacagcccggccacttccaatgccagcaacagatggcatgccgtgacgccggatccgcacatcaccaccacc
tggtcgggctgatacgcgccgagtaatgcggacaattcggcgcgcaactcggcgaccggcttgaagcggccatcgcgaag
actcaaccccaacgggcgactgaccgcacctggcacatgccccgccaccgggtcgatcggctcgacgtcgccacgaaaac
gctcgcctgcgcgcgcgtccagcaaccagcccggcgcctgctgcagtcgctccacgatctgctcggcatccacgaccgcg
gcggtatcgaagctgccgggatacgcagcgccatcatgcactgcaggtagctcggtgctttgtgcaaacccggcggcgcg
ccatgcggccagaccgccgtccagtaccgccgcccgacgatgccccatcagccgcaacatccaccacgcgcgtgcggccg
ccatgctgccatcgcccgcgtcgtagaccaccacctggctgtgtggatcgataccccattcgcccagacgtttggcgaat
gccgcgctgtgcggcaacgggtgccgcccgtgcgccggtcgcgacaggtcggccagatcgtggtcgagatcggcgtaatg
cgcgccgggcagatgtccctgcgcgtacgccttgcccgcggcgtccgggtctggcgcggtcggtggcgcggcgcgcgcat
ccagcagacgcagctgcggatgctgcaacgtggccgccagcgtggcggcatcgaccagcgtgctccagttcggatcggca
ctcatgcaacctgctccaggcgacgacgaagattgagaaggatggccgcagttgcgccccagatgcggtggccaggccag
ttgtattccagtacgcggcgcgggcacccgcgaaattccagttccacgctgcgcagattgtccgggtccatcaggtaggc
cagcggtacttcgaagacgtccgccacctcatccggctgcgggaccgccacgaacgccgggtcgatcaccgccaccaccg
gcgtcacccggaatccgctgacggtcagaaacggatccagataccccaaggcgtgcacctgctgtgcgcccagcgcgatt
tcttcgcagctctcacgcagcgcggctgcggcggcatcggcatcggatggttccatgcgtccgcccgggaagctgacctg
cccggcgtgatggcgcaggctgtcggtgcgacgcgtcagcagcacagtggtgccctgttcgcggggcaccagcccgcaga
gcactgccgcctcggcagacgcgtcgccgtcggtcagatcgatcagttcggcatggttccagcccggccctgccggcgca
gtgtccagcggatacaa---------------------------------------------------------------
--------------------------------------------------------------------------------
--------------------------------------------------------------------------------
--------------------------------------------------------------------------------
--------------------------------------------------------------------------------
--------------------------------------------------------------------------------
--------------------------------------------------------------------------------
--------------------------------------------------------------------------------
--------------------------------------------------------------------------------
--------------------------------------------------------------------------------
--------------------------------------------------------------------------------
--------------------------------------------------------------------------------
--------------------------------------------------------------------------------
--------------------------------------------------------------------------------
--------------------------------------------------------------------------------
--------------------------------------------------------------------------------
--------------------------------------------------------------------------------
--------------------------------------------------------------------------------
--------------------------------------------------------------------------------
--------------------------------------------------------------------------------
--------------------------------------------------------------------------------
--------------------------------------------------------------------------------
--------------------------------------------------------------------------------
--------------------------------------------------------------------------------
--------------------------------------------------------------------------------
--------------------------------------------------------------------------------
--------------------------------------------------------------------------------
--------------------------------------------------------------------------------
--------------------------------------------------------------------------------
--------------------------------------------------------------------------------
--------------------------------------------------------------------------------
--------------------------------------------------------------------------------
--------------------------------------------------------------------------------
--------------------------------------------------------------------------------
--------------------------------------------------------------------------------
--------------------------------------------------------------------------------
--------------------------------------------------------------------------------
--------------------------------------------------------------------------------
--------------------------------------------------------------------------------
--------------------------------------------------------------------------------
--------------------------------------------------------------------------------
--------------------------------------------------------------------------------
--------------------------------------------------------------------------------
--------------------------------------------------------------------------------
--------------------------------------------------------------------------------
--------------------------------------------------------------------------------
--------------------------------------------------------------------------------
--------------------------------------------------------------------------------
--------------------------------------------------------------------------------
--------------------------------------------------------------------------------
--------------------------------------------------------------------------------
--------------------------------------------------------------------------------
--------------------------------------------------------------------------------
--------------------------------------------------------------------------------
--------------------------------------------------------------------------------
--------------------------------------------------------------------------------
--------------------------------------------------------------------------------
--------------------------------------------------------------------------------
--------------------------------------------------------------------------------
--------------------------------------------------------------------------------
--------------------------------------------------------------------------------
--------------------------------------------------------------------------------
--------------------------------------------------------------------------------
--------------------------------------------------------------------------------
--------------------------------------------------------------------------------
--------------------------------------------------------------------------------
--------------------------------------------------------------------------------
--------------------------------------------------------------------------------
--------------------------------------------------------------------------------
------------------------------------------------cgccggatgcaccttgatgctggtggagtcca
gcgagaccgcttcgattttgatgcgcacgatctggcaggtctgcaattgggcgaacatccggtccagcacaccggacttg
gcccaacggttaatgcgcgtgtacaccgtatgccagttgccaaagcgctcgggcagaccgcgccatttgcagccatgctc
tgcaacgtaaagaagggcgttgactacctgcaggttggtcatgctgacattgccgcgttgcaaaggtaggcaatgctcga
tgagtgcaaattgtgctggcgtgatctccatgcccaatagtttaatcgctcgagacattaatgttaacaggccctagcaa
actttccatgggagattcctctgggcaacgaatagtcatccgcggcgcaaaccgcgaattgcaaagacgaacaaatcaat
tgggaatcccgcgcggaacgcaccgggtgcagcgacagcggggatcagccaagcaatgcgtttggagggcgcagctgtgg
aatcaggtcgcgtttttgatttgccggcgcatgatgcgcgtgccaggaaggggaatcccgcgccagcatcggccatgcct
gtgagagcaaggggatatagtctgcaggctgtgtatcgacttggctttgtgtatcgccgtcgtcctgcggatcttctgct
gcatcgcgttcttcgccagcatccaccattaccgccaagccgtcgcccaccaacgcgtcatggacgcgcgcgtgtgcgtt
ggctgccgaccacacgccaagcgggagcgagcaaaccatcagcatttggaggaatcgaggaagcctagtctcgaaggtaa
caatttagacaccgcgcgtgcaagtgatgcatcgcacaaattgacacataggttcagcatgggatgaatgcaatccaagg
ctattacgcgataacccggacaaattcgatggttcgaggcatcggaaacccactaccgtacatcgccgtcgttcagactc
atgacatacaatgacatcgtttaaacaaacttaaattcttgtcttttttggcaaaaattgatgatgacgttgcggtcgtt
ttgtcacattaacgcaactttcacatcatagcctgcgcccactttctcaggtcgcaaagcatctatgaaactcgctccca
ccctgcttggttccgcgctgctgctggcactcgccgctcctgcagcacacgccgaaatcgccatcgatgtgatcggcggc
tcggaggtctcgctggaaggcctggtccaggccgacggcaactggttccacaacgatgtccaagacctcaatggcgcgat
cggcgccaatggtgacaactccgaattcagcatccgtcgcgccgagctggtgctcaagggcaaaggcccgggcaatgtcg
agtgggtgctgggttacgatccgagcgttctgaagcaggtgaccatcaaaggcaccaccgtcaacagcaccggccgtttc
ctggataacaacgtcaagtacaagttcggcggcaacgcgaacaactatctgcagatcggtcagttcaagcagcccaacag
cctggaagaactgtccagcaccaagaacaacgatttcgtctccaaggcgtcggtgaccaacacctacggcatctcgcgcc
gtctgggcgtggcctatggcatgggcgacaccaactggagcgtgaccgccagtgcgttcggccgcgagttgacccgcaac
caggcccacggcagcggctatggcgcgcgcggcacctgggcgccgatcaacgagaccggcaacgtgctgcacttcggcct
cagctacctggcctacgacaccgacgacgatagcttgcgcctgcgcgcacgtccggacgccgacctggccaccgttcgcc
tgatcgacagcggcgccataaccaatgtcgacaacgtcggtgttgccggtgccgaggcgatgtggatcaccgggccgttc
aaggtgcagagcgagtatttccaggaaaacgccaatcgcatcggcgccaacgcacacgactataagagtgatggctggta
cgtcagcggcgtctggaacatcaccggcgaaacctggggctacaaggccggcgtgccgaccaccccgctgcccaacgagc
cggcctcgggcatgtggcagctggcagtgcgctacgacaccctggacctcaacgacggccacttggtggccaacggcaac
acgccgttcgtcgatggcgtgcttggcggcaagatgaacatctggacggtcggcgccaactggtactggcgctccaactt
caagttcgccctcaactacgccaaggtcgacagcagccgctacaacagcgctacacgcgcgctggtcgacgacaacccgt
cgatcatcgaagcgcgcgcgcagttctactggtaaacgcattgccaccgcgtgcgctcggtcgagcgcacgcggtgacgg
ccgccacttccttccggcctgaatatccgacggcacaacgccgtcatggctttgtcatttctcagacaccgcatggtcat
gtcgttacactgcaatggcaccactgcgggacgttctcatcccttcactccaggagctgttccgtgatccactccttcaa
gacccgtctggccgttggcgtactcgccgcttcgctggctctgtgcgcccaggctgccgatgtcaccggcgctggcgcgt
cgtttatttacccggtgatgtccaagtggtcggccgactacaacgctgccaccaagaagcaggtcaactatcaatcgatc
ggttcaggcggcggtattgcccagatcaaggcggccagcgtggacttcggctcgtccgatgccccgctcaagccggaaga
actggccgcagccggcctggcgcagtttccctcggtgatcggcggcgtggtgccggtggtcaacgtgccgggcgtggccg
ccggtgcgctcaagctggacggcaagaccctgggcgacatcttcctgggcaaggtcagcacctggaacgatccggccatc
gccgcgctcaatccaggcgtgaagctgccggaaggcaagatcaccgtggtgcatcgctccgacggctcgggcaccagctt
caacttcaccaactacctgtccaaggtcaatccggactggaagagcaaggtgggcgaaggcactgccgtgcagtggccga
ccggtatcggcggcaagggcaacgagggcgtcgctgcctacgtgaagcagatcaagggcggcatcggctacgtcgaactg
tcgtacgcgctgcagaacaagatggcctacaccgcgatgaagaatgctgccggcaagttcgtgcagccgtccgatgaaac
cttcgccgccgctgccaacagcgctgattggggcagcagcaaggacttctatctggtgatgaccaacgcggcgggcgaca
acgcctggccgatcacggcgaccaatttcatcctggtgcagaagaagccgaagaacccggccggcctgaaaaacacgctg
gacttcttccgctgggtctacagcaagggcgacgcccaggccaagcagctggactacgtaccgctgccggacgcgctggt
gacccagatcgaggcctactgggccaagaatctgcccaaataacgccaaaccatcgcaacaggaacgacgccgtctctct
ccgcggcgtcgtcaccaggacgcggccccacagggtcgcgtcttttttgtgatgccttcgccataacctcctgtcatgcc
ggcgtaacaaaaacatcatttcatagtgtgatctgccggataccccggccaattcagcctcggagcctccatgaaactgc
agtcggccagcctgaccgccctgtccctcaccatcgccctcgccctggccgcgtgttcgcccggcaaggacgcacagtcc
ggcgacgccgcaaagggcgcgccgaccgcaggcgctaccgccagcgacaccaagggtgctgaaatctccggtgccggcgc
ttccttcatctacccgctggtgtccaagtggtcggccgactacaacgccgccaccggcaacaaggtcaattaccagtcga
tcggctccggcggcggcattgcgcagatcaaggccggcaccgtggatttcggctcgaccgacaagccactggacagcgcc
gaactgcagcaggccggcctgggccagttcccgtccgccatcggcggcgtggtgccggtggtcaatctggacggcatcgc
accgggcaagctgcgcctgaccggcgccttgctgggcgacatcttcctgggcaaggtcacgatgtggaacgacgcggcca
ttgtcgcggccaacccgggcgtgaccctgccggccaccaagatcaatctggtgcatcgttcggacggttcgggcaccacc
ttcaacttctccaactacctgtccaaggtcagcccggagtggaagagcaaggtcggcgaaggtacctcggtgcagtggcc
ggggggcgtgggtggcaagggcaacgaaggcgttgcctcgtatgtgcagcagatcaagggctcgatcggttacgtcgagc
tggcctacgccctgcagaacaagatgccgtacacctcgctgcagaacgcagccggccagtggatcgagccgaacgcggaa
agctttgccgccgccgctgccagcgccgactgggccaacgccaaggacttcaatctggtgattaccaatgctccgggcga
aaaggcgtggccgatcaccgccaccaacttcatgctgatgcacaagcagcccaaggacgcggcgcgcagcaaggcgacgc
tggacttcttcaagtgggcgttggaaaacggccaggcccaggccagcgaactgcattacgtgccgctgccgccggagctg
gtgaagcagatcgaagcctattggggcagcgagttcaagtaatgccctgcacccgcccatgcggcgggctgcgctgcggc
gaggtacctgaaggtgcctcgccgttcctgttttctcacgctcccgccgttgcgcgggtgacgagtccaatcgaatgaat
gccaccgccattcccgaagcgatgaccgcgccacgcggccgcgacctgcgcgatgcacgcaacgatcgcctgttcaagct
tgcgctggccgctacggtcgttttcgtcctgttggcgctcggcagcgcggcgctgtcgatgctgtggggcggacgccatg
ccttgcagatgcagggcctgagtttcttctattcggctgaatggaatccggtcgaaaacaaatacggtgcgctggcaccg
atctacggcaccctggtcacggcggtgattgcgatgctgatcgcggtgccggtgagtttcggtatcgcgttctttctcac
cgaagtggcgccgcgctggttgcgtggcccggtcggcaccgcgatcgaactgctggccggcatcccgtcgatcatctacg
gcatgtggggcctgttcgtgctggtgccggtgatgaccgagcacgtgacgccgtggctcaacgaccatcttggcacgctg
ccgctgatcggcccgttcttccagggcccgccgctgggtatcggcctgctgaccgccggcttcgtgctggcgattatggt
gatccccttcatctcgtcggtgatgcgcgaagtgtttctgaccgtgcccacgcgcttgaaggaatcggcgtacgcgctgg
gctcgaccaagtgggaagtgagctgggacatcgtgctgccctacacccgctcggcggtgatcggcggcgtgtttctgggc
ctggggcgtgcgctgggcgagaccatggcggtggcgttcgtggtcggtaacacggtgcgcctgtcgccgtcgctgctgga
gcctggcaccaccatcgcggcgttgatcgccaacgatttcggcgaagccaccgagacctatcgttcggcattgctgctgc
tgggctttgtgctgttcatcgtgacgttcatcgtgctggccatcgcacgcctcatgctgatgcagctgtcgcgtcgggag
ggcaactgatgtccgccgcttcggtgtcgcaatcgctgtacaaccgccgccgggtcaccaacgccattgcgttgctgctc
tcgtgcgtcgcggccttgttcggcctgttcttcctggcctggatcctgtggacactgctgtccaagggcgtaccgggcat
cgacctcaatctgttcaccaagatgacaccaccaccaatgcaggaaggcggcttgctcaatgccttcttcggaagcgcgg
tgatgtgtgggctggcgctggccatcggtacaccgctgggcatcgctgcgggcacctggctggccgaatacggcaatgcg
cgcaagaccggcgtggtggtgcgcttcgtcaacgacatcctgttatcggcgccatcgatcgtgttgggtctgttcgtcta
caccttgtacgtgatgcagaccggcgggcgcttctctgcattcgccggtgcgctttcgctggccttcatcgtgctgccgg
tcgtggtgcgtaccacagacgaaatgctgcggctggtgccggcgcagatgcgtgaagcggcattgtcgctcggcatcccg
cagtggaaggtcaccgtgcaggtgctgtatcgcgccgcctcggccggcatcctcaccggcattctgctggccctggctcg
catcagcggcgaaaccgcgccgctgctgttcaccgcattcggaaatcagtactggaacagcaacatcttccagccaatgg
ccagcgtgccggtcatcatgaatcaattcgccggcagcccctacgagacctggcagaccctggcctggtctggcgcagtg
gtgctgaccgtgttcgtgttgctggtcagcctgggcgcgcgtgccctgctcttgcgcaacaagatctccaatgactgacc
ttttcttccggacacccgacatgaacgatctccaaaacgccaagccgatgcatcgcatcgctgttccggccgccacgggg
gcgcagacggcgcaggcgccggtgaaggtggccgcacgcaatctggatttctattacgacaagtaccacgcgctcaagag
catcaatatcgagatcccggaaaagcgcgtgaccgcgttgatcgggccgtcgggctgcggcaagtcgaccttgctgcgca
tcttcaaccgcatctacgcgctgtatccgaagatggaagcgcgcggtgaagtgttgctggacaacgaaaacatcctgtcg
ccgaagtatccgatgaaccgcctgcgcagcaaggtgggcatggtgttccagaagccggtgccgtttccgatgacgatctt
cgaaaacgtcgcctacggcatccgccaccacgaaaaactgtccaaggccgacatgcagaaccgcgttgagcacgcgctgc
gtcagggcgcgctgtgggatgaggtcaaggacaagctggggcagagcgcgctggggttgtccggtggtcagcagcagcgc
ctgtgcatcgcacgcgcggtggcattgcgcccggacgtgttgttgctggacgaaccgacgtcggcgctggatcccatttc
caccagccgcatcgagcagctggtggaagagctcaagcgcgactacaccatcgtgatcgtgacgcacaacatgcagcagg
ccgcacgtgtgtccgactacaccgccttcatgtatctgggcgatctgatcgaacacgaccgcaccgaaaccattttttcg
cagccgtccaagcagcagaccgaggactacatcaccggtcgcttcggttgatgtaagccgcgccagcgcaaccccggatt
gaagcagttccgtcgcgccgcccagcacggcatttgcatcatgtgccatgtcgcaaaggtcacggcggacatccaccact
gccacgaatcgagatcacgatgaaccagcacctcaacgaccatatcgtcaaaagctacgacgaggagcagcaccgtcttg
tcgccgagatcgtgcgcatgggcgacacggcggtggcgcagctggaagccgcgttggatgtggtggaacgtcgtgacgat
aacgccgcgcatcgcatcgtggtcaacgacgaagcgatcgacacgctggagcatgcgatcagccatgacgtgatgcggct
ggcattgcgcggcccgatggcgcgcgatctgcgcgagattctcgccggcctgcgcattccggccgatatcgaacgcatcg
gcgattacgcagccaacgtggccaagcgctcgatcgcgctcaattccgcaccgccgctgccgcagaccgtcggcctgcgc
gcgctcggccagatggcggccaccgcggtacgcgacgccgtgcaggcctatcgcgacaaggatgccactgccgcgatccg
tgtccgcgacgaagacgcacgcctggatgcccagtacaccgcgctgttccgcgagctgctcacctacatgatggaagacc
cgcgcaacatcaccccatgtacgcatctgctgttcatggccaagaacctggagcgcatcggcgaccacgccaccaacatc
gccgagaacgtgtggttcctggtgcatggcgaacagccgctgccgccgcgcgtgaagcgcgacgacaccagcagcaccgg
cgtcatctgagcggtgacagcgccatagcgctgccgttctcactggcaaaaactgccagaacgcctgatttcgttacgta
tccagcttaaaactcctacggtggaattgcacaggccgttcctgtgacgcaggagtgcgctgatgaaacgcttcgtcgga
tctttgatggctttgtcgctgctgaccgctggcgcagcattcgcggtgccgcaacagcacgacgaccacgaccacgatcg
tgaccgcaatgcgcagcgttacgacgagcatggccctgaccgccttgatgatcatcgcgatgaccggcatgacgaccggc
gcgacgatcgccacaacgcacatcatgacgatcaccgcgatggcccgccgtatgggcgcggcgagcgtctggcaccggac
cacggtggcaaccgcgttgccgactaccacaagcaccatgtcaagccaacgccgcgcgggcacgaatggcgtcgtgtgga
taacacctacgtgctgatcgcagtggctaccgggctgaccaccagcgtcgtcgccggtcgctgacagcgcctctactgtg
tcgctaggcaggctcggtccgcggcaacgcggacagggcctttttgatggccgggatagagcgaccgacattgggtgatc
ggcgctctgctcatcgggtctgcgccgacggcgcaccagtactgcgtggcagcgatgcatgccgactctgaaatgccagc
cgcgcgcacgggatgacggccccggcgatgcatggcgcttccacccggaacacctgcagccttgcgttcatggctgaacc
cggggcgcgacctgctaggctatgcggatgaacgaaccggtcgatgcacagcctgccccctattttttgccgatgtcgcg
ccgctttcgcggctatctgcccgtggtggtggacgtcgaaacgggcgggttcgattcgaataagcatgcgctgctggaaa
tcgcctgcgtgccgatcgaaatggatgccgacggtcgcttctttcccggcgacaccgccagcgcgcatctggtgcctgcg
cccgggctggagatcgacccgaaatcgctggaaatcaccggcatcgtgctcgaccacccgtttcgcttggcgaaacagga
aaaggacgcactggaccatgtgttcgcgccggtacgcgcggcagtgaagaaatacggctgccagcgtgcgatcctggttg
gccacaacgcgcatttcgatctgaactttctcaacgcggcggtggcgcgcgtgggccacaaacgcaacccgtttcatccc
ttcagcgtgttcgatacggtgacactggccggcgtggcttacggccagaccgttctggcacgagccgcccaggccgcggg
cctggactggaatgccgccgacgcgcacagcgcggtctacgacactgaacagaccgcacgcctgttctgcaagatcgcca
acgcctggccggggccggtttagcaggctgctgaaataccagccgtcaa-------------------------------
--------------------------------------------------------------------------------
--------------------------------------------------------------------------------
--------------------------------------------------------------------------------
--------------------------------------------------------------------------------
--------------------------------------------------------------------------------
--------------------------------------------------------------------------------
--------------------------------------------------------------------------------
--------------------------------------------------------------------------------
--------------------------------------------------------------------------------
--------------------------------------------------------------------------------
--------------------------------------------------------------------------------
--------------------------------------------------------------------------------
--------------------------------------------------------------------------------
--------------------------------------------------------------------------------
--------------------------------------------------------------------------------
--------------------------------------------------------------------------------
--------------------------------------------------------------------------------
--------------------------------------------------------------------------------
--------------------------------------------------------------------------------
--------------------------------------------------------------------------------
--------------------------------------------------------------------------------
--------------------------------------------------------------------------------
--------------------------------------------------------------------------------
--------------------------------------------------------------------------------
--------------------------------------------------------------------------------
--------------------------------------------------------------------------------
--------------------------------------------------------------------------------
--------------------------------------------------------------------------------
--------------------------------------------------------------------------------
--------------------------------------------------------------------------------
--------------------------------------------------------------------------------
--------------------------------------------------------------------------------
--------------------------------------------------------------------------------
--------------------------------------------------------------------------------
--------------------------------------------------------------------------------
--------------------------------------------------------------------------------
--------------------------------------------------------------------------------
--------------------------------------------------------------------------------
--------------------------------------------------------------------------------
--------------------------------------------------------------------------------
--------------------------------------------------------------------------------
--------------------------------------------------------------------------------
--------------------------------------------------------------------------------
--------------------------------------------------------------------------------
--------------------------------------------------------------------------------
--------------------------------------------------------------------------------
--------------------------------------------------------------------------------
--------------------------------------------------------------------------------
--------------------------------------------------------------------------------
--------------------------------------------------------------------------------
--------------------------------------------------------------------------------
--------------------------------------------------------------------------------
--------------------------------------------------------------------------------
--------------------------------------------------------------------------------
--------------------------------------------------------------------------------
--------------------------------------------------------------------------------
--------------------------------------------------------------------------------
--------------------------------------------------------------------------------
--------------------------------------------------------------------------------
--------------------------------------------------------------------------------
--------------------------------------------------------------------------------
--------------------------------------------------------------------------------
--------------------------------------------------------------------------------
--------------------------------------------------------------------------------
--------------------------------------------------------------------------------
--------------------------------------------------------------------------------
--------------------------------------------------------------------------------
--------------------------------------------------------------------------------
--------------------------------------------------------------------------------
--------------------------------------------------------------------------------
--------------------------------------------------------------------------------
--------------------------------------------------------------------------------
--------------------------------------------------------------------------------
--------------------------------------------------------------------------------
---------------------gccttggtctggtgcatgtccggatcgcgctcgccctgcttgttcttggtcgaactggg
cgccgcaatgatcgtggcatccacgatcgtcccgccccgcagactctgccccttgcgcgacaggtgcgcgttgacccggt
tgaacaggttgcgcgccagatcatgccgctccagcagatgccggaagtggagaatcgtcgtttcatccggcacctcgtcc
agcccaacgatcttggcgaaacggcgcatcgacaccgtgtcgtacagcgcttcttccgccgagggatcgctcagtgcata
ccactgctgcaaaaagtggatgcgcagcatcgtctccagccgatacggctgtcgccccggctgccccgactttggattag
tgcggctcgatcagcgccagcaggcccttccatggcacgacctgatccatctcggccaggaacacctcacgccgcgtccg
cttgcgcttgccgttgtactccgcgtctcagaaggtcagttgcattgtcgtcgtcctgttgcgtctgtgcgattgtcgct
ggatcggggggggggcagagtttccctaaacgcggtgttgcacctcgtatccgcaatccgcagacgccagggaataggct
cttcccaatgaatatcaagtgcttacctgatagctggggccacgtctgacgtcgatgctgatggtgttactcaacggttg
accaggcgtatgaattacacccgggagatggtggcgtaacagtgcggtcggggccgaagctgttggatcaggtgcgcaac
cgcctgcgggtactgcactacagcctgtgcaccgagcaggcctacctgagctggatacggcacttcatcctggccagcgg
caagcattatttggtgcagctgggccaaatggaggtcgaagcgtttttcacccgcttggcgatccaggcaaaggcgtctg
caggcacacagaaccaggcgttggcggcgctgttgtttctctccagcgacgtattgcgtctcgatcggcatcacgtgtcc
gacgaaatctctcgtgttcaagatcttgagtcgtggcgtcacagtgcataaccgtgcagttacgacgcccaacgccagaa
acgaaaaaaccgcgcaatgcgcggttttttcgtcacacttttgcccacccatcaaggacggcgcgccagcgcctccacgt
ccttggccttgggcagcagatcctgcttggtcaccgcaaacggcccgatgctcagcatcggcacggccacgatcaccgac
gagatcaccacgatcaccgcgccaatcatgtgcgtctcggccagaccttccatcgactcgccgccgtagatgtacagcgc
caacgccgacaggaagaacatcaccgcggtgatcaccgtgcgcgagagcgtctggttgatcgaacgattgagcacttcca
gcggctccacgcgcagtgcgcggaagttttcgcgcacacggtcgaacaccacgatgatgtcgttgatcgcaaagcccatc
accgacagcaggccggccagcacagtcaggtcgaactcgcggccggtcagcgacacgaaggccacggtgaccagcaaatc
gaacaacgcggtcaggctggcgaccaccgcaaacttccactcgaagcggaacgcgatatagatcaaaaagcccaccagca
tgaacaccgtggcatacacgccattcaatgccagatccttaccgacctgcgggccgacgaattcgccaggctgcacggtg
gccggattctcatcgctggtcaccgccttgcgcacctcttcagcaacagtgcgtgcggcatcgtcgcgattattgctctg
gccatgtggctgcaggcggatcatgacgtcattgccgccgcgggcattctgcacctgggcgttttcgaagcctgccttgg
acagcttttcgcgtacctggtccacgtccacggtcttctggaacgaggtctgcaccagcgtgccgccggtaaactccagc
gcgtagttgaagcccttgccgacgatgatgccgaccgaggcgactgccagcaccagcatcaaaatcagcaccggcttgcg
ccagcgcatgaaatcgatcttggtgtcgtttggaatcaggtgaagcggaaaaattttcattgaatccggctcttcatatt
tacccgcacatggaggtgcgggctgttgcgagggactcgcacttctatgtgcgggctcttgcgagggactcgcattaaat
agcgacagacttcagcttcttgcggctgccgtagatcaacaccgccagcgcacgcgagaccgtgatcgcagtgaacatcg
aggcgaaaataccgatcatcatggtcagcgcgaagcccttgagcgggccggtgccgaacgcatacagggccaccgccacg
atcaggccggtgaggttggcgtcgagaatggtaccgccggccttttcataaccggccgcaatcgccgatttgggcggcac
gcccaggcgcaactcttcacgaatacgctcgttgatcagcacgttggcgtccaccgacagacccaccgacagggcaaggc
cggcaaagcccggcaacgtcatggtggcaccgaacagcgacatcaccgccaccacgatcaacaggttgaacagcagcgcc
accgaggtgatagcgccgaacacgcggtagtagatggtgaagaacaccagcgtgaacaggaacgagtagaccaccgcggt
gacgccgcgctccacgttctccgcacccaggctcgggccgatgacgtattcctcgacgaaatccatcggcgcggccagcg
agccggatttcagcagcttggccagattttcggcttcggtcttttccaaaccggtggtctggaagttcttgccaaacaca
ccagcgatgcgtgtagcaggcaacgcttcttccttcacccgcacgctacgcacttccttgccatcgaccatggtcacggt
gggaatgcgctcgatatagaccaccgacatcagcttgccgacgttggcgctggtgtagtcgaacatgcgctggccggcga
cgttgttgagcgtcaccgcaaccgccggcatgccgttctggtcgttgctgaccgatgcgctgaccatctggtcgccggtc
accaacgcgcgcttgttgagcagcaccggcacgccggtatcgcgcacgcgatagaccttggcctccggcgggatgttgcc
gctgcgcactgcatcttcggcgttaccgtcgaccacggcgcggaattccagcgacgcagtggcaccgatcaggcgcttgg
cttcggcggtgtcctgcaagcccggcagttcgaccacgatgcggtcttcgccctggcgctggatggtcggctcggacacg
cccagtgcattgacgcggttacgcaaggtggtgaggttctgctcgatcgcaccgctggcgatctgcttgagctcggcctc
cggcaccttgaccgcgatgttctggccgctgacgtcgtaggtcagggtcggctgcgccttggccagcgtcacgcgcgcgg
catcggcgtcggcaccctcgcccaggctgacctggatgctgttatccgcgcgacgctccaccgagcgataggcgatgcgg
gcatcgcgcaaggtggtgcggatgtcttcggcgaaaccgtccagacgcttttccagcgcggccttctgatcgacctgcat
ggcgaagtgcacgccgcccaccaggtccagacccagcaccatcggccggccgcccagcttggccagccagtccggtacgg
tggaggccaggttcagcgccacggtgtagttttcgcccagctgctgacgcaatacgtcgttggcgcgggtctgcgcctgc
agcgagggcaggcgcaccatcagactgtcgccttccttggtgactgccttgggcgtgatgccggcagccttgaggtcggc
gtcgatgcgactgcgcaaggcgtcgtcgagctgagcaacgcggctggcggtgatctgcacggacgggtccttctgataga
tgttgggcagcgcatacagcgcactgaccgccagcaccagcaggatcaggaagtacttccagcgaggaaattcgagcatt
cgacagtcccgcgcaacaccatcccggcgccgcgcttagcagtgagaacgacttcaagcaaccgacacaacgtcgccagt
ggtcgtcaggtggatacgggcggtgcagcggaaccggtgggtgacgacatccggttccatctgccgactgcgcccgcccc
cgcctgacagcagcgcagccgtgttaaagacgtgcttagctagccgacttcagcgtgcccttcggcagcacatggcccac
ggcgctcttctgcacgcggatccgcacgttgtcggccacttccacgctgatgaagttgtcgccgatctcggtgatcacgc
cggcaacgccgccggaagtaatgacctcatcgccgcgcgccagcttgtccagcagcgccttgtgctctttctgacgcttc
atctgcgggcggatcatcaggaagtacatgaccgcaatcaggatgaccggcagcgcgaaggtggacagaccacccagcgg
gccgggtgccggcgcggcgccagtggcttgcgcctgggcggcggggatcaggaaatcgagcaaattcattcaatgcatcc
tagtttggtgccagcgcgcccatgagcccgctcgctattcaggtaccgccggggcggaacagccgggaattatgccacgc
aggttccacgccgtccgcgccagggcgcggacggccggtctcagctggtttcccccggcaatggcggcgtggtggcgccg
cgtgccgcatagaaggaccgccggaactccacaaaggttcccgaggcgattgccgcgcgcatgtcggccatcagtttttc
gtagtaccagaggttatgcagggtgcccagcatcggcgccagcatctcgttgcagcggtccagatggcgcaggtaggagc
gcgtatagccactgctgcaggcatggcaaccgcagcccggctcgatggtgtccaggtcgcgttcgtacttggcgttgcgg
atgcgcacggtgccgaacgaggtgaaatagtggccgttgcgcgcgttgcgggtgggcatgacacagtcgaacatgtccac
gccacgcgccacgccttcgaccagatcctccgggcggcccacgcccatcaggtagcgcgggcactcggccggcaggcgcg
gatgcaggtgttcgagcatggcgttgcgttcgtgctcgggctcgccgaccgccagcccgccgatcgcatacccatcgaaa
ccgatgctttgcagcccatccagcgagcggctgcgcaggtccggatgcaccccaccctgcacgatgccgaacagcgccgc
atcgttgcccagcccgtcgtgcgcatcgcgcgagcgctgcgcccagcgcaggctcagttccatcgagcggcgcgcgaggt
cttcggtggccggatatggcgtgcactcgtcgaagatcatcacgatgtccgaatcgagcactttttgaattttcatgctc
tcttcggggccgaggaacacgcgcgcgccatcggtgggcgatgaaaaagtcacgccctgctcggtgatcttgcggcgatg
cgccagcgaaaacacctgaaaaccgccggaatcggtaaggatcggcccatcccagcgcgcaaacccgtgcaacccgccgt
gatcgccaatcacatccagacccgggcgcagatacagatggaaggtattgcccaggatgatctccgcacccagcgcgcgg
atgtgctccggcaggatgcccttgaccgagccataggtccccaccggcatgaacgcaggcgtttcgaccgtgccgcgcgg
aaaggtcaggcgcccacgtcgggcatgcccgtcggtggcttggagttggaactggagtcgggacattgagggtccgggat
ttggaattggggatgcgggattggcaaaagcgagaaggcgtatagctgagggctgttacgaatccccactgcctaatccc
cacgcccggctccacaacagcatcgcatcgccgtacgaaaagaagcgatagcgctgggcgatggcgtggtggtaggcctc
gaagatgcgctcgcggccggcgaaggcggagaccatcatcatcaaggtgctttcgggtagatggaagttggtgaccatcg
catcgacgctgcggatgcggtagccgggcaggatgaagatctgggtttcgccggcgaatggctgcagttcgccctcgggc
gcggcatcggtggtgcgccaggcgctttccagcgagcgcaccaccgtggtgcccaccgcgatcacgcggccgccgcgggc
acgtgtgcggcgtacctgttcgaccagcgcggcgccgacgttgagccactccttgtgcatcacgtgctggtcgagcttat
ccacccgcaccggctggaaggtgcccgcgcccacatgcaaggtgacatgaccgaactccaccccgcgctcgcgcaggcgc
gccagcagggcttcgtcgaaatgcaggccggcggtgggcgcggcgaccgcgccgacttcgcgcgcgaacacggtctgata
gcgctcgcggtcttcgacgcccggctcgcggcggatgtagggcggcagcggcaagcggccagcctccagcaaccagtgtt
ccaacggggtcgggatctcgaaacgcagcatgtagaacgcgccatcgcggcccagcacctcggcttggccgccggcatcg
agcgcgatcaggctgccggccttgggcgatttgctggcgccgatctgtacccgcgcctgccgctcgccgagcaggcgctc
gatcaggatctccacccgcccgccactggccttctgcccgaacaaccgcgccggaatgacccgggtgtcgttgaagatca
gcagatcgcccggctgcagcagctcgggcagatcgcgcgcccggcggtcggccagcgcctgcggcgacggcggcaccacc
agcagccggctggctgcacgctcggccagcggcgcctgggcgatcagttcttcgggcaggtcgtaatggaaatcggactt
cttcaaggccgcaggatcgttgactgagtagccgcacattgtaactgcggcgggaattggagatttgggattggggattc
gtaagagccggggccaggggcaggaagctcgacgacgcaagctggcccgcttttaccaatccccaatcccgactgcccaa
tcccggctcaatcaccgctcaaatttcgtcgacagaatgatcgacgtcgtcgtgcgctccaccccgtcgatggcgccgat
ggcgtcggtcagcacgtccatctcgttgacgccgccgaccacgcccagggcgatcaggtcgtaggcgccgctgaccgagt
gcagcaggcgcacttccgggatatcgcgcagtgccttgaccacggccggcatcttcttgggcagcacggtgatcaggatg
tgcgcgcggatgcggccctgctcgtagtcgtcgtgcgtgcgcacggtgtagccgctgatgacgccgtcgcgttcgagctt
ttcgatgcggctctgcaccgtggtccgcgagagcccgagccggcgggcgatctgggcagtggaggcacgcgcgtcctcgc
gcagcagcgataacaggcgttcgtcggagggtgtgatcttcactattgcgcattcgtttcggcgaatcgatgaaaatagc
gtacttcctgcccagattcacgctgccaaacgccgatcttctgccgataatagtaaagggaatgccactattgaaggaga
tgcgccatgtccgtccttgccccgctcgccccgctgcgcgcccatgccggccgccgcctgaccgaaggcctggacgacgc
gaccatcgcgcgcctggccgcaaaccacccggctctgcaacaggccatcgctgcggcggcagcggaatacgcactggtgc
gcgatgacgtcgccgacctgctggatctggacgaagacggccagatcagcgcagtgcaggaaggtttcatcaacttctac
gccgacgatgcagtgacgccctacgtggcgctggccgcacgcgggccgtgggtggtcacgctcaaaggtgcggtgctgta
cgacgccggcggctacggcatgctcggcttcggccacacgccggcggcggtgcttgacgccatggcgcgcccgcaggtga
tggccaacgtgatgacgcccagcctggcgcagcgccggtttgatcgcgccctgcgcgccgagatcggccacagccgcggc
agctgcccgttcgtccgcttcatgtgtctcaactccggctccgaagcggtgggcttggccgcgcgtatagtcgataccaa
tgccaagctgcacaccgacccgggcgcacggcatgccggcgccaccatcaagcgcctggtggtcaagggcagtttccatg
gccgcaccgatcgcccgggcctgtattcggattcaagccgcaagacctacaccaagtacctggccagctatcgcgacgag
gactccgtcatcgcgattgcgccgtatgacgtggccgcgttgcaacgcgccttcgacgaggccacgcgcaatcactggtt
tatcgaagcggtattcctggagccggtgatgggcgaaggcgaccctggacgtgcgttgccggccgagttctatgccgccg
cgcgcgtgctcacccgtacccatggcagcctgctgctggtcgattccatccaggccgggctgcgcgcgcatggcgtgctg
tcggtggtggactacccgggcttcgagcagctcgacccgccggatctggaaacctattccaaggcactgaacgctgcgca
gtacccgctgtcggtgctggcagtgaacgagcacgccgcgcaggtgtatcgcaagggcacctacggcaacaccatgacca
ccaacccgcgcgcgctcgatgtggcctgcgccacgctggcattgtttacgccgcaagtgcgcgacaacatccgtctccgc
ggtgcgcaggcgattgccaaactggaagcgctgcaatccgaactcggcggcttgatcaccaaggtgcaaggcaccggcct
gctgttctcctgcgagctggcatcgcaattcaagtgctacggcgccggttcgaccgaagagtggttgcgccatcgtggcg
tcaacgtgatccacggcggcgagaattcgctgcgcttcaccccgcatttcgcaatggatgaagacgagctcgatctactg
gtcggcttgatcgcgcgtgcgctcaaggaaggcccacgtcaggtgcaggccgaagcggcgtgatccagtccagatggcac
accggcgcgcgtacgccgtctgtgtgcagcctgggcagatgatgaatctgccacgagccacatgctgtgtggctcggcat
tttgaccggcgccagcgacaacgccgcaaggggcaggttgcgtttgactgagatacgcagcgtcatcaaccaaagcgctg
cctgcactgcgttcctgatgtcgtgcaacacctgcaacacccaatgcgaagccacttgaacatgcaagctttcgcttgca
taaatcgcctgcagcatgcgggcgaatgaccttaatcaaattcgccctgcgccaggtcgattgccgtatcgccgcgcacg
ctgccactcaaatcggcacagcgttcaacttgcggcgcaggtagttggtcagcttacgccgcggcgacttgccgcgccac
gatgcccagcacaggtgcgaacccactgcgatcttgccgccccggtggccaagcccgaaccacgtgcgatccggatggaa
ggcgtcgcgtggcgggaacaggatgtcggcgaactggctaccgtgtgcattgtagaaacgcgtcaggccacgtggaccgg
aaatcatcggaatctcgcggtggtcttgcagcgcctccggtgcatgcgcggtaaagatgtgctcgatgaacgcgcgccag
aacggatgccctggttcggagccaaacacggcattgccgatcttgaagtcttcatggcccggcgcgccttcctccacggg
cagcacgcaatgttgcgagagcacctgcgcatccagtggccgcagcagtttgtagtcggtatcgaaatagaagccgccgt
gtgcgtgcatatacgcgcagcgggcaatgtcggctttcatgacgccgaagcggatccgttcgtagcgctcggcgaactcg
gggaacgcacgccgcatcagttctgagttatcggcgtcgtcccagacgtaacaggtccagcctggcaatagacgctgcaa
gcggtcgcaaatcctgccctcttcccatagcaactgcttggtgggagcggtcaggtgaataagatgggggatcatggcgg
gcggctcggggaactgggggaactgggggaaccagcgccgccgccgtagcgccgcatcgattcggctacccggttggtgg
cttggctgcaccaaccgtagtcgcactatcgacgtgacataaatcgcactaaacgatcgtaaaccgtacgccgatagaaa
aaatctatgcggatgcgaatttttgcaacgatgtttaaatgcagtcgaaatcccgactaaacgtcttgccgttttgtcat
attcgatgcatttgttgcaagccttgaggatgaatggcagcagaggacacagaactgcgcacatgcagatcgcagatgct
tcacataccgctagcgcacccgctggcagcacagcattgccaggcaggctgttgcctgccctcgctcattcccaacaccg
atccgcac------------------------------------------------------------------------
--------------------------------------------------------------------------------
--------------------------------------------------------------------------------
---------------------------------------------------gccccttgcgcgtggcactgcgcggacaa
tcacgcggtgcgatacgtcccgcttcgtgttcgatcaagcgcttgctgccgtcgctatcgcgctgcagttcgcacgcgtc
gtacagccgcccgctggcagtgcgcgattcgtcaaccagatactgattgtccacacgcaacacctggtagagctgggtgt
cttcacccaccggacgcatggttttgcgcgccatgtcccaaagcgggtattgcttgggaccggccaccgagaccacgaat
accgacgtcgcctgcccggcttcgtcgccgcgcagaccctaggtgtggtcgtggccctgcagcaccagatccaccttgtg
gcggcgaatcaccggcagcacctgttcgaccaatttttcgttttcgcgttcggcacgcggcgaaaagaatggctgatgga
tcagcacgatcgaccacggatgcgggttgtccgccagcaccgtgtccagccactacgcctgcgccgggccagtgcccaga
tccagcgccgaggtgccgtcgagcacggcaatgcgcacgccttgatagtcgaaccagtagctggtgcgcgcggtggcctg
cggcccattgcgcggcaatgcaaacgtcactggccaatgactgccgaacacacgggtcgcttgcggcgtgtcttcgcctt
gttcgtgatactcgtgattgcccggtgccggcgccactgccgtgccttccagcagccagcgcccggactcgaaccactcg
gcccattcgttagtcgcccctgcccccccccccc---cccccaccccccccccccccagaccacatccattgcaaggctt
catctgcgttttcggtgtgctggaattgccagtgttcgttactccacgtcctggtttctggcagttttcgcccatgcgga
cacgccgtcctgctgccgagcagttgcctgcggatgagctgtgtcgttcgcgcctggagaaccagatcgacgtgcgccat
ccgctggtccagctgagccatcggctgccgtggagtgcgttggaacaggcgctgtcgccacggttgcctgcaaccaccag
cgcaggcggtcggcccgcattgccggtgcgcttgatcgccgggctgctctaccttaagcacgcctacgacctgtccgacg
aggcggtctgcgagcgctggctggaaaatccgtactggcagttcttcaccggcgagggggtgttccagacct--------
--------------------------------------------------------------------------------
--------------------------------------------------------------------------------
--------------------------------------------------------------------------------
--------------------------------------------------------------------------------
--------------------------------------------------------------------------------
--------------------------------------------------------------------------------
--------------------------------------------------------------------------------
----------------------------------------------------gctttcccgggtaacccgtacgacggcg
acacgctggctgagcaactggaacaggcgcgcgggctgctgcaggatgtggatgtgatcccgcaggtggcgattgtggat
ctggggtatcgcgggcgcgacgtggagggtgtgcagatcctgcatcgcggccaagccaagacgctgacaccacggcaatg
gcgctggatcaaacgacggcaagcggtagagccggtgatcggacatctgaaacaggactgccgcttgaatcgctgccatc
tcaaaggcgcccgaggcgatgcactgcacgtgctcggctgcgccgctggttacaacctgcgctggctgctgcgctggatc
gcatgtttgcgtgcctggttgcaggtggtgcgggcgtgctcctcaacgccctcaagcaccctgtggcccgcaaacatggc
atttggtgttcctgattagccccgaccttcagctgcagcac-ctccgcgcttatcgctaaaccggcccaatgccaggccg
ccatggggtcctggctgaaagaacttcgcaccggctcctcgcatcagcagcgccaagatcagacatcatggaacacatcg
gtaaaacgaagctatttgcaggactgcaacgaaaatccagctgagggtcagggctaatcaggtttggtgtttgagagggt
ttttcaggggcgactcgttatcgtcctggccgtccttgccgctgaccagggccccggcaaacagcgccaaccgcgcatct
ggcgccgagcgccacgcctgtcaaatcactcgcgggaccaggctgaggtttttgttctgggtatcgccgaaatacagcag
cgtcagcggtgtactggctgtggcagccgtgcagaagtgattccacgcaccccaggtgccctgtccctgcccctgcccct
gcacgcggtaagcggtaagcggtaagcggtaagcgtacaaggtgtccggatgcagcccatcgacatccgcgcgatggtga
tgcgaactgccgttttcgctggcgagcgttgcggtgctggcacgaatgcgccgcggcgtgcccacgcccggcgaattgcc
ggcaaccaccagttccagccggggttggttgacgctggcatcggtacgccacgccaccgcaaacccggtggcggcatcct
gtgctggcgtcgcaacgatacggtccgggaagccgtctgcaacataatgcgtcgagcccaccgggcacctacgtgttggg
ttcggcagcgcgcccgaccgccgatgccgtaacgcttgtgatcgcgatcaatcccagcaacacatagaccgcggcacgcg
cagccatcatggcgtgcactccttcaagcgcaatgtgcgcgcgatatcgcgccaatcgaacgcggacaccgcctggtcgt
catgcaatgcatagaacacaccacccgggaaacgcgcatcgctgcgttgatccagccatacgccatcggtattggcggtg
acgcgaccagcgaaagcgcccacatgcgccagcgtcctgcgatcgaacacctggaacacgctgcggtccttgaactgatc
ggtggcaatccagtagccgctgccatcgttgcacgcaaacaaggtaatgccctcggcctgcgccttgaacaacccggtgc
cgagatcgcgcccacgatagcgcccatccatgccgtagtcgcgcaactgcgtgcccacggccacgtcttcttcggcaatc
atcagccgtgcgtcggcttcatcgccgaataccgattcggcgatccgcactgcgcccgcctccgtcgtatcgccaaaact
ttgggtcaaacgggactgccaaccctgccctgccggattgacttgataacgccgaaagcgctgaccaagttcggccaatg
gcggcggcagatccttgttggtgggcgacatgtagttgtcgctgaccaccacctcgtagccgccgtcgtgcttgcgcacc
cacaagccataaggttcgcgcaacgtatcttggccgaaggccgtcaaaggcttgaaatccggcaacgaaaacacctgcac
gcgacggttatcgcgctccaccacgaataccaggtcgtcgaccaccgagatgccgttcgggcggtcgagtttgcccaggg
ccttgcccttgccgccgaccacgcgcagccgcttgccgctgtcgccgtcgaacaccaccagcgcatgtgtgcccttggcc
gtggcgatcacccaacggctgccatccggcgtcatccaactggccggggaatccagattgtccgctggcgtcagcgcggt
gatgaaggcttccgacaccacttcgtgggcaaccttggcctcgctcagcaacggatctttcagcagcgcttcgtcggctt
cgcggccggccggggcgctggcgcaaccgaccaatgtaatggcagtggccagcagcgtggtctgcagcaggcgactcggt
gcgatcacagcgccaccttcaggccgagcgcataggtgcggccgtactcttcattttgcagggtgcgcgaggggatgccc
tgatacagctccaacggttcgtccagcaggttctgcgcttccagatacaggctcacgtgactgttgaactgataactcat
actgaaatccatctgggtatgcggagcgacgtagatatcgtaagcgcggctctgaccgatggtgtccaggtatggactgc
gatacacggccgccacgcgcgcactgaacccatatttttcgtagcccaggtggccgctgtagatgcgcctggacgaacgc
ggcagcatgaagtcgtcgccggcgcggttggtcaggcccggatcgaaatcgctgtccagggcggtggcgctggcgctggc
gccaaccagaacgccattccagccctcgggcaggaagtccagggtctgctgccaattgaattcggcgccgcgcaccttgg
cggtatcgccattgatcgcgcgcgtgacctgaaaccctggaaattccgcgtcgttggtgttgagcgtctgcacgatgtag
tcgtcgatcgatttgtggaacacacccagcgagatcaggccggtgctgccgatgtatttttcgaacgacaggtccagatt
ctgcgagcgatacgcattgagatcggggttgccgatgctcacctcgttatcgccacgattgatgctgacgcgcggcgaca
catcgccgaacgacgggcgcgacaaggtcttgttggccgcaaagcgcagcacccagtcgttgccgctgtcgtaacgcaga
tgcaggccgggcagcacgttgctgtaactgctggaggcttcgcgcggcgtcaccgtggcggtgcgaccgttcggcgccac
atccacctggttgccggtggcattgaactgggtattttccacgcgcacgccggcaatcatgcgcagcgcgccgatgtcgc
aggtacccatcgcataggttgcgaagacatcttcgctggcgttgtaatcgtcctgcagcgaggtctgcagattgccgccg
acatcctgcggacgtgcgctgtacagagtaccggaggtgttccagtaacggcgcatgccgtccgagccgatgctctcgcc
cagggtgccgccgcggtgttcgggtgcggccttggtccaatcgctcaggtcgatggccgggccacgacgcagttcgcttt
cgtccacgttgacatcgcgctcgcgccagcggcctagcacgcccaccttcaggctggaatgttcgccatcgaagcgcacg
ttgatctgcgcgctacgctcgctgtcgtccacctgcttgggcgcaatcacgaaacgatcaaacacgaaatcgtcgttgct
ctgccagccgttatcggagaaccacaatcgcgcaatgccgctgcgctgatccactgtcgccgacagatcgtcgccgtcgt
agttgaaacgcgcttccttttcgtcgttcacgtgctcggtggtcttggtatagcccaccttgtaatcgacggtggcgctg
ctcaggcggttctcaccgccaacgctcaccgccatgttgtcctcctgtttggtgcggtagcgcacgcgcttggaaatgct
gtcggcgggcaggtcggccacgtcataggtgccgtcgccattggcactgacctcaccgtcgctcaagccgaagatggtgc
ggtggcgcgtttcggcatcgtcgaagcggctgtacagcgagcgcagataatagcggttgtccgcatccgggcgccagtcc
agattgagattcgcgcccatgcggatgcgttcgatgaaatatttacgccgttgtacttcaccggcgaacagatcgtcatc
cgcgccgccttcaaagatctcgtaggccacttcggtgttgtcggattcgagctcgcggtcctggtagttcacgcccaccg
ccacaccgaaggtgccgccgacgatatcgctgtagttgaacgcaccattcgggctggtcttgccaaacagcgactggtgg
ctaccttcgatggagccacgcaacgtgcgtccatcgcggtcgaaggcggaggtggattccacctggatcgcgccgccaat
ggaatcgcccggcatatcgggggtcggcgacttcactaccttcaagcgctcggtggaatcggaaggaatcacgtccagcg
gcgtggagcgcgtgccgtcttcgggcgtccccatgttcatgccgtcgatggtgacctgggacgactcaagttccaagtgc
aacacttttctccactgcagacccgcgttttctgtcaaaacactggctcacgtaacttttgcacaatcaatggcctgctg
ggctgtccgtccataagttgcgctaacagcaggtctctcgaggtgttgcacttgactcttgagaccgccctgttgagcga
cgaatcgagcccgcggatgacaacaaagcggccttcgccctgatcgcgggtgacgctgacgcccggcaggcgctgtaagg
attctgcaacattattgtccgggtagcgtgcatttttgctcatgtcttgcagtagtcgcctcgctgtaaggattctgcaa
cattattgtccgggtagcgtcccatcgcatcggaagcgacggcgtcctggatggcatcggaggcgcgcttgagatctacc
gcgccctcctgcgcttccaactgcgggcgcacttcgagccgctccaggtcgattgccgcagcgccggctgcgccgccagt
ggccgcatcctcagccgcgtgcgccagcgggctccacgtggctgcagccaacgtcagcgtaatcgccaggcagagcggag
tcctgttcaacacaggcgcttcccaatcggttacgaatgggtgggcacattatgtctacgacgtttcactgacatgacat
ctgcgttcgcgatcacgcccaatgtatggcgacacaccgcgcggctgcggcacactgcgcccttcgccagcctgtcgcta
cccatgaacatcgtcgaagtccgccaccccctggtccagcacaagatcggcctgctgcgcgacgcctccttgagcaccaa
gggcttccgcgagctggtcaccgaactgggcacgctgctggcctacgaggccactgccaatctggagaccgaatcgcaca
cccagccgggctgggccggtccggttaacgtgcagcgcattgccggcgccaagatcaccctggtcccgatcctgcgtgcc
ggcctgggcatgttgccgggcgtgctggcattgattcccaccgcgcgcgtgagcgtggtcggcttgcagcgcgatgaaga
gaccttgcagccggtgccttacttcgaacgccttaccggccgcctggaagaaggcgatgccctcatcctggacccgatgc
tggccaccggcggcaccctgattgccaccatcgacatgctcaagcgcgccggcgcgcggcgcatcaaaggcatttttctg
gtcgccgcaccggaaggcctcaaggcgctggaagcggtgcatccggacgtggaggtctacaccgccgccatcgacgacca
cctcaatgacaacggctacatcctgcccggcctgggcgatgcaggcgatcggatctttggcacgcgggtggagtgagcgc
gccaacttggagcggctaacacaacgtcgcgagggctgccgggtgggcgcggacggcgcgctcagaagcggagtgtacgc
gtggtacatgccgattccgggcaccggccgcgcccgcctggcagtgagcgcagtcgttttgtcaggtgctcttactggaa
ggcaagctcgtcgtgcgcttggtcgacacggtcgtggacagcaagaaagcggactacgacaacacgtacaccatctatga
agccaaggacggccactcctacggggtattgcgctgatctcggatcagccagcaggcacgccacaggatgcgggcggcag
gcattcgcctaccgcctgcggttttactagggcctgttaacattaatgtctcgagcgattaaactattgggcatggagat
cacgccagcacaatttgcactcatcgagcattgcctacctttgcaacgcggcaatgtcagcatgaccaacctgcaggtag
tcaacgcccttctttacgtcgcagagcatggctgcaaatggcgcggtctgcccgagcgctttggcaactggca-------
--------------------------------------------------------------------------------
--------------------------------------------------------------------------------
--------------------------------------------------------------------------------
--------------------------------------------------------------------------------
--------------------------------------------------------------------------------
--------------------------------------------------------------------------------
--------------------------------------------------------------------------------
--------------------------------------------------------------------------------
--------------------------------------------------------------------------------
--------------------------------------------------------------------------------
--------------------------------------------------------------------------------
--------------------------------------------------------------------------------
--------------------------------------------------------------------------------
--------------------------------------------------------------------------------
--------------------------------------------------------------------------------
--------------------------------------------------------------------------------
--------------------------------------------------------------------------------
--------------------------------------------------------------------------------
----------------------------------------------------tggggcagcgccagagcatcagtgcggc
ctcggcggtgaacagcaagggcgggttctggttcgccgtgtacagcggcggcttgaacggtgaattgttcgtggacctgc
tcaagcgaatgatgaaaggccgtcgccgtccaatccatctggtgcttgatggtttgcctgctcacaagacccgtggcgtg
cgcgatgacgtggacagcctgaagggcaggctgacgctgcatttcctgccgggtgacgcgccggacttgaatcccgacga
gttggtgtggagctacaccaagcgcacgggcgtggcgcgcagcccgctgcgcagtggcgagaagctggccgatcgggtgc
atgatcagttgtccgacattgcagctcgaccagaattggtgcgctcgttcttcaggcattcaagtgtcgcctatatttct
gacttatgagtaatcctatagattcgctttcgagccaattcccccatccaactgcacttgcgccttgcccaccgggttac
gcgggtcgctgccgccgctgagcacgttgctgcgcttgtcccactccaccgtttgcaggttgccccacacgtggctggag
ccgcggccgccttcggcggtgtcgccgggcagtttgagtgcatgccccatcgcttgcaggcccttgacggtctgcggcga
gaacgcgtcggtttcggcgtcgatcacgtccggcaaccactggtggtgataacgcggcaaggcgctgaccgcctgcgcat
ccagaccggcgtcgtagcccaggataccgagcagcaccatggtggtgatgcggctaccgcccggggtgccgagcacaatc
gccttgtcggccgattccatgaaggtcggcgtcatcgagctgagcatgcgcttgcccggcttgggcgcgttggcggcata
gcccatcacgccaaacacattcgaggtgccgggcttgagcgcgaagtcgtccatctcgttgttgagcagcacgccggtgc
cctggggaatcaggcccgagccgtacagcaggttcaccgtctgggtggcaccgacgcgattgccttcgctatcgatgatg
gaaaaatgcgtggtctcgtcgtcttccagcggcgtggggttgcccgacagcagatcgctgggggtggccttgtccggatt
gatggtggcacgcaggccttgcgcgtaatccttgctggtcagcacgcgctgcggcacgtgcacaaagtccgggtcgccca
gaaagaaggtgcggtcgcggtaggcgcggcgcatcgactccaccaccagatgggtgcgatgcacgtcatcgagtttgttc
aaatcccagccttccagaatctgcagcatcaccgccagcgcaatgccaccggaggacggcggcggcgcagtggtgatggt
ccagccgcggtaatcgaattgaatcggcgtgcgctccttgacccggtacccggccagctcggccgcgttccactggccac
cggcctgcttcacgccagccagcagcttcttggccgtttcacccttgtagaacccgtcgaagcccttgtcgccgagcagt
tgcagcgtgtgcgccaactccggctgcttgaaagtctcgccctcggcgatgggcttgccgccgcgcagatacacctcacg
cgtcccggggtagcgctccatcacctcgcgccgcgaggcatagcccttggccatgcgcgcgtagacggggaagccctcgg
ttgcgatacggatcgagggcgccagcgactgcttcagcggcagccggccgtgtttggaagccagttccagcagtgccgcg
ggcaggcctgggatgccggccgaccatgggccgttcaccgagcggtcgcggtccagctcgccgttcttgtcgagaaattg
cgcttcggtggccgattccggcgcagtttcgcgcgcatccagcatcacgtccttgccggtctttgcgtcgtgcagcagga
agaaaccgccaccgcccagccctgagctgatcggctcgaccaccgccagcgtggacgacaccgcaaccgcggcgtcgaac
gcattcccgccttcgcgcaggatctgcaggccggcatcggtggccagggcatggccgctggcgattgccgcgccgggcga
atgcacggcaaccggtgcagtggtggaagcagtgggcttggcggcatcggcgcaccaggcggaaggtgacagcaccaagg
ccagcagcaacaggccacgcgaggagaaaggtcgggaaaaagtgctcacggggcgggtggctccttttcgtagagttcgg
gatgatcgcgctgcaactgcatcagcttggccagcaattgatcatgggtttccggaatggccggatccgggtcgatgcat
tcgaccgggcacaccaccacgcattgcgcttcgtcgaaatggcccacgcactcggtgcaccgtgccgggtcgatgacgta
gatggtttcgcccatcgagatggcctgattcgggcacgccggctcgcagacgtcgcagttgacgcagagcgcgttgattt
tcagagacatatcggcactacgatgcgacgcgacacagcgcgctgcaaccacaagcgctggaacgcaatgtactgctgca
gccgggcgcagatggcgtgcagcggcggatggacaacaccgtgggcattgtcggacacctgcctgacacggccggctgcc
ggtggagtgcgaacgcggcagcatggtgcgtttccaggctgcgaccggatgcgccctcccgcgcatccggcctggtacgg
cattacttggcctcaacgaaaacgtattccgcgcccttggactggacgatggtctgcacacgcgcgttgtcggcaacatt
gccgatgaacagcacgcgcacacccttcatcgagtcaggtgccacgtccttgaacgctgcatcgatcaggtcggccatct
tgctggacgccgaggaaccgaaggccagcatgttgcccggctgcacgccacgggccagtgcggtcttgacgctttccagc
tgacgctcgtagctgccggcaaattcggcatcggactccggcggcaagtagtacaggaacgggctgttggtgatggtgcc
cagattctgcccgaccacttcctgcaggtacttcttccagccggcgttgtcgtccttggccggtgcggtcaacgcagccg
gagcggcggcaggggtcggtgccgccgcttccttcttgcaggcggtgaccgccagagcggcgatcgaagcgagcgccaga
gcgcgcatggtgtgtttcatgaaactcctccctttgaaatgcgtgtggtgatgtaactgcaactgatcaggcctgcgcac
gggattcgcgcacctgccgcaaggcctcgacgaccgatgccggcacgaagccggagacgtccccgcccagccgcgcaatt
tcgcgcaccagagaggacgagatgaagctgtattgctcggacggggtcagaaacagcgtttccacctctgggatcagatg
gcggttcatgctggccatctggaattcgtattcgaagtcagacaccgcacgcaggccgcgcagcagcacgccggcgccca
tctggcgcacgaaatgcgcgagcaaggtatcgaagccgcgcacttccacattggcatgcgctgccaacgcttcctgggcc
agcgccacgcggcgctccagcgacaatgccggacccttggaggggctgtacgccacccccaccaccacgcgttcgaacaa
cggggcggcgcgattcaccaggtcgatatgaccgttggtgatcgggtcgaaggtaccgggatagaccgcggtgcggctat
tggcaacactcatacggagactaccggggtcggatcgcttgccagtgtagcagcggcccggcggtacagcgcatagcgca
cctcgcgggtggcgccctcgcggtgcagatgccagccggctggcagcagcggcgcatcggcgggcgcttccagatacagc
caggcatcggcggccacatgcgcggggaggcgctccagcactgcgggccacaggcaggcagcgaacggcgggtcgacgaa
gacgatatcagccagcgctgcgggcgctcgctccagccagcgcactgcgtcctcctgcagcacctgcacctgcgtggcgg
catccagccgggtcacgtgcgcgcgcagccgctgcaccagactggagtcgcgctcgatcaaggtggcatgccctgcccca
cgcgataccgcctccaggcccagcgcgccggacccggcgaacagatccagcacgcgcgcgccgggcagccgcggcatcaa
ccagttgaacagcgtttcgcgcacgcggtcgctgctggggcgcaggccggtcaagctgggcaccgccagccgcgtattgc
gccagcgcccgccaacaatgcgcacctggccttccgcgccgcgccgcgccgaccgctgcgggcggctcatcgcctggcac
ctgtcgatggcaagcgggggcagcacggcagtagcgcagttggcgacatggctcaaggcaagacgaatggccggccatga
taccgccgccatcgccgcagccgccctgccccgcgccgagagcagcacacgacagattcgctcgggcccgccttgaaaaa
tcggcagatggccgcatcccccaggccatcggccgcgttgcggcctggaccaccacggagcacgaccccaatgaccgttg
ataccgacaagcagacacttggcttccagaccgaggtcaagcagctgctgcagctgatgatccattcgttgtactcgaac
aaggaaatcttcctgcgcgagctggtctccaatgccgccgatgccgccgacaagctgcgcttcgaagccttggtcaagcc
cgagctgctggaaggcagcggcgagctgcgcatccgcgtcgattacgacaaggacgcgcgcaccgtcaccatcgacgaca
acggcatcggcatgagccgcgaggatgcggtctcgcacctgggcacgatcgccaagtccggcaccgccgatttcctcaag
cacctgagcggcgaccagaagaaggacgccaacctgatcggccagttcggggtggggttctacagcgccttcatcgtcgc
cgaccaggtcgatgtgtactcgcgtcgcgccggtctgccggccagagaaggcgttcactggtcttcgcgtggcgaaggcg
aattcgaagttgccagcgtcgacaagcccgagcgcggcacccgcatcgtgctgcatctgaaggacggcgaagacaccttc
gccgatggctggacgctgcgcggcatcctcaagaaatactccgaccatatcggcctgccgatcgagatgcgcaaggagca
ttacggcgaagccgccgacaagccggcagagcccgaatgggaagcggtcaaccgcgccagcgcgctgtggacgcgcccca
agtccgagatcaaggacgaggagtatcaggagttctacaagcacatcgcccacgacgcgggcaacccgctggcctggagc
cataacaaggtcgaaggcaagctggaatacacctcgctgctgttcgtgcccggccgcgcaccgttcgacctgtaccaccg
cgattcggccaagggcctgaagctgtacgtgcagcgcgttttcatcatggaccaggccgagcagttcctgccgctgtacc
tgcgtttcatcaagggcgtggtggattcgtcggacctctcgctcaatgtctcgcgcgaaatcctgcaatccggcccggtg
gtcgattcgatgaagtcagcgctgaccaagcgctcgctggacatgctggaaaagcttgccaaggacaagccggacgacta
cgccacgttctggcgcaacttcggccaggcattgaaggaaggcccggccgaggattatgccaaccgcgaaaagatcgccg
gcctgatgcgcttctcctccacgcatgacaccaccggcgcgcagagcgtgggcctggccgattatgtaagtcgtttggcc
gaaggccaggacaagctgtactacctcaccggtgagagctacgcgcagatcaaggacagcccgcatctggaggtattccg
caagaagggcatcgaagtgctgctgctcaccgaccgcatcgacgaatggctgatgagctacctcaacgaattcgacggca
agtcgttcgtggacgtggcacgcggcgatctggacctgggcaagctggattcggaagaagacaagaaggcgcaggaagaa
gtcgccaagtccaaggagggcctggcctcgcgcatcaaggcagcgctgggcgaggacgtggccgaagtccgcgtctcgca
tcgcctgaccgattccccggcgatcctggccatcggccagggcgacctgggcctgcagatgcgccagctgctggaagcca
gcggccaggcggtgccggaaagcaagccggtattcgaattcaaccccacccacccgctgatcgaaaagctggatgcggag
caggatatggaccggttttgcgatctgagccaggtgctgttcgaccaggcggcgctggcggcgggcgacagcctcaagga
cccggccgggtatgtgaagcggttgaataagttgttgttggagttgtcggtgtaaggcctgcgacacatgttgtaataca
ccaagatcggcgcatgcgccggtctttttcctgacgcaacaggtccgaaaaatgtcaattactcataagtcagaaatata
ggcgacacttggatgcctgaagaatgagcgcaccaattctggtcgagctgcaatgtcggacaactgatcatgcacccgat
cggccagcttctcgccactgcgcagcgggctgcgcgccacgcccgtgcgcttggtgtagctccacaccaactcgtcggga
ttcaagtccggcgcgtcacccggcaggaaatgcagcgtcagcctgcccttcaggctgtccacgtcatcgcgcacgccacg
ggtcttgtgagcaggcaaaccatcaagcaccagatggattggacggcgacggcctttcatcattcgcttgagcaggtcca
cgaacaattcaccgttcaagccgccgctgtacacggcgaaccagaacccgcccttgctgttcaccgccgaggccgcactg
atg-----------------------------------------------------------------------------
--------------------------------------------------------------------------------
--------------------------------------------------------------------------------
--------------------------------------------------------------------------------
--------------------------------------------------------------------------------
--------------------------------------------------------------------------------
--------------------------------------------------------------------------------
--------------------------------------------------------------------------------
--------------------------------------------------------------------------------
--------------------------------------------------------------------------------
--------------------------------------------------------------------------------
--------------------------------------------------------------------------------
--------------------------------------------------------------------------------
--------------------------------------------------------------------------------
--------------------------------------------------------------------------------
--------------------------------------------------------------------------------
--------------------------------------------------------------------------------
--------------------------------------------------------------------------------
--------------------------------------------------------------------------------
--------------------------------------------------------------------------------
--------------------------------------------------------------------------------
----------------------------------------------------------------------------ctcg
ccggtcaagacactggttgccacggcacaaggccgatggcggattgaacgcgattatcaggagctgaagtcggagttggg
cctgcatcactatgaagggcgcaactggcgtggttttcaccatcacgccagtctgtgcatcgccgcatatgggttcttga
tgcgcgagcgcctgcgcagtaaaaaaaactccgtcgcattcaagatgcctgcagtatccaaaagcgtccgcccgcgcggg
tctggccccaatgcaacgtcaccatcccaactcgattgccacgctggccttcggactggctaggcttatcgccagaagcc
tcccacactgcccgtgttgcggggtctcaccgtaccaacggattcggatttagtaacacagtagaattagtaacatgtgg
agaaaacccgggttcacccgagtcactcttactacaacgcgaccgctacctccacattgcagatcatggagcgtctttca
ctttccatgccattgcttggatctcgccggaagactgcacatcgcagcagcaacatttgcgcgacaatagtcctatgagc
agccatgacatctcccctgccgacgcccgtgcccgcgccttgcaaggcgcgttgctgatcgacatccggcaactgcatga
acgcgctagcggccaggccgaaggcgccttagccatcgcacagaatgccctggaaacagagccggccacgcatttgcccg
agcacgcccgcgaaattgtgctgatctgccagcgtggcaaacgctcggcgcacacggccgccatcttgcgcgcgcacggc
tatgcgcgcgtggcgtccgtggccggtggcactagtgcctgggcgagcgacggcctgccgttggtgcgccccacgctgcc
gccggatgagcaggattttctagagcgctattcgcgccatctgcgtctgtcgcaggtcggcgtggaaggtcagcggcggc
tggcgcgtgcgcgcgtgctgctggtcggcgcaggcgggttgggctcgcctgcagcgttctaccttgcggcagccggtgtc
ggacatctgagcatcgccgacgacgatgtagtggaccgcagcaatctgcaacgccagattctgcacactgaagacagcgt
cggcacggccaaggtcgactccgccgcacagcgcattgccgcgctcaacccacgcgtgggcatcgaggcggtgcaaacgc
gcgtgactgccgacaatgtcgaagcactgctgcaggacgtggatgtggtagtggatggtgcagacaattttcccgcgcgg
tatttactcaacgatgcctgcgtcaaacgcggtaaaccactggtttacggcgccgtgcaacagttcgaaggacaggtgag
cgtgttcgatgccggccgcaaccgtggccgtgcgccctgctaccgctgcctgtttccagaaccgccgccgccggaatttg
cgcccagctgtgccgaggctggtgtgctcggcgtgctgcccggtgtcatcggtttattgcaggccaccgaggtgatcaag
ttgctgcttgggattggcgacagcctgactggccgtctgctcagtttcgatgcattggccatgcgcttccgcgacatccg
cttgccgccggatccgcactgcacggtgtgtgcgcctggcgtggtattcggcggctatgcggattacgcggcattctgcg
ctagggcctgttaacacatccgaagcccatcaacgaccagaacgaagctgaggaagccaaggaacatgacatccagcttc
tcgaagcgcgtgaaaatccgtcggtagcccttcaagcgacggaacagcctctccacttcgttgcgccgcttgtacatttc
cttgtcgtactcccaaggatcgacccgattggacttgggtggacctgattagcacgatctttcagaacagtcgcagccag
tgagagccgaccggtcgatgctaggaccgtcgctccaccgagaccagatcatggccatgaatcgtgtgcagttccaagcc
gggctgtcgttgccggcgttcctcaagcgctatggcaa------------------------------------------
--------------------------------------------------------------------------------
--------------------------------------------------------------------------------
--------------------------------------------------------------------------------
--------------------------------------------------------------------------------
--------------------------------------------------------------------------------
--------------------------------------------------------------------------------
--------------------------------------------------------------------------------
--------------------------------------------------------------------------------
--------------------------------------------------------------------------------
--------------------------------------------------------------------------------
--------------------------------------------------------------------------------
--------------------------------------------------------------------------------
--------------------------------------------------------------------------------
--------------------------------------------------------------------------------
--------------------------------------------------------------------------------
--------------------------------------------------------------------------------
--------------------------------------------------------------------------------
--------------------------------------------------------------------------------
--------------------------------------------------------------------------------
--------------------------------------------------------------------------------
--------------------------------------------------------------------------------
--------------------------------------------------------------------------------
--------------------------------------------------------------------------------
--------------------------------------------------------------------------------
--------------------------------------------------------------------------------
--------------------------------------------------------------------------------
--------------------------------------------------------------------------------
--------------------------------------------------------------------------------
--------------------------------------------------------------------------------
--------------------------------------------------------------------------------
--------------------------------------------------------------------------------
--------------------------------------------------------------------------------
--------------------------------------------------------------------------------
--------------------------------------------------------------------------------
--------------------------------------------------------------------------------
--------------------------------------------------------------------------------
--------------------------------------------------------------------------------
--------------------------------------------------------------------------------
--------------------------------------------------------------------------------
--------------------------------------------------------------------------------
--------------------------------------------------------------------------------
--------------------------------------------------------------------------------
--------------------------------------------------------------------------------
--------------------------------------------------------------------------------
--------------------------------------------------------------------------------
--------------------------------------------------------------------------------
--------------------------------------------------------------------------------
--------------------------------------------------------------------------------
--------------------------------------------------------------------------------
--------------------------------------------------------------------------------
--------------------------------------------------------------------------------
--------------------------------------------------------------------------------
--------------------------------------------------------------------------------
--------------------------------------------------------------------------------
--------------------------------------------------------------------------------
--------------------------------------------------------------------------------
--------------------------------------------------------------------------------
--------------------------------------------------------------------------------
--------------------------------------------------------------------------------
--------------------------------------------------------------------------------
--------------------------------------------------------------------------------
--------------------------------------------------------------------------------
--------------------------------------------------------------------------------
--------------------------------------------------------------------------------
--------------------------------------------------------------------------------
--------------------------------------------------------------------------------
--------------------------------------------------------------------------------
--------------------------------------------------------------------------------
--------------------------------------------------------------------------------
--------------------------------------------------------------------------------
--------------------------------------------------------------------------------
--------------------------------------------------------------------------------
-------------------------------------------------------------------
=
> 1:4648266-4687918 + PXO35_assemblies/Xoo_PXO35_nanopore(Flye)_correctedTALEs.gb
cgagggcgtacaggacattctgggcaagcatgtcaccgtacagattgccaagcgcagcgagctgcataccttcaaggtca
tgcccaagcgctggagtgtcgaacgcagctttgcctggctggagaagaaccggaggctatggaagaactgcgagcgaagg
ctcaataccagcttgcagtccatccacctggcgttcctggcactgctactcaggagatcgtgaacagattctaagccatt
tgccgcaccgattttcatcgcgtgcagccaaacgatcagtcgcgcgagcgtaggccacaatgacctcatcgtgccaaacg
ccagtgcacccagcaccggtatccccacactcaccaccgctccgcacggccgcatgcctgacatcccaacatgtatttca
tggcaatgcacgtacaacaggcgccactccattgtgcagaggcatatatgagtcaccatcccgaactcgccactgtcccg
tcgctggatctaaatcgctatctgggcacgtggtacgaaatcgcccgcctgccgatccacttcgaggatgcggactgtac
cgacgtgtcggcgcactacaccctggaagatgacggcagcgtgcgtgtgcaaaatcgctgcctcaccgcggaaggcgagc
tggacaggcgcgcgccatcgacgacacgcacagccggctggaggtgaccttcctgcccgagggcttgcgctggattcctt
ttaccaaagggcactactgggtgatgcgcatcgacaccgactacaccgccgcgctggtcggcagcccggaccgcaagtac
ctatggctgctggcacggttgacgcagctggacgaaaacgttgcgcaggcctatctggcgcacgcacgcgaacaaggctt
cgacctggcaccactcatccacacaccgcacactgggcgcctgactgagcagccgcttccgtaaccagccaccatcactg
ggtactcagtacgaaagtctcaaccgacacatcccgtatgcaccggtccgctggcttgatcgccatatacgatgcaggca
atcaagcgcaggggcacgcagtgggacgaccagcgtgctgctgacacgtcgcctaaggtcagccgttgagcgtgcccaga
tccttggcggccgcctgggcgccttccaggctgtcgaaggccacgccggtgtcgccgaccacgtacttggtcagctcgcc
gtcgcgtgtggtttcctgcatcttgaaaatcggcactgcgtcggtgccgccgacgcgttctttctgcgttgtcatgggtg
atgcctccagtgaaagcgccctgcatgggaccggattggcccgcggctcccgtccgggagcgcagacgatccgaccctaa
cgcggcatcgcgtgcaggcgcgtgaatccgcaggcgacgccgactgccatgatgcagcgcagggcaatcgacaaaaaatc
acagtggcttcgccacacacgcgcgcaatgcacgcgtgtgtcgtacattcgcgacgtgcagcctcatcagtccatgccgt
gtgtcaccaatcgctgcgcgcgacgcgtctgcgcgcactccggcgagcccgcgtcggccattcgcgaccgcgcgcattgc
gcgcatcgtctcagaggccgtgcgtgaatcggccgcgccgtcgatgcgggtggtgaggtgaaacgccaacgcatcatcag
tgcgaccgtgctgttggtattgctctgcgcaacgctgccggtcggcctgtcctactacttggcctggcggctggcattgg
cgcgcgaagaaggcaggctgagccagctggctgcgctgtcgatccgccgtaccgaaaccgccttcgacgaagcgcatggc
gcactgctgaacatggccgcctcgcggctgccgctgtggtcgcctgcgcacctggcgcagatgcgcgcgctggtgctgac
cagccattacatcgtcgagctggggcgcttccagcaaggtcgtcttcgctgtacctcatgggggcaactgcccgacagca
ttccgcagtccaccgccgatttcgtggtcaagcgcggcatcgcggtgaccacccggctactgccgctggccaatccgcag
cgtccactgacggcactgcaactgggcgactagggcctgttaacattaatgtctcgagcgattaaactattgggcatgga
gatcacgccagcacaatttgcactcatcgagcattgcctacctttgcaacgcggcaatgtcagcatgaccaacctgcagg
tagtcaacgcccttctttacgtcgcagagcatggctgcaaatggcgcggtctgcccgagcgctttggcaactggcatacg
gtgtacacgcgcattaaccgttgggccaagtccggtgtgctggaccggatgttcgcccaattgcagacctgccagatcgt
gcgcatcaaaatcgaagcggtctcgctggactccaccagcatcaaggtgcatccggatggcactggcgcattaaaaaaaa
cggcccacaatccatcgggaaatcgcgcggcggatggaacaccaaaattcatatggttgccgcagatgctcgaacagcca
tcacgttcggattgacgcctggcaacgcacatgacgcacccgcaggccgcgcattgcttgaacacctggggccagtggag
cggccggttcatctgctgatggatcgcgcttacgaaggcaatgaaacccgccagttggcgctcgatcttggcttcgtgcc
ggtggttccacccaagtccaatcgggtcgatccttgggagtacgacaaggaaatgtacaagcggcgcaacgaagtggaga
ggctgttccgtcgcttgaagggctaccgacggattttcacgcgcttcgagaagctggatgtcatgttccttggcttcctc
agcttcgttctgatcgttgatgggcttcggatgtgttaacaggccctaggaacgtcctgatcaaccccgacacgctggcc
gacatcaatattccccccggcctgcaacttgcgatcggtacgccggacgggcagcttctcagcagcaccggcaccgccgc
cgaacagttgctgatcgaacccagcgacgaacgcgcgccggacgaccgcgtgctgtcgcaggtgttgttcggacgcgacc
gccgtggcgaatggacggcggtggtcaccgagcaggtggcctacctgcggggtccgctggcggcggcacggttacaactg
gtgccggtgggcatcgcggtggcgctgctgctggtcggtgcggtgctatgggtgtcgcggcggcggttgtcgccactggc
gcggccggaaattgcagtgcaacgcggcgagttcatcgttcactatcaaccgatcattgcactcgacagcggcgcctgcg
tcggcgccgaagcgctggtgcgctggcagcaacccgacggcgtattggtcccgccggatgccttcattccgctggccgaa
gaaagcggcttgatcctgccgatcaccgatctggtggtggccgaagtcattcgcgaactcggccccaccctggctgccga
cccggcgctgcacgtggccatcaatgtctccgccgaagacatcaaaagcagccgggtgcagagcgtgctggagcatgcgt
tgcgtggcaccggcgtggacagcggccagctgtgggtggaggcgaccgaacgcagcttgatggacattgacgcggcgcgt
accaccatcatgcgtctgcgtggcgccggccacacggtgtcgatcgacgacttcggtaccggctattcgagcctgcagta
tctgcaaggcctgccgctggacgcgttgaagatcgacaagtcgttcgtagataccatcggcacccactcggccaccagcg
cggtgagcgcgcacatcatcgagatggcaaaaacgctgcggctgcgcaccattgccgaaggcgtcgagcggcaggaacag
ctcgattatctacgcgcccatggcgtggacctggcgcaagcctggctgttctcgcgcgcgttgccggccaccggtttcat
cgcctaccacgcacaggcgcgcagcacggcgcattgaacgcagcgac--aaaaaggccgccattggcggcctttcaatgt
cgatcacgcattgcgcaatccgattacgcgctctgcaaggcactgctgcgctggtgcaccggcttgggccggctcgggaa
ggcgtggcgcacgatccgccacatcacctgagcgaactgcgcgcggcagcgagccggtgttgtagtgctggccgtagcgc
gcacagatctgcttcacttcgacggcgatctgcgcataacggttggctggcaggtccgggtagaagtggtgttcgatctg
gtggctcagattgccagacagcacgttcatcaacttgccgccggtgaggttcgacgacccgcgcagctgacgcagatacc
aatgaccacgcgattcgttgcggatcgattccttcgggaacacttccgcatcggcggtgaagtggccgcaaaaaatgatc
acgaaggtccagatgctgcgcagcacgttggcggcaagattacccagcagcacggtcaggaaaaacgggccggccagcag
cgggaacacgatgtagtccttgagcatctggcggcccatcttgcggcccacaggcaggaacgcgacgcgcaattcggccg
cctttatcttgccggcgaaccagcggcccagacgcaggtcctggatcgccacgccccattcgaacagcagcgcgaacacc
accgcgatgaagggctgcagcaggtagaacgggcgccagcgctgttcggggaagatacgcaacaagccgtagccgatgtc
gtcgtccatgccgcgcacattggtgtaggtgtggtgcttgaagttgtgcgtcttgcgccagttgtcgccggtggcaacga
tgtcccactcgtaggtattgccgttgagctgcgggtcgcccatccagtcgtactggccgtgcatgacgttatggcccagc
tccatgttctccaggatcttggacagcgtcagcagcaccacgccggcgatccacgccggaatcagcacgctacggacgaa
cgcgccaaggaacagcagcgcacgaccagccccaccgctccagcgcacggcagccacgatgcggcggatgtagcgcgcat
cggcgccccccacctggcgttgcacgcgagcgcggatggcatcgagttcgtcgccgaaagactgcagttcggcagcggac
agggcacggttatggactcggctcatggagattccttacagatccaggatcaggtcagtgctcggggcactgatgcacag
gcggaccggtgcggtgggttcgttgctgcgctcaccggtgagcaggtggcgcgtggtgccggactggcgcgcgcaggcgc
aggtgttgcagatgcccatgcggcagccgtggttgggccgcaggccttgcgcttccagcccttccagcagcgactggccg
cgcggcagcgtgagcgtacggccgctgcgtgacagctggacctgcacctgccccgcttcgctttcgtccagtgccggcac
gctgaaggcttcggcctgaaatgcagccacgcgcccttgcaaacgttcgcgcgcggcttgcacaaaaccgcccgggccgc
atgccatcgcgtggcgctgctccaacgcggaaatctgatccagcggataggtgtcgatgcgtgcggccggcatctcgcct
tcgcgggtggtcagcaactgcacgcgcaggcgcggatgcgcggcggccagcgcggcgaattcgtcgacgaagcaggcttc
gtcgcgctgacgcacccagtacagcaggtccacgtccatcggcatgccggcctgcgcagcggcctgcagcaacgcgcgca
tcggcgtgatgcccgagccggcggccagcagcagtagcggggttggcgtgctcggcaacaacatgtcgccgaaggccggg
tccagcgacaccaccgtgcccagcgccgcatcgtgcgtcaggaaccggctgaccagcccgccctcgatcgccttgacagt
aatcgccaggcggccgtcgaccagcacggtcgggctgtagctgcgcaacaagcggcggccgtcgatctccacgcccaggc
tcacatgctggccggcctgcaaaccgcgccagtggctgttgggctgcaacaccagggtcaccgcatcgcggctggcaggg
ctgcgctcgaccaggcgtgccatcggccgttccagcgtccacagcgggttgatccgggttgcccagaaatcgaacagttg
cggcgacaccagccggcgcgccaggcgtgccggcagcggggacgtggactttggagaaaatgccaggttcatgggttgca
ctatacgcatgcatgcacagctgtgtatacagctgtatattgccgaaggggctatgattcaggcccacgtccggctacag
cctcatgacctccatcgccctgccttcccacgacgcgccgccgtcccgcaagccggcgatttcacgggaggatctcattg
ctgcagcgttgtcgttgatcggcccgcaccgcagcctgtccacgctgagcctgcgcgaagtggcacgcgaggccggcatc
gcgccgaacagcttttaccgccagttccgcgacatggacgagctcgccgtggccttgatcgacctggccgggcgttcgct
gcgcaccatcatcggccaggcgcgccagcgcgcgacctccaccgaccgcagcgtcatccgcgtctcggtcgaagccttca
tggaacagctccgcgccgacgacaagctattgcacgtgctgctgcgcgaaggcgcggtaggctcggacgccttcaagctg
gcggtggaacgcgaactcagctatttcgaagacgagctgcgtgtggacctgatccgcctggccgccgccgacaacgccaa
gctccacgcgcccgccctggtgtccaaggccatcacccggctggtgtttgcgatgggcgcggtcgcaatggattcgccgc
cggaaaaagacccagagctgatcgagcagatctcgcagatgctgcgcatgattctgaccggcgcccgcaccctgggcaca
cacggcggcggcttcaactctggatcgcaacaccaacggttgtgacgtggtccaggcgatctgacctgagaacctgttca
cgatctcctgagcagcagtgccaggaacgccaggtggatgaactgcaagctggtattgagccttcgctcgcagttcttcc
atagcctccggttcttctccagccaggcaaagctgcgttcgacactccagcgcttgggcatgaccttgaaggtatgcagc
tcgctgcgcttggcaatctgtacggtgacatgcttgcccagaatgtcctgtacgccctcggcgaagggatctccggtgta
gccgctgtcgcacagcaggcgtttcacccgacctaaacccgatcggcagcgtttcaatgcctccagcgcaccttgacgat
cggtgacttccgccgtggtcaccgcaacggcatgtggaaagccttgcgtatccaccgcgatgtggcgcttgatccccgat
accttcttgcccgcgtcatagcctttctggccggctgtatcactgttcttcacgctctgcgcgtccacgatcaagaacgt
actgcaggccttgcgcccctgtttctcgcgggccgcgccaacctgattttttaagcgcccgctccagcaggctcattcct
tcatcgtccacttcgctccacttggcaaagtaggaatgcaccgtgcgccacttcggaaagtcactgggcaacgcacgcca
cgggcaacctgtccgtagcagatacagcactgcgcaccacacctcatacatatccactgtcacaggcttggtgcgcttgc
gggcttgctccagaatcgggcggatttgctcgaaccgctcacggctcatgtcacttggatagttcttctcgcgcattcgt
ggagtttgcacggtttgaataagattgtgaacaggttctgagcgacttcactaccaaatggagttgcccatgtcatccag
ccgcctggacctgtcagaacgataccgcctacatgcgttatatgaaaccgggatgtcgatgcgcgccatcgccgatgcag
tggcgcgtgcgcccagcacgatcagtcgtgagctgcgccgcaaccggcacgcggcgaagtatcggcccgatcacgcgcag
cgcatcagcgagcatcggcgcgcacaggccagccggcgaccacgcatcgacgctgagcgtatccgtcagatcgaggtcct
gctgagggaggacgtcagtcccgaacagatcgccggtcgcaccggcttggccagtcacgcatggatctatcggcacatcg
acgccgatcagaagcgcggtggtcagttgttcatgcatctacgcaaacgccgccgcaagcgccgtcggcgtggcgtgcgc
gatggccgcgggcagctgacgcatcg----gcgcagctggacacagcgccccagtgtggttgagcagcgaagccgtatcg
gcgactgggagctggataccatcagggcctcgcacggacgcgccgtggtggtcagcatgaccgaacgccgcagtcgcctg
catctgctggcttactcgcccgacggcaccgccgagaacgtgcgcaacgccattgtccagcgactgggcggcctgcgcca
tgcagttcacaccctcaccgccgacaacggcaaggagttcgctgatcatcggctcattgccgcctgcctgcagagcgatt
tctatttcgcagatccgtactgcccatggcagcgcggcagcaacgagaatgccaacggattgacgcgccaatacctgcca
cggcagaccgatttcagcaccatcaccgatgcgcacctgcgatggatcgagcagcggctctacaatcgtccgcgcaagat
acttggattcaaaacgcccctcgaagtcttctccgaggaggtcctcaacagcgttgcgaatcggagttgaattcgcccag
caattgcagcgtgttcggccagcgtggcgccaccgatccgccaggattgttcgagcacgccacacacctgcatgttgccc
gcatcttcaccgctaaccacatcgtagttgcggcgcgtgatctgcagcccaggataagcggaggtgaggaatcgatcgta
tctgcacgcctgttcgaccaccccgctgctcaagtggtggcaatgcggtggccaccagcgattccagcgatctgcggtac
gcgcgcagcgccgagccgccgtagacatcgctgccatccgcgttgggtacgctgcattgcgtgccgtagtacgcaatctg
gatgccggcgacgcacagctcgcccacgcgatgcgtcagcggctgcaggatagtgcgctccagcaccgcgccatgcgtgc
ctggatagatgtcgggcaggcagtccagcacctgcgtcagcagcaatgcgtcggcaatgcgccactggtcgttgccccca
cgccggtcggcagcttcaagcgcacgcctccaccgccagacagcgccttgaacgcatctatcgcatccgggcgagaaaat
acggtgtagcccggcaaagtggcaggaatcagtgatgtagcaagcgcctgatcccagccttcgatacgtgttgcattgtc
gatgatcaacgggtgaccaatcaccttggtcgccagaaacgcatgcggcacgatcccgccgagcacatcgctggcgccat
ggatgccgaatccgcgtgcttgcgcggtggtcagcgtgtcatcgggcacatggaaggtgccggcttcgatgacgccatca
ccggcaacgcctgcatcgcgcacacctggcagttgcgcgatctcgccgcacaccacacatgtgtcgcgcgctgcattacc
atgctcctgcacacggcgcgtggcgtgcccaagcacctgtcgatggagcgtccgtgccatgacctcttccctgcggcatg
gccgcgcgctgttgctggcctcggtcgcagctgaggaacgggtctgatgtgcgtggtgcgagcgctctagagcggctaac
acaacgtagcgagcagcggtcaggtgggcgcggacggcgcgctcagaaccgcagtggacgcgtggtacatgccgattccg
agcaccggccgcgcccgcctggcggtgagctctgtcgttttgttagctagtgaatctttcaatgattgcgtggagcttat
gaggcgctgcgggcgcttccgtgtgcgtccggcgatcgcgacgcgtgccgcaccaggcgtgtcaccgggcggcgttggca
tctcgacgccagccctaatcctgcagcgcgttactgcgaaggtcgcagcgccagcccgcagtccgagattcgcagtccgg
cagaagtggtcgacggttcctggcgaaaccgcggcggaggaatggagtgcaactaaatcgcttgcaatcaggtcgtgcac
tatataaattgcgttcatggacaccgccgcagtcaccaacgccggtagcgatgcgctgcagctcgacaatcagctgtgct
ttgcgctgtattcgaccaacctggcgatgcacaagctctaccgcgggctgctgaaggcgctggatctgacctacccgcag
tacttggtgatgctggtgctatgggagaccgacgaacgcagcgtctccgagatcggcgagcgcctgtatctggattcggc
cacgctgacgccactgctcaagcggctgcaggcggtcggcttggtgagccgcacacgtgcggtcaacgacgagcgtcagg
tgatcatcgcgctgaccgaaaccggccgcgcgctgcgcagcagggcaggcgcggtgccggaacaggtggcgtgcgcgtcg
gctcgttcgttggacgaactacgtcaactcaagcaggaattggagaagttacgctccagcctcggcactggttgagttcc
ccaacacgccctcaagtttgcaacacgtcgtccacgcgtcaatcgttcaccattcaacccctcacgcgcgcacagcgctc
accctggagaaccaccatggcctcacctgaaaaagtcctctacaccgcccacgccactgccaccggcggccgcgaaggcc
gtgccgtgtcctcggacaaggcactggacgccaagctgtccaccccgcgcgaactgggcggcgccggcggcgatggcacc
aacccggaacagctgttcgcagccggttacgctgcctgcttcatcggcgcaatgaaggccgtggccgcacaggacaagat
cacgctgccgggcgaagtgagcatcgacagcagcgtcggcatcggccagattccgggcggtttcggtatcgtggtcgaac
tgcgtatcgctgtgccgggcatggacaaggccgaactgcaggcgctggtcgacaaggcgcaccaggtttgcccgtactcc
aacgcgacccgcggcaatattgatgtcaccctgaccctggcgtaatgcacgccacgccgacatgcgcgtgcgcatgtcgg
tatcgacaacggcccggcgcatgcgtcgggccgttgctcgttgtggcttgaggagattccggttgcagatttccgcacgc
acactgcagcgatgccgcggcagcgggcacaccggcgtcgcctgctcttccatgcaccgcccataaccgatgcaccctgt
tgcacggcgccagcgtcgaccaagcgcgcgcgccctgcgatacgcgctatctactagcgggtcaccgtcacaatgctgct
ggagacctgcgcatcctccgatggcgtctgcggatgcgcgttgagttccagcatctgcaggcgctcgccgttgaagcggt
actccagcgcttgctgcactgcatagagcgcctgtgcctgcacgcacagggtgcgggcctgggcttccagcacgtcgctg
cggctctgcatctgctgctgcatctgcgcatccaggtccgcaccgcggcgttccatctgcgcggcgcgtccggtcatcac
cgtccacagcacactgcgggtgaggctgccggccagcttctcggcggcatgttcgacgttgtctccgaagcgttcatcga
acaacgcttgctcccaccgtccacgcccgaggctgccatcaacctgcgcgcgtgccgctgcgcgtagctgttcgaccttg
cgctgttggcgtgcgctaccggacagcacgtgcaccaccccacccagtgcgtcgaaggtgatgtcgaccaccgactgggc
gatggacgtcacggccggcatcagcgcacgtgtactgcgttcgagctcgcgcaaccgttgtgcatcggcagcgctgaccg
gctgcggctggcggtccacattgagctcgccagcgtgaaagaatatctcgcgcggcacgccctgcttgcgccgcagccag
atgccgccgctgtctgccagtacgtcataggaggtgctgacgtcgcattgccgcgaggaaaactgcgggcttgcggcctc
agcatgcgccgcgcaggccgccagcagcaacagcggtgcgagaaagacggtgccgcgcatggaagtggccttggaatcgg
ggcatgcagcatggcgcaggttggtggaagccgccatgggaagaaagtcagggtgccgcaggtgcgcgctgaaagcgttt
ccgcaaagcgtgcgccgggtcgtgcatcgtcacatggactgcctctaattctactgtgttactaaatacgaatccgttgg
tacggtgagaccccgcaacacgggcagtgtgggaggcttctggcgataagcctagccagtccgaaggccagcgtggcaat
cgagttgggatggtgacgttgcattggggccagaccggcgcgggcggacgcttttggatactgcaggcatcttgaatgcg
acggag-ttttttttactgcgcaggcgctcgcgcatcaagaacccgtatgcggcgatgcacagactggcgtgatggtgaa
aaccacgccagttgcgcccttcatagtgatgcaggcccaactccgacttcagctcctgataatcgcgttcaatccgccat
cggccttgtgccgtggcaaccagtgtcttgaccggcgtttgctttggtcgcgtcgagaaccagtagtggcggggctcgga
ctctcccggcggccactcgatcagcagccactgctcgtcatgtgcctggcgattgtgtgcggcacgaacccgcaccgccg
cgaaccgcgaactgagcgttgcgtcgctgccctggcgccagctgacctgccgatacgtccttgcgggcaagcgctgcgcg
acttcatgtaccgagatcggcgcatgtgcgctatcgcgcatcggtcgtgtgcggggccgaccgcccttagggctggctgg
cggcatgggcgcaggttggtgcgatccccaccagaccttcgtgttgctgcggacgccgaccatgtacagcaggccgcgtt
cgctgagctggtctcgccagtgggtctcggtgccgtaggccgcatcggctagcacgacgcctgccgcaatccctgtcgcc
agcgcgctgtcgatctgatccatggccagcgctgtcttggtctgaaacacgacctgatccggaacgcctgccttcttgcg
ccgcacagtgtcctgagcccactgctcgggaagatacagccgatagcccactggcaggctgccgtgttcgttggcgatcg
acaaactcacggcaacctggcaattgtccgtcttgccaaggcggccgcagtactggcgtgcaacaccgaccgaatgcacc
cccttctttgaaaatcccgtgtcgtccacgatccagtgacacgctgcgctcttcctgctcaggggcggcagcacctgtgc
cgccaccgccgccagcagcgcttgatcgctccagtcggcatcggccaccagatggtgcatcgattgatgggctgagcgca
cgttctgcgggtgcacccgcgcggccatgggctccacgctcttgcgccctccaggcagtagcaaccccttcaggtaccag
tgtgcgggctgtttgcgatccgcatgggacagggcggcagcaactacttccgcgtactgttcaaaacgcacttccagtgt
cctattcaacacagctctcccgcgcggcctgaaggtcttccaatagtggcacaaagatacgattatttgtaacacagtgg
aattaacgaaggatgcgatttacctagtcgcccctgaaaaacccccagaccgtatccattgcaaggcctcacctgcggtt
ttggcgtgatggaattgccagttttcgttacgctacgtcctggtttctggcagttttcgcccatgcgtacacgccgtcct
gctgccgagcaattgcatgccgatgagctgtttcgttcgcgtctggagaaccagatcgacgtgcgccatccactggtcca
gctgagccatcggctgccgtggagtgcgttggagcaggcgctgtcgccgcggttgccggccaccaccggcacaggcggtc
ggcccgcattgccggtgcggttgatcgccgggttgctctacctcaagcacgcctacgacctgtccgacgaggcagtctgc
gagcgctggctggaaaatccgtactggcagttcttcaccggcgaggtggtgttccagacctgcgtgccgtgcgatcccag
ctccctgacccgttggcgacagcgcctgggcgaagccgggatggaagagctgttggcgcacacgatcaacaccgctcacg
cgatgaaggcggtggatgcgcgcgagttgtcgcgggtgatcgtggataccaccgtgcaggaaaaagcgatcgcccatccc
accgacagccgtttgctggaggtggcacgcaagaagctggtgctgctggccaagcgacacggcatcgcactgcgacaaac
ctatgcgcggcaaggtccggggttgagccgcaaggccgggcgctatgcgcatgcgcgccagttcaagcgcatgcgcaagg
tactgcgacgccaacgcacgatcctgggacgcgtatcacgcgatctgcaacgcaagctggcccagcaggaaccgtcggta
cgtgagcgcatcggtgtctggttggagcgcgcacaacggttgttggcacagcgtcccaaggacaaacagaaactctacgc
gttgcacgcaccggaagtggaatgcatgagcaagggcaaggcccgccaaccgtacgaatttggcgtcaaggtcggcattg
cggtgagtgcgcgcaagggcttgatcgtgggcgcgcgcagtttcccgggtaacccgtacgacggcgacacgctggctgag
caactggaacaggcgcgcgggttgctgcaggatgtgaatg---tgatcccgcaggtggcgatcgtggacctggggtatcg
cgggcgcgacgtggagggtgtgcagatcctgcatcggggcaaagccaagacgctgacacgacggcaatggcgctggatca
aacgacggcaagcggtagagccggtgatcggacatctgaaacaggactgccgcttgaatcgctgccatctcaaaggcgcc
caaggcgatgcactgcacgtgctcggctgcgccgctggctacaacctgcgctggctgctgcgctggatcgcctttttgcg
tgcctggttgcaggtggtgcgggcgcgcccctcaacgtgctcaagcatcatgtggccagcaaacatggcatttggtgttt
gagagggtttttcaggggcgactacctagcgtatcagtaagggagaacacgaagtccaatgtccgctctggcgtccagat
gccgggctcgaaccacatttggagtgttggcgtaatcaagaacttgctcctggcataggcaagactcggcacagcgcggc
atctacccctcctatccggatagcgacctgcatcgaacgcggctgcatgaaaaaccacgtgagcttcgcctgaggctgag
ccacagcgtacgacgctgcacgatccgatgagaatagaggctccgcatacggtgggatccgctactcggtgctgtcgcga
agctgcaggcttgcagcaacaagatgcttcagcacgcgccaatcaaggagaatccctcaagtccgggtcggtgactggca
acaggttgtagtgagccagctgcatctccacccgatgcacctgctcgacctgcgcggcatcggtgggatcgaacaggcca
gggaccgtgacgatgatggttcccttgcccggcacggcgatcacctcgtctgcgtcgcggatctgggcgtggctgagctc
tgtcggcacaaagcccatccatccgaaatattggcggtgagggaaaagctttttgtcaatctggtagaggatcgactttc
catctcgatgaacttttgtatcagcagcggcaaacttcaaggggagaaggctggccacgctcgatagtgtctggacgaaa
attctccttgtgagctcttcaccaaatctcttttgcgggtcgagcatatcaatgctgaatgcgccatcccacggagtaaa
agatatcactgagcgaccaggctccttccacgctttttcagtaagggcattggtcacattgagatctgcactttctgcat
tgggcatctgggggctggagcttttacgcttctctatttttcttaggattctcgcgatgatggcagctctatccgtcaat
cgcacagacttgtctttcggaccttgaggaagatcatcccactcccgtaaatcgggatgcatcgtcccgagctgattgac
aagtgtgtttactagttcatatgccttttcgggcgtccacgtatctggtttcaaccaagcgtgcaacgatggcttgatca
tagaattttttcccctggcatcggaagagcggtgcagagcgatacatccagcccggccaactcaacggccgcaagcatcg
accgcggatgcatgaaaaaccaactcagctttgcctggggttgagcaatggtgatcgcggatttctgtctcgtcatttgt
tctcgcatgggcatgaaaacgctctctataacccatctgccttttggttcatcgttatccaacaagaaatcatcataatt
ccccttcgcctccaccacccggcactcgctcggccagaagccatcgaactcacaggcgttgaaatgccattcggcgatgg
tgcgggagaagccgttgcggttgagatggtcgaacagcttgtccaccgagaaaaaggaccgttccgggtcggcctggtcg
gccaccaggtaggtgaacagcaacggggccgacctcaggttggccacatacaactggtagtcgtagttgaccagattctt
gtgggtgacgtagcggggcgtcagcggtgggccgatcatgcccttgcgcagcaggcactcgttgcacgccgtttcgtccg
gcagttgcgaacaatctacctcccgcgcctgcacgatggggtcggtcttgacgtcggactgctgcttgccgcgcagcccg
cccagctggtccttcagtccatcgacgacctgaccgaccgtcgggccgcccatggagtcggtggcggtgccgtcgtcccc
gacctgaccgcccggagggaggtcaggtggaaaggcggaagggggtacaaaaatgcttcccattgcaactcctatcggcc
aagggcagccaacagatcggctgccgtgaggctgggggtcgtgcttcgtctgatccacaggtcggcggtggggttggacc
gcaggccgcgtgcccaggcgacatccgccttgatccaggccaccagggtgggcaggtgggtgatcttcaacgcgtaggcc
gcatggtcgtgactgcgggctacctcatcgcgcagcgcctggggcgacaggtgcgccaccgcgtggccatgatcgcgccg
tatctcctgcgcgagcttgggcagcaattgcgagggatcgggtaaccgcagcaaggcgtcctgctgcgcggtgatctcgc
gcatcgctgtgctcctgtccgtcggtggccgagaggctcaccaccacatcctcgcccagcacacgcgttcgccaacgcgc
gattggcccgagcaattgcaagcgctggttggcggtcagaatccgttgcaggcggacgaacacccgtccgtcccagtagc
gcagcagcgccaatgtgccgttcggacggcgcagatccaggcaggtttccaagtggtcgaacacggcgtcgaagtcgccc
gcactagcgagccaggcaaccgcgggatgccccagctccagggccctgagccagccttcgatgggggcttggccgaactc
gggcagttgcaccagccagggcccaagatcggcgtgctcggcctcgggctggcgggcgaacagggaacggtgcggcaggt
cctgcaggtagtagcgcaacgcctgcggggtatcgggacgggccgaggcatcgacgagcacgtagcgctgcatggtcagc
gccccagcatggccgcagcgcgggcggctccggcacgcaggcattgctcgcagacctcgcctttgtctgcgggatcggcc
agcgccacggcacccgatgacgcaggtttggccaccgcgtcgatgagcgcgtcctcggcgacgccagcaccctgggcgaa
atatgcatgatcctgcctgcctgacagcaactggcaaccgcaggacagccggtctccgtgacgagcgaccggctgccctt
caatcatcaacgtgatatcgccggtggcgatcgtgtggacaccgggatgtttgcggcaggtgacgcgatcgccgacgcga
gcgacgggcatgccgtcgatatcggtttccagcgaaccgctgaccacggtaccgccacccgtggtgcggtcccccactac
gatgatcatacgagccatagcatcttccatgcgcagccaccagctctcaggcttttcgcacttgttagttgcgctgtcaa
gtgcggttccggtcgctagatggctttaccgcttcgggcgacaaaacgtgggacacgttaggtgttcagtcgccgccgca
gaaattcctctcttcggcatcatgcagcaccgatcgcctgcagaaatcatttgccgtcacatccgctggatgcacgaccc
aattgacgaacttcaccaaagcatcttccgcagccgctttcacggacacaccagtaccgcatcgccagagcgtcttgcca
tcttcctcgatcacgccgaggctgccttcgacttctttgtagccgcgccaaacttcaggtgcaggccacaattggaagac
acgaaactccgcagggaaggcatcgctccacgtgacctcaaacccgtcaccgcaaccgacgacgcggaccaagtcgggat
gcgagatttgaatatggtctacaaaagacgcgttagtactcggttggtcagcaaatctcccgacgcatctttcatcgcgt
cattcctgcagacgcagcacgactaaatcgatcaaccgaagcaaggggcggtttatatcgctcaaaagtacaacatggct
gcacgtcatgcagcaggcgtgcttcttgacctcccatacatctcccacccgccatgctcgctgcagcctaaagtggagaa
cgcacgatgatgaagtggatgggcaccgcgctggccgcggcactgttgatgagcggttgcgccaaggtggaaagcgagaa
gttcgttggtcactgggtcaacctgcagtcgcaggacgagacgatggacatcgagcgcaatggcgagaccttcatggttc
gcagcaccacgccgaagttcttcagccgccagcccaagaccgaaagctacccggcggtgtacaaggatggcgcgctgcag
gtcaccaacgatggcgagacggtgaacttcgccatcgacgagagcaatggccacctcaataccggtggtgagcagtacga
gcgcgtgccggccaaataaggccgctgctgtcaccggtgcctgcgtgccgaccccacactcgcacgcgggcgttttgcgt
ttgtggctctgccggccgcaccaaggggtgccagcgcccgttgcgttgagcagacgccgggccggacgcaccgaccgtcg
ccctgtctcgcgct-cccctgcccttcccaccgcgcaagccttacagtgcgcaggcacgccgggtccggcgctgccgacc
gatcaatccagcaaccacgagggtgtcatgagcaaggggatggaccagaagaagaaccagaagaaagagccgaccaagac
gctgaaagaaaagcgcgcggccaagcaggaaaagaagggcaagtaattcgcccggcctgttggcaggcggacggattgga
gggcaagcccaacctcgcgcttcgcggatgacgccggacggcgccactccgcgaaagctgccgagcgctcagcgcgcatg
ttccccctcgtcctgctggacgagcgcggccttggccagtgccgacagcaacagcctggctttttccggacgcacaacct
cggcgtggcccacgtgctcgaccgggctggctccctcgcggtgca-gggggttggctggaacagcagacgcgcggtgccg
gggagcgctgccagcagggtcagcggatcgtagagattgagcttggttacctgcggccagatggcgtcgaagctcagggc
accttgctgatccgctgccactggatcctgcggttgtgctgcgacgaacgtacggaagaaccacgccgtatccaggccgg
ggatcaggttggcctggatgccttcccacaggcctttcaaggcgtttttctggacatcgcgcaggtactcgcccacaggg
tggccattgcgtgcgatgccttcgtaaaacgctggcggtacggcggccttgtaggcagcctccttggtcaggatgcgcag
aggaatgccgagttgctgcgcgcggcggtagagcgcacgggcggcgtggatgtcggtggcgttgttgtaggcgcgcgtgt
ccggttgcacgagaccatcggcgtccctggccgggtcgatgcctcccatgatggtgatggaggcgaccttttcccgcacc
agatcgcccgcctcggcaagcagggcgctggcatcggtcattccggcgatgaccaccatgccgagcttgtggggcgaggt
cgccaggcgctcgcacatcgcacggacgccatcggtgtgcaccgcgtccggcgccgcacgcagcgccgctccctcggcga
ggaacttggaatgctctcgggcctgcgtggacgtcatggggtagtcctggccgcgcgcgacgcgcacatccggcaatgcc
aggcgatcgaagacaccttttgccagctgcgcgcgttgcgatcgcatgtcggcatcgcccagggtgacgacgacgtcggt
cagacgcaagaagccatcggcctgcagctgcttggcgatggtgtaggtcacgacatcgtcggggtccttgttcgggtcgg
tgaacagcagcgtgtcgagcggcaactgcggccgatgcagacgcagctcccgcaatactgccgcctcggtgggcgtcagc
acgggcgtgtcggcgacgccgagctcggccagcatgctgcgctgggcaggcgtcaatcgcgcgggcaagctctgcgtgcg
gcgatgccgtggcgcgtccgggcgagggggacggccaatgacggtctgcaaggcgctcggcggcggcgtggccgcgtccg
cggcggaatgtgccggcacggcgacgggcggaggatcgcgcaggtcagccatcatgtctgcgctgggcaagcaggcggtg
gagcggattgcggtgggctgcatggggtgacctctcatagtcaacggcggtgctggcagcgcttgttggcaacacgacaa
accggggctggcggtcacgcatgcgcaagcccgcgcgaaacggtcgcgtttcagcgctcacgcgtgcgtcggtgggcggc
ggcaacgcgtgcggcgcgatcacgcgatccagcggatgggcaggctcgcaacgttacccacgtccagcgcagcgccaggg
cggcgtggtgaattcctgtgtgcggcgacgaagagtcaccggccggcaagacgccgcatcaacccagcccgacgccggtg
ttggcgagcagcgcgcacgctgtgccgacatcgtcgtgctcgcgcgcttggctcggcacaggccggcgccgaacgatatg
ccggggactgcgatggcacagcgcctgcgcgctgcgtggccggcaacgccgcagcaacgtcggcaggcagtggctgctgc
cagtccaggtc-gggggatgtggcaggagacgcagagccattggggttggccgagtgcgcgtagatgccggtgttggttg
tggcggggctggggtctgcccacaactgcaccgatgttcctcgatgcgccaagcgcgcctgcaggtagcacaacacgcgc
actgcgacagcgttcaccatgcgccgattctcgggtgaatggccgcgtccgtcccagtccacgtgcgtatgccacagatc
gaaccaactctccggctccaagcgatcgacggcagcgcgcgccctggcctctgctcgcgcccactagcgctccatccgct
tgcgccggctggtgcggtcctttccgcaggttcattcgtgctatgccatggctagatatttgcgcaggtactgctgcgac
gacgcgcaacgtgcagatcaaaaaactcgatcgcctgcgctgattgcctggtcggcaacatgcgctggacgcggtgcgga
tcacgccgccagccgcttgatccgtgccggcaaatcgcccagcgcgcgatgcgcctgttccagctcgtagtcggcctgca
ggcccagccagaagcgctcggaggtgcccaacgcggcggccagacgcacggcagtgtcggcagtgatgccgcgcttgccc
agcacgatttcgttgatacggcgcggcgggacgccggtggcgcgtgccagtgcgttctggctgatgcccagaggctcgag
aaactcctcaagcagaatgtcgccaggatggatattgggtaggaccgtcatcgacagatgcctcgtgctcagtggtaatc
gacgatttcgacctggaccacatcgccttccatccatcggaagcagatgcgccattgatcgttgatccggatgctgtact
ggccgcgctgctggcccttcaacgcttccagccggttggcgggcgggatccgcagatcgtcgagatgcgcggcggcattg
agcatgcgcaacttgcggcgcgcgaccaattggatgtcggcaggcaaccggcgggaacgctcacccagccagatcttttc
ggcgtccttgtcgataaagctcctgatcatgtgacaaccataacggcctgcgttatataacgcaacccgttacgaatgtg
cagtctgccattgcgggacaagcgccggcaccgattggttttgatcagaacagcgcaccttgcacaggcgcactcggcgg
cggttgtggaagcggcgctggcgtgggtactggaacgggctgtggcttgtcgtcttttgcacccaaccgccacgccaacc
ccgagatccgcgcggcgtggcgcgccagtgcggcgcggatgaccgcttcgctgccggccaggtgcagggcgcggcgggcg
cgggtgatgccggtgtagagcagttcgcggctgagtacgcgggcgtcgcgggtcggcagttgcagccagacctcgtcgaa
ttcgctgccttgggccttgtgcacggtcatggcgaaggcgctttcgtgcgcgggcagtgcggcggggtggaagccgcgca
cctggccgtcgccttcgaaccaggcgaccaaggggccttgggcacggctgtcggtggcgggggcgtcatggtgtgcgctg
tcgccagcgtggcccggccttgacgacggtgccgcgtggccgcgcgcggtcacggcacttgcgtcgccctggcc-gggga
agggcccgcgtcgctgcggccaggcaaggcgcgcgggtcgctgggcagacagatgccgacgtcgccgttgaacaggccgt
ggcggtagctgtttgtggtgatcagcagcaggcggccctggaaccagggcgaagcgccgccaaggcgacgggcgccggag
ccggtttcggccagcagttgttcgatgcgggcgttgaggccacgtgcgccttgcgggccggcacgcaccgcggtgagcag
gcgtaggcggcttgcgtcgcgcaatgcggcagcgggatctcgggcagtggccagcgcgcgccagtgggcgagcagcgcgt
cgcggccgagtgccagcgggtcttcgccgtcttcgtggaagtgcacgccggccagttcgccgctacgcagcagggccagg
gcggtgtcggcatcgccggcgcggatggcgtcggccagtggggcgagtgcgaattcgtccgcctggcgatagccacgcag
caggtgcacgcggtgaccggccaggccgccggtgtggatgtgagaggtgaccgggcgtggactgcccacaggcgcgccgc
cgagcagcggttgcaacgcctgggcgtcgtcgggctgcaacgcgtcgccggggccggcggcctgcaggatggcggcgagc
acgtcgccggcttccaccgagggcagctggtcggcgtcgccaagcaggatcagctgggtgccatcggcgacggcttcgac
cagtttgcacatcagcggcaggtcgaccatggaggcttcgtcgacgacgatcagatcgaatggcagcgggttgtcggcgt
tgtggcggaagtgcggggaatccggaatgacgccgagcagacggtgcagcgtgctggcgccggtgggcagggcgtcggcc
aggctggggtcgataccgtcggcgatggcgcgcgcgacggcggcgcgcaggctttcggccatgcgctcggcggcgcggcc
ggtgggtgcggccagggcgatgcgtggggccggggtgttggatgcgtgtgcctgggcgatgcgtagcaacaacaggcggg
cgatggtggtggttttgccggtgccggggccgccggtgaccagcagtagcgcgcggcgcagcgcgagggctgcggcctgc
gcttggcgatctggggtgggggatggtgctgtttggttcgtgccgttgctggatagcacgggcggatttgtgccctcttg
ctggagggatggctcgggcaggcccttaccctcacccgccctgcgggcaccctcgccccgggggagaggggtggcttgcg
ggaacaactgtgcgaacagcggctccagggtggcggcgaaggggggcgaggtttgggcggcgatgcgctgcaggcccagg
gccaggcggcgttcgtactcgcggtaacggcgcaggtagagcagaccgcgttcgaggacgagcgggcggtcggcggcagc
cgggtcttcgggctgtggttggtcgacccagcgcgaggcggccaggcagcgttgccagtcggcggggtccgggaatgggg
gcgatgggccatcgcgcgcgtccagcaacatggcagcgcggacggggtccagcccggcgtggccgctggtgacggccagc
gaggcgagcgcggcaccggccagcacctgtgggtcggtctccggttccaggcgttgcaggctttgcgcgaaggccagatc
cagggtgcgcagggcgccactctggttgagcgcagtgagcagattcgggtggttcatggggtgggcgctcctggggcgaa
cgtccttccatgccacaccatgctccactcactggtcctggcttgcggtgcgagcgctccgcagcattgacgccgggggt
ccgcgggcggcgccttgtcgtggcgatcgctgagaggcttggacggggtgctggtctgccatgcgactggcgtggtgcag
tggttcatggagtgggcgtccctggtgtggacgtaccctcacccctctcccggggggagaggggcttaaggccgttggcc
gagccttgctctagcgtgtcattggacagcgcatctgacggcttgccggcgaacaaggcgtccagggcttgcacgagcgc
tggttcgaaacgccaggcgtggatgccgggcgccggatcgcccaagggcgcgcgcgcgaggccagcggtcgtggcgccgg
agttcggggcgggggcgggtctgtccagtgtggagtcgcgggtggagtcgggcaggcgctggcctgcgatggaattgccg
acggtttcgacaacggattcggattcggatgcggcagccaccaccaccgcatgacgtccggcatccaggccgcgacagaa
cagatagcgcacgccgccgaagtcgcgggcgtagtcgtaggcctcgcccaggcggaaacgcaaccagcggtgcagggcca
cggtgtagatcagcgcctgcaacgcgtactcgctatgcgccatggcgcgggccagggcatcggcgtcgtagctgggcagg
cggttggatttgtagtcgagcacataccagcgcccgtccacggtgtaggtgaggtcgatcaggccggtcatcaggccttc
cagccgctgacgcgcgccgaaggcctggcggtcgccgaccacgccgaagcgatgcagcagtgcgagcagcgcctcgacgc
gggtgggccgcatggcgaaatggaattccatttcgttgcggcgctgcggttcgggcacgtcggccaggcggccttcgggc
aaggccacggtgagggtgtggccgatcagtgcggtcagcatggccaggccgtcgtcgagttcgtcctgggcgtagccgcc
gcgttgcagcgcctcaaggatgggcgcggcctggccgtcgggtgcgggttggcccggtcgccagacctgccaggcggcga
agtcgcagcgttcgaacacgtcgtgcatcaccacgccgaagcggttgccggcaaagcgtggatcgaacggttcggcgtcg
gtgcccacggccacggcgaccgcttcgctgccggacggttcgtcgctgccgccgctaccgacgacggtggcgctggccat
cgggtcggtggcggcgccggcatcggcattggccagctgggtgaagctgtagacccaccattccggggcgatatgccgct
gcggattgcgggcgggcggcacctgcgcctcgcgcggtggcggcagccgcggcaggtgggcgggcggcgtggacgtgtcg
accaccaccgcgccctcgcctgcggcgccctgcaaagcgtcgagcgcgcgcaacatgccggccagtgcggtgcgttcgtg
ctgatggaacgggccgctggcgatccacaacgcgtgctcggcacgggtcaggccgacatagagcagccgcgcgtcttcgg
cacgttgttcctgcttccaggcggcttcggcggcgctccaggtcgggtcgtcccgatccattttccaatgcagctgacgg
ccactgtccggcgcatgcaccacgcaatggcggccggcacctttgtcgctgcggccgatgccgatatacggcaaaaacac
cagcggatattccaggcccttgctcttgtgcagagtgacgatctgcacgcggcgcgcgtccgattccagccgcaattgct
gggcgtcatcgttgtcgtcggcattggcgatgcgccgcaacagccagtcgaccaggccatgcgggccgagcgcgcgggcg
tcggcttcctgcagcagttcggccagctgcagatagttggtgaggcggcgctcgccatcgaccaaggcaagcaggcgttg
cccgtgcgtggcgccgaggtcgccgatcaaggcgagcgggccgccacgctgccagcgttcgcgccagtccagcgcctgct
gctgccagcggcggtgtcgctcgccgtcgcgttcaagtgcggcgatggcgatggcgtcttcgccgatcaacaccgtggcc
aaggcggcgcacaggcggctgtcatcgcccgggtcgagcaaggcctgcagcagtgcgagcaattccaaggcttcgtcggt
ggcgaacaagctttgtttgccggccgcgacggccggaatgcccaccgcgccgagcgcctgctggatacgcgtggcctcgc
cgtggctgcgcaccagcacggcgatatcgccggcctgcaccgggcgcgcgttgatggtggcagtgccgtcgcggccaccg
gccaaccagccgcggatcgccgcgacgcaggcggcggtggccagctcacgtgcgcggccggcgctccagggcttgggctt
gcctgcttgcttggttttcgccgctgccgcgtcagatggcggcggcggttccggcgcgcgccacagcgtcaacgcaggag
cagtggcaccgtcgcgttgcaggtcggcatccacgcgtttggtgccggcctgcaccggatggaaggcgatgccgtcggtg
aggaaggcatcgctgtagccggcctgcgcgtacagcgcgtcgatggccgccagcacgccggggcgcgagcggaagttgtg
gctcagcggtggcgccggttcggcagtgactgcggcggccagataggtgcgcacatcgccgccacggaaaccgtagatgg
cctgcttggggtcgccgatcagaaacagcgccggttccagcccggcggcgtgtgccagcgggccttcgccgaacacgttg
gaaaagatcgaccattggcggtcgtcggtgtcctggaattcgtccaccagcgcgatggcgtattgcgtgcgcagacgtgc
gaccaacgcatcggcctgtgcgccttgcaatgcgtgcgcgacaccatcgaccagatcgtcgtaggtctgcacgcggcgtt
gccgcttgagcagcgcgagccgtgcgatggcgtcgtcgcgcagtgcgtgcagcagggcgatgcggcgacggctgcgccat
gcttggacacgcgccagcgcagtgagatagccatcgatctcatggctcatcggcgaagccggcgtgcgatcgacaaattt
ctggttggtgccggcggccagttccgcagcggtcaacttgcgcaacttggcatgcggcaccgtattgagcgatggcgcag
cggcgaagctttcgaaccagtgccacaacgatgccaaccactcgggtttgtagctgaccttgctcagaatgcggccgtcg
atggccgacatgatggcgtcgaaaaatgcggtgccgtgcgcctggaatgcggcggccaatgcgtcgctggccacgtgcac
ggcctgcagcaaggcggccgcatcgtcggtggttgtggcgaccgccggcaacagcgttggatgccgcaccagggcgcgca
gatcgctggccaaggcctcggggccgcccgaccacagcgcgatgaggtcttcggccattgccgcgtcggcggcgcgttgt
cgccacagatcggccgcgacttcgccgagcaattggcggtcgttggcgagcagttccggcgcggcgaacgcctggccgct
ttccagcgcgtgttcgcgcagcacgcgcgcgcagaagccgtggatggtgaacaccgcggccagatcgatctcttccaccg
cctgctgcaaacggcggcgcaaggcggcgggtgtttcgctgccgccggtcagatgcgtgaccaggatggcgcgggtgagt
aatgcgtcgggcgcttcgtggaggagcggccctggccgcgatggatcatcggcgaggtcggtcgcagtctgggccgctgc
tacagaagccgatgttgcgccaggcagctggattgcgggtgattcgctcgcggccagggccgctcctacaggcgcatccg
gcaccaagcttgcagccagcaccaggcgttcgcggatacgacggcgcagttcctgcgtggccgcttcggtgaaggtcact
gcgagaatctggccgatgcgcacgccgcgctcgaccaccagccgggtaaacaaggtggccagcgtaaaggtcttgccggt
gccggcgctggcttcgatcaggcgcacgccgtgcagcggcaactgcaggtacgggtcggtgacgtggctgatgctcattc
ggcatcttcctgcgcgccgtgccaatgccgccagctgtcgatcaagcgctcggcatcgagcggcgcgccgctatcgcctt
gttcgagcaatgcgtacacacgatggctggtagtggcgaaatcggcgaagcgttgcgcatcggcaaacgggtcgcggccg
cggttgaccaagcgcagttccgggctgtgcgattcgctccagccgaagcccgattgccactgcccggccgcgtccttgat
ggccttgtccagatcgtcgccgcgcgcagcctggtggtacttccaactgctgtaaggcgcgaacgccagcggcgtttgca
agccatggcgatacagctgcagcagctcggccaatgcggtctgggcctgcggctgcgacagcggctgcgcatcgatcgga
tgcgggcccaggccgtcgtcgagttcgaagaaacgcacgtacggcgcgtgttcgccggcggcgcgcagcaacaaccattc
cagcccatggcgaatggcgctgcggccgctgagggcgccgacctgcacgcgcccgacgccgcttgcataccagcccggca
cacgagcgtgaagttcgatatcgccgatctgcacctgcagccggcgtgactcggccggcgactggccacgccactgccga
aacgcatcggcatacgggcgcaattgcgccacgcgctcgtcgagctggcgccgccccagcgggccggatggcagcagcgc
ccgcgcgcgcaggcgctcgtacaggctttcggtgtcgccggccaatgcggcttcgaagacctgctgctgcaagccgtatt
ggtccagcccgcgcgtgggtgcgagcaacggttccagatcgctgtcttcgccgcccggatcgggcaggcgcatgcccagg
cgatggcgcagaaactgcccggccgggtcggcaaacagccggcgcagttcgtcgatggacacgctggcctgcaacgcagt
gtcgtcggccggcaatgcaccggccacccacggtgccagcggctgccgctgaccgaccaggctgtccaccgccgggcgcc
attgccggcgataactgaaacgacgcgggtcggcaccggcatcgctctcatcgcccagcgcaccgaatgcggcagcggcg
aacggctgcaacggatgccgcaccaccagcgtgtcgagcgcattgctggcggcgtggtagtgcgcggcgcttgccagcaa
ctcgctgaccagcaccgacggttcgcgcacgctgccatcgcgcgcatcggcaccgagatagctgaggtaaaacacctctt
gcgcggaggcgaacaactgcaggaacaggaagcggtcgtcctcgcgcgtggaacggtcgccatgccggcgacggtcggta
cccagttcagcggtcaggcgattgagcccggcggccgggtcgcggcgcgggaaatcgccatcgttcataccaagcaggca
gatcacgcggaacggcagcaagcgcatcggcaccatgcggccgaaactgatgccgccggtgagcagcggcgcgcgcgtgt
ccgactcgcccaataccgcagcgaaatgcgcacgcaccacctcggccggcaccttgccggcgtagtcggcgcgcactgca
tcgcgggcgaactggtcgatcatcgtgcgcaagcgatccagcgcgcgctgcgcatgcggcgcggtgggcgtggtcggaat
caatgcttccaacagtcccagcaaccgctcgcgccactccaccggcgtcatcgcgtcggccagcaccgcctgatggcgtt
cgagcacccgcagcagccgcaacaaggtatcgagcgcggccaacgcgctgccttccagttgcggccacggcgccacgcca
tcgatgtcgtcgtcggtgccgctggcatggccaagcagcagccggtccagcgcaaagcgccaggtgtaggcatcgtcgcc
cggtgcctgatgctgccgccgatgcgcggcatccagcccccagcgcgcgcccgccgcgtgcagccagctgcgcaggcgtt
ccagcccggcctcgtccagcccggcggcggcggcgatcggcgcgctggccagcaggtcgaggatttcatgcagaccgaaa
cgcgcgatcggcaagccgagcaaggtcaaaaacacttcggccagcggctcgctggccaacggactggcatcggccagcgc
gtagggcagcgcatcgtcgttgccatggctgccgaacaccgcgtccagatacggcacgtacgggtcgatgttgggcgaca
gcaccgcaatctcgcgcggctgcagcggcgggtcgaagcgcgggtcgtcgagcagcgcgcgcagttggtcgtgcagtacc
tgcagctcgcgcagccgcgtgtggcaggcgtgcacctgcaggctggggtcgtgcagattcaccgcaggcaacaacgcagg
caccgccggcgcgcggcgatggaacaggtcgctctgcatccgccgcagcaggctgtcgcccagcccgccatcggccaacg
tgcgacggccggaatcgagcgggtcggcataggccgtaatttcggccaatgggtgtaccacttcgtaatcgcccaccagc
gccatgaaatcgcgcccggccgcgccccaggcttgcagcagcgggttctcctgcacgtgctcggcaaacaactgcaccgc
gccgtcttcgcgccggcgttgcctaaacgtctgcaggtcgccccagtacccctgcgtgggcgtgggcagatagaaatgca
acgtgcccacgcgcgcttgcgtggccagcacgcgcaagacgtccggcgagatattcaagatggcgaaggcgaacacacgc
ggcggcaacccttgcggcaacgggccatcggcgcgcgcatggcgatccagatagtggccgatgcgccgtgcgcggtattg
gcggccggtggcgatgctgcgccacaaccgggcttgcgggtcgtccgggtcggcgcccgcttcccagcgcagcagccagt
cgcggcgccatgcctggtatttttcgaacacgctgcccaactcgccggccagcgcccacggcttgagtgcatcgccatcg
gccagatagtcggccaggggtgccaacgccgcatcgcggcctaggtccgattgcagggtcgcatacaaccgccactgcgt
ggtggccatgtccaggtcgtcgtcggccgcgccgaggttgcgctccagcgcacgcgcaacgaattcgccgggcgtgagaa
attccagattcgccgcaacaccgtgctcggccgccaaagtggactgcagccagcgccgcatcgccacctgcggaatcagc
accacctccggctgcagcaacggctgccccggcatcggccggcgcaactcctgcgcgagcaaggcggccagggtatccag
cgcattggatggataaagacggaaatcgggcgcggaattggcgtgcatgcgtggcgcattgtgccggatgcgcgcgtgag
gcgttgtttgctgcggtgtcggcgcccggtggccgcgctgaaacgcaaggccgcacgacaccgtgtaacagcgctacgcg
gaagatgccgggcaacggcgcgccacacaccaagcatcgacaactgcaatcagagggtcggcagggattcgttaaaaaaa
cagccaaaagtgagctaacttgctgtcagcacagaaattttaaccaatccctgccgaccctctacatcctgaatctggtc
aagcgcgtgatccgcgtcagcgtggagacggtcaagatcgtcggaggcctgccgttgattcagtgaggtcagcatccatc
ggtgcaaggctgcatagatagccgcacaacgtcgatcaattcagggagaaaacatgagcgaccagtacacctacgcgaga
ttctggcgctgtgcgttacaggtcaatccggtcggctacaacggcacctacaggggggccgaccacggccttgacgaagc
ctgctacaaccaagccttgcttcaaaagtgccttgagttgggcatcacggttgtgggccttgctgaccacggcagtgtgg
ccagcgttgatgccttgcgtcaggtgttgcagccgcacgggatcgtggtgttttccggcttcgagatcgcttcaaacgac
aagactcactacgtctgcctcttccccgaggacacgacgttgcagcaccttgatcgctaccttggaaacctcaagctgct
tgatccagcagacggcatccggccttctcgcctgagttctgaagagctgatcgaagagatcgatcgagttggcgggttca
tctacggcgcacattgcacacaggagagcgggctgctcaaaaaccgcctgaaccacgtatggaagcatcccaagctgcgc
gcggcccagattccggggtcgatagatgaccttacgagtgtcgagggtgacttctaccgcaaggtgtttttgaacaagga
cgatagctaccggcgtgagcgccccgtgaccttgacttcatcaacgatgaggcgcttgagggcttgcctgacgcagccca
gttgctcgccatgcgtacgaccctggatggactcaagcaggggttcaccggccatctgactgcgatgcaggccttgcttg
atgacaaggcaggacagttcaccacccagcatgacgtatggcagcaggcgattcaggcgcacgatgtcgggttggagaag
gcgctgcggacgttgcccgccactgccggaaagagcgggcaggaggtcggtgttgcctatcagaagttgctgggggagat
cgagcggatcaagcccatgaagtcgcgggcgactacgcaccagtcccagcgcgataccttgcgtcaggaacggcgcaatc
tgttgaccgagctgtccgatttgcgtgggcagcgcatacaagcgttgcagaaggccgcgaagcagctgaacaggcgactt
gagggcaagctcaaggttgagatcgtgccggaggctgaccgcacgcccttgatgaccttcctgctgggttgcaagctgga
tggtgttggcgaaaagcgacttgcgttcattgaggatgctgagacgatcagcccgctgtcgctggcccagtcgattcaga
aagcgtctgccgacgtgcaactcgattggggcgtcacgcagatggtggctgacgcactcaccaagctccagtcgtctcag
ctcatggagctggaagccttggagctggagcatcgggcggacatctctttgaatgtcgctcacgcccaagccgatgcggt
gttccggccgctcaacaagctctctaccggccagcagtgcacggcaatcctgcacatgctgctgcttgagaacgttgatc
cccttctgatggatcagccggaggacaaccttgacaacgccttcatcgcagatcggatcgtcgccgagttgagggaggca
aagaccagtcggcagttcttgttcgccacacacaacgcgaacatcccggtgttcggcgatgccgagtggattggcgtgtt
cacggctgccgagaaccaagggtgtctcgggctggaagcacaaggctcgattgacgttcctgtgattcgggatcaggtgg
cccgccttctggaaggcgggcgcgacgccttcattcagcgcaaagagaagtacgagttctgatgccatgccccacgcgct
gataatccgggatgactgcctcgtagcggcgttttccttcctgacaacccgcagtcttcacggccgctctgcgaggcagc
tttctttctgagttcccccaggtgcacgccgaattgagggtcggcagagattcgttaaaagtcctttattgacagggagt
tagctcgtgtctggctgttttttacacgaatccctgccgaccctcaatcaggcctcacgccgcagacgacgtactgccgt
cgttacgcgcaaccttccaatgcccaacgcagccagtggcgcagtacccaagcgtcagcgcaatcacgccagcaacacgc
cgtcgacatcacaaacgcgatgggccggggtgttcgcccggcccatcgcattgcatgactgcacggcatgcaacccgatc
agtatttcttttccagattgatcatccaggtctgatcgttgttgctgtcgccgtcggtgatgccgcggtattccagccgc
gtcgacaggccttgttcggtcagcagcgccgcaccgatgcccaccatcaaccggttgcggtcgaacgcgctctgcgccgt
gcgatagaacggaccaccggtgaggtcggcatagctcaggatcgcatcgccacggccctggaagtcgcgctgatattcca
cgcgcaactgcgggctcagtcgtccccaagcgacttcgcgacgccactccagacgcagaccgaggttaccggtggtggtg
gccacatccatgtcggcatagcgcagggcgaacggcgccacgccctcttccgcatagccatccaacgtggcgcgagccac
atccacccgggcgtacggggtgatctgcagcgtgccgcgttgcaggtcggcaccggtggacagcgaggcgatccactgct
tgccgtcgcggttgccctcggccagcgagctgtcgtcggtgacgaagcggcgcaggtcgtacgacagcatctggtagccg
accaaggtgtcgaagaagaacgccttgcccggacggaagctggcgtacaacgccatcgtgtaggcggtggccttgctatg
gctgccgttgctgcctacatcgctgtcgtcgcggccccaacccaggcccgcaccgatcgccagcgacgaggcaacacggt
agtcggcacccacgctcaacccatcggtctggaattccaccccgttgctgttggtctgccggttcaggctgcccgagcgg
atcgcgccgcccacccacagacccaggtcgcccggcgtctgcgcgctgctgccggtgctgctggcaactgcgggcgcgtc
gcggaagtcgttgtcggcgtcctgcgtgtccgggctgcacagctgcccactgatgccgcgctcggcctggcggcagtgcg
aggtcggctggaagctcactgcgttggtgaagctgccaccgccgcgatgcgtggcctccaggcggcgctggaagttgtcg
atctgcgcccgcgcaaatcgccgcgtggactcggactgcgcatcgatcaggccccgcgcttccgcatccacgctcggggc
acgccgtggcgcgatggtgaacaccacactggccggggccgaggtggcaactgcgttggacaaggtgaactgcaccgtgg
cctgaccgacgaaggccgggttgggcgtaaaggtcagggtaaaggtcggcgcttcggccattgcagtggctgccggcgac
aggccggaggcacgcgccgccgccgcagtggcagtgccgcccacgcgggtgatggtggcggtaccggccgaggccggcag
taccgcaaccaccgcagcggccacgaacggcccgccggtggcgtgacgggtgatgtccacccgttgcgcttcgcccggca
ctgccgctgcagtcaccgacaccgccaccggccgcacgttgaccgtgatggtcaacgtcaccgcggccgaggtgccgcct
gcgcctgtggcggtatagctcagcacgtcggtgccggtaaagccggcgttcggcgtatagaccacttccagcccgctgac
cacggccgtgccgttggtgggtgcgctggcaatggcgatcgcggtgatgctgccggtgtcgttggcggtgaccgctgcgg
tcacggcggtgtcggtcatggtggcggcaacatcggccaccgccaccggcgccgcatcgttcacggtgaaggtgtatgcc
tgcgtggcggtggcattgcccgcatcggccaccgcaatcgtgaacgacgaggtgccctgcaccgttggcgtgcccgacaa
cgtgccgtcgctggccagcgtcaatccggccggcaaacgtgccgctggcgatgctgtagcggtatggcgcaatgccgccg
ctggcggtgagcacctggctgtaggcggtgccacgcacggccgccggcaaggtgggctgccccagcaccagcgttgcggc
gttgacggtcagcgcgtagctccggctggcctgcgcggcggggctgggcgtgctgtcggtgaccgtcagggtgaaggtga
aggtccccgacaccgtcggcgtcccgctgaggccgccggttgcagcgtccagtaccacgccacccggcagcgcgcccgca
gtgactgcataactgtacggcgccgtgccgccggtggccggggcgatcgcagctgcataggcctgcccggcggtccctgc
cggcaaggtcgacgccggcaacaccaggttcgggccagccacggtcaggctgtaggcctgcgtgccggtgaaactgttgg
cgtcggtggcctgcacggtgaagttgaacgtgccctccagcgtggccgtgcccgacaaggtgccgttgctggccaaggtg
atgccggccggcaatgcaccgctggtgatcgcgtaggtgtaggccgccgtgccgccgctggcggtcagcgtctggctgta
ggcggtgccacgtgttgcggtggggaccgtggacggcgccaccgcaatcgtcggcgcggcgatgttcaacgtatagccgc
gcgtgccttgcgagggcgtgccgctggtactgtcggtcgcagtgacggtgaagttgaagctgcccacgctggtggtggtg
ccgctcaacgtcccgctgctggtgttgagcgtgatgccggcgggcaacgcgccggcggtgagcgcgtagctgtagggcgc
aatgccgccggtggccggagtgatcgcactcgaataggcctggcccgcggtgccggccggcaaggtggtggccggcaagg
tcacgttggcgccggccacggtcagggtataggcgcggctgccgctggtcggcgccccgctgtcggtcgcggtgacggtg
aagttgaagctgccgctggcggtcggcgtaccggacagcaccccgcttgcgctcaacgtcagtccggccggcaacgtacc
ggcactgaccacgaaggtgtagcccggggtgccaccgctggcgctcagggtctggctgtacgcgctgcctgcggttgctg
cgggcagcaacgccggtgagatcgtcaccaccgcatcgtcgttgaggatggtgccggtggcgctgttcggcgaaccgacc
gtatagccgctgccggcattgaggctgatcaccacggtttcgtcgggctcgaccgtgctgtcggcggtcggattgatggt
gatggtgccggtggtctggccggcggcgatcaccagcggcgaattcacggccgcatagtcggtgcccgaggtcgcggtgc
cgcccacgccaaagccgatggacagcgccgtgggcgacggttggttcagggtgacggtgtagaggaggttggtggcgccg
tcctcggtcacgctggccggggagacggcgatgctcgcggaagggaaatcgtcgttgacgatggtggccgtg--------
--------------------------------------------------------------------------------
gcgctggacgggctgccggtggaatagccggtgccgctggccactt--------------------ggaaggtcaccgtc
tcgtcggtttccaccgtggtgtcggcgaccggggtgacgctgaagctggccgaggcggtattggccggcaccatgacgct
ggtgaccgcaccggtgtagtcggtgccgctggtcgcggtgccgctgcgcgtcaggttcac--------------------
--------------------------------------------------------------------cgtggtcgccga
ggtattggtctggctcagcgtcaccgtgtagatgaaggacgtaccgctgtcctc-------------------gttggcg
ctggatgggctgaccgtaatgctggcggtccgcgagggattgatggtgatgttgaagacgacctggttattgtt------
-------------ttcgtccagtagatagaacgagtccggaggtggcgccatcgccgttgttggtctaggtcaccgtctc
cgtaccagggcctgactggccgctgaggacatagctgccatgcgaggccggc-------------------acgagcgga
> 2:4648745-4688401 + PXO35_assemblies/Xoo_PXO35_nanopore(Flye)_illumina(pilon).gb
cgagggcgtacaggacattctgggcaagcatgtcaccgtacagattgccaagcgcagcgagctgcataccttcaaggtca
tgcccaagcgctggagtgtcgaacgcagctttgcctggctggagaagaaccggaggctatggaagaactgcgagcgaagg
ctcaataccagcttgcagtccatccacctggcgttcctggcactgctactcaggagatcgtgaacagattctaagccatt
tgccgcaccgattttcatcgcgtgcagccaaacgatcagtcgcgcgagcgtaggccacaatgacctcatcgtgccaaacg
ccagtgcacccagcaccggtatccccacactcaccaccgctccgcacggccgcatgcctgacatcccaacatgtatttca
tggcaatgcacgtacaacaggcgccactccattgtgcagaggcatatatgagtcaccatcccgaactcgccactgtcccg
tcgctggatctaaatcgctatctgggcacgtggtacgaaatcgcccgcctgccgatccacttcgaggatgcggactgtac
cgacgtgtcggcgcactacaccctggaagatgacggcagcgtgcgtgtgcaaaatcgctgcctcaccgcggaaggcgagc
tggacaggcgcgcgccatcgacgacacgcacagccggctggaggtgaccttcctgcccgagggcttgcgctggattcctt
ttaccaaagggcactactgggtgatgcgcatcgacaccgactacaccgccgcgctggtcggcagcccggaccgcaagtac
ctatggctgctggcacggttgacgcagctggacgaaaacgttgcgcaggcctatctggcgcacgcacgcgaacaaggctt
cgacctggcaccactcatccacacaccgcacactgggcgcctgactgagcagccgcttccgtaaccagccaccatcactg
ggtactcagtacgaaagtctcaaccgacacatcccgtatgcaccggtccgctggcttgatcgccatatacgatgcaggca
atcaagcgcaggggcacgcagtgggacgaccagcgtgctgctgacacgtcgcctaaggtcagccgttgagcgtgcccaga
tccttggcggccgcctgggcgccttccaggctgtcgaaggccacgccggtgtcgccgaccacgtacttggtcagctcgcc
gtcgcgtgtggtttcctgcatcttgaaaatcggcactgcgtcggtgccgccgacgcgttctttctgcgttgtcatgggtg
atgcctccagtgaaagcgccctgcatgggaccggattggcccgcggctcccgtccgggagcgcagacgatccgaccctaa
cgcggcatcgcgtgcaggcgcgtgaatccgcaggcgacgccgactgccatgatgcagcgcagggcaatcgacaaaaaatc
acagtggcttcgccacacacgcgcgcaatgcacgcgtgtgtcgtacattcgcgacgtgcagcctcatcagtccatgccgt
gtgtcaccaatcgctgcgcgcgacgcgtctgcgcgcactccggcgagcccgcgtcggccattcgcgaccgcgcgcattgc
gcgcatcgtctcagaggccgtgcgtgaatcggccgcgccgtcgatgcgggtggtgaggtgaaacgccaacgcatcatcag
tgcgaccgtgctgttggtattgctctgcgcaacgctgccggtcggcctgtcctactacttggcctggcggctggcattgg
cgcgcgaagaaggcaggctgagccagctggctgcgctgtcgatccgccgtaccgaaaccgccttcgacgaagcgcatggc
gcactgctgaacatggccgcctcgcggctgccgctgtggtcgcctgcgcacctggcgcagatgcgcgcgctggtgctgac
cagccattacatcgtcgagctggggcgcttccagcaaggtcgtcttcgctgtacctcatgggggcaactgcccgacagca
ttccgcagtccaccgccgatttcgtggtcaagcgcggcatcgcggtgaccacccggctactgccgctggccaatccgcag
cgtccactgacggcactgcaactgggcgactagggcctgttaacattaatgtctcgagcgattaaactattgggcatgga
gatcacgccagcacaatttgcactcatcgagcattgcctacctttgcaacgcggcaatgtcagcatgaccaacctgcagg
tagtcaacgcccttctttacgtcgcagagcatggctgcaaatggcgcggtctgcccgagcgctttggcaactggcatacg
gtgtacacgcgcattaaccgttgggccaagtccggtgtgctggaccggatgttcgcccaattgcagacctgccagatcgt
gcgcatcaaaatcgaagcggtctcgctggactccaccagcatcaaggtgcatccggatggcactggcgcattaaaaaaaa
cggcccacaatccatcgggaaatcgcgcggcggatggaacaccaaaattcatatggttgccgcagatgctcgaacagcca
tcacgttcggattgacgcctggcaacgcacatgacgcacccgcaggccgcgcattgcttgaacacctggggccagtggag
cggccggttcatctgctgatggatcgcgcttacgaaggcaatgaaacccgccagttggcgctcgatcttggcttcgtgcc
ggtggttccacccaagtccaatcgggtcgatccttgggagtacgacaaggaaatgtacaagcggcgcaacgaagtggaga
ggctgttccgtcgcttgaagggctaccgacggattttcacgcgcttcgagaagctggatgtcatgttccttggcttcctc
agcttcgttctgatcgttgatgggcttcggatgtgttaacaggccctaggaacgtcctgatcaaccccgacacgctggcc
gacatcaatattccccccggcctgcaacttgcgatcggtacgccggacgggcagcttctcagcagcaccggcaccgccgc
cgaacagttgctgatcgaacccagcgacgaacgcgcgccggacgaccgcgtgctgtcgcaggtgttgttcggacgcgacc
gccgtggcgaatggacggcggtggtcaccgagcaggtggcctacctgcggggtccgctggcggcggcacggttacaactg
gtgccggtgggcatcgcggtggcgctgctgctggtcggtgcggtgctatgggtgtcgcggcggcggttgtcgccactggc
gcggccggaaattgcagtgcaacgcggcgagttcatcgttcactatcaaccgatcattgcactcgacagcggcgcctgcg
tcggcgccgaagcgctggtgcgctggcagcaacccgacggcgtattggtcccgccggatgccttcattccgctggccgaa
gaaagcggcttgatcctgccgatcaccgatctggtggtggccgaagtcattcgcgaactcggccccaccctggctgccga
cccggcgctgcacgtggccatcaatgtctccgccgaagacatcaaaagcagccgggtgcagagcgtgctggagcatgcgt
tgcgtggcaccggcgtggacagcggccagctgtgggtggaggcgaccgaacgcagcttgatggacattgacgcggcgcgt
accaccatcatgcgtctgcgtggcgccggccacacggtgtcgatcgacgacttcggtaccggctattcgagcctgcagta
tctgcaaggcctgccgctggacgcgttgaagatcgacaagtcgttcgtagataccatcggcacccactcggccaccagcg
cggtgagcgcgcacatcatcgagatggcaaaaacgctgcggctgcgcaccattgccgaaggcgtcgagcggcaggaacag
ctcgattatctacgcgcccatggcgtggacctggcgcaagcctggctgttctcgcgcgcgttgccggccaccggtttcat
cgcctaccacgcacaggcgcgcagcacggcgcattgaacgcagcgacaaaaaaaggccgccattggcggcctttcaatgt
cgatcacgcattgcgcaatccgattacgcgctctgcaaggcactgctgcgctggtgcaccggcttgggccggctcgggaa
ggcgtggcgcacgatccgccacatcacctgagcgaactgc-cgcggcagcgagccggtgttgtagtgctggccgtagcgc
gcacagatctgcttcacttcgacggcgatctgcgcataacggttggctggcaggtccgggtagaagtggtgttcgatctg
gtggctcagattgccagacagcacgttcatcaacttgccgccggtgaggttcgacgacccgcgcagctgacgcagatacc
aatgaccacgcgattcgttgcggatcgattccttcgggaacacttccgcatcggcggtgaagtggccgcaaaaaatgatc
acgaaggtccagatgctgcgcagcacgttggcggcaagattacccagcagcacggtcaggaaaaacgggccggccagcag
cgggaacacgatgtagtccttgagcatctggcggcccatcttgcggcccacaggcaggaacgcgacgcgcaattcggccg
cctttatcttgccggcgaaccagcggcccagacgcaggtcctggatcgccacgccccattcgaacagcagcgcgaacacc
accgcgatgaagggctgcagcaggtagaacgggcgccagcgctgttcggggaagatacgcaacaagccgtagccgatgtc
gtcgtccatgccgcgcacattggtgtaggtgtggtgcttgaagttgtgcgtcttgcgccagttgtcgccggtggcaacga
tgtcccactcgtaggtattgccgttgagctgcgggtcgcccatccagtcgtactggccgtgcatgacgttatggcccagc
tccatgttctccaggatcttggacagcgtcagcagcaccacgccggcgatccacgccggaatcagcacgctacggacgaa
cgcgccaaggaacagcagcgcacgaccagccccaccgctccagcgcacggcagccacgatgcggcggatgtagcgcgcat
cggcgccccccacctggcgttgcacgcgagcgcggatggcatcgagttcgtcgccgaaagactgcagttcggcagcggac
agggcacggttatggactcggctcatggagattccttacagatccaggatcaggtcagtgctcggggcactgatgcacag
gcggaccggtgcggtgggttcgttgctgcgctcaccggtgagcaggtggcgcgtggtgccggactggcgcgcgcaggcgc
aggtgttgcagatgcccatgcggcagccgtggttgggccgcaggccttgcgcttccagcccttccagcagcgactggccg
cgcggcagcgtgagcgtacggccgctgcgtgacagctggacctgcacctgccccgcttcgctttcgtccagtgccggcac
gctgaaggcttcggcctgaaatgcagccacgcgcccttgcaaacgttcgcgcgcggcttgcacaaaaccgcccgggccgc
atgccatcgcgtggcgctgctccaacgcggaaatctgatccagcggataggtgtcgatgcgtgcggccggcatctcgcct
tcgcgggtggtcagcaactgcacgcgcaggcgcggatgcgcggcggccagcgcggcgaattcgtcgacgaagcaggcttc
gtcgcgctgacgcacccagtacagcaggtccacgtccatcggcatgccggcctgcgcagcggcctgcagcaacgcgcgca
tcggcgtgatgcccgagccggcggccagcagcagtagcggggttggcgtgctcggcaacaacatgtcgccgaaggccggg
tccagcgacaccaccgtgcccagcgccgcatcgtgcgtcaggaaccggctgaccagcccgccctcgatcgccttgacagt
aatcgccaggcggccgtcgaccagcacggtcgggctgtagctgcgcaacaagcggcggccgtcgatctccacgcccaggc
tcacatgctggccggcctgcaaaccgcgccagtggctgttgggctgcaacaccagggtcaccgcatcgcggctggcaggg
ctgcgctcgaccaggcgtgccatcggccgttccagcgtccacagcgggttgatccgggttgcccagaaatcgaacagttg
cggcgacaccagccggcgcgccaggcgtgccggcagcggggacgtggactttggagaaaatgccaggttcatgggttgca
ctatacgcatgcatgcacagctgtgtatacagctgtatattgccgaaggggctatgattcaggcccacgtccggctacag
cctcatgacctccatcgccctgccttcccacgacgcgccgccgtcccgcaagccggcgatttcacgggaggatctcattg
ctgcagcgttgtcgttgatcggcccgcaccgcagcctgtccacgctgagcctgcgcgaagtggcacgcgaggccggcatc
gcgccgaacagcttttaccgccagttccgcgacatggacgagctcgccgtggccttgatcgacctggccgggcgttcgct
gcgcaccatcatcggccaggcgcgccagcgcgcgacctccaccgaccgcagcgtcatccgcgtctcggtcgaagccttca
tggaacagctccgcgccgacgacaagctattgcacgtgctgctgcgcgaaggcgcggtaggctcggacgccttcaagctg
gcggtggaacgcgaactcagctatttcgaagacgagctgcgtgtggacctgatccgcctggccgccgccgacaacgccaa
gctccacgcgcccgccctggtgtccaaggccatcacccggctggtgtttgcgatgggcgcggtcgcaatggattcgccgc
cggaaaaagacccagagctgatcgagcagatctcgcagatgctgcgcatgattctgaccggcgcccgcaccctgggcaca
cacggcggcggcttcaactctggatcgcaacaccaacggttgtgacgtggtccaggcgatctgacctgagaacctgttca
cgatctcctgagcagcagtgccaggaacgccaggtggatgaactgcaagctggtattgagccttcgctcgcagttcttcc
atagcctccggttcttctccagccaggcaaagctgcgttcgacactccagcgcttgggcatgaccttgaaggtatgcagc
tcgctgcgcttggcaatctgtacggtgacatgcttgcccagaatgtcctgtacgccctcggcgaagggatctccggtgta
gccgctgtcgcacagcaggcgtttcacccgacctaaacccgatcggcagcgtttcaatgcctccagcgcaccttgacgat
cggtgacttccgccgtggtcaccgcaacggcatgtggaaagccttgcgtatccaccgcgatgtggcgcttgatccccgat
accttcttgcccgcgtcatagcctttctggccggctgtatcactgttcttcacgctctgcgcgtccacgatcaagaacgt
actgcaggccttgcgcccctgtttctcgcgggccgcgccaacctgattttttaagcgcccgctccagcaggctcattcct
tcatcgtccacttcgctccacttggcaaagtaggaatgcaccgtgcgccacttcggaaagtcactgggcaacgcacgcca
cgggcaacctgtccgtagcagatacagcactgcgcaccacacctcatacatatccactgtcacaggcttggtgcgcttgc
gggcttgctccagaatcgggcggatttgctcgaaccgctcacggctcatgtcacttggatagttcttctcgcgcattcgt
ggagtttgcacggtttgaataagattgtgaacaggttctgagcgacttcactaccaaatggagttgcccatgtcatccag
ccgcctggacctgtcagaacgataccgcctacatgcgttatatgaaaccgggatgtcgatgcgcgccatcgccgatgcag
tggcgcgtgcgcccagcacgatcagtcgtgagctgcgccgcaaccggcacgcggcgaagtatcggcccgatcacgcgcag
cgcatcagcgagcatcggcgcgcacaggccagccggcgaccacgcatcgacgctgagcgtatccgtcagatcgaggtcct
gctgagggaggacgtcagtcccgaacagatcgccggtcgcaccggcttggccagtcacgcatggatctatcggcacatcg
acgccgatcagaagcgcggtggtcagttgttcatgcatctacgcaaacgccgccgcaagcgccgtcggcgtggcgtgcgc
gatggccgcgggcagctgacgcatcg----gcgcagctggacacagcgccccagtgtggttgagcagcgaagccgtatcg
gcgactgggagctggataccatcagggcctcgcacggacgcgccgtggtggtcagcatgaccgaacgccgcagtcgcctg
catctgctggcttactcgcccgacggcaccgccgagaacgtgcgcaacgccattgtccagcgactgggcggcctgcgcca
tgcagttcacaccctcaccgccgacaacggcaaggagttcgctgatcatcggctcattgccgcctgcctgcagagcgatt
tctatttcgcagatccgtactgcccatggcagcgcggcagcaacgagaatgccaacggattgacgcgccaatacctgcca
cggcagaccgatttcagcaccatcaccgatgcgcacctgcgatggatcgagcagcggctctacaatcgtccgcgcaagat
acttggattcaaaacgcccctcgaagtcttctccgaggaggtcctcaacagcgttgcgaatcggagttgaattcgcccag
caattgcagcgtgttcggccagcgtggcgccaccgatccgccaggattgttcgagcacgccacacacctgcatgttgccc
gcatcttcaccgctaaccacatcgtagttgcggcgcgtgatctgcagcccaggataagcggaggtgaggaatcgatcgta
tctgcacgcctgttcgaccaccccgctgctcaagtggtggcaatgcggtggccaccagcgattccagcgatctgcggtac
gcgcgcagcgccgagccgccgtagacatcgctgccatccgcgttgggtacgctgcattgcgtgccgtagtacgcaatctg
gatgccggcgacgcacagctcgcccacgcgatgcgtcagcggctgcaggatagtgcgctccagcaccgcgccatgcgtgc
ctggatagatgtcgggcaggcagtccagcacctgcgtcagcagcaatgcgtcggcaatgcgccactggtcgttgccccca
cgccggtcggcagcttcaagcgcacgcctccaccgccagacagcgccttgaacgcatctatcgcatccgggcgagaaaat
acggtgtagcccggcaaagtggcaggaatcagtgatgtagcaagcgcctgatcccagccttcgatacgtgttgcattgtc
gatgatcaacgggtgaccaatcaccttggtcgccagaaacgcatgcggcacgatcccgccgagcacatcgctggcgccat
ggatgccgaatccgcgtgcttgcgcggtggtcagcgtgtcatcgggcacatggaaggtgccggcttcgatgacgccatca
ccggcaacgcctgcatcgcgcacacctggcagttgcgcgatctcgccgcacaccacacatgtgtcgcgcgctgcattacc
atgctcctgcacacggcgcgtggcgtgcccaagcacctgtcgatggagcgtccgtgccatgacctcttccctgcggcatg
gccgcgcgctgttgctggcctcggtcgcagctgaggaacgggtctgatgtgcgtggtgcgagcgctctagagcggctaac
acaacgtagcgagcagcggtcaggtgggcgcggacggcgcgctcagaaccgcagtggacgcgtggtacatgccgattccg
agcaccggccgcgcccgcctggcggtgagctctgtcgttttgttagctagtgaatctttcaatgattgcgtggagcttat
gaggcgctgcgggcgcttccgtgtgcgtccggcgatcgcgacgcgtgccgcaccaggcgtgtcaccgggcggcgttggca
tctcgacgccagccctaatcctgcagcgcgttactgcgaaggtcgcagcgccagcccgcagtccgagattcgcagtccgg
cagaagtggtcgacggttcctggcgaaaccgcggcggaggaatggagtgcaactaaatcgcttgcaatcaggtcgtgcac
tatataaattgcgttcatggacaccgccgcagtcaccaacgccggtagcgatgcgctgcagctcgacaatcagctgtgct
ttgcgctgtattcgaccaacctggcgatgcacaagctctaccgcgggctgctgaaggcgctggatctgacctacccgcag
tacttggtgatgctggtgctatgggagaccgacgaacgcagcgtctccgagatcggcgagcgcctgtatctggattcggc
cacgctgacgccactgctcaagcggctgcaggcggtcggcttggtgagccgcacacgtgcggtcaacgacgagcgtcagg
tgatcatcgcgctgaccgaaaccggccgcgcgctgcgcagcagggcaggcgcggtgccggaacaggtggcgtgcgcgtcg
gctcgttcgttggacgaactacgtcaactcaagcaggaattggagaagttacgctccagcctcggcactggttgagttcc
ccaacacgccctcaagtttgcaacacgtcgtccacgcgtcaatcgttcaccattcaacccctcacgcgcgcacagcgctc
accctggagaaccaccatggcctcacctgaaaaagtcctctacaccgcccacgccactgccaccggcggccgcgaaggcc
gtgccgtgtcctcggacaaggcactggacgccaagctgtccaccccgcgcgaactgggcggcgccggcggcgatggcacc
aacccggaacagctgttcgcagccggttacgctgcctgcttcatcggcgcaatgaaggccgtggccgcacaggacaagat
cacgctgccgggcgaagtgagcatcgacagcagcgtcggcatcggccagattccgggcggtttcggtatcgtggtcgaac
tgcgtatcgctgtgccgggcatggacaaggccgaactgcaggcgctggtcgacaaggcgcaccaggtttgcccgtactcc
aacgcgacccgcggcaatattgatgtcaccctgaccctggcgtaatgcacgccacgccgacatgcgcgtgcgcatgtcgg
tatcgacaacggcccggcgcatgcgtcgggccgttgctcgttgtggcttgaggagattccggttgcagatttccgcacgc
acactgcagcgatgccgcggcagcgggcacaccggcgtcgcctgctcttccatgcaccgcccataaccgatgcaccctgt
tgcacggcgccagcgtcgaccaagcgcgcgcgccctgcgatacgcgctatctactagcgggtcaccgtcacaatgctgct
ggagacctgcgcatcctccgatggcgtctgcggatgcgcgttgagttccagcatctgcaggcgctcgccgttgaagcggt
actccagcgcttgctgcactgcatagagcgcctgtgcctgcacgcacagggtgcgggcctgggcttccagcacgtcgctg
cggctctgcatctgctgctgcatctgcgcatccaggtccgcaccgcggcgttccatctgcgcggcgcgtccggtcatcac
cgtccacagcacactgcgggtgaggctgccggccagcttctcggcggcatgttcgacgttgtctccgaagcgttcatcga
acaacgcttgctcccaccgtccacgcccgaggctgccatcaacctgcgcgcgtgccgctgcgcgtagctgttcgaccttg
cgctgttggcgtgcgctaccggacagcacgtgcaccaccccacccagtgcgtcgaaggtgatgtcgaccaccgactgggc
gatggacgtcacggccggcatcagcgcacgtgtactgcgttcgagctcgcgcaaccgttgtgcatcggcagcgctgaccg
gctgcggctggcggtccacattgagctcgccagcgtgaaagaatatctcgcgcggcacgccctgcttgcgccgcagccag
atgccgccgctgtctgccagtacgtcataggaggtgctgacgtcgcattgccgcgaggaaaactgcgggcttgcggcctc
agcatgcgccgcgcaggccgccagcagcaacagcggtgcgagaaagacggtgccgcgcatggaagtggccttggaatcgg
ggcatgcagcatggcgcaggttggtggaagccgccatgggaagaaagtcagggtgccgcaggtgcgcgctgaaagcgttt
ccgcaaagcgtgcgccgggtcgtgcatcgtcacatggactgcctctaattctactgtgttactaaatacgaatccgttgg
tacggtgagaccccgcaacacgggcagtgtgggaggcttctggcgataagcctagccagtccgaaggccagcgtggcaat
cgagttgggatggtgacgttgcattggggccagaccggcgcgggcggacgcttttggatactgcaggcatcttgaatgcg
acggagtttttttttactgcgcaggcgctcgcgcatcaagaacccgtatgcggcgatgcacagactggcgtgatggtgaa
aaccacgccagttgcgcccttcatagtgatgcaggcccaactccgacttcagctcctgataatcgcgttcaatccgccat
cggccttgtgccgtggcaaccagtgtcttgaccggcgtttgctttggtcgcgtcgagaaccagtagtggcggggctcgga
ctctcccggcggccactcgatcagcagccactgctcgtcatgtgcctggcgattgtgtgcggcacgaacccgcaccgccg
cgaaccgcgaactgagcgttgcgtcgctgccctggcgccagctgacctgccgatacgtccttgcgggcaagcgctgcgcg
acttcatgtaccgagatcggcgcatgtgcgctatcgcgcatcggtcgtgtgcggggccgaccgcccttagggctggctgg
cggcatgggcgcaggttggtgcgatccccaccagaccttcgtgttgctgcggacgccgaccatgtacagcaggccgcgtt
cgctgagctggtctcgccagtgggtctcggtgccgtaggccgcatcggctagcacgacgcctgccgcaatccctgtcgcc
agcgcgctgtcgatctgatccatggccagcgctgtcttggtctgaaacacgacctgatccggaacgcctgccttcttgcg
ccgcacagtgtcctgagcccactgctcgggaagatacagccgatagcccactggcaggctgccgtgttcgttggcgatcg
acaaactcacggcaacctggcaattgtccgtcttgccaaggcggccgcagtactggcgtgcaacaccgaccgaatgcacc
cccttctttgaaaatcccgtgtcgtccacgatccagtgacacgctgcgctcttcctgctcaggggcggcagcacctgtgc
cgccaccgccgccagcagcgcttgatcgctccagtcggcatcggccaccagatggtgcatcgattgatgggctgagcgca
cgttctgcgggtgcacccgcgcggccatgggctccacgctcttgcgccctccaggcagtagcaaccccttcaggtaccag
tgtgcgggctgtttgcgatccgcatgggacagggcggcagcaactacttccgcgtactgttcaaaacgcacttccagtgt
cctattcaacacagctctcccgcgcggcctgaaggtcttccaatagtggcacaaagatacgattatttgtaacacagtgg
aattaacgaaggatgcgatttacctagtcgcccctgaaaaacccccagaccgtatccattgcaaggcctcacctgcggtt
ttggcgtgatggaattgccagttttcgttacgctacgtcctggtttctggcagttttcgcccatgcgtacacgccgtcct
gctgccgagcaattgcatgccgatgagctgtttcgttcgcgtctggagaaccagatcgacgtgcgccatccactggtcca
gctgagccatcggctgccgtggagtgcgttggagcaggcgctgtcgccgcggttgccggccaccaccggcacaggcggtc
ggcccgcattgccggtgcggttgatcgccgggttgctctacctcaagcacgcctacgacctgtccgacgaggcagtctgc
gagcgctggctggaaaatccgtactggcagttcttcaccggcgaggtggtgttccagacctgcgtgccgtgcgatcccag
ctccctgacccgttggcgacagcgcctgggcgaagccgggatggaagagctgttggcgcacacgatcaacaccgctcacg
cgatgaaggcggtggatgcgcgcgagttgtcgcgggtgatcgtggataccaccgtgcaggaaaaagcgatcgcccatccc
accgacagccgtttgctggaggtggcacgcaagaagctggtgctgctggccaagcgacacggcatcgcactgcgacaaac
ctatgcgcggcaaggtccggggttgagccgcaaggccgggcgctatgcgcatgcgcgccagttcaagcgcatgcgcaagg
tactgcgacgccaacgcacgatcctgggacgcgtatcacgcgatctgcaacgcaagctggcccagcaggaaccgtcggta
cgtgagcgcatcggtgtctggttggagcgcgcacaacggttgttggcacagcgtcccaaggacaaacagaaactctacgc
gttgcacgcaccggaagtggaatgcatgagcaagggcaaggcccgccaaccgtacgaatttggcgtcaaggtcggcattg
cggtgagtgcgcgcaagggcttgatcgtgggcgcgcgcagtttcccgggtaacccgtacgacggcgacacgctggctgag
caactggaacaggcgcgcgggttgctgcaggatgtgaatg---tgatcccgcaggtggcgatcgtggacctggggtatcg
cgggcgcgacgtggagggtgtgcagatcctgcatcggggcaaagccaagacgctgacacgacggcaatggcgctggatca
aacgacggcaagcggtagagccggtgatcggacatctgaaacaggactgccgcttgaatcgctgccatctcaaaggcgcc
caaggcgatgcactgcacgtgctcggctgcgccgctggctacaacctgcgctggctgctgcgctggatcgcctttttgcg
tgcctggttgcaggtggtgcgggcgcgcccctcaacgtgctcaagcatcatgtggccagcaaacatggcatttggtgttt
gagagggtttttcaggggcgactacctagcgtatcagtaagggagaacacgaagtccaatgtccgctctggcgtccagat
gccgggctcgaaccacatttggagtgttggcgtaatcaagaacttgctcctggcataggcaagactcggcacagcgcggc
atctacccctcctatccggatagcgacctgcatcgaacgcggctgcatgaaaaaccacgtgagcttcgcctgaggctgag
ccacagcgtacgacgctgcacgatccgatgagaatagaggctccgcatacggtgggatccgctactcggtgctgtcgcga
agctgcaggcttgcagcaacaagatgcttcagcacgcgccaatcaaggagaatccctcaagtccgggtcggtgactggca
acaggttgtagtgagccagctgcatctccacccgatgcacctgctcgacctgcgcggcatcggtgggatcgaacaggcca
gggaccgtgacgatgatggttcccttgcccggcacggcgatcacctcgtctgcgtcgcggatctgggcgtggctgagctc
tgtcggcacaaagcccatccatccgaaatattggcggtgagggaaaagctttttgtcaatctggtagaggatcgactttc
catctcgatgaacttttgtatcagcagcggcaaacttcaaggggagaaggctggccacgctcgatagtgtctggacgaaa
attctccttgtgagctcttcaccaaatctcttttgcgggtcgagcatatcaatgctgaatgcgccatcccacggagtaaa
agatatcactgagcgaccaggctccttccacgctttttcagtaagggcattggtcacattgagatctgcactttctgcat
tgggcatctgggggctggagcttttacgcttctctatttttcttaggattctcgcgatgatggcagctctatccgtcaat
cgcacagacttgtctttcggaccttgaggaagatcatcccactcccgtaaatcgggatgcatcgtcccgagctgattgac
aagtgtgtttactagttcatatgccttttcgggcgtccacgtatctggtttcaaccaagcgtgcaacgatggcttgatca
tagaattttttcccctggcatcggaagagcggtgcagagcgatacatccagcccggccaactcaacggccgcaagcatcg
accgcggatgcatgaaaaaccaactcagctttgcctggggttgagcaatggtgatcgcggatttctgtctcgtcatttgt
tctcgcatgggcatgaaaacgctctctataacccatctgccttttggttcatcgttatccaacaagaaatcatcataatt
ccccttcgcctccaccacccggcactcgctcggccagaagccatcgaactcacaggcgttgaaatgccattcggcgatgg
tgcgggagaagccgttgcggttgagatggtcgaacagcttgtccaccgagaaaaaggaccgttccgggtcggcctggtcg
gccaccaggtaggtgaacagcaacggggccgacctcaggttggccacatacaactggtagtcgtagttgaccagattctt
gtgggtgacgtagcggggcgtcagcggtgggccgatcatgcccttgcgcagcaggcactcgttgcacgccgtttcgtccg
gcagttgcgaacaatctacctcccgcgcctgcacgatggggtcggtcttgacgtcggactgctgcttgccgcgcagcccg
cccagctggtccttcagtccatcgacgacctgaccgaccgtcgggccgcccatggagtcggtggcggtgccgtcgtcccc
gacctgaccgcccggagggaggtcaggtggaaaggcggaagggggtacaaaaatgcttcccattgcaactcctatcggcc
aagggcagccaacagatcggctgccgtgaggctgggggtcgtgcttcgtctgatccacaggtcggcggtggggttggacc
gcaggccgcgtgcccaggcgacatccgccttgatccaggccaccagggtgggcaggtgggtgatcttcaacgcgtaggcc
gcatggtcgtgactgcgggctacctcatcgcgcagcgcctggggcgacaggtgcgccaccgcgtggccatgatcgcgccg
tatctcctgcgcgagcttgggcagcaattgcgagggatcgggtaaccgcagcaaggcgtcctgctgcgcggtgatctcgc
gcatcgctgtgctcctgtccgtcggtggccgagaggctcaccaccacatcctcgcccagcacacgcgttcgccaacgcgc
gattggcccgagcaattgcaagcgctggttggcggtcagaatccgttgcaggcggacgaacacccgtccgtcccagtagc
gcagcagcgccaatgtgccgttcggacggcgcagatccaggcaggtttccaagtggtcgaacacggcgtcgaagtcgccc
gcactagcgagccaggcaaccgcgggatgccccagctccagggccctgagccagccttcgatgggggcttggccgaactc
gggcagttgcaccagccagggcccaagatcggcgtgctcggcctcgggctggcgggcgaacagggaacggtgcggcaggt
cctgcaggtagtagcgcaacgcctgcggggtatcgggacgggccgaggcatcgacgagcacgtagcgctgcatggtcagc
gccccagcatggccgcagcgcgggcggctccggcacgcaggcattgctcgcagacctcgcctttgtctgcgggatcggcc
agcgccacggcacccgatgacgcaggtttggccaccgcgtcgatgagcgcgtcctcggcgacgccagcaccctgggcgaa
atatgcatgatcctgcctgcctgacagcaactggcaaccgcaggacagccggtctccgtgacgagcgaccggctgccctt
caatcatcaacgtgatatcgccggtggcgatcgtgtggacaccgggatgtttgcggcaggtgacgcgatcgccgacgcga
gcgacgggcatgccgtcgatatcggtttccagcgaaccgctgaccacggtaccgccacccgtggtgcggtcccccactac
gatgatcatacgagccatagcatcttccatgcgcagccaccagctctcaggcttttcgcacttgttagttgcgctgtcaa
gtgcggttccggtcgctagatggctttaccgcttcgggcgacaaaacgtgggacacgttaggtgttcagtcgccgccgca
gaaattcctctcttcggcatcatgcagcaccgatcgcctgcagaaatcatttgccgtcacatccgctggatgcacgaccc
aattgacgaacttcaccaaagcatcttccgcagccgctttcacggacacaccagtaccgcatcgccagagcgtcttgcca
tcttcctcgatcacgccgaggctgccttcgacttctttgtagccgcgccaaacttcaggtgcaggccacaattggaagac
acgaaactccgcagggaaggcatcgctccacgtgacctcaaacccgtcaccgcaaccgacgacgcggaccaagtcgggat
gcgagatttgaatatggtctacaaaagacgcgttagtactcggttggtcagcaaatctcccgacgcatctttcatcgcgt
cattcctgcagacgcagcacgactaaatcgatcaaccgaagcaaggggcggtttatatcgctcaaaagtacaacatggct
gcacgtcatgcagcaggcgtgcttcttgacctcccatacatctcccacccgccatgctcgctgcagcctaaagtggagaa
cgcacgatgatgaagtggatgggcaccgcgctggccgcggcactgttgatgagcggttgcgccaaggtggaaagcgagaa
gttcgttggtcactgggtcaacctgcagtcgcaggacgagacgatggacatcgagcgcaatggcgagaccttcatggttc
gcagcaccacgccgaagttcttcagccgccagcccaagaccgaaagctacccggcggtgtacaaggatggcgcgctgcag
gtcaccaacgatggcgagacggtgaacttcgccatcgacgagagcaatggccacctcaataccggtggtgagcagtacga
gcgcgtgccggccaaataaggccgctgctgtcaccggtgcctgcgtgccgaccccacactcgcacgcgggcgttttgcgt
ttgtggctctgccggccgcaccaaggggtgccagcgcccgttgcgttgagcagacgccgggccggacgcaccgaccgtcg
ccctgtctcgcgctccccctgcccttcccaccgcgcaagccttacagtgcgcaggcacgccgggtccggcgctgccgacc
gatcaatccagcaaccacgagggtgtcatgagcaaggggatggaccagaagaagaaccagaagaaagagccgaccaagac
gctgaaagaaaagcgcgcggccaagcaggaaaagaagggcaagtaattcgcccggcctgttggcaggcggacggattgga
gggcaagcccaacctcgcgcttcgcggatgacgccggacggcgccactccgcgaaagctgccgagcgctcagcgcgcatg
ttccccctcgtcctgctggacgagcgcggccttggccagtgccgacagcaacagcctggctttttccggacgcacaacct
cggcgtggcccacgtgctcgaccgggctggctccctcgcggtgcaggggggttggctggaacagcagacgcgcggtgccg
gggagcgctgccagcagggtcagcggatcgtagagattgagcttggttacctgcggccagatggcgtcgaagctcagggc
accttgctgatccgctgccactggatcctgcggttgtgctgcgacgaacgtacggaagaaccacgccgtatccaggccgg
ggatcaggttggcctggatgccttcccacaggcctttcaaggcgtttttctggacatcgcgcaggtactcgcccacaggg
tggccattgcgtgcgatgccttcgtaaaacgctggcggtacggcggccttgtaggcagcctccttggtcaggatgcgcag
aggaatgccgagttgctgcgcgcggcggtagagcgcacgggcggcgtggatgtcggtggcgttgttgtaggcgcgcgtgt
ccggttgcacgagaccatcggcgtccctggccgggtcgatgcctcccatgatggtgatggaggcgaccttttcccgcacc
agatcgcccgcctcggcaagcagggcgctggcatcggtcattccggcgatgaccaccatgccgagcttgtggggcgaggt
cgccaggcgctcgcacatcgcacggacgccatcggtgtgcaccgcgtccggcgccgcacgcagcgccgctccctcggcga
ggaacttggaatgctctcgggcctgcgtggacgtcatggggtagtcctggccgcgcgcgacgcgcacatccggcaatgcc
aggcgatcgaagacaccttttgccagctgcgcgcgttgcgatcgcatgtcggcatcgcccagggtgacgacgacgtcggt
cagacgcaagaagccatcggcctgcagctgcttggcgatggtgtaggtcacgacatcgtcggggtccttgttcgggtcgg
tgaacagcagcgtgtcgagcggcaactgcggccgatgcagacgcagctcccgcaatactgccgcctcggtgggcgtcagc
acgggcgtgtcggcgacgccgagctcggccagcatgctgcgctgggcaggcgtcaatcgcgcgggcaagctctgcgtgcg
gcgatgccgtggcgcgtccgggcgagggggacggccaatgacggtctgcaaggcgctcggcggcggcgtggccgcgtccg
cggcggaatgtgccggcacggcgacgggcggaggatcgcgcaggtcagccatcatgtctgcgctgggcaagcaggcggtg
gagcggattgcggtgggctgcatggggtgacctctcatagtcaacggcggtgctggcagcgcttgttggcaacacgacaa
accggggctggcggtcacgcatgcgcaagcccgcgcgaaacggtcgcgtttcagcgctcacgcgtgcgtcggtgggcggc
ggcaacgcgtgcggcgcgatcacgcgatccagcggatgggcaggctcgcaacgttacccacgtccagcgcagcgccaggg
cggcgtggtgaattcctgtgtgcggcgacgaagagtcaccggccggcaagacgccgcatcaacccagcccgacgccggtg
ttggcgagcagcgcgcacgctgtgccgacatcgtcgtgctcgcgcgcttggctcggcacaggccggcgccgaacgatatg
ccggggactgcgatggcacagcgcctgcgcgctgcgtggccggcaacgccgcagcaacgtcggcaggcagtggctgctgc
cagtccaggtcggggggatgtggcaggagacgcagagccattggggttggccgagtgcgcgtagatgccggtgttggttg
tggcggggctggggtctgcccacaactgcaccgatgttcctcgatgcgccaagcgcgcctgcaggtagcacaacacgcgc
actgcgacagcgttcaccatgcgccgattctcgggtgaatggccgcgtccgtcccagtccacgtgcgtatgccacagatc
gaaccaactctccggctccaagcgatcgacggcagcgcgcgccctggcctctgctcgcgcccactagcgctccatccgct
tgcgccggctggtgcggtcctttccgcaggttcattcgtgctatgccatggctagatatttgcgcaggtactgctgcgac
gacgcgcaacgtgcagatcaaaaaactcgatcgcctgcgctgattgcctggtcggcaacatgcgctggacgcggtgcgga
tcacgccgccagccgcttgatccgtgccggcaaatcgcccagcgcgcgatgcgcctgttccagctcgtagtcggcctgca
ggcccagccagaagcgctcggaggtgcccaacgcggcggccagacgcacggcagtgtcggcagtgatgccgcgcttgccc
agcacgatttcgttgatacggcgcggcgggacgccggtggcgcgtgccagtgcgttctggctgatgcccagaggctcgag
aaactcctcaagcagaatgtcgccaggatggatattgggtaggaccgtcatcgacagatgcctcgtgctcagtggtaatc
gacgatttcgacctggaccacatcgccttccatccatcggaagcagatgcgccattgatcgttgatccggatgctgtact
ggccgcgctgctggcccttcaacgcttccagccggttggcgggcgggatccgcagatcgtcgagatgcgcggcggcattg
agcatgcgcaacttgcggcgcgcgaccaattggatgtcggcaggcaaccggcgggaacgctcacccagccagatcttttc
ggcgtccttgtcgataaagctcctgatcatgtgacaaccataacggcctgcgttatataacgcaacccgttacgaatgtg
cagtctgccattgcgggacaagcgccggcaccgattggttttgatcagaacagcgcaccttgcacaggcgcactcggcgg
cggttgtggaagcggcgctggcgtgggtactggaacgggctgtggcttgtcgtcttttgcacccaaccgccacgccaacc
ccgagatccgcgcggcgtggcgcgccagtgcggcgcggatgaccgcttcgctgccggccaggtgcagggcgcggcgggcg
cgggtgatgccggtgtagagcagttcgcggctgagtacgcgggcgtcgcgggtcggcagttgcagccagacctcgtcgaa
ttcgctgccttgggccttgtgcacggtcatggcgaaggcgctttcgtgcgcgggcagtgcggcggggtggaagccgcgca
cctggccgtcgccttcgaaccaggcgaccaaggggccttgggcacggctgtcggtggcgggggcgtcatggtgtgcgctg
tcgccagcgtggcccggccttgacgacggtgccgcgtggccgcgcgcggtcacggcacttgcgtcgccctggccggggga
agggcccgcgtcgctgcggccaggcaaggcgcgcgggtcgctgggcagacagatgccgacgtcgccgttgaacaggccgt
ggcggtagctgtttgtggtgatcagcagcaggcggccctggaaccagggcgaagcgccgccaaggcgacgggcgccggag
ccggtttcggccagcagttgttcgatgcgggcgttgaggccacgtgcgccttgcgggccggcacgcaccgcggtgagcag
gcgtaggcggcttgcgtcgcgcaatgcggcagcgggatctcgggcagtggccagcgcgcgccagtgggcgagcagcgcgt
cgcggccgagtgccagcgggtcttcgccgtcttcgtggaagtgcacgccggccagttcgccgctacgcagcagggccagg
gcggtgtcggcatcgccggcgcggatggcgtcggccagtggggcgagtgcgaattcgtccgcctggcgatagccacgcag
caggtgcacgcggtgaccggccaggccgccggtgtggatgtgagaggtgaccgggcgtggactgcccacaggcgcgccgc
cgagcagcggttgcaacgcctgggcgtcgtcgggctgcaacgcgtcgccggggccggcggcctgcaggatggcggcgagc
acgtcgccggcttccaccgagggcagctggtcggcgtcgccaagcaggatcagctgggtgccatcggcgacggcttcgac
cagtttgcacatcagcggcaggtcgaccatggaggcttcgtcgacgacgatcagatcgaatggcagcgggttgtcggcgt
tgtggcggaagtgcggggaatccggaatgacgccgagcagacggtgcagcgtgctggcgccggtgggcagggcgtcggcc
aggctggggtcgataccgtcggcgatggcgcgcgcgacggcggcgcgcaggctttcggccatgcgctcggcggcgcggcc
ggtgggtgcggccagggcgatgcgtggggccggggtgttggatgcgtgtgcctgggcgatgcgtagcaacaacaggcggg
cgatggtggtggttttgccggtgccggggccgccggtgaccagcagtagcgcgcggcgcagcgcgagggctgcggcctgc
gcttggcgatctggggtgggggatggtgctgtttggttcgtgccgttgctggatagcacgggcggatttgtgccctcttg
ctggagggatggctcgggcaggcccttaccctcacccgccctgcgggcaccctcgccccgggggagaggggtggcttgcg
ggaacaactgtgcgaacagcggctccagggtggcggcgaaggggggcgaggtttgggcggcgatgcgctgcaggcccagg
gccaggcggcgttcgtactcgcggtaacggcgcaggtagagcagaccgcgttcgaggacgagcgggcggtcggcggcagc
cgggtcttcgggctgtggttggtcgacccagcgcgaggcggccaggcagcgttgccagtcggcggggtccgggaatgggg
gcgatgggccatcgcgcgcgtccagcaacatggcagcgcggacggggtccagcccggcgtggccgctggtgacggccagc
gaggcgagcgcggcaccggccagcacctgtgggtcggtctccggttccaggcgttgcaggctttgcgcgaaggccagatc
cagggtgcgcagggcgccactctggttgagcgcagtgagcagattcgggtggttcatggggtgggcgctcctggggcgaa
cgtccttccatgccacaccatgctccactcactggtcctggcttgcggtgcgagcgctccgcagcattgacgccgggggt
ccgcgggcggcgccttgtcgtggcgatcgctgagaggcttggacggggtgctggtctgccatgcgactggcgtggtgcag
tggttcatggagtgggcgtccctggtgtggacgtaccctcacccctctcccggggggagaggggcttaaggccgttggcc
gagccttgctctagcgtgtcattggacagcgcatctgacggcttgccggcgaacaaggcgtccagggcttgcacgagcgc
tggttcgaaacgccaggcgtggatgccgggcgccggatcgcccaagggcgcgcgcgcgaggccagcggtcgtggcgccgg
agttcggggcgggggcgggtctgtccagtgtggagtcgcgggtggagtcgggcaggcgctggcctgcgatggaattgccg
acggtttcgacaacggattcggattcggatgcggcagccaccaccaccgcatgacgtccggcatccaggccgcgacagaa
cagatagcgcacgccgccgaagtcgcgggcgtagtcgtaggcctcgcccaggcggaaacgcaaccagcggtgcagggcca
cggtgtagatcagcgcctgcaacgcgtactcgctatgcgccatggcgcgggccagggcatcggcgtcgtagctgggcagg
cggttggatttgtagtcgagcacataccagcgcccgtccacggtgtaggtgaggtcgatcaggccggtcatcaggccttc
cagccgctgacgcgcgccgaaggcctggcggtcgccgaccacgccgaagcgatgcagcagtgcgagcagcgcctcgacgc
gggtgggccgcatggcgaaatggaattccatttcgttgcggcgctgcggttcgggcacgtcggccaggcggccttcgggc
aaggccacggtgagggtgtggccgatcagtgcggtcagcatggccaggccgtcgtcgagttcgtcctgggcgtagccgcc
gcgttgcagcgcctcaaggatgggcgcggcctggccgtcgggtgcgggttggcccggtcgccagacctgccaggcggcga
agtcgcagcgttcgaacacgtcgtgcatcaccacgccgaagcggttgccggcaaagcgtggatcgaacggttcggcgtcg
gtgcccacggccacggcgaccgcttcgctgccggacggttcgtcgctgccgccgctaccgacgacggtggcgctggccat
cgggtcggtggcggcgccggcatcggcattggccagctgggtgaagctgtagacccaccattccggggcgatatgccgct
gcggattgcgggcgggcggcacctgcgcctcgcgcggtggcggcagccgcggcaggtgggcgggcggcgtggacgtgtcg
accaccaccgcgccctcgcctgcggcgccctgcaaagcgtcgagcgcgcgcaacatgccggccagtgcggtgcgttcgtg
ctgatggaacgggccgctggcgatccacaacgcgtgctcggcacgggtcaggccgacatagagcagccgcgcgtcttcgg
cacgttgttcctgcttccaggcggcttcggcggcgctccaggtcgggtcgtcccgatccattttccaatgcagctgacgg
ccactgtccggcgcatgcaccacgcaatggcggccggcacctttgtcgctgcggccgatgccgatatacggcaaaaacac
cagcggatattccaggcccttgctcttgtgcagagtgacgatctgcacgcggcgcgcgtccgattccagccgcaattgct
gggcgtcatcgttgtcgtcggcattggcgatgcgccgcaacagccagtcgaccaggccatgcgggccgagcgcgcgggcg
tcggcttcctgcagcagttcggccagctgcagatagttggtgaggcggcgctcgccatcgaccaaggcaagcaggcgttg
cccgtgcgtggcgccgaggtcgccgatcaaggcgagcgggccgccacgctgccagcgttcgcgccagtccagcgcctgct
gctgccagcggcggtgtcgctcgccgtcgcgttcaagtgcggcgatggcgatggcgtcttcgccgatcaacaccgtggcc
aaggcggcgcacaggcggctgtcatcgcccgggtcgagcaaggcctgcagcagtgcgagcaattccaaggcttcgtcggt
ggcgaacaagctttgtttgccggccgcgacggccggaatgcccaccgcgccgagcgcctgctggatacgcgtggcctcgc
cgtggctgcgcaccagcacggcgatatcgccggcctgcaccgggcgcgcgttgatggtggcagtgccgtcgcggccaccg
gccaaccagccgcggatcgccgcgacgcaggcggcggtggccagctcacgtgcgcggccggcgctccagggcttgggctt
gcctgcttgcttggttttcgccgctgccgcgtcagatggcggcggcggttccggcgcgcgccacagcgtcaacgcaggag
cagtggcaccgtcgcgttgcaggtcggcatccacgcgtttggtgccggcctgcaccggatggaaggcgatgccgtcggtg
aggaaggcatcgctgtagccggcctgcgcgtacagcgcgtcgatggccgccagcacgccggggcgcgagcggaagttgtg
gctcagcggtggcgccggttcggcagtgactgcggcggccagataggtgcgcacatcgccgccacggaaaccgtagatgg
cctgcttggggtcgccgatcagaaacagcgccggttccagcccggcggcgtgtgccagcgggccttcgccgaacacgttg
gaaaagatcgaccattggcggtcgtcggtgtcctggaattcgtccaccagcgcgatggcgtattgcgtgcgcagacgtgc
gaccaacgcatcggcctgtgcgccttgcaatgcgtgcgcgacaccatcgaccagatcgtcgtaggtctgcacgcggcgtt
gccgcttgagcagcgcgagccgtgcgatggcgtcgtcgcgcagtgcgtgcagcagggcgatgcggcgacggctgcgccat
gcttggacacgcgccagcgcagtgagatagccatcgatctcatggctcatcggcgaagccggcgtgcgatcgacaaattt
ctggttggtgccggcggccagttccgcagcggtcaacttgcgcaacttggcatgcggcaccgtattgagcgatggcgcag
cggcgaagctttcgaaccagtgccacaacgatgccaaccactcgggtttgtagctgaccttgctcagaatgcggccgtcg
atggccgacatgatggcgtcgaaaaatgcggtgccgtgcgcctggaatgcggcggccaatgcgtcgctggccacgtgcac
ggcctgcagcaaggcggccgcatcgtcggtggttgtggcgaccgccggcaacagcgttggatgccgcaccagggcgcgca
gatcgctggccaaggcctcggggccgcccgaccacagcgcgatgaggtcttcggccattgccgcgtcggcggcgcgttgt
cgccacagatcggccgcgacttcgccgagcaattggcggtcgttggcgagcagttccggcgcggcgaacgcctggccgct
ttccagcgcgtgttcgcgcagcacgcgcgcgcagaagccgtggatggtgaacaccgcggccagatcgatctcttccaccg
cctgctgcaaacggcggcgcaaggcggcgggtgtttcgctgccgccggtcagatgcgtgaccaggatggcgcgggtgagt
aatgcgtcgggcgcttcgtggaggagcggccctggccgcgatggatcatcggcgaggtcggtcgcagtctgggccgctgc
tacagaagccgatgttgcgccaggcagctggattgcgggtgattcgctcgcggccagggccgctcctacaggcgcatccg
gcaccaagcttgcagccagcaccaggcgttcgcggatacgacggcgcagttcctgcgtggccgcttcggtgaaggtcact
gcgagaatctggccgatgcgcacgccgcgctcgaccaccagccgggtaaacaaggtggccagcgtaaaggtcttgccggt
gccggcgctggcttcgatcaggcgcacgccgtgcagcggcaactgcaggtacgggtcggtgacgtggctgatgctcattc
ggcatcttcctgcgcgccgtgccaatgccgccagctgtcgatcaagcgctcggcatcgagcggcgcgccgctatcgcctt
gttcgagcaatgcgtacacacgatggctggtagtggcgaaatcggcgaagcgttgcgcatcggcaaacgggtcgcggccg
cggttgaccaagcgcagttccgggctgtgcgattcgctccagccgaagcccgattgccactgcccggccgcgtccttgat
ggccttgtccagatcgtcgccgcgcgcagcctggtggtacttccaactgctgtaaggcgcgaacgccagcggcgtttgca
agccatggcgatacagctgcagcagctcggccaatgcggtctgggcctgcggctgcgacagcggctgcgcatcgatcgga
tgcgggcccaggccgtcgtcgagttcgaagaaacgcacgtacggcgcgtgttcgccggcggcgcgcagcaacaaccattc
cagcccatggcgaatggcgctgcggccgctgagggcgccgacctgcacgcgcccgacgccgcttgcataccagcccggca
cacgagcgtgaagttcgatatcgccgatctgcacctgcagccggcgtgactcggccggcgactggccacgccactgccga
aacgcatcggcatacgggcgcaattgcgccacgcgctcgtcgagctggcgccgccccagcgggccggatggcagcagcgc
ccgcgcgcgcaggcgctcgtacaggctttcggtgtcgccggccaatgcggcttcgaagacctgctgctgcaagccgtatt
ggtccagcccgcgcgtgggtgcgagcaacggttccagatcgctgtcttcgccgcccggatcgggcaggcgcatgcccagg
cgatggcgcagaaactgcccggccgggtcggcaaacagccggcgcagttcgtcgatggacacgctggcctgcaacgcagt
gtcgtcggccggcaatgcaccggccacccacggtgccagcggctgccgctgaccgaccaggctgtccaccgccgggcgcc
attgccggcgataactgaaacgacgcgggtcggcaccggcatcgctctcatcgcccagcgcaccgaatgcggcagcggcg
aacggctgcaacggatgccgcaccaccagcgtgtcgagcgcattgctggcggcgtggtagtgcgcggcgcttgccagcaa
ctcgctgaccagcaccgacggttcgcgcacgctgccatcgcgcgcatcggcaccgagatagctgaggtaaaacacctctt
gcgcggaggcgaacaactgcaggaacaggaagcggtcgtcctcgcgcgtggaacggtcgccatgccggcgacggtcggta
cccagttcagcggtcaggcgattgagcccggcggccgggtcgcggcgcgggaaatcgccatcgttcataccaagcaggca
gatcacgcggaacggcagcaagcgcatcggcaccatgcggccgaaactgatgccgccggtgagcagcggcgcgcgcgtgt
ccgactcgcccaataccgcagcgaaatgcgcacgcaccacctcggccggcaccttgccggcgtagtcggcgcgcactgca
tcgcgggcgaactggtcgatcatcgtgcgcaagcgatccagcgcgcgctgcgcatgcggcgcggtgggcgtggtcggaat
caatgcttccaacagtcccagcaaccgctcgcgccactccaccggcgtcatcgcgtcggccagcaccgcctgatggcgtt
cgagcacccgcagcagccgcaacaaggtatcgagcgcggccaacgcgctgccttccagttgcggccacggcgccacgcca
tcgatgtcgtcgtcggtgccgctggcatggccaagcagcagccggtccagcgcaaagcgccaggtgtaggcatcgtcgcc
cggtgcctgatgctgccgccgatgcgcggcatccagcccccagcgcgcgcccgccgcgtgcagccagctgcgcaggcgtt
ccagcccggcctcgtccagcccggcggcggcggcgatcggcgcgctggccagcaggtcgaggatttcatgcagaccgaaa
cgcgcgatcggcaagccgagcaaggtcaaaaacacttcggccagcggctcgctggccaacggactggcatcggccagcgc
gtagggcagcgcatcgtcgttgccatggctgccgaacaccgcgtccagatacggcacgtacgggtcgatgttgggcgaca
gcaccgcaatctcgcgcggctgcagcggcgggtcgaagcgcgggtcgtcgagcagcgcgcgcagttggtcgtgcagtacc
tgcagctcgcgcagccgcgtgtggcaggcgtgcacctgcaggctggggtcgtgcagattcaccgcaggcaacaacgcagg
caccgccggcgcgcggcgatggaacaggtcgctctgcatccgccgcagcaggctgtcgcccagcccgccatcggccaacg
tgcgacggccggaatcgagcgggtcggcataggccgtaatttcggccaatgggtgtaccacttcgtaatcgcccaccagc
gccatgaaatcgcgcccggccgcgccccaggcttgcagcagcgggttctcctgcacgtgctcggcaaacaactgcaccgc
gccgtcttcgcgccggcgttgcctaaacgtctgcaggtcgccccagtacccctgcgtgggcgtgggcagatagaaatgca
acgtgcccacgcgcgcttgcgtggccagcacgcgcaagacgtccggcgagatattcaagatggcgaaggcgaacacacgc
ggcggcaacccttgcggcaacgggccatcggcgcgcgcatggcgatccagatagtggccgatgcgccgtgcgcggtattg
gcggccggtggcgatgctgcgccacaaccgggcttgcgggtcgtccgggtcggcgcccgcttcccagcgcagcagccagt
cgcggcgccatgcctggtatttttcgaacacgctgcccaactcgccggccagcgcccacggcttgagtgcatcgccatcg
gccagatagtcggccaggggtgccaacgccgcatcgcggcctaggtccgattgcagggtcgcatacaaccgccactgcgt
ggtggccatgtccaggtcgtcgtcggccgcgccgaggttgcgctccagcgcacgcgcaacgaattcgccgggcgtgagaa
attccagattcgccgcaacaccgtgctcggccgccaaagtggactgcagccagcgccgcatcgccacctgcggaatcagc
accacctccggctgcagcaacggctgccccggcatcggccggcgcaactcctgcgcgagcaaggcggccagggtatccag
cgcattggatggataaagacggaaatcgggcgcggaattggcgtgcatgcgtggcgcattgtgccggatgcgcgcgtgag
gcgttgtttgctgcggtgtcggcgcccggtggccgcgctgaaacgcaaggccgcacgacaccgtgtaacagcgctacgcg
gaagatgccgggcaacggcgcgccacacaccaagcatcgacaactgcaatcagagggtcggcagggattcgttaaaaaaa
cagccaaaagtgagctaacttgctgtcagcacagaaattttaaccaatccctgccgaccctctacatcctgaatctggtc
aagcgcgtgatccgcgtcagcgtggagacggtcaagatcgtcggaggcctgccgttgattcagtgaggtcagcatccatc
ggtgcaaggctgcatagatagccgcacaacgtcgatcaattcagggagaaaacatgagcgaccagtacacctacgcgaga
ttctggcgctgtgcgttacaggtcaatccggtcggctacaacggcacctacaggggggccgaccacggccttgacgaagc
ctgctacaaccaagccttgcttcaaaagtgccttgagttgggcatcacggttgtgggccttgctgaccacggcagtgtgg
ccagcgttgatgccttgcgtcaggtgttgcagccgcacgggatcgtggtgttttccggcttcgagatcgcttcaaacgac
aagactcactacgtctgcctcttccccgaggacacgacgttgcagcaccttgatcgctaccttggaaacctcaagctgct
tgatccagcagacggcatccggccttctcgcctgagttctgaagagctgatcgaagagatcgatcgagttggcgggttca
tctacggcgcacattgcacacaggagagcgggctgctcaaaaaccgcctgaaccacgtatggaagcatcccaagctgcgc
gcggcccagattccggggtcgatagatgaccttacgagtgtcgagggtgacttctaccgcaaggtgtttttgaacaagga
cgatagctaccggcgtgagcgccccgtgaccttgacttcatcaacgatgaggcgcttgagggcttgcctgacgcagccca
gttgctcgccatgcgtacgaccctggatggactcaagcaggggttcaccggccatctgactgcgatgcaggccttgcttg
atgacaaggcaggacagttcaccacccagcatgacgtatggcagcaggcgattcaggcgcacgatgtcgggttggagaag
gcgctgcggacgttgcccgccactgccggaaagagcgggcaggaggtcggtgttgcctatcagaagttgctgggggagat
cgagcggatcaagcccatgaagtcgcgggcgactacgcaccagtcccagcgcgataccttgcgtcaggaacggcgcaatc
tgttgaccgagctgtccgatttgcgtgggcagcgcatacaagcgttgcagaaggccgcgaagcagctgaacaggcgactt
gagggcaagctcaaggttgagatcgtgccggaggctgaccgcacgcccttgatgaccttcctgctgggttgcaagctgga
tggtgttggcgaaaagcgacttgcgttcattgaggatgctgagacgatcagcccgctgtcgctggcccagtcgattcaga
aagcgtctgccgacgtgcaactcgattggggcgtcacgcagatggtggctgacgcactcaccaagctccagtcgtctcag
ctcatggagctggaagccttggagctggagcatcgggcggacatctctttgaatgtcgctcacgcccaagccgatgcggt
gttccggccgctcaacaagctctctaccggccagcagtgcacggcaatcctgcacatgctgctgcttgagaacgttgatc
cccttctgatggatcagccggaggacaaccttgacaacgccttcatcgcagatcggatcgtcgccgagttgagggaggca
aagaccagtcggcagttcttgttcgccacacacaacgcgaacatcccggtgttcggcgatgccgagtggattggcgtgtt
cacggctgccgagaaccaagggtgtctcgggctggaagcacaaggctcgattgacgttcctgtgattcgggatcaggtgg
cccgccttctggaaggcgggcgcgacgccttcattcagcgcaaagagaagtacgagttctgatgccatgccccacgcgct
gataatccgggatgactgcctcgtagcggcgttttccttcctgacaacccgcagtcttcacggccgctctgcgaggcagc
tttctttctgagttcccccaggtgcacgccgaattgagggtcggcagagattcgttaaaagtcctttattgacagggagt
tagctcgtgtctggctgttttttacacgaatccctgccgaccctcaatcaggcctcacgccgcagacgacgtactgccgt
cgttacgcgcaaccttccaatgcccaacgcagccagtggcgcagtacccaagcgtcagcgcaatcacgccagcaacacgc
cgtcgacatcacaaacgcgatgggccggggtgttcgcccggcccatcgcattgcatgactgcacggcatgcaacccgatc
agtatttcttttccagattgatcatccaggtctgatcgttgttgctgtcgccgtcggtgatgccgcggtattccagccgc
gtcgacaggccttgttcggtcagcagcgccgcaccgatgcccaccatcaaccggttgcggtcgaacgcgctctgcgccgt
gcgatagaacggaccaccggtgaggtcggcatagctcaggatcgcatcgccacggccctggaagtcgcgctgatattcca
cgcgcaactgcgggctcagtcgtccccaagcgacttcgcgacgccactccagacgcagaccgaggttaccggtggtggtg
gccacatccatgtcggcatagcgcagggcgaacggcgccacgccctcttccgcatagccatccaacgtggcgcgagccac
atccacccgggcgtacggggtgatctgcagcgtgccgcgttgcaggtcggcaccggtggacagcgaggcgatccactgct
tgccgtcgcggttgccctcggccagcgagctgtcgtcggtgacgaagcggcgcaggtcgtacgacagcatctggtagccg
accaaggtgtcgaagaagaacgccttgcccggacggaagctggcgtacaacgccatcgtgtaggcggtggccttgctatg
gctgccgttgctgcctacatcgctgtcgtcgcggccccaacccaggcccgcaccgatcgccagcgacgaggcaacacggt
agtcggcacccacgctcaacccatcggtctggaattccaccccgttgctgttggtctgccggttcaggctgcccgagcgg
atcgcgccgcccacccacagacccaggtcgcccggcgtctgcgcgctgctgccggtgctgctggcaactgcgggcgcgtc
gcggaagtcgttgtcggcgtcctgcgtgtccgggctgcacagctgcccactgatgccgcgctcggcctggcggcagtgcg
aggtcggctggaagctcactgcgttggtgaagctgccaccgccgcgatgcgtggcctccaggcggcgctggaagttgtcg
atctgcgcccgcgcaaatcgccgcgtggactcggactgcgcatcgatcaggccccgcgcttccgcatccacgctcggggc
acgccgtggcgcgatggtgaacaccacactggccggggccgaggtggcaactgcgttggacaaggtgaactgcaccgtgg
cctgaccgacgaaggccgggttgggcgtaaaggtcagggtaaaggtcggcgcttcggccattgcagtggctgccggcgac
aggccggaggcacgcgccgccgccgcagtggcagtgccgcccacgcgggtgatggtggcggtaccggccgaggccggcag
taccgcaaccaccgcagcggccacgaacggcccgccggtggcgtgacgggtgatgtccacccgttgcgcttcgcccggca
ctgccgctgcagtcaccgacaccgccaccggccgcacgttgaccgtgatggtcaacgtcaccgcggccgaggtgccgcct
gcgcctgtggcggtatagctcagcacgtcggtgccggtaaagccggcgttcggcgtatagaccacttccagcccgctgac
cacggccgtgccgttggtgggtgcgctggcaatggcgatcgcggtgatgctgccggtgtcgttggcggtgaccgctgcgg
tcacggcggtgtcggtcatggtggcggcaacatcggccaccgccaccggcgccgcatcgttcacggtgaaggtgtatgcc
tgcgtggcggtggcattgcccgcatcggccaccgcaatcgtgaacgacgaggtgccctgcaccgttggcgtgcccgacaa
cgtgccgtcgctggccagcgtcaatccggccggc-aacgtgccgctggcgatgctgtagcggtatggcgcaatgccgccg
ctggcggtgagcacctggctgtaggcggtgccacgcacggccgccggcaaggtgggctgccccagcaccagcgttgcggc
gttgacggtcagcgcgtagctccggctggcctgcgcggcggggctgggcgtgctgtcggtgaccgtcagggtgaaggtga
aggtccccgacaccgtcggcgtcccgctgaggccgccggttgcagcgtccagtaccacgccacccggcagcgcgcccgca
gtgactgcataactgtacggcgccgtgccgccggtggccggggcgatcgcagctgcataggcctgcccggcggtccctgc
cggcaaggtcgacgccggcaacaccaggttcgggccagccacggtcaggctgtaggcctgcgtgccggtgaaactgttgg
cgtcggtggcctgcacggtgaagttgaacgtgccctccagcgtggccgtgcccgacaaggtgccgttgctggccaaggtg
atgccggccggcaatgcaccgctggtgatcgcgtaggtgtaggccgccgtgccgccgctggcggtcagcgtctggctgta
ggcggtgccacgtgttgcggtggggaccgtggacggcgccaccgcaatcgtcggcgcggcgatgttcaacgtatagccgc
gcgtgccttgcgagggcgtgccgctggtactgtcggtcgcagtgacggtgaagttgaagctgcccacgctggtggtggtg
ccgctcaacgtcccgctgctggtgttgagcgtgatgccggcgggcaacgcgccggcggtgagcgcgtagctgtagggcgc
aatgccgccggtggccggagtgatcgcactcgaataggcctggcccgcggtgccggccggcaaggtggtggccggcaagg
tcacgttggcgccggccacggtcagggtataggcgcggctgccgctggtcggcgccccgctgtcggtcgcggtgacggtg
aagttgaagctgccgctggcggtcggcgtaccggacagcaccccgcttgcgctcaacgtcagtccggccggcaacgtacc
ggcactgaccacgaaggtgtagcccggggtgccaccgctggcgctcagggtctggctgtacgcgctgcctgcggttgctg
cgggcagcaacgccggtgagatcgtcaccaccgcatcgtcgttgaggatggtgccggtggcgctgttcggcgaaccgacc
gtatagccgctgccggcattgaggctgatcaccacggtttcgtcgggctcgaccgtgctgtcggcggtcggattgatggt
gatggtgccggtggtctggccggcggcgatcaccagcggcgaattcacggccgcatagtcggtgcccgaggtcgcggtgc
cgcccacgccaaagccgatggacagcgccgtgggcgacggttggttcagggtgacggtgtagaggaggttggtggcgccg
tcctcggtcacgctggccggggagacggcgatgctcgcggaagggaaatcgtcgttgacgatggtggccgtg--------
--------------------------------------------------------------------------------
gcgctggacgggctgccggtggaatagccggtgccgctggccactt--------------------ggaaggtcaccgtc
tcgtcggtttccaccgtggtgtcggcgaccggggtgacgctgaagctggccgaggcggtattggccggcaccatgacgct
ggtgaccgcaccggtgtagtcggtgccgctggtcgcggtgccgctgcgcgtcaggttcac--------------------
--------------------------------------------------------------------cgtggtcgccga
ggtattggtctggctcagcgtcaccgtgtagatgaaggacgtaccgctgtcctc-------------------gttggcg
ctggatgggctgaccgtaatgctggcggtccgcgagggattgatggtgatgttgaagacgacctggttattgtt------
-------------ttcgtccagtagatagaacgagtcc-gaggtggcgccatcgccgttgttggtctaggtcaccgtctc
cgtaccagggcctgactggccgctgaggacatagctgccatgcgaggccggc-------------------acgagcgga
> 3:4648785-4688440 + PXO35_assemblies/Xoo_PXO35_nanopore(Flye)_PacBio(Arrow).gb
cgagggcgtacaggacattctgggcaagcatgtcaccgtacagattgccaagcgcagcgagctgcataccttcaaggtca
tgcccaagcgctggagtgtcgaacgcagctttgcctggctggagaagaaccggaggctatggaagaactgcgagcgaagg
ctcaataccagcttgcagtccatccacctggcgttcctggcactgctactcaggagatcgtgaacagattctaagccatt
tgccgcaccgattttcatcgcgtgcagccaaacgatcagtcgcgcgagcgtaggccacaatgacctcatcgtgccaaacg
ccagtgcacccagcaccggtatccccacactcaccaccgctccgcacggccgcatgcctgacatcccaacatgtatttca
tggcaatgcacgtacaacaggcgccactccattgtgcagaggcatatatgagtcaccatcccgaactcgccactgtcccg
tcgctggatctaaatcgctatctgggcacgtggtacgaaatcgcccgcctgccgatccacttcgaggatgcggactgtac
cgacgtgtcggcgcactacaccctggaagatgacggcagcgtgcgtgtgcaaaatcgctgcctcaccgcggaaggcgagc
tggacaggcgcgcgccatcgacgacacgcacagccggctggaggtgaccttcctgcccgagggcttgcgctggattcctt
ttaccaaagggcactactgggtgatgcgcatcgacaccgactacaccgccgcgctggtcggcagcccggaccgcaagtac
ctatggctgctggcacggttgacgcagctggacgaaaacgttgcgcaggcctatctggcgcacgcacgcgaacaaggctt
cgacctggcaccactcatccacacaccgcacactgggcgcctgactgagcagccgcttccgtaaccagccaccatcactg
ggtactcagtacgaaagtctcaaccgacacatcccgtatgcaccggtccgctggcttgatcgccatatacgatgcaggca
atcaagcgcaggggcacgcagtgggacgaccagcgtgctgctgacacgtcgcctaaggtcagccgttgagcgtgcccaga
tccttggcggccgcctgggcgccttccaggctgtcgaaggccacgccggtgtcgccgaccacgtacttggtcagctcgcc
gtcgcgtgtggtttcctgcatcttgaaaatcggcactgcgtcggtgccgccgacgcgttctttctgcgttgtcatgggtg
atgcctccagtgaaagcgccctgcatgggaccggattggcccgcggctcccgtccgggagcgcagacgatccgaccctaa
cgcggcatcgcgtgcaggcgcgtgaatccgcaggcgacgccgactgccatgatgcagcgcagggcaatcgacaaaaaatc
acagtggcttcgccacacacgcgcgcaatgcacgcgtgtgtcgtacattcgcgacgtgcagcctcatcagtccatgccgt
gtgtcaccaatcgctgcgcgcgacgcgtctgcgcgcactccggcgagcccgcgtcggccattcgcgaccgcgcgcattgc
gcgcatcgtctcagaggccgtgcgtgaatcggccgcgccgtcgatgcgggtggtgaggtgaaacgccaacgcatcatcag
tgcgaccgtgctgttggtattgctctgcgcaacgctgccggtcggcctgtcctactacttggcctggcggctggcattgg
cgcgcgaagaaggcaggctgagccagctggctgcgctgtcgatccgccgtaccgaaaccgccttcgacgaagcgcatggc
gcactgctgaacatggccgcctcgcggctgccgctgtggtcgcctgcgcacctggcgcagatgcgcgcgctggtgctgac
cagccattacatcgtcgagctggggcgcttccagcaaggtcgtcttcgctgtacctcatgggggcaactgcccgacagca
ttccgcagtccaccgccgatttcgtggtcaagcgcggcatcgcggtgaccacccggctactgccgctggccaatccgcag
cgtccactgacggcactgcaactgggcgactagggcctgttaacattaatgtctcgagcgattaaactattgggcatgga
gatcacgccagcacaatttgcactcatcgagcattgcctacctttgcaacgcggcaatgtcagcatgaccaacctgcagg
tagtcaacgcccttctttacgtcgcagagcatggctgcaaatggcgcggtctgcccgagcgctttggcaactggcatacg
gtgtacacgcgcattaaccgttgggccaagtccggtgtgctggaccggatgttcgcccaattgcagacctgccagatcgt
gcgcatcaaaatcgaagcggtctcgctggactccaccagcatcaaggtgcatccggatggcactggcgcattaaaaaaaa
cggcccacaatccatcgggaaatcgcgcggcggatggaacaccaaaattcatatggttgccgcagatgctcgaacagcca
tcacgttcggattgacgcctggcaacgcacatgacgcacccgcaggccgcgcattgcttgaacacctggggccagtggag
cggccggttcatctgctgatggatcgcgcttacgaaggcaatgaaacccgccagttggcgctcgatcttggcttcgtgcc
ggtggttccacccaagtccaatcgggtcgatccttgggagtacgacaaggaaatgtacaagcggcgcaacgaagtggaga
ggctgttccgtcgcttgaagggctaccgacggattttcacgcgcttcgagaagctggatgtcatgttccttggcttcctc
agcttcgttctgatcgttgatgggcttcggatgtgttaacaggccctaggaacgtcctgatcaaccccgacacgctggcc
gacatcaatattccccccggcctgcaacttgcgatcggtacgccggacgggcagcttctcagcagcaccggcaccgccgc
cgaacagttgctgatcgaacccagcgacgaacgcgcgccggacgaccgcgtgctgtcgcaggtgttgttcggacgcgacc
gccgtggcgaatggacggcggtggtcaccgagcaggtggcctacctgcggggtccgctggcggcggcacggttacaactg
gtgccggtgggcatcgcggtggcgctgctgctggtcggtgcggtgctatgggtgtcgcggcggcggttgtcgccactggc
gcggccggaaattgcagtgcaacgcggcgagttcatcgttcactatcaaccgatcattgcactcgacagcggcgcctgcg
tcggcgccgaagcgctggtgcgctggcagcaacccgacggcgtattggtcccgccggatgccttcattccgctggccgaa
gaaagcggcttgatcctgccgatcaccgatctggtggtggccgaagtcattcgcgaactcggccccaccctggctgccga
cccggcgctgcacgtggccatcaatgtctccgccgaagacatcaaaagcagccgggtgcagagcgtgctggagcatgcgt
```
