## Supplementary File S1 for "Assembling highly repetitive *Xanthomonas* TALomes using Oxford Nanopore sequencing": PXO35_assembly_comparison (part 6 of 46)

```
tgcgtggcaccggcgtggacagcggccagctgtgggtggaggcgaccgaacgcagcttgatggacattgacgcggcgcgt
accaccatcatgcgtctgcgtggcgccggccacacggtgtcgatcgacgacttcggtaccggctattcgagcctgcagta
tctgcaaggcctgccgctggacgcgttgaagatcgacaagtcgttcgtagataccatcggcacccactcggccaccagcg
cggtgagcgcgcacatcatcgagatggcaaaaacgctgcggctgcgcaccattgccgaaggcgtcgagcggcaggaacag
ctcgattatctacgcgcccatggcgtggacctggcgcaagcctggctgttctcgcgcgcgttgccggccaccggtttcat
cgcctaccacgcacaggcgcgcagcacggcgcattgaacgcagcgac-aaaaaaggccgccattggcggcctttcaatgt
cgatcacgcattgcgcaatccgattacgcgctctgcaaggcactgctgcgctggtgcaccggcttgggccggctcgggaa
ggcgtggcgcacgatccgccacatcacctgagcgaactgc-cgcggcagcgagccggtgttgtagtgctggccgtagcgc
gcacagatctgcttcacttcgacggcgatctgcgcataacggttggctggcaggtccgggtagaagtggtgttcgatctg
gtggctcagattgccagacagcacgttcatcaacttgccgccggtgaggttcgacgacccgcgcagctgacgcagatacc
aatgaccacgcgattcgttgcggatcgattccttcgggaacacttccgcatcggcggtgaagtggccgcaaaaaatgatc
acgaaggtccagatgctgcgcagcacgttggcggcaagattacccagcagcacggtcaggaaaaacgggccggccagcag
cgggaacacgatgtagtccttgagcatctggcggcccatcttgcggcccacaggcaggaacgcgacgcgcaattcggccg
cctttatcttgccggcgaaccagcggcccagacgcaggtcctggatcgccacgccccattcgaacagcagcgcgaacacc
accgcgatgaagggctgcagcaggtagaacgggcgccagcgctgttcggggaagatacgcaacaagccgtagccgatgtc
gtcgtccatgccgcgcacattggtgtaggtgtggtgcttgaagttgtgcgtcttgcgccagttgtcgccggtggcaacga
tgtcccactcgtaggtattgccgttgagctgcgggtcgcccatccagtcgtactggccgtgcatgacgttatggcccagc
tccatgttctccaggatcttggacagcgtcagcagcaccacgccggcgatccacgccggaatcagcacgctacggacgaa
cgcgccaaggaacagcagcgcacgaccagccccaccgctccagcgcacggcagccacgatgcggcggatgtagcgcgcat
cggcgccccccacctggcgttgcacgcgagcgcggatggcatcgagttcgtcgccgaaagactgcagttcggcagcggac
agggcacggttatggactcggctcatggagattccttacagatccaggatcaggtcagtgctcggggcactgatgcacag
gcggaccggtgcggtgggttcgttgctgcgctcaccggtgagcaggtggcgcgtggtgccggactggcgcgcgcaggcgc
aggtgttgcagatgcccatgcggcagccgtggttgggccgcaggccttgcgcttccagcccttccagcagcgactggccg
cgcggcagcgtgagcgtacggccgctgcgtgacagctggacctgcacctgccccgcttcgctttcgtccagtgccggcac
gctgaaggcttcggcctgaaatgcagccacgcgcccttgcaaacgttcgcgcgcggcttgcacaaaaccgcccgggccgc
atgccatcgcgtggcgctgctccaacgcggaaatctgatccagcggataggtgtcgatgcgtgcggccggcatctcgcct
tcgcgggtggtcagcaactgcacgcgcaggcgcggatgcgcggcggccagcgcggcgaattcgtcgacgaagcaggcttc
gtcgcgctgacgcacccagtacagcaggtccacgtccatcggcatgccggcctgcgcagcggcctgcagcaacgcgcgca
tcggcgtgatgcccgagccggcggccagcagcagtagcggggttggcgtgctcggcaacaacatgtcgccgaaggccggg
tccagcgacaccaccgtgcccagcgccgcatcgtgcgtcaggaaccggctgaccagcccgccctcgatcgccttgacagt
aatcgccaggcggccgtcgaccagcacggtcgggctgtagctgcgcaacaagcggcggccgtcgatctccacgcccaggc
tcacatgctggccggcctgcaaaccgcgccagtggctgttgggctgcaacaccagggtcaccgcatcgcggctggcaggg
ctgcgctcgaccaggcgtgccatcggccgttccagcgtccacagcgggttgatccgggttgcccagaaatcgaacagttg
cggcgacaccagccggcgcgccaggcgtgccggcagcggggacgtggactttggagaaaatgccaggttcatgggttgca
ctatacgcatgcatgcacagctgtgtatacagctgtatattgccgaaggggctatgattcaggcccacgtccggctacag
cctcatgacctccatcgccctgccttcccacgacgcgccgccgtcccgcaagccggcgatttcacgggaggatctcattg
ctgcagcgttgtcgttgatcggcccgcaccgcagcctgtccacgctgagcctgcgcgaagtggcacgcgaggccggcatc
gcgccgaacagcttttaccgccagttccgcgacatggacgagctcgccgtggccttgatcgacctggccgggcgttcgct
gcgcaccatcatcggccaggcgcgccagcgcgcgacctccaccgaccgcagcgtcatccgcgtctcggtcgaagccttca
tggaacagctccgcgccgacgacaagctattgcacgtgctgctgcgcgaaggcgcggtaggctcggacgccttcaagctg
gcggtggaacgcgaactcagctatttcgaagacgagctgcgtgtggacctgatccgcctggccgccgccgacaacgccaa
gctccacgcgcccgccctggtgtccaaggccatcacccggctggtgtttgcgatgggcgcggtcgcaatggattcgccgc
cggaaaaagacccagagctgatcgagcagatctcgcagatgctgcgcatgattctgaccggcgcccgcaccctgggcaca
cacggcggcggcttcaactctggatcgcaacaccaacggttgtgacgtggtccaggcgatctgacctgagaacctgttca
cgatctcctgagcagcagtgccaggaacgccaggtggatgaactgcaagctggtattgagccttcgctcgcagttcttcc
atagcctccggttcttctccagccaggcaaagctgcgttcgacactccagcgcttgggcatgaccttgaaggtatgcagc
tcgctgcgcttggcaatctgtacggtgacatgcttgcccagaatgtcctgtacgccctcggcgaagggatctccggtgta
gccgctgtcgcacagcaggcgtttcacccgacctaaacccgatcggcagcgtttcaatgcctccagcgcaccttgacgat
cggtgacttccgccgtggtcaccgcaacggcatgtggaaagccttgcgtatccaccgcgatgtggcgcttgatccccgat
accttcttgcccgcgtcatagcctttctggccggctgtatcactgttcttcacgctctgcgcgtccacgatcaagaacgt
actgcaggccttgcgcccctgtttctcgcgggccgcgccaacctgattttttaagcgcccgctccagcaggctcattcct
tcatcgtccacttcgctccacttggcaaagtaggaatgcaccgtgcgccacttcggaaagtcactgggcaacgcacgcca
cgggcaacctgtccgtagcagatacagcactgcgcaccacacctcatacatatccactgtcacaggcttggtgcgcttgc
gggcttgctccagaatcgggcggatttgctcgaaccgctcacggctcatgtcacttggatagttcttctcgcgcattcgt
ggagtttgcacggtttgaataagattgtgaacaggttctgagcgacttcactaccaaatggagttgcccatgtcatccag
ccgcctggacctgtcagaacgataccgcctacatgcgttatatgaaaccgggatgtcgatgcgcgccatcgccgatgcag
tggcgcgtgcgcccagcacgatcagtcgtgagctgcgccgcaaccggcacgcggcgaagtatcggcccgatcacgcgcag
cgcatcagcgagcatcggcgcgcacaggccagccggcgaccacgcatcgacgctgagcgtatccgtcagatcgaggtcct
gctgagggaggacgtcagtcccgaacagatcgccggtcgcaccggcttggccagtcacgcatggatctatcggcacatcg
acgccgatcagaagcgcggtggtcagttgttcatgcatctacgcaaacgccgccgcaagcgccgtcggcgtggcgtgcgc
gatggccgcgggcagctgacgcatcg----gcgcagctggacacagcgccccagtgtggttgagcagcgaagccgtatcg
gcgactgggagctggataccatcagggcctcgcacggacgcgccgtggtggtcagcatgaccgaacgccgcagtcgcctg
catctgctggcttactcgcccgacggcaccgccgagaacgtgcgcaacgccattgtccagcgactgggcggcctgcgcca
tgcagttcacaccctcaccgccgacaacggcaaggagttcgctgatcatcggctcattgccgcctgcctgcagagcgatt
tctatttcgcagatccgtactgcccatggcagcgcggcagcaacgagaatgccaacggattgacgcgccaatacctgcca
cggcagaccgatttcagcaccatcaccgatgcgcacctgcgatggatcgagcagcggctctacaatcgtccgcgcaagat
acttggattcaaaacgcccctcgaagtcttctccgaggaggtcctcaacagcgttgcgaatcggagttgaattcgcccag
caattgcagcgtgttcggccagcgtggcgccaccgatccgccaggattgttcgagcacgccacacacctgcatgttgccc
gcatcttcaccgctaaccacatcgtagttgcggcgcgtgatctgcagcccaggataagcggaggtgaggaatcgatcgta
tctgcacgcctgttcgaccaccccgctgctcaagtggtggcaatgcggtggccaccagcgattccagcgatctgcggtac
gcgcgcagcgccgagccgccgtagacatcgctgccatccgcgttgggtacgctgcattgcgtgccgtagtacgcaatctg
gatgccggcgacgcacagctcgcccacgcgatgcgtcagcggctgcaggatagtgcgctccagcaccgcgccatgcgtgc
ctggatagatgtcgggcaggcagtccagcacctgcgtcagcagcaatgcgtcggcaatgcgccactggtcgttgccccca
cgccggtcggcagcttcaagcgcacgcctccaccgccagacagcgccttgaacgcatctatcgcatccgggcgagaaaat
acggtgtagcccggcaaagtggcaggaatcagtgatgtagcaagcgcctgatcccagccttcgatacgtgttgcattgtc
gatgatcaacgggtgaccaatcaccttggtcgccagaaacgcatgcggcacgatcccgccgagcacatcgctggcgccat
ggatgccgaatccgcgtgcttgcgcggtggtcagcgtgtcatcgggcacatggaaggtgccggcttcgatgacgccatca
ccggcaacgcctgcatcgcgcacacctggcagttgcgcgatctcgccgcacaccacacatgtgtcgcgcgctgcattacc
atgctcctgcacacggcgcgtggcgtgcccaagcacctgtcgatggagcgtccgtgccatgacctcttccctgcggcatg
gccgcgcgctgttgctggcctcggtcgcagctgaggaacgggtctgatgtgcgtggtgcgagcgctctagagcggctaac
acaacgtagcgagcagcggtcaggtgggcgcggacggcgcgctcagaaccgcagtggacgcgtggtacatgccgattccg
agcaccggccgcgcccgcctggcggtgagctctgtcgttttgttagctagtgaatctttcaatgattgcgtggagcttat
gaggcgctgcgggcgcttccgtgtgcgtccggcgatcgcgacgcgtgccgcaccaggcgtgtcaccgggcggcgttggca
tctcgacgccagccctaatcctgcagcgcgttactgcgaaggtcgcagcgccagcccgcagtccgagattcgcagtccgg
cagaagtggtcgacggttcctggcgaaaccgcggcggaggaatggagtgcaactaaatcgcttgcaatcaggtcgtgcac
tatataaattgcgttcatggacaccgccgcagtcaccaacgccggtagcgatgcgctgcagctcgacaatcagctgtgct
ttgcgctgtattcgaccaacctggcgatgcacaagctctaccgcgggctgctgaaggcgctggatctgacctacccgcag
tacttggtgatgctggtgctatgggagaccgacgaacgcagcgtctccgagatcggcgagcgcctgtatctggattcggc
cacgctgacgccactgctcaagcggctgcaggcggtcggcttggtgagccgcacacgtgcggtcaacgacgagcgtcagg
tgatcatcgcgctgaccgaaaccggccgcgcgctgcgcagcagggcaggcgcggtgccggaacaggtggcgtgcgcgtcg
gctcgttcgttggacgaactacgtcaactcaagcaggaattggagaagttacgctccagcctcggcactggttgagttcc
ccaacacgccctcaagtttgcaacacgtcgtccacgcgtcaatcgttcaccattcaacccctcacgcgcgcacagcgctc
accctggagaaccaccatggcctcacctgaaaaagtcctctacaccgcccacgccactgccaccggcggccgcgaaggcc
gtgccgtgtcctcggacaaggcactggacgccaagctgtccaccccgcgcgaactgggcggcgccggcggcgatggcacc
aacccggaacagctgttcgcagccggttacgctgcctgcttcatcggcgcaatgaaggccgtggccgcacaggacaagat
cacgctgccgggcgaagtgagcatcgacagcagcgtcggcatcggccagattccgggcggtttcggtatcgtggtcgaac
tgcgtatcgctgtgccgggcatggacaaggccgaactgcaggcgctggtcgacaaggcgcaccaggtttgcccgtactcc
aacgcgacccgcggcaatattgatgtcaccctgaccctggcgtaatgcacgccacgccgacatgcgcgtgcgcatgtcgg
tatcgacaacggcccggcgcatgcgtcgggccgttgctcgttgtggcttgaggagattccggttgcagatttccgcacgc
acactgcagcgatgccgcggcagcgggcacaccggcgtcgcctgctcttccatgcaccgcccataaccgatgcaccctgt
tgcacggcgccagcgtcgaccaagcgcgcgcgccctgcgatacgcgctatctactagcgggtcaccgtcacaatgctgct
ggagacctgcgcatcctccgatggcgtctgcggatgcgcgttgagttccagcatctgcaggcgctcgccgttgaagcggt
actccagcgcttgctgcactgcatagagcgcctgtgcctgcacgcacagggtgcgggcctgggcttccagcacgtcgctg
cggctctgcatctgctgctgcatctgcgcatccaggtccgcaccgcggcgttccatctgcgcggcgcgtccggtcatcac
cgtccacagcacactgcgggtgaggctgccggccagcttctcggcggcatgttcgacgttgtctccgaagcgttcatcga
acaacgcttgctcccaccgtccacgcccgaggctgccatcaacctgcgcgcgtgccgctgcgcgtagctgttcgaccttg
cgctgttggcgtgcgctaccggacagcacgtgcaccaccccacccagtgcgtcgaaggtgatgtcgaccaccgactgggc
gatggacgtcacggccggcatcagcgcacgtgtactgcgttcgagctcgcgcaaccgttgtgcatcggcagcgctgaccg
gctgcggctggcggtccacattgagctcgccagcgtgaaagaatatctcgcgcggcacgccctgcttgcgccgcagccag
atgccgccgctgtctgccagtacgtcataggaggtgctgacgtcgcattgccgcgaggaaaactgcgggcttgcggcctc
agcatgcgccgcgcaggccgccagcagcaacagcggtgcgagaaagacggtgccgcgcatggaagtggccttggaatcgg
ggcatgcagcatggcgcaggttggtggaagccgccatgggaagaaagtcagggtgccgcaggtgcgcgctgaaagcgttt
ccgcaaagcgtgcgccgggtcgtgcatcgtcacatggactgcctctaattctactgtgttactaaatacgaatccgttgg
tacggtgagaccccgcaacacgggcagtgtgggaggcttctggcgataagcctagccagtccgaaggccagcgtggcaat
cgagttgggatggtgacgttgcattggggccagaccggcgcgggcggacgcttttggatactgcaggcatcttgaatgcg
acggagtttttttttactgcgcaggcgctcgcgcatcaagaacccgtatgcggcgatgcacagactggcgtgatggtgaa
aaccacgccagttgcgcccttcatagtgatgcaggcccaactccgacttcagctcctgataatcgcgttcaatccgccat
cggccttgtgccgtggcaaccagtgtcttgaccggcgtttgctttggtcgcgtcgagaaccagtagtggcggggctcgga
ctctcccggcggccactcgatcagcagccactgctcgtcatgtgcctggcgattgtgtgcggcacgaacccgcaccgccg
cgaaccgcgaactgagcgttgcgtcgctgccctggcgccagctgacctgccgatacgtccttgcgggcaagcgctgcgcg
acttcatgtaccgagatcggcgcatgtgcgctatcgcgcatcggtcgtgtgcggggccgaccgcccttagggctggctgg
cggcatgggcgcaggttggtgcgatccccaccagaccttcgtgttgctgcggacgccgaccatgtacagcaggccgcgtt
cgctgagctggtctcgccagtgggtctcggtgccgtaggccgcatcggctagcacgacgcctgccgcaatccctgtcgcc
agcgcgctgtcgatctgatccatggccagcgctgtcttggtctgaaacacgacctgatccggaacgcctgccttcttgcg
ccgcacagtgtcctgagcccactgctcgggaagatacagccgatagcccactggcaggctgccgtgttcgttggcgatcg
acaaactcacggcaacctggcaattgtccgtcttgccaaggcggccgcagtactggcgtgcaacaccgaccgaatgcacc
cccttctttgaaaatcccgtgtcgtccacgatccagtgacacgctgcgctcttcctgctcaggggcggcagcacctgtgc
cgccaccgccgccagcagcgcttgatcgctccagtcggcatcggccaccagatggtgcatcgattgatgggctgagcgca
cgttctgcgggtgcacccgcgcggccatgggctccacgctcttgcgccctccaggcagtagcaaccccttcaggtaccag
tgtgcgggctgtttgcgatccgcatgggacagggcggcagcaactacttccgcgtactgttcaaaacgcacttccagtgt
cctattcaacacagctctcccgcgcggcctgaaggtcttccaatagtggcacaaagatacgattatttgtaacacagtgg
aattaacgaaggatgcgatttacctagtcgcccctgaaaaacccccagaccgtatccattgcaaggcctcacctgcggtt
ttggcgtgatggaattgccagttttcgttacgctacgtcctggtttctggcagttttcgcccatgcgtacacgccgtcct
gctgccgagcaattgcatgccgatgagctgtttcgttcgcgtctggagaaccagatcgacgtgcgccatccactggtcca
gctgagccatcggctgccgtggagtgcgttggagcaggcgctgtcgccgcggttgccggccaccaccggcacaggcggtc
ggcccgcattgccggtgcggttgatcgccgggttgctctacctcaagcacgcctacgacctgtccgacgaggcagtctgc
gagcgctggctggaaaatccgtactggcagttcttcaccggcgaggtggtgttccagacctgcgtgccgtgcgatcccag
ctccctgacccgttggcgacagcgcctgggcgaagccgggatggaagagctgttggcgcacacgatcaacaccgctcacg
cgatgaaggcggtggatgcgcgcgagttgtcgcgggtgatcgtggataccaccgtgcaggaaaaagcgatcgcccatccc
accgacagccgtttgctggaggtggcacgcaagaagctggtgctgctggccaagcgacacggcatcgcactgcgacaaac
ctatgcgcggcaaggtccggggttgagccgcaaggccgggcgctatgcgcatgcgcgccagttcaagcgcatgcgcaagg
tactgcgacgccaacgcacgatcctgggacgcgtatcacgcgatctgcaacgcaagctggcccagcaggaaccgtcggta
cgtgagcgcatcggtgtctggttggagcgcgcacaacggttgttggcacagcgtcccaaggacaaacagaaactctacgc
gttgcacgcaccggaagtggaatgcatgagcaagggcaaggcccgccaaccgtacgaatttggcgtcaaggtcggcattg
cggtgagtgcgcgcaagggcttgatcgtgggcgcgcgcagtttcccgggtaacccgtacgacggcgacacgctggctgag
caactggaacaggcgcgcgggttgctgcaggatgtgaatg---tgatcccgcaggtggcgatcgtggacctggggtatcg
cgggcgcgacgtggagggtgtgcagatcctgcatcggggcaaagccaagacgctgacacgacggcaatggcgctggatca
aacgacggcaagcggtagagccggtgatcggacatctgaaacaggactgccgcttgaatcgctgccatctcaaaggcgcc
caaggcgatgcactgcacgtgctcggctgcgccgctggctacaacctgcgctggctgctgcgctggatcgcctttttgcg
tgcctggttgcaggtggtgcgggcgcgcccctcaacgtgctcaagcatcatgtggccagcaaacatggcatttggtgttt
gagagggtttttcaggggcgactacctagcgtatcagtaagggagaacacgaagtccaatgtccgctctggcgtccagat
gccgggctcgaaccacatttggagtgttggcgtaatcaagaacttgctcctggcataggcaagactcggcacagcgcggc
atctacccctcctatccggatagcgacctgcatcgaacgcggctgcatgaaaaaccacgtgagcttcgcctgaggctgag
ccacagcgtacgacgctgcacgatccgatgagaatagaggctccgcatacggtgggatccgctactcggtgctgtcgcga
agctgcaggcttgcagcaacaagatgcttcagcacgcgccaatcaaggagaatccctcaagtccgggtcggtgactggca
acaggttgtagtgagccagctgcatctccacccgatgcacctgctcgacctgcgcggcatcggtgggatcgaacaggcca
gggaccgtgacgatgatggttcccttgcccggcacggcgatcacctcgtctgcgtcgcggatctgggcgtggctgagctc
tgtcggcacaaagcccatccatccgaaatattggcggtgagggaaaagctttttgtcaatctggtagaggatcgactttc
catctcgatgaacttttgtatcagcagcggcaaacttcaaggggagaaggctggccacgctcgatagtgtctggacgaaa
attctccttgtgagctcttcaccaaatctcttttgcgggtcgagcatatcaatgctgaatgcgccatcccacggagtaaa
agatatcactgagcgaccaggctccttccacgctttttcagtaagggcattggtcacattgagatctgcactttctgcat
tgggcatctgggggctggagcttttacgcttctctatttttcttaggattctcgcgatgatggcagctctatccgtcaat
cgcacagacttgtctttcggaccttgaggaagatcatcccactcccgtaaatcgggatgcatcgtcccgagctgattgac
aagtgtgtttactagttcatatgccttttcgggcgtccacgtatctggtttcaaccaagcgtgcaacgatggcttgatca
tagaattttttcccctggcatcggaagagcggtgcagagcgatacatccagcccggccaactcaacggccgcaagcatcg
accgcggatgcatgaaaaaccaactcagctttgcctggggttgagcaatggtgatcgcggatttctgtctcgtcatttgt
tctcgcatgggcatgaaaacgctctctataacccatctgccttttggttcatcgttatccaacaagaaatcatcataatt
ccccttcgcctccaccacccggcactcgctcggccagaagccatcgaactcacaggcgttgaaatgccattcggcgatgg
tgcgggagaagccgttgcggttgagatggtcgaacagcttgtccaccgagaaaaaggaccgttccgggtcggcctggtcg
gccaccaggtaggtgaacagcaacggggccgacctcaggttggccacatacaactggtagtcgtagttgaccagattctt
gtgggtgacgtagcggggcgtcagcggtgggccgatcatgcccttgcgcagcaggcactcgttgcacgccgtttcgtccg
gcagttgcgaacaatctacctcccgcgcctgcacgatggggtcggtcttgacgtcggactgctgcttgccgcgcagcccg
cccagctggtccttcagtccatcgacgacctgaccgaccgtcgggccgcccatggagtcggtggcggtgccgtcgtcccc
gacctgaccgcccggagggaggtcaggtggaaaggcggaagggggtacaaaaatgcttcccattgcaactcctatcggcc
aagggcagccaacagatcggctgccgtgaggctgggggtcgtgcttcgtctgatccacaggtcggcggtggggttggacc
gcaggccgcgtgcccaggcgacatccgccttgatccaggccaccagggtgggcaggtgggtgatcttcaacgcgtaggcc
gcatggtcgtgactgcgggctacctcatcgcgcagcgcctggggcgacaggtgcgccaccgcgtggccatgatcgcgccg
tatctcctgcgcgagcttgggcagcaattgcgagggatcgggtaaccgcagcaaggcgtcctgctgcgcggtgatctcgc
gcatcgctgtgctcctgtccgtcggtggccgagaggctcaccaccacatcctcgcccagcacacgcgttcgccaacgcgc
gattggcccgagcaattgcaagcgctggttggcggtcagaatccgttgcaggcggacgaacacccgtccgtcccagtagc
gcagcagcgccaatgtgccgttcggacggcgcagatccaggcaggtttccaagtggtcgaacacggcgtcgaagtcgccc
gcactagcgagccaggcaaccgcgggatgccccagctccagggccctgagccagccttcgatgggggcttggccgaactc
gggcagttgcaccagccagggcccaagatcggcgtgctcggcctcgggctggcgggcgaacagggaacggtgcggcaggt
cctgcaggtagtagcgcaacgcctgcggggtatcgggacgggccgaggcatcgacgagcacgtagcgctgcatggtcagc
gccccagcatggccgcagcgcgggcggctccggcacgcaggcattgctcgcagacctcgcctttgtctgcgggatcggcc
agcgccacggcacccgatgacgcaggtttggccaccgcgtcgatgagcgcgtcctcggcgacgccagcaccctgggcgaa
atatgcatgatcctgcctgcctgacagcaactggcaaccgcaggacagccggtctccgtgacgagcgaccggctgccctt
caatcatcaacgtgatatcgccggtggcgatcgtgtggacaccgggatgtttgcggcaggtgacgcgatcgccgacgcga
gcgacgggcatgccgtcgatatcggtttccagcgaaccgctgaccacggtaccgccacccgtggtgcggtcccccactac
gatgatcatacgagccatagcatcttccatgcgcagccaccagctctcaggcttttcgcacttgttagttgcgctgtcaa
gtgcggttccggtcgctagatggctttaccgcttcgggcgacaaaacgtgggacacgttaggtgttcagtcgccgccgca
gaaattcctctcttcggcatcatgcagcaccgatcgcctgcagaaatcatttgccgtcacatccgctggatgcacgaccc
aattgacgaacttcaccaaagcatcttccgcagccgctttcacggacacaccagtaccgcatcgccagagcgtcttgcca
tcttcctcgatcacgccgaggctgccttcgacttctttgtagccgcgccaaacttcaggtgcaggccacaattggaagac
acgaaactccgcagggaaggcatcgctccacgtgacctcaaacccgtcaccgcaaccgacgacgcggaccaagtcgggat
gcgagatttgaatatggtctacaaaagacgcgttagtactcggttggtcagcaaatctcccgacgcatctttcatcgcgt
cattcctgcagacgcagcacgactaaatcgatcaaccgaagcaaggggcggtttatatcgctcaaaagtacaacatggct
gcacgtcatgcagcaggcgtgcttcttgacctcccatacatctcccacccgccatgctcgctgcagcctaaagtggagaa
cgcacgatgatgaagtggatgggcaccgcgctggccgcggcactgttgatgagcggttgcgccaaggtggaaagcgagaa
gttcgttggtcactgggtcaacctgcagtcgcaggacgagacgatggacatcgagcgcaatggcgagaccttcatggttc
gcagcaccacgccgaagttcttcagccgccagcccaagaccgaaagctacccggcggtgtacaaggatggcgcgctgcag
gtcaccaacgatggcgagacggtgaacttcgccatcgacgagagcaatggccacctcaataccggtggtgagcagtacga
gcgcgtgccggccaaataaggccgctgctgtcaccggtgcctgcgtgccgaccccacactcgcacgcgggcgttttgcgt
ttgtggctctgccggccgcaccaaggggtgccagcgcccgttgcgttgagcagacgccgggccggacgcaccgaccgtcg
ccctgtctcgcgctccccctgcccttcccaccgcgcaagccttacagtgcgcaggcacgccgggtccggcgctgccgacc
gatcaatccagcaaccacgagggtgtcatgagcaaggggatggaccagaagaagaaccagaagaaagagccgaccaagac
gctgaaagaaaagcgcgcggccaagcaggaaaagaagggcaagtaattcgcccggcctgttggcaggcggacggattgga
gggcaagcccaacctcgcgcttcgcggatgacgccggacggcgccactccgcgaaagctgccgagcgctcagcgcgcatg
ttccccctcgtcctgctggacgagcgcggccttggccagtgccgacagcaacagcctggctttttccggacgcacaacct
cggcgtggcccacgtgctcgaccgggctggctccctcgcggtgcaggggggttggctggaacagcagacgcgcggtgccg
gggagcgctgccagcagggtcagcggatcgtagagattgagcttggttacctgcggccagatggcgtcgaagctcagggc
accttgctgatccgctgccactggatcctgcggttgtgctgcgacgaacgtacggaagaaccacgccgtatccaggccgg
ggatcaggttggcctggatgccttcccacaggcctttcaaggcgtttttctggacatcgcgcaggtactcgcccacaggg
tggccattgcgtgcgatgccttcgtaaaacgctggcggtacggcggccttgtaggcagcctccttggtcaggatgcgcag
aggaatgccgagttgctgcgcgcggcggtagagcgcacgggcggcgtggatgtcggtggcgttgttgtaggcgcgcgtgt
ccggttgcacgagaccatcggcgtccctggccgggtcgatgcctcccatgatggtgatggaggcgaccttttcccgcacc
agatcgcccgcctcggcaagcagggcgctggcatcggtcattccggcgatgaccaccatgccgagcttgtggggcgaggt
cgccaggcgctcgcacatcgcacggacgccatcggtgtgcaccgcgtccggcgccgcacgcagcgccgctccctcggcga
ggaacttggaatgctctcgggcctgcgtggacgtcatggggtagtcctggccgcgcgcgacgcgcacatccggcaatgcc
aggcgatcgaagacaccttttgccagctgcgcgcgttgcgatcgcatgtcggcatcgcccagggtgacgacgacgtcggt
cagacgcaagaagccatcggcctgcagctgcttggcgatggtgtaggtcacgacatcgtcggggtccttgttcgggtcgg
tgaacagcagcgtgtcgagcggcaactgcggccgatgcagacgcagctcccgcaatactgccgcctcggtgggcgtcagc
acgggcgtgtcggcgacgccgagctcggccagcatgctgcgctgggcaggcgtcaatcgcgcgggcaagctctgcgtgcg
gcgatgccgtggcgcgtccgggcgagggggacggccaatgacggtctgcaaggcgctcggcggcggcgtggccgcgtccg
cggcggaatgtgccggcacggcgacgggcggaggatcgcgcaggtcagccatcatgtctgcgctgggcaagcaggcggtg
gagcggattgcggtgggctgcatggggtgacctctcatagtcaacggcggtgctggcagcgcttgttggcaacacgacaa
accggggctggcggtcacgcatgcgcaagcccgcgcgaaacggtcgcgtttcagcgctcacgcgtgcgtcggtgggcggc
ggcaacgcgtgcggcgcgatcacgcgatccagcggatgggcaggctcgcaacgttacccacgtccagcgcagcgccaggg
cggcgtggtgaattcctgtgtgcggcgacgaagagtcaccggccggcaagacgccgcatcaacccagcccgacgccggtg
ttggcgagcagcgcgcacgctgtgccgacatcgtcgtgctcgcgcgcttggctcggcacaggccggcgccgaacgatatg
ccggggactgcgatggcacagcgcctgcgcgctgcgtggccggcaacgccgcagcaacgtcggcaggcagtggctgctgc
cagtccaggtcggggggatgtggcaggagacgcagagccattggggttggccgagtgcgcgtagatgccggtgttggttg
tggcggggctggggtctgcccacaactgcaccgatgttcctcgatgcgccaagcgcgcctgcaggtagcacaacacgcgc
actgcgacagcgttcaccatgcgccgattctcgggtgaatggccgcgtccgtcccagtccacgtgcgtatgccacagatc
gaaccaactctccggctccaagcgatcgacggcagcgcgcgccctggcctctgctcgcgcccactagcgctccatccgct
tgcgccggctggtgcggtcctttccgcaggttcattcgtgctatgccatggctagatatttgcgcaggtactgctgcgac
gacgcgcaacgtgcagatcaaaaaactcgatcgcctgcgctgattgcctggtcggcaacatgcgctggacgcggtgcgga
tcacgccgccagccgcttgatccgtgccggcaaatcgcccagcgcgcgatgcgcctgttccagctcgtagtcggcctgca
ggcccagccagaagcgctcggaggtgcccaacgcggcggccagacgcacggcagtgtcggcagtgatgccgcgcttgccc
agcacgatttcgttgatacggcgcggcgggacgccggtggcgcgtgccagtgcgttctggctgatgcccagaggctcgag
aaactcctcaagcagaatgtcgccaggatggatattgggtaggaccgtcatcgacagatgcctcgtgctcagtggtaatc
gacgatttcgacctggaccacatcgccttccatccatcggaagcagatgcgccattgatcgttgatccggatgctgtact
ggccgcgctgctggcccttcaacgcttccagccggttggcgggcgggatccgcagatcgtcgagatgcgcggcggcattg
agcatgcgcaacttgcggcgcgcgaccaattggatgtcggcaggcaaccggcgggaacgctcacccagccagatcttttc
ggcgtccttgtcgataaagctcctgatcatgtgacaaccataacggcctgcgttatataacgcaacccgttacgaatgtg
cagtctgccattgcgggacaagcgccggcaccgattggttttgatcagaacagcgcaccttgcacaggcgcactcggcgg
cggttgtggaagcggcgctggcgtgggtactggaacgggctgtggcttgtcgtcttttgcacccaaccgccacgccaacc
ccgagatccgcgcggcgtggcgcgccagtgcggcgcggatgaccgcttcgctgccggccaggtgcagggcgcggcgggcg
cgggtgatgccggtgtagagcagttcgcggctgagtacgcgggcgtcgcgggtcggcagttgcagccagacctcgtcgaa
ttcgctgccttgggccttgtgcacggtcatggcgaaggcgctttcgtgcgcgggcagtgcggcggggtggaagccgcgca
cctggccgtcgccttcgaaccaggcgaccaaggggccttgggcacggctgtcggtggcgggggcgtcatggtgtgcgctg
tcgccagcgtggcccggccttgacgacggtgccgcgtggccgcgcgcggtcacggcacttgcgtcgccctggccggggga
agggcccgcgtcgctgcggccaggcaaggcgcgcgggtcgctgggcagacagatgccgacgtcgccgttgaacaggccgt
ggcggtagctgtttgtggtgatcagcagcaggcggccctggaaccagggcgaagcgccgccaaggcgacgggcgccggag
ccggtttcggccagcagttgttcgatgcgggcgttgaggccacgtgcgccttgcgggccggcacgcaccgcggtgagcag
gcgtaggcggcttgcgtcgcgcaatgcggcagcgggatctcgggcagtggccagcgcgcgccagtgggcgagcagcgcgt
cgcggccgagtgccagcgggtcttcgccgtcttcgtggaagtgcacgccggccagttcgccgctacgcagcagggccagg
gcggtgtcggcatcgccggcgcggatggcgtcggccagtggggcgagtgcgaattcgtccgcctggcgatagccacgcag
caggtgcacgcggtgaccggccaggccgccggtgtggatgtgagaggtgaccgggcgtggactgcccacaggcgcgccgc
cgagcagcggttgcaacgcctgggcgtcgtcgggctgcaacgcgtcgccggggccggcggcctgcaggatggcggcgagc
acgtcgccggcttccaccgagggcagctggtcggcgtcgccaagcaggatcagctgggtgccatcggcgacggcttcgac
cagtttgcacatcagcggcaggtcgaccatggaggcttcgtcgacgacgatcagatcgaatggcagcgggttgtcggcgt
tgtggcggaagtgcggggaatccggaatgacgccgagcagacggtgcagcgtgctggcgccggtgggcagggcgtcggcc
aggctggggtcgataccgtcggcgatggcgcgcgcgacggcggcgcgcaggctttcggccatgcgctcggcggcgcggcc
ggtgggtgcggccagggcgatgcgtggggccggggtgttggatgcgtgtgcctgggcgatgcgtagcaacaacaggcggg
cgatggtggtggttttgccggtgccggggccgccggtgaccagcagtagcgcgcggcgcagcgcgagggctgcggcctgc
gcttggcgatctggggtgggggatggtgctgtttggttcgtgccgttgctggatagcacgggcggatttgtgccctcttg
ctggagggatggctcgggcaggcccttaccctcacccgccctgcgggcaccctcgccccgggggagaggggtggcttgcg
ggaacaactgtgcgaacagcggctccagggtggcggcgaaggggggcgaggtttgggcggcgatgcgctgcaggcccagg
gccaggcggcgttcgtactcgcggtaacggcgcaggtagagcagaccgcgttcgaggacgagcgggcggtcggcggcagc
cgggtcttcgggctgtggttggtcgacccagcgcgaggcggccaggcagcgttgccagtcggcggggtccgggaatgggg
gcgatgggccatcgcgcgcgtccagcaacatggcagcgcggacggggtccagcccggcgtggccgctggtgacggccagc
gaggcgagcgcggcaccggccagcacctgtgggtcggtctccggttccaggcgttgcaggctttgcgcgaaggccagatc
cagggtgcgcagggcgccactctggttgagcgcagtgagcagattcgggtggttcatggggtgggcgctcctggggcgaa
cgtccttccatgccacaccatgctccactcactggtcctggcttgcggtgcgagcgctccgcagcattgacgccgggggt
ccgcgggcggcgccttgtcgtggcgatcgctgagaggcttggacggggtgctggtctgccatgcgactggcgtggtgcag
tggttcatggagtgggcgtccctggtgtggacgtaccctcacccctctcccggggggagaggggcttaaggccgttggcc
gagccttgctctagcgtgtcattggacagcgcatctgacggcttgccggcgaacaaggcgtccagggcttgcacgagcgc
tggttcgaaacgccaggcgtggatgccgggcgccggatcgcccaagggcgcgcgcgcgaggccagcggtcgtggcgccgg
agttcggggcgggggcgggtctgtccagtgtggagtcgcgggtggagtcgggcaggcgctggcctgcgatggaattgccg
acggtttcgacaacggattcggattcggatgcggcagccaccaccaccgcatgacgtccggcatccaggccgcgacagaa
cagatagcgcacgccgccgaagtcgcgggcgtagtcgtaggcctcgcccaggcggaaacgcaaccagcggtgcagggcca
cggtgtagatcagcgcctgcaacgcgtactcgctatgcgccatggcgcgggccagggcatcggcgtcgtagctgggcagg
cggttggatttgtagtcgagcacataccagcgcccgtccacggtgtaggtgaggtcgatcaggccggtcatcaggccttc
cagccgctgacgcgcgccgaaggcctggcggtcgccgaccacgccgaagcgatgcagcagtgcgagcagcgcctcgacgc
gggtgggccgcatggcgaaatggaattccatttcgttgcggcgctgcggttcgggcacgtcggccaggcggccttcgggc
aaggccacggtgagggtgtggccgatcagtgcggtcagcatggccaggccgtcgtcgagttcgtcctgggcgtagccgcc
gcgttgcagcgcctcaaggatgggcgcggcctggccgtcgggtgcgggttggcccggtcgccagacctgccaggcggcga
agtcgcagcgttcgaacacgtcgtgcatcaccacgccgaagcggttgccggcaaagcgtggatcgaacggttcggcgtcg
gtgcccacggccacggcgaccgcttcgctgccggacggttcgtcgctgccgccgctaccgacgacggtggcgctggccat
cgggtcggtggcggcgccggcatcggcattggccagctgggtgaagctgtagacccaccattccggggcgatatgccgct
gcggattgcgggcgggcggcacctgcgcctcgcgcggtggcggcagccgcggcaggtgggcgggcggcgtggacgtgtcg
accaccaccgcgccctcgcctgcggcgccctgcaaagcgtcgagcgcgcgcaacatgccggccagtgcggtgcgttcgtg
ctgatggaacgggccgctggcgatccacaacgcgtgctcggcacgggtcaggccgacatagagcagccgcgcgtcttcgg
cacgttgttcctgcttccaggcggcttcggcggcgctccaggtcgggtcgtcccgatccattttccaatgcagctgacgg
ccactgtccggcgcatgcaccacgcaatggcggccggcacctttgtcgctgcggccgatgccgatatacggcaaaaacac
cagcggatattccaggcccttgctcttgtgcagagtgacgatctgcacgcggcgcgcgtccgattccagccgcaattgct
gggcgtcatcgttgtcgtcggcattggcgatgcgccgcaacagccagtcgaccaggccatgcgggccgagcgcgcgggcg
tcggcttcctgcagcagttcggccagctgcagatagttggtgaggcggcgctcgccatcgaccaaggcaagcaggcgttg
cccgtgcgtggcgccgaggtcgccgatcaaggcgagcgggccgccacgctgccagcgttcgcgccagtccagcgcctgct
gctgccagcggcggtgtcgctcgccgtcgcgttcaagtgcggcgatggcgatggcgtcttcgccgatcaacaccgtggcc
aaggcggcgcacaggcggctgtcatcgcccgggtcgagcaaggcctgcagcagtgcgagcaattccaaggcttcgtcggt
ggcgaacaagctttgtttgccggccgcgacggccggaatgcccaccgcgccgagcgcctgctggatacgcgtggcctcgc
cgtggctgcgcaccagcacggcgatatcgccggcctgcaccgggcgcgcgttgatggtggcagtgccgtcgcggccaccg
gccaaccagccgcggatcgccgcgacgcaggcggcggtggccagctcacgtgcgcggccggcgctccagggcttgggctt
gcctgcttgcttggttttcgccgctgccgcgtcagatggcggcggcggttccggcgcgcgccacagcgtcaacgcaggag
cagtggcaccgtcgcgttgcaggtcggcatccacgcgtttggtgccggcctgcaccggatggaaggcgatgccgtcggtg
aggaaggcatcgctgtagccggcctgcgcgtacagcgcgtcgatggccgccagcacgccggggcgcgagcggaagttgtg
gctcagcggtggcgccggttcggcagtgactgcggcggccagataggtgcgcacatcgccgccacggaaaccgtagatgg
cctgcttggggtcgccgatcagaaacagcgccggttccagcccggcggcgtgtgccagcgggccttcgccgaacacgttg
gaaaagatcgaccattggcggtcgtcggtgtcctggaattcgtccaccagcgcgatggcgtattgcgtgcgcagacgtgc
gaccaacgcatcggcctgtgcgccttgcaatgcgtgcgcgacaccatcgaccagatcgtcgtaggtctgcacgcggcgtt
gccgcttgagcagcgcgagccgtgcgatggcgtcgtcgcgcagtgcgtgcagcagggcgatgcggcgacggctgcgccat
gcttggacacgcgccagcgcagtgagatagccatcgatctcatggctcatcggcgaagccggcgtgcgatcgacaaattt
ctggttggtgccggcggccagttccgcagcggtcaacttgcgcaacttggcatgcggcaccgtattgagcgatggcgcag
cggcgaagctttcgaaccagtgccacaacgatgccaaccactcgggtttgtagctgaccttgctcagaatgcggccgtcg
atggccgacatgatggcgtcgaaaaatgcggtgccgtgcgcctggaatgcggcggccaatgcgtcgctggccacgtgcac
ggcctgcagcaaggcggccgcatcgtcggtggttgtggcgaccgccggcaacagcgttggatgccgcaccagggcgcgca
gatcgctggccaaggcctcggggccgcccgaccacagcgcgatgaggtcttcggccattgccgcgtcggcggcgcgttgt
cgccacagatcggccgcgacttcgccgagcaattggcggtcgttggcgagcagttccggcgcggcgaacgcctggccgct
ttccagcgcgtgttcgcgcagcacgcgcgcgcagaagccgtggatggtgaacaccgcggccagatcgatctcttccaccg
cctgctgcaaacggcggcgcaaggcggcgggtgtttcgctgccgccggtcagatgcgtgaccaggatggcgcgggtgagt
aatgcgtcgggcgcttcgtggaggagcggccctggccgcgatggatcatcggcgaggtcggtcgcagtctgggccgctgc
tacagaagccgatgttgcgccaggcagctggattgcgggtgattcgctcgcggccagggccgctcctacaggcgcatccg
gcaccaagcttgcagccagcaccaggcgttcgcggatacgacggcgcagttcctgcgtggccgcttcggtgaaggtcact
gcgagaatctggccgatgcgcacgccgcgctcgaccaccagccgggtaaacaaggtggccagcgtaaaggtcttgccggt
gccggcgctggcttcgatcaggcgcacgccgtgcagcggcaactgcaggtacgggtcggtgacgtggctgatgctcattc
ggcatcttcctgcgcgccgtgccaatgccgccagctgtcgatcaagcgctcggcatcgagcggcgcgccgctatcgcctt
gttcgagcaatgcgtacacacgatggctggtagtggcgaaatcggcgaagcgttgcgcatcggcaaacgggtcgcggccg
cggttgaccaagcgcagttccgggctgtgcgattcgctccagccgaagcccgattgccactgcccggccgcgtccttgat
ggccttgtccagatcgtcgccgcgcgcagcctggtggtacttccaactgctgtaaggcgcgaacgccagcggcgtttgca
agccatggcgatacagctgcagcagctcggccaatgcggtctgggcctgcggctgcgacagcggctgcgcatcgatcgga
tgcgggcccaggccgtcgtcgagttcgaagaaacgcacgtacggcgcgtgttcgccggcggcgcgcagcaacaaccattc
cagcccatggcgaatggcgctgcggccgctgagggcgccgacctgcacgcgcccgacgccgcttgcataccagcccggca
cacgagcgtgaagttcgatatcgccgatctgcacctgcagccggcgtgactcggccggcgactggccacgccactgccga
aacgcatcggcatacgggcgcaattgcgccacgcgctcgtcgagctggcgccgccccagcgggccggatggcagcagcgc
ccgcgcgcgcaggcgctcgtacaggctttcggtgtcgccggccaatgcggcttcgaagacctgctgctgcaagccgtatt
ggtccagcccgcgcgtgggtgcgagcaacggttccagatcgctgtcttcgccgcccggatcgggcaggcgcatgcccagg
cgatggcgcagaaactgcccggccgggtcggcaaacagccggcgcagttcgtcgatggacacgctggcctgcaacgcagt
gtcgtcggccggcaatgcaccggccacccacggtgccagcggctgccgctgaccgaccaggctgtccaccgccgggcgcc
attgccggcgataactgaaacgacgcgggtcggcaccggcatcgctctcatcgcccagcgcaccgaatgcggcagcggcg
aacggctgcaacggatgccgcaccaccagcgtgtcgagcgcattgctggcggcgtggtagtgcgcggcgcttgccagcaa
ctcgctgaccagcaccgacggttcgcgcacgctgccatcgcgcgcatcggcaccgagatagctgaggtaaaacacctctt
gcgcggaggcgaacaactgcaggaacaggaagcggtcgtcctcgcgcgtggaacggtcgccatgccggcgacggtcggta
cccagttcagcggtcaggcgattgagcccggcggccgggtcgcggcgcgggaaatcgccatcgttcataccaagcaggca
gatcacgcggaacggcagcaagcgcatcggcaccatgcggccgaaactgatgccgccggtgagcagcggcgcgcgcgtgt
ccgactcgcccaataccgcagcgaaatgcgcacgcaccacctcggccggcaccttgccggcgtagtcggcgcgcactgca
tcgcgggcgaactggtcgatcatcgtgcgcaagcgatccagcgcgcgctgcgcatgcggcgcggtgggcgtggtcggaat
caatgcttccaacagtcccagcaaccgctcgcgccactccaccggcgtcatcgcgtcggccagcaccgcctgatggcgtt
cgagcacccgcagcagccgcaacaaggtatcgagcgcggccaacgcgctgccttccagttgcggccacggcgccacgcca
tcgatgtcgtcgtcggtgccgctggcatggccaagcagcagccggtccagcgcaaagcgccaggtgtaggcatcgtcgcc
cggtgcctgatgctgccgccgatgcgcggcatccagcccccagcgcgcgcccgccgcgtgcagccagctgcgcaggcgtt
ccagcccggcctcgtccagcccggcggcggcggcgatcggcgcgctggccagcaggtcgaggatttcatgcagaccgaaa
cgcgcgatcggcaagccgagcaaggtcaaaaacacttcggccagcggctcgctggccaacggactggcatcggccagcgc
gtagggcagcgcatcgtcgttgccatggctgccgaacaccgcgtccagatacggcacgtacgggtcgatgttgggcgaca
gcaccgcaatctcgcgcggctgcagcggcgggtcgaagcgcgggtcgtcgagcagcgcgcgcagttggtcgtgcagtacc
tgcagctcgcgcagccgcgtgtggcaggcgtgcacctgcaggctggggtcgtgcagattcaccgcaggcaacaacgcagg
caccgccggcgcgcggcgatggaacaggtcgctctgcatccgccgcagcaggctgtcgcccagcccgccatcggccaacg
tgcgacggccggaatcgagcgggtcggcataggccgtaatttcggccaatgggtgtaccacttcgtaatcgcccaccagc
gccatgaaatcgcgcccggccgcgccccaggcttgcagcagcgggttctcctgcacgtgctcggcaaacaactgcaccgc
gccgtcttcgcgccggcgttgcctaaacgtctgcaggtcgccccagtacccctgcgtgggcgtgggcagatagaaatgca
acgtgcccacgcgcgcttgcgtggccagcacgcgcaagacgtccggcgagatattcaagatggcgaaggcgaacacacgc
ggcggcaacccttgcggcaacgggccatcggcgcgcgcatggcgatccagatagtggccgatgcgccgtgcgcggtattg
gcggccggtggcgatgctgcgccacaaccgggcttgcgggtcgtccgggtcggcgcccgcttcccagcgcagcagccagt
cgcggcgccatgcctggtatttttcgaacacgctgcccaactcgccggccagcgcccacggcttgagtgcatcgccatcg
gccagatagtcggccaggggtgccaacgccgcatcgcggcctaggtccgattgcagggtcgcatacaaccgccactgcgt
ggtggccatgtccaggtcgtcgtcggccgcgccgaggttgcgctccagcgcacgcgcaacgaattcgccgggcgtgagaa
attccagattcgccgcaacaccgtgctcggccgccaaagtggactgcagccagcgccgcatcgccacctgcggaatcagc
accacctccggctgcagcaacggctgccccggcatcggccggcgcaactcctgcgcgagcaaggcggccagggtatccag
cgcattggatggataaagacggaaatcgggcgcggaattggcgtgcatgcgtggcgcattgtgccggatgcgcgcgtgag
gcgttgtttgctgcggtgtcggcgcccggtggccgcgctgaaacgcaaggccgcacgacaccgtgtaacagcgctacgcg
gaagatgccgggcaacggcgcgccacacaccaagcatcgacaactgcaatcagagggtcggcagggattcgttaaaaaaa
cagccaaaagtgagctaacttgctgtcagcacagaaattttaaccaatccctgccgaccctctacatcctgaatctggtc
aagcgcgtgatccgcgtcagcgtggagacggtcaagatcgtcggaggcctgccgttgattcagtgaggtcagcatccatc
ggtgcaaggctgcatagatagccgcacaacgtcgatcaattcagggagaaaacatgagcgaccagtacacctacgcgaga
ttctggcgctgtgcgttacaggtcaatccggtcggctacaacggcacctacaggggggccgaccacggccttgacgaagc
ctgctacaaccaagccttgcttcaaaagtgccttgagttgggcatcacggttgtgggccttgctgaccacggcagtgtgg
ccagcgttgatgccttgcgtcaggtgttgcagccgcacgggatcgtggtgttttccggcttcgagatcgcttcaaacgac
aagactcactacgtctgcctcttccccgaggacacgacgttgcagcaccttgatcgctaccttggaaacctcaagctgct
tgatccagcagacggcatccggccttctcgcctgagttctgaagagctgatcgaagagatcgatcgagttggcgggttca
tctacggcgcacattgcacacaggagagcgggctgctcaaaaaccgcctgaaccacgtatggaagcatcccaagctgcgc
gcggcccagattccggggtcgatagatgaccttacgagtgtcgagggtgacttctaccgcaaggtgtttttgaacaagga
cgatagctaccggcgtgagcgccccgtgaccttgacttcatcaacgatgaggcgcttgagggcttgcctgacgcagccca
gttgctcgccatgcgtacgaccctggatggactcaagcaggggttcaccggccatctgactgcgatgcaggccttgcttg
atgacaaggcaggacagttcaccacccagcatgacgtatggcagcaggcgattcaggcgcacgatgtcgggttggagaag
gcgctgcggacgttgcccgccactgccggaaagagcgggcaggaggtcggtgttgcctatcagaagttgctgggggagat
cgagcggatcaagcccatgaagtcgcgggcgactacgcaccagtcccagcgcgataccttgcgtcaggaacggcgcaatc
tgttgaccgagctgtccgatttgcgtgggcagcgcatacaagcgttgcagaaggccgcgaagcagctgaacaggcgactt
gagggcaagctcaaggttgagatcgtgccggaggctgaccgcacgcccttgatgaccttcctgctgggttgcaagctgga
tggtgttggcgaaaagcgacttgcgttcattgaggatgctgagacgatcagcccgctgtcgctggcccagtcgattcaga
aagcgtctgccgacgtgcaactcgattggggcgtcacgcagatggtggctgacgcactcaccaagctccagtcgtctcag
ctcatggagctggaagccttggagctggagcatcgggcggacatctctttgaatgtcgctcacgcccaagccgatgcggt
gttccggccgctcaacaagctctctaccggccagcagtgcacggcaatcctgcacatgctgctgcttgagaacgttgatc
cccttctgatggatcagccggaggacaaccttgacaacgccttcatcgcagatcggatcgtcgccgagttgagggaggca
aagaccagtcggcagttcttgttcgccacacacaacgcgaacatcccggtgttcggcgatgccgagtggattggcgtgtt
cacggctgccgagaaccaagggtgtctcgggctggaagcacaaggctcgattgacgttcctgtgattcgggatcaggtgg
cccgccttctggaaggcgggcgcgacgccttcattcagcgcaaagagaagtacgagttctgatgccatgccccacgcgct
gataatccgggatgactgcctcgtagcggcgttttccttcctgacaacccgcagtcttcacggccgctctgcgaggcagc
tttctttctgagttcccccaggtgcacgccgaattgagggtcggcagagattcgttaaaagtcctttattgacagggagt
tagctcgtgtctggctgttttttacacgaatccctgccgaccctcaatcaggcctcacgccgcagacgacgtactgccgt
cgttacgcgcaaccttccaatgcccaacgcagccagtggcgcagtacccaagcgtcagcgcaatcacgccagcaacacgc
cgtcgacatcacaaacgcgatgggccggggtgttcgcccggcccatcgcattgcatgactgcacggcatgcaacccgatc
agtatttcttttccagattgatcatccaggtctgatcgttgttgctgtcgccgtcggtgatgccgcggtattccagccgc
gtcgacaggccttgttcggtcagcagcgccgcaccgatgcccaccatcaaccggttgcggtcgaacgcgctctgcgccgt
gcgatagaacggaccaccggtgaggtcggcatagctcaggatcgcatcgccacggccctggaagtcgcgctgatattcca
cgcgcaactgcgggctcagtcgtccccaagcgacttcgcgacgccactccagacgcagaccgaggttaccggtggtggtg
gccacatccatgtcggcatagcgcagggcgaacggcgccacgccctcttccgcatagccatccaacgtggcgcgagccac
atccacccgggcgtacggggtgatctgcagcgtgccgcgttgcaggtcggcaccggtggacagcgaggcgatccactgct
tgccgtcgcggttgccctcggccagcgagctgtcgtcggtgacgaagcggcgcaggtcgtacgacagcatctggtagccg
accaaggtgtcgaagaagaacgccttgcccggacggaagctggcgtacaacgccatcgtgtaggcggtggccttgctatg
gctgccgttgctgcctacatcgctgtcgtcgcggccccaacccaggcccgcaccgatcgccagcgacgaggcaacacggt
agtcggcacccacgctcaacccatcggtctggaattccaccccgttgctgttggtctgccggttcaggctgcccgagcgg
atcgcgccgcccacccacagacccaggtcgcccggcgtctgcgcgctgctgccggtgctgctggcaactgcgggcgcgtc
gcggaagtcgttgtcggcgtcctgcgtgtccgggctgcacagctgcccactgatgccgcgctcggcctggcggcagtgcg
aggtcggctggaagctcactgcgttggtgaagctgccaccgccgcgatgcgtggcctccaggcggcgctggaagttgtcg
atctgcgcccgcgcaaatcgccgcgtggactcggactgcgcatcgatcaggccccgcgcttccgcatccacgctcggggc
acgccgtggcgcgatggtgaacaccacactggccggggccgaggtggcaactgcgttggacaaggtgaactgcaccgtgg
cctgaccgacgaaggccgggttgggcgtaaaggtcagggtaaaggtcggcgcttcggccattgcagtggctgccggcgac
aggccggaggcacgcgccgccgccgcagtggcagtgccgcccacgcgggtgatggtggcggtaccggccgaggccggcag
taccgcaaccaccgcagcggccacgaacggcccgccggtggcgtgacgggtgatgtccacccgttgcgcttcgcccggca
ctgccgctgcagtcaccgacaccgccaccggccgcacgttgaccgtgatggtcaacgtcaccgcggccgaggtgccgcct
gcgcctgtggcggtatagctcagcacgtcggtgccggtaaagccggcgttcggcgtatagaccacttccagcccgctgac
cacggccgtgccgttggtgggtgcgctggcaatggcgatcgcggtgatgctgccggtgtcgttggcggtgaccgctgcgg
tcacggcggtgtcggtcatggtggcggcaacatcggccaccgccaccggcgccgcatcgttcacggtgaaggtgtatgcc
tgcgtggcggtggcattgcccgcatcggccaccgcaatcgtgaacgacgaggtgccctgcaccgttggcgtgcccgacaa
cgtgccgtcgctggccagcgtcaatccggccggc-aacgtgccgctggcgatgctgtagcggtatggcgcaatgccgccg
ctggcggtgagcacctggctgtaggcggtgccacgcacggccgccggcaaggtgggctgccccagcaccagcgttgcggc
gttgacggtcagcgcgtagctccggctggcctgcgcggcggggctgggcgtgctgtcggtgaccgtcagggtgaaggtga
aggtccccgacaccgtcggcgtcccgctgaggccgccggttgcagcgtccagtaccacgccacccggcagcgcgcccgca
gtgactgcataactgtacggcgccgtgccgccggtggccggggcgatcgcagctgcataggcctgcccggcggtccctgc
cggcaaggtcgacgccggcaacaccaggttcgggccagccacggtcaggctgtaggcctgcgtgccggtgaaactgttgg
cgtcggtggcctgcacggtgaagttgaacgtgccctccagcgtggccgtgcccgacaaggtgccgttgctggccaaggtg
atgccggccggcaatgcaccgctggtgatcgcgtaggtgtaggccgccgtgccgccgctggcggtcagcgtctggctgta
ggcggtgccacgtgttgcggtggggaccgtggacggcgccaccgcaatcgtcggcgcggcgatgttcaacgtatagccgc
gcgtgccttgcgagggcgtgccgctggtactgtcggtcgcagtgacggtgaagttgaagctgcccacgctggtggtggtg
ccgctcaacgtcccgctgctggtgttgagcgtgatgccggcgggcaacgcgccggcggtgagcgcgtagctgtagggcgc
aatgccgccggtggccggagtgatcgcactcgaataggcctggcccgcggtgccggccggcaaggtggtggccggcaagg
tcacgttggcgccggccacggtcagggtataggcgcggctgccgctggtcggcgccccgctgtcggtcgcggtgacggtg
aagttgaagctgccgctggcggtcggcgtaccggacagcaccccgcttgcgctcaacgtcagtccggccggcaacgtacc
ggcactgaccacgaaggtgtagcccggggtgccaccgctggcgctcagggtctggctgtacgcgctgcctgcggttgctg
cgggcagcaacgccggtgagatcgtcaccaccgcatcgtcgttgaggatggtgccggtggcgctgttcggcgaaccgacc
gtatagccgctgccggcattgaggctgatcaccacggtttcgtcgggctcgaccgtgctgtcggcggtcggattgatggt
gatggtgccggtggtctggccggcggcgatcaccagcggcgaattcacggccgcatagtcggtgcccgaggtcgcggtgc
cgcccacgccaaagccgatggacagcgccgtgggcgacggttggttcagggtgacggtgtagaggaggttggtggcgccg
tcctcggtcacgctggccggggagacggcgatgctcgcggaagggaaatcgtcgttgacgatggtggccgtg--------
--------------------------------------------------------------------------------
gcgctggacgggctgccggtggaatagccggtgccgctggccactt--------------------ggaaggtcaccgtc
tcgtcggtttccaccgtggtgtcggcgaccggggtgacgctgaagctggccgaggcggtattggccggcaccatgacgct
ggtgaccgcaccggtgtagtcggtgccgctggtcgcggtgccgctgcgcgtcaggttcac--------------------
--------------------------------------------------------------------cgtggtcgccga
ggtattggtctggctcagcgtcaccgtgtagatgaaggacgtaccgctgtcctc-------------------gttggcg
ctggatgggctgaccgtaatgctggcggtccgcgagggattgatggtgatgttgaagacgacctggttattgtt------
-------------ttcgtccagtagatagaacgagtcc-gaggtggcgccatcgccgttgttggtctaggtcaccgtctc
cgtaccagggcctgactggccgctgaggacatagctgccatgcgaggccggc-------------------acgagcgga
> 4:4648359-4688013 + PXO35_assemblies/Xoo_PXO35_hybrid_illumina_nanopore(Unicycler).gb
cgagggcgtacaggacattctgggcaagcatgtcaccgtacagattgccaagcgcagcgagctgcataccttcaaggtca
tgcccaagcgctggagtgtcgaacgcagctttgcctggctggagaagaaccggaggctatggaagaactgcgagcgaagg
ctcaataccagcttgcagtccatccacctggcgttcctggcactgctactcaggagatcgtgaacagattctaagccatt
tgccgcaccgattttcatcgcgtgcagccaaacgatcagtcgcgcgagcgtaggccacaatgacctcatcgtgccaaacg
ccagtgcacccagcaccggtatccccacactcaccaccgctccgcacggccgcatgcctgacatcccaacatgtatttca
tggcaatgcacgtacaacaggcgccactccattgtgcagaggcatatatgagtcaccatcccgaactcgccactgtcccg
tcgctggatctaaatcgctatctgggcacgtggtacgaaatcgcccgcctgccgatccacttcgaggatgcggactgtac
cgacgtgtcggcgcactacaccctggaagatgacggcagcgtgcgtgtgcaaaatcgctgcctcaccgcggaaggcgagc
tggacaggcgcgcgccatcgacgacacgcacagccggctggaggtgaccttcctgcccgagggcttgcgctggattcctt
ttaccaaagggcactactgggtgatgcgcatcgacaccgactacaccgccgcgctggtcggcagcccggaccgcaagtac
ctatggctgctggcacggttgacgcagctggacgaaaacgttgcgcaggcctatctggcgcacgcacgcgaacaaggctt
cgacctggcaccactcatccacacaccgcacactgggcgcctgactgagcagccgcttccgtaaccagccaccatcactg
ggtactcagtacgaaagtctcaaccgacacatcccgtatgcaccggtccgctggcttgatcgccatatacgatgcaggca
atcaagcgcaggggcacgcagtgggacgaccagcgtgctgctgacacgtcgcctaaggtcagccgttgagcgtgcccaga
tccttggcggccgcctgggcgccttccaggctgtcgaaggccacgccggtgtcgccgaccacgtacttggtcagctcgcc
gtcgcgtgtggtttcctgcatcttgaaaatcggcactgcgtcggtgccgccgacgcgttctttctgcgttgtcatgggtg
atgcctccagtgaaagcgccctgcatgggaccggattggcccgcggctcccgtccgggagcgcagacgatccgaccctaa
cgcggcatcgcgtgcaggcgcgtgaatccgcaggcgacgccgactgccatgatgcagcgcagggcaatcgacaaaaaatc
acagtggcttcgccacacacgcgcgcaatgcacgcgtgtgtcgtacattcgcgacgtgcagcctcatcagtccatgccgt
gtgtcaccaatcgctgcgcgcgacgcgtctgcgcgcactccggcgagcccgcgtcggccattcgcgaccgcgcgcattgc
gcgcatcgtctcagaggccgtgcgtgaatcggccgcgccgtcgatgcgggtggtgaggtgaaacgccaacgcatcatcag
tgcgaccgtgctgttggtattgctctgcgcaacgctgccggtcggcctgtcctactacttggcctggcggctggcattgg
cgcgcgaagaaggcaggctgagccagctggctgcgctgtcgatccgccgtaccgaaaccgccttcgacgaagcgcatggc
gcactgctgaacatggccgcctcgcggctgccgctgtggtcgcctgcgcacctggcgcagatgcgcgcgctggtgctgac
cagccattacatcgtcgagctggggcgcttccagcaaggtcgtcttcgctgtacctcatgggggcaactgcccgacagca
ttccgcagtccaccgccgatttcgtggtcaagcgcggcatcgcggtgaccacccggctactgccgctggccaatccgcag
cgtccactgacggcactgcaactgggcgactagggcctgttaacattaatgtctcgagcgattaaactattgggcatgga
gatcacgccagcacaatttgcactcatcgagcattgcctacctttgcaacgcggcaatgtcagcatgaccaacctgcagg
tagtcaacgcccttctttacgtcgcagagcatggctgcaaatggcgcggtctgcccgagcgctttggcaactggcatacg
gtgtacacgcgcattaaccgttgggccaagtccggtgtgctggaccggatgttcgcccaattgcagacctgccagatcgt
gcgcatcaaaatcgaagcggtctcgctggactccaccagcatcaaggtgcatccggatggcactggcgcattaaaaaaaa
cggcccacaatccatcgggaaatcgcgcggcggatggaacaccaaaattcatatggttgccgcagatgctcgaacagcca
tcacgttcggattgacgcctggcaacgcacatgacgcacccgcaggccgcgcgttgcttgaacacctggggccagtggag
cggccggttcatctgctgatggatcgcgcttacgaaggcaatgaaacccgccagttggcgctcgatcttggcttcgtgcc
ggtggttccacccaagtccaatcgggtcgatccttgggagtacgacaaggaaatgtacaagcggcgcaacgaagtggaga
ggctgttccgtcgcttgaagggctaccgacggattttcacgcgcttcgagaagctggatgtcatgttccttggcttcctc
agcttcgttctgatcgttgatgggcttcggatgtgttaacaggccctaggaacgtcctgatcaaccccgacacgctggcc
gacatcaatattccccccggcctgcaacttgcgatcggtacgccggacgggcagcttctcagcagcaccggcaccgccgc
cgaacagttgctgatcgaacccagcgacgaacgcgcgccggacgaccgcgtgctgtcgcaggtgttgttcggacgcgacc
gccgtggcgaatggacggcggtggtcaccgagcaggtggcctacctgcggggtccgctggcggcggcacggttacaactg
gtgccggtgggcatcgcggtggcgctgctgctggtcggtgcggtgctatgggtgtcgcggcggcggttgtcgccactggc
gcggccggaaattgcagtgcaacgcggcgagttcatcgttcactatcaaccgatcattgcactcgacagcggcgcctgcg
tcggcgccgaagcgctggtgcgctggcagcaacccgacggcgtattggtcccgccggatgccttcattccgctggccgaa
gaaagcggcttgatcctgccgatcaccgatctggtggtggccgaagtcattcgcgaactcggccccaccctggctgccga
cccggcgctgcacgtggccatcaatgtctccgccgaagacatcaaaagcagccgggtgcagagcgtgctggagcatgcgt
tgcgtggcaccggcgtggacagcggccagctgtgggtggaggcgaccgaacgcagcttgatggacattgacgcggcgcgt
accaccatcatgcgtctgcgtggcgccggccacacggtgtcgatcgacgacttcggtaccggctattcgagcctgcagta
tctgcaaggcctgccgctggacgcgttgaagatcgacaagtcgttcgtagataccatcggcacccactcggccaccagcg
cggtgagcgcgcacatcatcgagatggcaaaaacgctgcggctgcgcaccattgccgaaggcgtcgagcggcaggaacag
ctcgattatctacgcgcccatggcgtggacctggcgcaagcctggctgttctcgcgcgcgttgccggccaccggtttcat
cgcctaccacgcacaggcgcgcagcacggcgcattgaacgcagcgac-aaaaaaggccgccattggcggcctttcaatgt
cgatcacgcattgcgcaatccgattacgcgctctgcaaggcactgctgcgctggtgcaccggcttgggccggctcgggaa
ggcgtggcgcacgatccgccacatcacctgagcgaactgc-cgcggcagcgagccggtgttgtagtgctggccgtagcgc
gcacagatctgcttcacttcgacggcgatctgcgcataacggttggctggcaggtccgggtagaagtggtgttcgatctg
gtggctcagattgccagacagcacgttcatcaacttgccgccggtgaggttcgacgacccgcgcagctgacgcagatacc
aatgaccacgcgattcgttgcggatcgattccttcgggaacacttccgcatcggcggtgaagtggccgcaaaaaatgatc
acgaaggtccagatgctgcgcagcacgttggcggcaagattacccagcagcacggtcaggaaaaacgggccggccagcag
cgggaacacgatgtagtccttgagcatctggcggcccatcttgcggcccacaggcaggaacgcgacgcgcaattcggccg
cctttatcttgccggcgaaccagcggcccagacgcaggtcctggatcgccacgccccattcgaacagcagcgcgaacacc
accgcgatgaagggctgcagcaggtagaacgggcgccagcgctgttcggggaagatacgcaacaagccgtagccgatgtc
gtcgtccatgccgcgcacattggtgtaggtgtggtgcttgaagttgtgcgtcttgcgccagttgtcgccggtggcaacga
tgtcccactcgtaggtattgccgttgagctgcgggtcgcccatccagtcgtactggccgtgcatgacgttatggcccagc
tccatgttctccaggatcttggacagcgtcagcagcaccacgccggcgatccacgccggaatcagcacgctacggacgaa
cgcgccaaggaacagcagcgcacgaccagccccaccgctccagcgcacggcagccacgatgcggcggatgtagcgcgcat
cggcgccccccacctggcgttgcacgcgagcgcggatggcatcgagttcgtcgccgaaagactgcagttcggcagcggac
agggcacggttatggactcggctcatggagattccttacagatccaggatcaggtcagtgctcggggcactgatgcacag
gcggaccggtgcggtgggttcgttgctgcgctcaccggtgagcaggtggcgcgtggtgccggactggcgcgcgcaggcgc
aggtgttgcagatgcccatgcggcagccgtggttgggccgcaggccttgcgcttccagcccttccagcagcgactggccg
cgcggcagcgtgagcgtacggccgctgcgtgacagctggacctgcacctgccccgcttcgctttcgtccagtgccggcac
gctgaaggcttcggcctgaaatgcagccacgcgcccttgcaaacgttcgcgcgcggcttgcacaaaaccgcccgggccgc
atgccatcgcgtggcgctgctccaacgcggaaatctgatccagcggataggtgtcgatgcgtgcggccggcatctcgcct
tcgcgggtggtcagcaactgcacgcgcaggcgcggatgcgcggcggccagcgcggcgaattcgtcgacgaagcaggcttc
gtcgcgctgacgcacccagtacagcaggtccacgtccatcggcatgccggcctgcgcagcggcctgcagcaacgcgcgca
tcggcgtgatgcccgagccggcggccagcagcagtagcggggttggcgtgctcggcaacaacatgtcgccgaaggccggg
tccagcgacaccaccgtgcccagcgccgcatcgtgcgtcaggaaccggctgaccagcccgccctcgatcgccttgacagt
aatcgccaggcggccgtcgaccagcacggtcgggctgtagctgcgcaacaagcggcggccgtcgatctccacgcccaggc
tcacatgctggccggcctgcaaaccgcgccagtggctgttgggctgcaacaccagggtcaccgcatcgcggctggcaggg
ctgcgctcgaccaggcgtgccatcggccgttccagcgtccacagcgggttgatccgggttgcccagaaatcgaacagttg
cggcgacaccagccggcgcgccaggcgtgccggcagcggggacgtggactttggagaaaatgccaggttcatgggttgca
ctatacgcatgcatgcacagctgtgtatacagctgtatattgccgaaggggctatgattcaggcccacgtccggctacag
cctcatgacctccatcgccctgccttcccacgacgcgccgccgtcccgcaagccggcgatttcacgggaggatctcattg
ctgcagcgttgtcgttgatcggcccgcaccgcagcctgtccacgctgagcctgcgcgaagtggcacgcgaggccggcatc
gcgccgaacagcttttaccgccagttccgcgacatggacgagctcgccgtggccttgatcgacctggccgggcgttcgct
gcgcaccatcatcggccaggcgcgccagcgcgcgacctccaccgaccgcagcgtcatccgcgtctcggtcgaagccttca
tggaacagctccgcgccgacgacaagctattgcacgtgctgctgcgcgaaggcgcggtaggctcggacgccttcaagctg
gcggtggaacgcgaactcagctatttcgaagacgagctgcgtgtggacctgatccgcctggccgccgccgacaacgccaa
gctccacgcgcccgccctggtgtccaaggccatcacccggctggtgtttgcgatgggcgcggtcgcaatggattcgccgc
cggaaaaagacccagagctgatcgagcagatctcgcagatgctgcgcatgattctgaccggcgcccgcaccctgggcaca
cacggcggcggcttcaactctggatcgcaacaccaacggttgtgacgtggtccaggcgatctgacctgagaacctgttca
cgatctcctgagcagcagtgccaggaacgccaggtggatgaactgcaagctggtattgagccttcgctcgcagttcttcc
atagcctccggttcttctccagccaggcaaagctgcgttcgacactccagcgcttgggcatgaccttgaaggtatgcagc
tcgctgcgcttggcaatctgtacggtgacatgcttgcccagaatgtcctgtacgccctcggcgaagggatctccggtgta
gccgctgtcgcacagcaggcgtttcacccgacctaaacccgatcggcagcgtttcaatgcctccagcgcaccttgacgat
cggtgacttccgccgtggtcaccgcaacggcatgtggaaagccttgcgtatccaccgcgatgtggcgcttgatccccgat
accttcttgcccgcgtcatagcctttctggccggctgtatcactgttcttcacgctctgcgcgtccacgatcaagaacgt
actgcaggccttgcgcccctgtttctcgcgggccgcgccaacctgattttttaagcgcccgctccagcaggctcattcct
tcatcgtccacttcgctccacttggcaaagtaggaatgcaccgtgcgccacttcggaaagtcactgggcaacgcacgcca
cgggcaacctgtccgtagcagatacagcactgcgcaccacacctcatacatatccactgtcacaggcttggtgcgcttgc
gggcttgctccagaatcgggcggatttgctcgaaccgctcacggctcatgtcacttggatagttcttctcgcgcattcgt
ggagtttgcacggtttgaataagattgtgaacaggttctgagcgacttcactaccaaatggagttgcccatgtcatccag
ccgcctggacctgtcagaacgataccgcctacatgcgttatatgaaaccgggatgtcgatgcgcgccatcgccgatgcag
tggcgcgtgcgcccagcacgatcagtcgtgagctgcgccgcaaccggcacgcggcgaagtatcggcccgatcacgcgcag
cgcatcagcgagcatcggcgcgcacaggccagccggcgaccacgcatcgacgctgagcgtatccgtcagatcgaggtcct
gctgagggaggacgtcagtcccgaacagatcgccggtcgcaccggcttggccagtcacgcatggatctatcggcacatcg
acgccgatcagaagcgcggtggtcagttgttcatgcatctacgcaaacgccgccgcaagcgccgtcggcgtggcgtgcgc
gatggccgcgggcagctgacgcatcg----gcgcagctggacacagcgccccagtgtggttgagcagcgaagccgtatcg
gcgactgggagctggataccatcagggcctcgcacggaaagggcgtggtggtcagcatgaccgaacgccgcagtcgcctg
catctgctggcttactcgcccgacggcaccgccgagaacgtgcgcaacgccattgtccagcgactgggcggcctgcgcca
tgcagttcacaccctcaccgccgacaacggcaaggagttcgctgatcatcggctcattgccgcctgcctgcagagcgatt
tctatttcgcagatccgtactgcccatggcagcgcggcagcaacgagaatgccaacggattgacacgccaatacctgcca
cggcaaaccgatgtcagcaccatcaccgatgcgcacctgcgatggatcgagcagcggctctacaatcgtccgcgcaagat
acttggattcaaaacgcccctcgaagtcttctccgaggaggtcctcaacagcgttgcgaatcggagttgaattcgcccag
caattgcagcgtgttcggccagcgtggcgccaccgatccgccaggattgttcgagcacgccacacacctgcatgttgccc
gcatcttcaccgctaaccacatcgtagttgcggcgcgtgatctgcagcccaggataagcggaggtgaggaatcgatcgta
tctgcacgcctgttcgaccaccccgctgctcaagtggtggcaatgcggtggccaccagcgattccagcgatctgcggtac
gcgcgcagcgccgagccgccgtagacatcgctgccatccgcgttgggtacgctgcattgcgtgccgtagtacgcaatctg
gatgccggcgacgcacagctcgcccacgcgatgcgtcagcggctgcaggatagtgcgctccagcaccgcgccatgcgtgc
ctggatagatgtcgggcaggcagtccagcacctgcgtcagcagcaatgcgtcggcaatgcgccactggtcgttgccccca
cgccggtcggcagcttcaagcgcacgcctccaccgccagacagcgccttgaacgcatctatcgcatccgggcgagaaaat
acggtgtagcccggcaaagtggcaggaatcagtgatgtagcaagcgcctgatcccagccttcgatacgtgttgcattgtc
gatgatcaacgggtgaccaatcaccttggtcgccagaaacgcatgcggcacgatcccgccgagcacatcgctggcgccat
ggatgccgaatccgcgtgcttgcgcggtggtcagcgtgtcatcgggcacatggaaggtgccggcttcgatgacgccatca
ccggcaacgcctgcatcgcgcacacctggcagttgcgcgatctcgccgcacaccacacatgtgtcgcgcgctgcattacc
atgctcctgcacacggcgcgtggcgtgcccaagcacctgtcgatggagcgtccgtgccatgacctcttccctgcggcatg
gccgcgcgctgttgctggcctcggtcgcagctgaggaacgggtctgatgtgcgtggtgcgagcgctctagagcggctaac
acaacgtagcgagcagcggtcaggtgggcgcggacggcgcgctcagaaccgcagtggacgcgtggtacatgccgattccg
agcaccggccgcgcccgcctggcggtgagctctgtcgttttgttagctagtgaatctttcaatgattgcgtggagcttat
gaggcgctgcgggcgcttccgtgtgcgtccggcgatcgcgacgcgtgccgcaccaggcgtgtcaccgggcggcgttggca
tctcgacgccagccctaatcctgcagcgcgttactgcgaaggtcgcagcgccagcccgcagtccgagattcgcagtccgg
cagaagtggtcgacggttcctggcgaaaccgcggcggaggaatggagtgcaactaaatcgcttgcaatcaggtcgtgcac
tatataaattgcgttcatggacaccgccgcagtcaccaacgccggtagcgatgcgctgcagctcgacaatcagctgtgct
ttgcgctgtattcgaccaacctggcgatgcacaagctctaccgcgggctgctgaaggcgctggatctgacctacccgcag
tacttggtgatgctggtgctatgggagaccgacgaacgcagcgtctccgagatcggcgagcgcctgtatctggattcggc
cacgctgacgccactgctcaagcggctgcaggcggtcggcttggtgagccgcacacgtgcggtcaacgacgagcgtcagg
tgatcatcgcgctgaccgaaaccggccgcgcgctgcgcagcagggcaggcgcggtgccggaacaggtggcgtgcgcgtcg
gctcgttcgttggacgaactacgtcaactcaagcaggaattggagaagttacgctccagcctcggcactggttgagttcc
ccaacacgccctcaagtttgcaacacgtcgtccacgcgtcaatcgttcaccattcaacccctcacgcgcgcacagcgctc
accctggagaaccaccatggcctcacctgaaaaagtcctctacaccgcccacgccactgccaccggcggccgcgaaggcc
gtgccgtgtcctcggacaaggcactggacgccaagctgtccaccccgcgcgaactgggcggcgccggcggcgatggcacc
aacccggaacagctgttcgcagccggttacgctgcctgcttcatcggcgcaatgaaggccgtggccgcacaggacaagat
cacgctgccgggcgaagtgagcatcgacagcagcgtcggcatcggccagattccgggcggtttcggtatcgtggtcgaac
tgcgtatcgctgtgccgggcatggacaaggccgaactgcaggcgctggtcgacaaggcgcaccaggtttgcccgtactcc
aacgcgacccgcggcaatattgatgtcaccctgaccctggcgtaatgcacgccacgccgacatgcgcgtgcgcatgtcgg
tatcgacaacggcccggcgcatgcgtcgggccgttgctcgttgtggcttgaggagattccggttgcagatttccgcacgc
acactgcagcgatgccgcggcagcgggcacaccggcgtcgcctgctcttccatgcaccgcccataaccgatgcaccctgt
tgcacggcgccagcgtcgaccaagcgcgcgcgccctgcgatacgcgctatctactagcgggtcaccgtcacaatgctgct
ggagacctgcgcatcctccgatggcgtctgcggatgcgcgttgagttccagcatctgcaggcgctcgccgttgaagcggt
actccagcgcttgctgcactgcatagagcgcctgtgcctgcacgcacagggtgcgggcctgggcttccagcacgtcgctg
cggctctgcatctgctgctgcatctgcgcatccaggtccgcaccgcggcgttccatctgcgcggcgcgtccggtcatcac
cgtccacagcacactgcgggtgaggctgccggccagcttctcggcggcatgttcgacgttgtctccgaagcgttcatcga
acaacgcttgctcccaccgtccacgcccgaggctgccatcaacctgcgcgcgtgccgctgcgcgtagctgttcgaccttg
cgctgttggcgtgcgctaccggacagcacgtgcaccaccccacccagtgcgtcgaaggtgatgtcgaccaccgactgggc
gatggacgtcacggccggcatcagcgcacgtgtactgcgttcgagctcgcgcaaccgttgtgcatcggcagcgctgaccg
gctgcggctggcggtccacattgagctcgccagcgtgaaagaatatctcgcgcggcacgccctgcttgcgccgcagccag
atgccgccgctgtctgccagtacgtcataggaggtgctgacgtcgcattgccgcgaggaaaactgcgggcttgcggcctc
agcatgcgccgcgcaggccgccagcagcaacagcggtgcgagaaagacggtgccgcgcatggaagtggccttggaatcgg
ggcatgcagcatggcgcaggttggtggaagccgccatgggaagaaagtcagggtgccgcaggtgcgcgctgaaagcgttt
ccgcaaagcgtgcgccgggtcgtgcatcgtcacatggactgcctctaattctactgtgttactaaatacgaatccgttgg
tacggtgagaccccgcaacacgggcagtgtgggaggcttctggcgataagcctagccagtccgaaggccagcgtggcaat
cgagttgggatggtgacgttgcattggggccagaccggcgcgggcggacgcttttggatactgcaggcatcttgaatgcg
acggag-ttttttttactgcgcaggcgctcgcgcatcaagaacccgtatgcggcgatgcacagactggcgtgatggtgaa
aaccacgccagttgcgcccttcatagtgatgcaggcccaactccgacttcagctcctgataatcgcgttcaatccgccat
cggccttgtgccgtggcaaccagtgtcttgaccggcgtttgctttggtcgcgtcgagaaccagtagtggcggggctcgga
ctctcccggcggccactcgatcagcagccactgctcgtcatgtgcctggcgattgtgtgcggcacgaacccgcaccgccg
cgaaccgcgaactgagcgttgcgtcgctgccctggcgccagctgacctgccgatacgtccttgcgggcaagcgctgcgcg
acttcatgtaccgagatcggcgcatgtgcgctatcgcgcatcggtcgtgtgcggggccgaccgcccttagggctggctgg
cggcatgggcgcaggttggtgcgatccccaccagaccttcgtgttgctgcggacgccgaccatgtacagcaggccgcgtt
cgctgagctggtctcgccagtgggtctcggtgccgtaggccgcatcggctagcacgacgcctgccgcaatccctgtcgcc
agcgcgctgtcgatctgatccatggccagcgctgtcttggtctgaaacacgacctgatccggaacgcctgccttcttgcg
ccgcacagtgtcctgagcccactgctcgggaagatacagccgatagcccactggcaggctgccgtgttcgttggcgatcg
acaaactcacggcaacctggcaattgtccgtcttgccaaggcggccgcagtactggcgtgcaacaccgaccgaatgcacc
cccttctttgaaaatcccgtgtcgtccacgatccagtgacacgctgcgctcttcctgctcaggggcggcagcacctgtgc
cgccaccgccgccagcagcgcttgatcgctccagtcggcatcggccaccagatggtgcatcgattgatgggctgagcgca
cgttctgcgggtgcacccgcgcggccatgggctccacgctcttgcgccctccaggcagtagcaaccccttcaggtaccag
tgtgcgggctgtttgcgatccgcatgggacagggcggcagcaactacttccgcgtactgttcaaaacgcacttccagtgt
cctattcaacacagctctcccgcgcggcctgaaggtcttccaatagtggcacaaagatacgattatttgtaacacagtgg
aattaacgaaggatgcgatttacctagtcgcccctgaaaaacccccagaccgtatccattgcaaggcctcacctgcggtt
ttggcgtgatggaattgccagttttcgttacgctacgtcctggtttctggcagttttcgcccatgcgtacacgccgtcct
gctgccgagcaattgcatgccgatgagctgtttcgttcgcgtctggagaaccagatcgacgtgcgccatccactggtcca
gctgagccatcggctgccgtggagtgcgttggagcaggcgctgtcgccgcggttgccggccaccaccggcacaggcggtc
ggcccgcattgccggtgcggttgatcgccgggttgctttacctcaagcacgcctacgacctgtccgacgaggcggtctgc
gagcgctggctggaaaatccgtactggcagttcttcaccggcgaggtggtgttccagacctgcgtgccgtgcgatcccag
ctccctgacccgttggcgacagcgcctgggcgaagccgggatggaagagctgttggcgcacacgatcaacaccgctcacg
cgatgaaggcggtggatgcgcgcgagttgtcgcgggtgatcgtggataccaccgtgcaggaaaaagcgatcgcccatccc
accgacagccgtttgctggaggtggcgcgcaagaagctggtgctgctggccaagcgacacggcatcgcactgcgacagag
cgatgcgcggcaaggtccggggttgagccgcaaggccgggcgctatgcgcatgcgcgccagttcaagcgcatgcgcaagg
tactgcgacgccaacgcacgatcctgggacgcgtatcacgcgatctgcaacgcaagctggcccagcaggaaccgtcggta
cgtgagcgcatcggtgtctggttggagcgcgcacaacggttgttggcacagcgtcccaaggacaaacagaaactctacgc
gttgcacgcaccggaagtggaatgcatgagcaagggcaaggcccgccaaccgtacgaatttggcgtcaaggtcggcattg
cggtgagtgcgcgcaagggcttgatcgtgggcgcgcgcagtttcccgggtaacccgtacgacggcgacacgctggctgag
caactggaacaggcgcgcgggttgctgcaggatgtgaatg---tgatcccgcaggtggcgatcgtggacctggggtatcg
cgggcgcgacgtggagggtgtgcagatcctgcatcggggcaaagccaagacgctgacacgacggcaatggcgctggatca
aacgacggcaagcggtagagccggtgatcggacatctgaaacaggactgccgcttgaatcgctgccatctcaaaggcgcc
caaggcgatgcactgcacgtgctcggctgcgccgctggctacaacctgcggtggctgctgcgctggatcgcctttttgcg
tgcctggttgcaggtggtgcgggcgcgcccctcaacgtgctcaagcatcatgtggccagcaaacatggcatttggtgttt
gagagggtttttcaggggcgactacctagcgtatcagtaagggagaacacgaagtccaatgtccgctctggcgtccagat
gccgggctcgaaccacatttggagtgttggcgtaatcaagaacttgctcctggcataggcaagactcggcacagcgcggc
atctacccctcctatccggatagcgacctgcatcgaacgcggctgcatgaaaaaccacgtgagcttcgcctgaggctgag
ccacagcgtacgacgctgcacgatccgatgagaatagaggctccgcatacggtgggatccgctactcggtgctgtcgcga
agctgcaggcttgcagcaacaagatgcttcagcacgcgccaatcaaggagaatccctcaagtccgggtcggtgactggca
acaggttgtagtgagccagctgcatctccacccgatgcacctgctcgacctgcgcggcatcggtgggatcgaacaggcca
gggaccgtgacgatgatggttcccttgcccggcacggcgatcacctcgtctgcgtcgcggatctgggcgtggctgagctc
tgtcggcacaaagcccatccatccgaaatattggcggtgagggaaaagctttttgtcaatctggtagaggatcgactttc
catctcgatgaacttttgtatcagcagcggcaaacttcaaggggagaaggctggccacgctcgatagtgtctggacgaaa
attctccttgtgagctcttcaccaaatctcttttgcgggtcgagcatatcaatgctgaatgcgccatcccacggagtaaa
agatatcactgagcgaccaggctccttccacgctttttcagtaagggcattggtcacattgagatctgcactttctgcat
tgggcatctgggggctggagcttttacgcttctctatttttcttaggattctcgcgatgatggcagctctatccgtcaat
cgcacagacttgtctttcggaccttgaggaagatcatcccactcccgtaaatcgggatgcatcgtcccgagctgattgac
aagtgtgtttactagttcatatgccttttcgggcgtccacgtatctggtttcaaccaagcgtgcaacgatggcttgatca
tagaattttttcccctggcatcggaagagcggtgcagagcgatacatccagcccggccaactcaacggccgcaagcatcg
accgcggatgcatgaaaaaccaactcagctttgcctggggttgagcaatggtgatcgcggatttctgtctcgtcatttgt
tctcgcatgggcatgaaaacgctctctataacccatctgccttttggttcatcgttatccaacaagaaatcatcataatt
ccccttcgcctccaccacccggcactcgctcggccagaagccatcgaactcacaggcgttgaaatgccattcggcgatgg
tgcgggagaagccgttgcggttgagatggtcgaacagcttgtccaccgagaaaaaggaccgttccgggtcggcctggtcg
gccaccaggtaggtgaacagcaacggggccgacctcaggttggccacatacaactggtagtcgtagttgaccagattctt
gtgggtgacgtagcggggcgtcagcggtgggccgatcatgcccttgcgcagcaggcactcgttgcacgccgtttcgtccg
gcagttgcgaacaatctacctcccgcgcctgcacgatggggtcggtcttgacgtcggactgctgcttgccgcgcagcccg
cccagctggtccttcagtccatcgacgacctgaccgaccgtcgggccgcccatggagtcggtggcggtgccgtcgtcccc
gacctgaccgcccggagggaggtcaggtggaaaggcggaagggggtacaaaaatgcttcccattgcaactcctatcggcc
aagggcagccaacagatcggctgccgtgaggctgggggtcgtgcttcgtctgatccacaggtcggcggtggggttggacc
gcaggccgcgtgcccaggcgacatccgccttgatccaggccaccagggtgggcaggtgggtgatcttcaacgcgtaggcc
gcatggtcgtgactgcgggctacctcatcgcgcagcgcctggggcgacaggtgcgccaccgcgtggccatgatcgcgccg
tatctcctgcgcgagcttgggcagcaattgcgagggatcgggtaaccgcagcaaggcgtcctgctgcgcggtgatctcgc
gcatcgctgtgctcctgtccgtcggtggccgagaggctcaccaccacatcctcgcccagcacacgcgttcgccaacgcgc
gattggcccgagcaattgcaagcgctggttggcggtcagaatccgttgcaggcggacgaacacccgtccgtcccagtagc
gcagcagcgccaatgtgccgttcggacggcgcagatccaggcaggtttccaagtggtcgaacacggcgtcgaagtcgccc
gcactagcgagccaggcaaccgcgggatgccccagctccagggccctgagccagccttcgatgggggcttggccgaactc
gggcagttgcaccagccagggcccaagatcggcgtgctcggcctcgggctggcgggcgaacagggaacggtgcggcaggt
cctgcaggtagtagcgcaacgcctgcggggtatcgggacgggccgaggcatcgacgagcacgtagcgctgcatggtcagc
gccccagcatggccgcagcgcgggcggctccggcacgcaggcattgctcgcagacctcgcctttgtctgcgggatcggcc
agcgccacggcacccgatgacgcaggtttggccaccgcgtcgatgagcgcgtcctcggcgacgccagcaccctgggcgaa
atatgcatgatcctgcctgcctgacagcaactggcaaccgcaggacagccggtctccgtgacgagcgaccggctgccctt
caatcatcaacgtgatatcgccggtggcgatcgtgtggacaccgggatgtttgcggcaggtgacgcgatcgccgacgcga
gcgacgggcatgccgtcgatatcggtttccagcgaaccgctgaccacggtaccgccacccgtggtgcggtcccccactac
gatgatcatacgagccatagcatcttccatgcgcagccaccagctctcaggcttttcgcacttgttagttgcgctgtcaa
gtgcggttccggtcgctagatggctttaccgcttcgggcgacaaaacgtgggacacgttaggtgttcagtcgccgccgca
gaaattcctctcttcggcatcatgcagcaccgatcgcctgcagaaatcatttgccgtcacatccgctggatgcacgaccc
aattgacgaacttcaccaaagcatcttccgcagccgctttcacggacacaccagtaccgcatcgccagagcgtcttgcca
tcttcctcgatcacgccgaggctgccttcgacttctttgtagccgcgccaaacttcaggtgcaggccacaattggaagac
acgaaactccgcagggaaggcatcgctccacgtgacctcaaacccgtcaccgcaaccgacgacgcggaccaagtcgggat
gcgagatttgaatatggtctacaaaagacgcgttagtactcggttggtcagcaaatctcccgacgcatctttcatcgcgt
cattcctgcagacgcagcacgactaaatcgatcaaccgaagcaaggggcggtttatatcgctcaaaagtacaacatggct
gcacgtcatgcagcaggcgtgcttcttgacctcccatacatctcccacccgccatgctcgctgcagcctaaagtggagaa
cgcacgatgatgaagtggatgggcaccgcgctggccgcggcactgttgatgagcggttgcgccaaggtggaaagcgagaa
gttcgttggtcactgggtcaacctgcagtcgcaggacgagacgatggacatcgagcgcaatggcgagaccttcatggttc
gcagcaccacgccgaagttcttcagccgccagcccaagaccgaaagctacccggcggtgtacaaggatggcgcgctgcag
gtcaccaacgatggcgagacggtgaacttcgccatcgacgagagcaatggccacctcaataccggtggtgagcagtacga
gcgcgtgccggccaaataaggccgctgctgtcaccggtgcctgcgtgccgaccccacactcgcacgcgggcgttttgcgt
ttgtggctctgccggccgcaccaaggggtgccagcgcccgttgcgttgagcagacgccgggccggacgcaccgaccgtcg
ccctgtctcgcgctccccctgcccttcccaccgcgcaagccttacagtgcgcaggcacgccgggtccggcgctgccgacc
gatcaatccagcaaccacgagggtgtcatgagcaaggggatggaccagaagaagaaccagaagaaagagccgaccaagac
gctgaaagaaaagcgcgcggccaagcaggaaaagaagggcaagtaattcgcccggcctgttggcaggcggacggattgga
gggcaagcccaacctcgcgcttcgcggatgacgccggacggcgccactccgcgaaagctgccgagcgctcagcgcgcatg
ttccccctcgtcctgctggacgagcgcggccttggccagtgccgacagcaacagcctggctttttccggacgcacaacct
cggcgtggcccacgtgctcgaccgggctggctccctcgcggtgcaggggggttggctggaacagcagacgcgcggtgccg
gggagcgctgccagcagggtcagcggatcgtagagattgagcttggttacctgcggccagatggcgtcgaagctcagggc
accttgctgatccgctgccactggatcctgcggttgtgctgcgacgaacgtacggaagaaccacgccgtatccaggccgg
ggatcaggttggcctggatgccttcccacaggcctttcaaggcgtttttctggacatcgcgcaggtactcgcccacaggg
tggccattgcgtgcgatgccttcgtaaaacgctggcggtacggcggccttgtaggcagcctccttggtcaggatgcgcag
aggaatgccgagttgctgcgcgcggcggtagagcgcacgggcggcgtggatgtcggtggcgttgttgtaggcgcgcgtgt
ccggttgcacgagaccatcggcgtccctggccgggtcgatgcctcccatgatggtgatggaggcgaccttttcccgcacc
agatcgcccgcctcggcaagcagggcgctggcatcggtcattccggcgatgaccaccatgccgagcttgtggggcgaggt
cgccaggcgctcgcacatcgcacggacgccatcggtgtgcaccgcgtccggcgccgcacgcagcgccgctccctcggcga
ggaacttggaatgctctcgggcctgcgtggacgtcatggggtagtcctggccgcgcgcgacgcgcacatccggcaatgcc
aggcgatcgaagacaccttttgccagctgcgcgcgttgcgatcgcatgtcggcatcgcccagggtgacgacgacgtcggt
cagacgcaagaagccatcggcctgcagctgcttggcgatggtgtaggtcacgacatcgtcggggtccttgttcgggtcgg
tgaacagcagcgtgtcgagcggcaactgcggccgatgcagacgcagctcccgcaatactgccgcctcggtgggcgtcagc
acgggcgtgtcggcgacgccgagctcggccagcatgctgcgctgggcaggcgtcaatcgcgcgggcaagctctgcgtgcg
gcgatgccgtggcgcgtccgggcgagggggacggccaatgacggtctgcaaggcgctcggcggcggcgtggccgcgtccg
cggcggaatgtgccggcacggcgacgggcggaggatcgcgcaggtcagccatcatgtctgcgctgggcaagcaggcggtg
gagcggattgcggtgggctgcatggggtgacctctcatagtcaacggcggtgctggcagcgcttgttggcaacacgacaa
accggggctggcggtcacgcatgcgcaagcccgcgcgaaacggtcgcgtttcagcgctcacgcgtgcgtcggtgggcggc
ggcaacgcgtgcggcgcgatcacgcgatccagcggatgggcaggctcgcaacgttacccacgtccagcgcagcgccaggg
cggcgtggtgaattcctgtgtgcggcgacgaagagtcaccggccggcaagacgccgcatcaacccagcccgacgccggtg
ttggcgagcagcgcgcacgctgtgccgacatcgtcgtgctcgcgcgcttggctcggcacaggccggcgccgaacgatatg
ccggggactgcgatggcacagcgcctgcgcgctgcgtggccggcaacgccgcagcaacgtcggcaggcagtggctgctgc
cagtccaggtcggggggatgtggcaggagacgcagagccattggggttggccgagtgcgcgtagatgccggtgttggttg
tggcggggctggggtctgcccacaactgcaccgatgttcctcgatgcgccaagcgcgcctgcaggtagcacaacacgcgc
actgcgacagcgttcaccatgcgccgattctcgggtgaatggccgcgtccgtcccagtccacgtgcgtatgccacagatc
gaaccaactctccggctccaagcgatcgacggcagcgcgcgccctggcctctgctcgcgcccactagcgctccatccgct
tgcgccggctggtgcggtcctttccgcaggttcattcgtgctatgccatggctagatatttgcgcaggtactgctgcgac
gacgcgcaacgtgcagatcaaaaaactcgatcgcctgcgctgattgcctggtcggcaacatgcgctggacgcggtgcgga
tcacgccgccagccgcttgatccgtgccggcaaatcgcccagcgcgcgatgcgcctgttccagctcgtagtcggcctgca
ggcccagccagaagcgctcggaggtgcccaacgcggcggccagacgcacggcagtgtcggcagtgatgccgcgcttgccc
agcacgatttcgttgatacggcgcggcgggacgccggtggcgcgtgccagtgcgttctggctgatgcccagaggctcgag
aaactcctcaagcagaatgtcgccaggatggatattgggtaggaccgtcatcgacagatgcctcgtgctcagtggtaatc
gacgatttcgacctggaccacatcgccttccatccatcggaagcagatgcgccattgatcgttgatccggatgctgtact
ggccgcgctgctggcccttcaacgcttccagccggttggcgggcgggatccgcagatcgtcgagatgcgcggcggcattg
agcatgcgcaacttgcggcgcgcgaccaattggatgtcggcaggcaaccggcgggaacgctcacccagccagatcttttc
ggcgtccttgtcgataaagctcctgatcatgtgacaaccataacggcctgcgttatataacgcaacccgttacgaatgtg
cagtctgccattgcgggacaagcgccggcaccgattggttttgatcagaacagcgcaccttgcacaggcgcactcggcgg
cggttgtggaagcggcgctggcgtgggtactggaacgggctgtggcttgtcgtcttttgcacccaaccgccacgccaacc
ccgagatccgcgcggcgtggcgcgccagtgcggcgcggatgaccgcttcgctgccggccaggtgcagggcgcggcgggcg
cgggtgatgccggtgtagagcagttcgcggctgagtacgcgggcgtcgcgggtcggcagttgcagccagacctcgtcgaa
ttcgctgccttgggccttgtgcacggtcatggcgaaggcgctttcgtgcgcgggcagtgcggcggggtggaagccgcgca
cctggccgtcgccttcgaaccaggcgaccaaggggccttgggcacggctgtcggtggcgggggcgtcatggtgtgcgctg
tcgccagcgtggcccggccttgacgacggtgccgcgtggccgcgcgcggtcacggcacttgcgtcgccctggccggggga
agggcccgcgtcgctgcggccaggcaaggcgcgcgggtcgctgggcagacagatgccgacgtcgccgttgaacaggccgt
ggcggtagctgtttgtggtgatcagcagcaggcggccctggaaccagggcgaagcgccgccaaggcgacgggcgccggag
ccggtttcggccagcagttgttcgatgcgggcgttgaggccacgtgcgccttgcgggccggcacgcaccgcggtgagcag
gcgtaggcggcttgcgtcgcgcaatgcggcagcgggatctcgggcagtggccagcgcgcgccagtgggcgagcagcgcgt
cgcggccgagtgccagcgggtcttcgccgtcttcgtggaagtgcacgccggccagttcgccgctacgcagcagggccagg
gcggtgtcggcatcgccggcgcggatggcgtcggccagtggggcgagtgcgaattcgtccgcctggcgatagccacgcag
caggtgcacgcggtgaccggccaggccgccggtgtggatgtgagaggtgaccgggcgtggactgcccacaggcgcgccgc
cgagcagcggttgcaacgcctgggcgtcgtcgggctgcaacgcgtcgccggggccggcggcctgcaggatggcggcgagc
acgtcgccggcttccaccgagggcagctggtcggcgtcgccaagcaggatcagctgggtgccatcggcgacggcttcgac
cagtttgcacatcagcggcaggtcgaccatggaggcttcgtcgacgacgatcagatcgaatggcagcgggttgtcggcgt
tgtggcggaagtgcggggaatccggaatgacgccgagcagacggtgcagcgtgctggcgccggtgggcagggcgtcggcc
aggctggggtcgataccgtcggcgatggcgcgcgcgacggcggcgcgcaggctttcggccatgcgctcggcggcgcggcc
ggtgggtgcggccagggcgatgcgtggggccggggtgttggatgcgtgtgcctgggcgatgcgtagcaacaacaggcggg
cgatggtggtggttttgccggtgccggggccgccggtgaccagcagtagcgcgcggcgcagcgcgagggctgcggcctgc
gcttggcgatctggggtgggggatggtgctgtttggttcgtgccgttgctggatagcacgggcggatttgtgccctcttg
ctggagggatggctcgggcaggcccttaccctcacccgccctgcgggcaccctcgccccgggggagaggggtggcttgcg
ggaacaactgtgcgaacagcggctccagggtggcggcgaaggggggcgaggtttgggcggcgatgcgctgcaggcccagg
gccaggcggcgttcgtactcgcggtaacggcgcaggtagagcagaccgcgttcgaggacgagcgggcggtcggcggcagc
cgggtcttcgggctgtggttggtcgacccagcgcgaggcggccaggcagcgttgccagtcggcggggtccgggaatgggg
gcgatgggccatcgcgcgcgtccagcaacatggcagcgcggacggggtccagcccggcgtggccgctggtgacggccagc
gaggcgagcgcggcaccggccagcacctgtgggtcggtctccggttccaggcgttgcaggctttgcgcgaaggccagatc
cagggtgcgcagggcgccactctggttgagcgcagtgagcagattcgggtggttcatggggtgggcgctcctggggcgaa
cgtccttccatgccacaccatgctccactcactggtcctggcttgcggtgcgagcgctccgcagcattgacgccgggggt
ccgcgggcggcgccttgtcgtggcgatcgctgagaggcttggacggggtgctggtctgccatgcgactggcgtggtgcag
tggttcatggagtgggcgtccctggtgtggacgtaccctcacccctctcccggggggagaggggcttaaggccgttggcc
gagccttgctctagcgtgtcattggacagcgcatctgacggcttgccggcgaacaaggcgtccagggcttgcacgagcgc
tggttcgaaacgccaggcgtggatgccgggcgccggatcgcccaagggcgcgcgcgcgaggccagcggtcgtggcgccgg
agttcggggcgggggcgggtctgtccagtgtggagtcgcgggtggagtcgggcaggcgctggcctgcgatggaattgccg
acggtttcgacaacggattcggattcggatgcggcagccaccaccaccgcatgacgtccggcatccaggccgcgacagaa
cagatagcgcacgccgccgaagtcgcgggcgtagtcgtaggcctcgcccaggcggaaacgcaaccagcggtgcagggcca
cggtgtagatcagcgcctgcaacgcgtactcgctatgcgccatggcgcgggccagggcatcggcgtcgtagctgggcagg
cggttggatttgtagtcgagcacataccagcgcccgtccacggtgtaggtgaggtcgatcaggccggtcatcaggccttc
cagccgctgacgcgcgccgaaggcctggcggtcgccgaccacgccgaagcgatgcagcagtgcgagcagcgcctcgacgc
gggtgggccgcatggcgaaatggaattccatttcgttgcggcgctgcggttcgggcacgtcggccaggcggccttcgggc
aaggccacggtgagggtgtggccgatcagtgcggtcagcatggccaggccgtcgtcgagttcgtcctgggcgtagccgcc
gcgttgcagcgcctcaaggatgggcgcggcctggccgtcgggtgcgggttggcccggtcgccagacctgccaggcggcga
agtcgcagcgttcgaacacgtcgtgcatcaccacgccgaagcggttgccggcaaagcgtggatcgaacggttcggcgtcg
gtgcccacggccacggcgaccgcttcgctgccggacggttcgtcgctgccgccgctaccgacgacggtggcgctggccat
cgggtcggtggcggcgccggcatcggcattggccagctgggtgaagctgtagacccaccattccggggcgatatgccgct
gcggattgcgggcgggcggcacctgcgcctcgcgcggtggcggcagccgcggcaggtgggcgggcggcgtggacgtgtcg
accaccaccgcgccctcgcctgcggcgccctgcaaagcgtcgagcgcgcgcaacatgccggccagtgcggtgcgttcgtg
ctgatggaacgggccgctggcgatccacaacgcgtgctcggcacgggtcaggccgacatagagcagccgcgcgtcttcgg
cacgttgttcctgcttccaggcggcttcggcggcgctccaggtcgggtcgtcccgatccattttccaatgcagctgacgg
ccactgtccggcgcatgcaccacgcaatggcggccggcacctttgtcgctgcggccgatgccgatatacggcaaaaacac
cagcggatattccaggcccttgctcttgtgcagagtgacgatctgcacgcggcgcgcgtccgattccagccgcaattgct
gggcgtcatcgttgtcgtcggcattggcgatgcgccgcaacagccagtcgaccaggccatgcgggccgagcgcgcgggcg
tcggcttcctgcagcagttcggccagctgcagatagttggtgaggcggcgctcgccatcgaccaaggcaagcaggcgttg
cccgtgcgtggcgccgaggtcgccgatcaaggcgagcgggccgccacgctgccagcgttcgcgccagtccagcgcctgct
gctgccagcggcggtgtcgctcgccgtcgcgttcaagtgcggcgatggcgatggcgtcttcgccgatcaacaccgtggcc
aaggcggcgcacaggcggctgtcatcgcccgggtcgagcaaggcctgcagcagtgcgagcaattccaaggcttcgtcggt
ggcgaacaagctttgtttgccggccgcgacggccggaatgcccaccgcgccgagcgcctgctggatacgcgtggcctcgc
cgtggctgcgcaccagcacggcgatatcgccggcctgcaccgggcgcgcgttgatggtggcagtgccgtcgcggccaccg
gccaaccagccgcggatcgccgcgacgcaggcggcggtggccagctcacgtgcgcggccggcgctccagggcttgggctt
gcctgcttgcttggttttcgccgctgccgcgtcagatggcggcggcggttccggcgcgcgccacagcgtcaacgcaggag
cagtggcaccgtcgcgttgcaggtcggcatccacgcgtttggtgccggcctgcaccggatggaaggcgatgccgtcggtg
aggaaggcatcgctgtagccggcctgcgcgtacagcgcgtcgatggccgccagcacgccggggcgcgagcggaagttgtg
gctcagcggtggcgccggttcggcagtgactgcggcggccagataggtgcgcacatcgccgccacggaaaccgtagatgg
cctgcttggggtcgccgatcagaaacagcgccggttccagcccggcggcgtgtgccagcgggccttcgccgaacacgttg
gaaaagatcgaccattggcggtcgtcggtgtcctggaattcgtccaccagcgcgatggcgtattgcgtgcgcagacgtgc
gaccaacgcatcggcctgtgcgccttgcaatgcgtgcgcgacaccatcgaccagatcgtcgtaggtctgcacgcggcgtt
gccgcttgagcagcgcgagccgtgcgatggcgtcgtcgcgcagtgcgtgcagcagggcgatgcggcgacggctgcgccat
gcttggacacgcgccagcgcagtgagatagccatcgatctcatggctcatcggcgaagccggcgtgcgatcgacaaattt
ctggttggtgccggcggccagttccgcagcggtcaacttgcgcaacttggcatgcggcaccgtattgagcgatggcgcag
cggcgaagctttcgaaccagtgccacaacgatgccaaccactcgggtttgtagctgaccttgctcagaatgcggccgtcg
atggccgacatgatggcgtcgaaaaatgcggtgccgtgcgcctggaatgcggcggccaatgcgtcgctggccacgtgcac
ggcctgcagcaaggcggccgcatcgtcggtggttgtggcgaccgccggcaacagcgttggatgccgcaccagggcgcgca
gatcgctggccaaggcctcggggccgcccgaccacagcgcgatgaggtcttcggccattgccgcgtcggcggcgcgttgt
cgccacagatcggccgcgacttcgccgagcaattggcggtcgttggcgagcagttccggcgcggcgaacgcctggccgct
ttccagcgcgtgttcgcgcagcacgcgcgcgcagaagccgtggatggtgaacaccgcggccagatcgatctcttccaccg
cctgctgcaaacggcggcgcaaggcggcgggtgtttcgctgccgccggtcagatgcgtgaccaggatggcgcgggtgagt
aatgcgtcgggcgcttcgtggaggagcggccctggccgcgatggatcatcggcgaggtcggtcgcagtctgggccgctgc
tacagaagccgatgttgcgccaggcagctggattgcgggtgattcgctcgcggccagggccgctcctacaggcgcatccg
gcaccaagcttgcagccagcaccaggcgttcgcggatacgacggcgcagttcctgcgtggccgcttcggtgaaggtcact
gcgagaatctggccgatgcgcacgccgcgctcgaccaccagccgggtaaacaaggtggccagcgtaaaggtcttgccggt
gccggcgctggcttcgatcaggcgcacgccgtgcagcggcaactgcaggtacgggtcggtgacgtggctgatgctcattc
ggcatcttcctgcgcgccgtgccaatgccgccagctgtcgatcaagcgctcggcatcgagcggcgcgccgctatcgcctt
gttcgagcaatgcgtacacacgatggctggtagtggcgaaatcggcgaagcgttgcgcatcggcaaacgggtcgcggccg
cggttgaccaagcgcagttccgggctgtgcgattcgctccagccgaagcccgattgccactgcccggccgcgtccttgat
ggccttgtccagatcgtcgccgcgcgcagcctggtggtacttccaactgctgtaaggcgcgaacgccagcggcgtttgca
agccatggcgatacagctgcagcagctcggccaatgcggtctgggcctgcggctgcgacagcggctgcgcatcgatcgga
tgcgggcccaggccgtcgtcgagttcgaagaaacgcacgtacggcgcgtgttcgccggcggcgcgcagcaacaaccattc
cagcccatggcgaatggcgctgcggccgctgagggcgccgacctgcacgcgcccgacgccgcttgcataccagcccggca
cacgagcgtgaagttcgatatcgccgatctgcacctgcagccggcgtgactcggccggcgactggccacgccactgccga
aacgcatcggcatacgggcgcaattgcgccacgcgctcgtcgagctggcgccgccccagcgggccggatggcagcagcgc
ccgcgcgcgcaggcgctcgtacaggctttcggtgtcgccggccaatgcggcttcgaagacctgctgctgcaagccgtatt
ggtccagcccgcgcgtgggtgcgagcaacggttccagatcgctgtcttcgccgcccggatcgggcaggcgcatgcccagg
cgatggcgcagaaactgcccggccgggtcggcaaacagccggcgcagttcgtcgatggacacgctggcctgcaacgcagt
gtcgtcggccggcaatgcaccggccacccacggtgccagcggctgccgctgaccgaccaggctgtccaccgccgggcgcc
attgccggcgataactgaaacgacgcgggtcggcaccggcatcgctctcatcgcccagcgcaccgaatgcggcagcggcg
aacggctgcaacggatgccgcaccaccagcgtgtcgagcgcattgctggcggcgtggtagtgcgcggcgcttgccagcaa
ctcgctgaccagcaccgacggttcgcgcacgctgccatcgcgcgcatcggcaccgagatagctgaggtaaaacacctctt
gcgcggaggcgaacaactgcaggaacaggaagcggtcgtcctcgcgcgtggaacggtcgccatgccggcgacggtcggta
cccagttcagcggtcaggcgattgagcccggcggccgggtcgcggcgcgggaaatcgccatcgttcataccaagcaggca
gatcacgcggaacggcagcaagcgcatcggcaccatgcggccgaaactgatgccgccggtgagcagcggcgcgcgcgtgt
ccgactcgcccaataccgcagcgaaatgcgcacgcaccacctcggccggcaccttgccggcgtagtcggcgcgcactgca
tcgcgggcgaactggtcgatcatcgtgcgcaagcgatccagcgcgcgctgcgcatgcggcgcggtgggcgtggtcggaat
caatgcttccaacagtcccagcaaccgctcgcgccactccaccggcgtcatcgcgtcggccagcaccgcctgatggcgtt
cgagcacccgcagcagccgcaacaaggtatcgagcgcggccaacgcgctgccttccagttgcggccacggcgccacgcca
tcgatgtcgtcgtcggtgccgctggcatggccaagcagcagccggtccagcgcaaagcgccaggtgtaggcatcgtcgcc
cggtgcctgatgctgccgccgatgcgcggcatccagcccccagcgcgcgcccgccgcgtgcagccagctgcgcaggcgtt
ccagcccggcctcgtccagcccggcggcggcggcgatcggcgcgctggccagcaggtcgaggatttcatgcagaccgaaa
cgcgcgatcggcaagccgagcaaggtcaaaaacacttcggccagcggctcgctggccaacggactggcatcggccagcgc
gtagggcagcgcatcgtcgttgccatggctgccgaacaccgcgtccagatacggcacgtacgggtcgatgttgggcgaca
gcaccgcaatctcgcgcggctgcagcggcgggtcgaagcgcgggtcgtcgagcagcgcgcgcagttggtcgtgcagtacc
tgcagctcgcgcagccgcgtgtggcaggcgtgcacctgcaggctggggtcgtgcagattcaccgcaggcaacaacgcagg
caccgccggcgcgcggcgatggaacaggtcgctctgcatccgccgcagcaggctgtcgcccagcccgccatcggccaacg
tgcgacggccggaatcgagcgggtcggcataggccgtaatttcggccaatgggtgtaccacttcgtaatcgcccaccagc
gccatgaaatcgcgcccggccgcgccccaggcttgcagcagcgggttctcctgcacgtgctcggcaaacaactgcaccgc
gccgtcttcgcgccggcgttgcctaaacgtctgcaggtcgccccagtacccctgcgtgggcgtgggcagatagaaatgca
acgtgcccacgcgcgcttgcgtggccagcacgcgcaagacgtccggcgagatattcaagatggcgaaggcgaacacacgc
ggcggcaacccttgcggcaacgggccatcggcgcgcgcatggcgatccagatagtggccgatgcgccgtgcgcggtattg
gcggccggtggcgatgctgcgccacaaccgggcttgcgggtcgtccgggtcggcgcccgcttcccagcgcagcagccagt
cgcggcgccatgcctggtatttttcgaacacgctgcccaactcgccggccagcgcccacggcttgagtgcatcgccatcg
gccagatagtcggccaggggtgccaacgccgcatcgcggcctaggtccgattgcagggtcgcatacaaccgccactgcgt
ggtggccatgtccaggtcgtcgtcggccgcgccgaggttgcgctccagcgcacgcgcaacgaattcgccgggcgtgagaa
attccagattcgccgcaacaccgtgctcggccgccaaagtggactgcagccagcgccgcatcgccacctgcggaatcagc
accacctccggctgcagcaacggctgccccggcatcggccggcgcaactcctgcgcgagcaaggcggccagggtatccag
cgcattggatggataaagacggaaatcgggcgcggaattggcgtgcatgcgtggcgcattgtgccggatgcgcgcgtgag
gcgttgtttgctgcggtgtcggcgcccggtggccgcgctgaaacgcaaggccgcacgacaccgtgtaacagcgctacgcg
gaagatgccgggcaacggcgcgccacacaccaagcatcgacaactgcaatcagagggtcggcagggattcgttaaaaaaa
cagccaaaagtgagctaacttgctgtcagcacagaaattttaaccaatccctgccgaccctctacatcctgaatctggtc
aagcgcgtgatccgcgtcagcgtggagacggtcaagatcgtcggaggcctgccgttgattcagtgaggtcagcatccatc
ggtgcaaggctgcatagatagccgcacaacgtcgatcaattcagggagaaaacatgagcgaccagtacacctacgcgaga
ttctggcgctgtgcgttacaggtcaatccggtcggctacaacggcacctacaggggggccgaccacggccttgacgaagc
ctgctacaaccaagccttgcttcaaaagtgccttgagttgggcatcacggttgtgggccttgctgaccacggcagtgtgg
ccagcgttgatgccttgcgtcaggtgttgcagccgcacgggatcgtggtgttttccggcttcgagatcgcttcaaacgac
aagactcactacgtctgcctcttccccgaggacacgacgttgcagcaccttgatcgctaccttggaaacctcaagctgct
tgatccagcagacggcatccggccttctcgcctgagttctgaagagctgatcgaagagatcgatcgagttggcgggttca
tctacggcgcacattgcacacaggagagcgggctgctcaaaaaccgcctgaaccacgtatggaagcatcccaagctgcgc
gcggcccagattccggggtcgatagatgaccttacgagtgtcgagggtgacttctaccgcaaggtgtttttgaacaagga
cgatagctaccggcgtgagcgccccgtgaccttgacttcatcaacgatgaggcgcttgagggcttgcctgacgcagccca
gttgctcgccatgcgtacgaccctggatggactcaagcaggggttcaccggccatctgactgcgatgcaggccttgcttg
atgacaaggcaggacagttcaccacccagcatgacgtatggcagcaggcgattcaggcgcacgatgtcgggttggagaag
gcgctgcggacgttgcccgccactgccggaaagagcgggcaggaggtcggtgttgcctatcagaagttgctgggggagat
cgagcggatcaagcccatgaagtcgcgggcgactacgcaccagtcccagcgcgataccttgcgtcaggaacggcgcaatc
tgttgaccgagctgtccgatttgcgtgggcagcgcatacaagcgttgcagaaggccgcgaagcagctgaacaggcgactt
gagggcaagctcaaggttgagatcgtgccggaggctgaccgcacgcccttgatgaccttcctgctgggttgcaagctgga
tggtgttggcgaaaagcgacttgcgttcattgaggatgctgagacgatcagcccgctgtcgctggcccagtcgattcaga
aagcgtctgccgacgtgcaactcgattggggcgtcacgcagatggtggctgacgcactcaccaagctccagtcgtctcag
ctcatggagctggaagccttggagctggagcatcgggcggacatctctttgaatgtcgctcacgcccaagccgatgcggt
gttccggccgctcaacaagctctctaccggccagcagtgcacggcaatcctgcacatgctgctgcttgagaacgttgatc
cccttctgatggatcagccggaggacaaccttgacaacgccttcatcgcagatcggatcgtcgccgagttgagggaggca
aagaccagtcggcagttcttgttcgccacacacaacgcgaacatcccggtgttcggcgatgccgagtggattggcgtgtt
cacggctgccgagaaccaagggtgtctcgggctggaagcacaaggctcgattgacgttcctgtgattcgggatcaggtgg
cccgccttctggaaggcgggcgcgacgccttcattcagcgcaaagagaagtacgagttctgatgccatgccccacgcgct
gataatccgggatgactgcctcgtagcggcgttttccttcctgacaacccgcagtcttcacggccgctctgcgaggcagc
tttctttctgagttcccccaggtgcacgccgaattgagggtcggcagagattcgttaaaagtcctttattgacagggagt
tagctcgtgtctggctgttttttacacgaatccctgccgaccctcaatcaggcctcacgccgcagacgacgtactgccgt
cgttacgcgcaaccttccaatgcccaacgcagccagtggcgcagtacccaagcgtcagcgcaatcacgccagcaacacgc
cgtcgacatcacaaacgcgatgggccggggtgttcgcccggcccatcgcattgcatgactgcacggcatgcaacccgatc
agtatttcttttccagattgatcatccaggtctgatcgttgttgctgtcgccgtcggtgatgccgcggtattccagccgc
gtcgacaggccttgttcggtcagcagcgccgcaccgatgcccaccatcaaccggttgcggtcgaacgcgctctgcgccgt
gcgatagaacggaccaccggtgaggtcggcatagctcaggatcgcatcgccacggccctggaagtcgcgctgatattcca
cgcgcaactgcgggctcagtcgtccccaagcgacttcgcgacgccactccagacgcagaccgaggttaccggtggtggtg
gccacatccatgtcggcatagcgcagggcgaacggcgccacgccctcttccgcatagccatccaacgtggcgcgagccac
atccacccgggcgtacggggtgatctgcagcgtgccgcgttgcaggtcggcaccggtggacagcgaggcgatccactgct
tgccgtcgcggttgccctcggccagcgagctgtcgtcggtgacgaagcggcgcaggtcgtacgacagcatctggtagccg
accaaggtgtcgaagaagaacgccttgcccggacggaagctggcgtacaacgccatcgtgtaggcggtggccttgctatg
gctgccgttgctgcctacatcgctgtcgtcgcggccccaacccaggcccgcaccgatcgccagcgacgaggcaacacggt
agtcggcacccacgctcaacccatcggtctggaattccaccccgttgctgttggtctgccggttcaggctgcccgagcgg
atcgcgccgcccacccacagacccaggtcgcccggcgtctgcgcgctgctgccggtgctgctggcaactgcgggcgcgtc
gcggaagtcgttgtcggcgtcctgcgtgtccgggctgcacagctgcccactgatgccgcgctcggcctggcggcagtgcg
aggtcggctggaagctcactgcgttggtgaagctgccaccgccgcgatgcgtggcctccaggcggcgctggaagttgtcg
atctgcgcccgcgcaaatcgccgcgtggactcggactgcgcatcgatcaggccccgcgcttccgcatccacgctcggggc
acgccgtggcgcgatggtgaacaccacactggccggggccgaggtggcaactgcgttggacaaggtgaactgcaccgtgg
cctgaccgacgaaggccgggttgggcgtaaaggtcagggtaaaggtcggcgcttcggccattgcagtggctgccggcgac
aggccggaggcacgcgccgccgccgcagtggcagtgccgcccacgcgggtgatggtggcggtaccggccgaggccggcag
taccgcaaccaccgcagcggccacgaacggcccgccggtggcgtgacgggtgatgtccacccgttgcgcttcgcccggca
ctgccgctgcagtcaccgacaccgccaccggccgcacgttgaccgtgatggtcaacgtcaccgcggccgaggtgccgcct
gcgcctgtggcggtatagctcagcacgtcggtgccggtaaagccggcgttcggcgtatagaccacttccagcccgctgac
cacggccgtgccgttggtgggtgcgctggcaatggcgatcgcggtgatgctgccggtgtcgttggcggtgaccgctgcgg
tcacggcggtgtcggtcatggtggcggcaacatcggccaccgccaccggcgccgcatcgttcacggtgaaggtgtatgcc
tgcgtggcggtggcattgcccgcatcggccaccgcaatcgtgaacgacgaggtgccctgcaccgttggcgtgcccgacaa
cgtgccgtcgctggccagcgtcaatccggccggc-aacgtgccgctggcgatgctgtagcggtatggcgcaatgccgccg
ctggcggtgagcacctggctgtaggcggtgccacgcacggccgccggcaaggtgggctgccccagcaccagcgttgcggc
gttgacggtcagcgcgtagctccggctggcctgcgcggcggggctgggcgtgctgtcggtgaccgtcagggtgaaggtga
aggtccccgacaccgtcggcgtcccgctgaggccgccggttgcagcgtccagtaccacgccacccggcagcgcgcccgca
gtgactgcataactgtacggcgccgtgccgccggtggccggggcgatcgcagctgcataggcctgcccggcggtccctgc
cggcaaggtcgacgccggcaacaccaggttcgggccagccacggtcaggctgtaggcctgcgtgccggtgaaactgttgg
cgtcggtggcctgcacggtgaagttgaacgtgccctccagcgtggccgtgcccgacaaggtgccgttgctggccaaggtg
atgccggccggcaatgcaccgctggtgatcgcgtaggtgtaggccgccgtgccgccgctggcggtcagcgtctggctgta
ggcggtgccacgtgttgcggtggggaccgtggacggcgccaccgcaatcgtcggcgcggcgatgttcaacgtatagccgc
gcgtgccttgcgagggcgtgccgctggtactgtcggtcgcagtgacggtgaagttgaagctgcccacgctggtggtggtg
ccgctcaacgtcccgctgctggtgttgagcgtgatgccggcgggcaacgcgccggcggtgagcgcgtagctgtagggcgc
aatgccgccggtggccggagtgatcgcactcgaataggcctggcccgcggtgccggccggcaaggtggtggccggcaagg
tcacgttggcgccggccacggtcagggtataggcgcggctgccgctggtcggcgccccgctgtcggtcgcggtgacggtg
aagttgaagctgccgctggcggtcggcgtaccggacagcaccccgcttgcgctcaacgtcagtccggccggcaacgtacc
ggcactgaccacgaaggtgtagcccggggtgccaccgctggcgctcagggtctggctgtacgcgctgcctgcggttgctg
cgggcagcaacgccggtgagatcgtcaccaccgcatcgtcgttgaggatggtgccggtggcgctgttcggcgaaccgacc
gtatagccgctgccggcattgaggctgatcaccacggtttcgtcgggctcgaccgtgctgtcggcggtcggattgatggt
gatggtgccggtggtctggccggcggcgatcaccagcggcgaattcacggccgcatagtcggtgcccgaggtcgcggtgc
cgcccacgccaaagccgatggacagcgccgtgggcgacggttggttcagggtgacggtgtagaggaggttggtggcgccg
tcctcggtcacgctggccggggagacggcgatgctcgcggaagggaaatcgtcgttgacgatggtggccgtg--------
--------------------------------------------------------------------------------
gcgctggacgggctgccggtggaatagccggtgccgctggccactt--------------------ggaaggtcaccgtc
tcgtcggtttccaccgtggtgtcggcgaccggggtgacgctgaagctggccgaggcggtattggccggcaccatgacgct
ggtgaccgcaccggtgtagtcggtgccgctggtcgcggtgccgctgcgcgtcaggttcac--------------------
--------------------------------------------------------------------cgtggtcgccga
ggtattggtctggctcagcgtcaccgtgtagatgaaggacgtaccgctgtcctc-------------------gttggcg
ctggatgggctgaccgtaatgctggcggtccgcgagggattgatggtgatgttgaagacgacctggttattgtt------
-------------ttcgtccagtagatagaacgagtcc-gaggtggcgccatcgccgttgttggtctaggtcaccgtctc
cgtaccagggcctgactggccgctgaggacatagctgccatgcgaggccggc-------------------acgagcgga
> 5:4638834-4678488 + PXO35_assemblies/Xoo_PXO35_PacBio(HGAP4).gb
cgagggcgtacaggacattctgggcaagcatgtcaccgtacagattgccaagcgcagcgagctgcataccttcaaggtca
tgcccaagcgctggagtgtcgaacgcagctttgcctggctggagaagaaccggaggctatggaagaactgcgagcgaagg
ctcaataccagcttgcagtccatccacctggcgttcctggcactgctactcaggagatcgtgaacagattctaagccatt
tgccgcaccgattttcatcgcgtgcagccaaacgatcagtcgcgcgagcgtaggccacaatgacctcatcgtgccaaacg
ccagtgcacccagcaccggtatccccacactcaccaccgctccgcacggccgcatgcctgacatcccaacatgtatttca
tggcaatgcacgtacaacaggcgccactccattgtgcagaggcatatatgagtcaccatcccgaactcgccactgtcccg
tcgctggatctaaatcgctatctgggcacgtggtacgaaatcgcccgcctgccgatccacttcgaggatgcggactgtac
cgacgtgtcggcgcactacaccctggaagatgacggcagcgtgcgtgtgcaaaatcgctgcctcaccgcggaaggcgagc
tggacaggcgcgcgccatcgacgacacgcacagccggctggaggtgaccttcctgcccgagggcttgcgctggattcctt
ttaccaaagggcactactgggtgatgcgcatcgacaccgactacaccgccgcgctggtcggcagcccggaccgcaagtac
ctatggctgctggcacggttgacgcagctggacgaaaacgttgcgcaggcctatctggcgcacgcacgcgaacaaggctt
cgacctggcaccactcatccacacaccgcacactgggcgcctgactgagcagccgcttccgtaaccagccaccatcactg
ggtactcagtacgaaagtctcaaccgacacatcccgtatgcaccggtccgctggcttgatcgccatatacgatgcaggca
atcaagcgcaggggcacgcagtgggacgaccagcgtgctgctgacacgtcgcctaaggtcagccgttgagcgtgcccaga
tccttggcggccgcctgggcgccttccaggctgtcgaaggccacgccggtgtcgccgaccacgtacttggtcagctcgcc
gtcgcgtgtggtttcctgcatcttgaaaatcggcactgcgtcggtgccgccgacgcgttctttctgcgttgtcatgggtg
atgcctccagtgaaagcgccctgcatgggaccggattggcccgcggctcccgtccgggagcgcagacgatccgaccctaa
cgcggcatcgcgtgcaggcgcgtgaatccgcaggcgacgccgactgccatgatgcagcgcagggcaatcgacaaaaaatc
acagtggcttcgccacacacgcgcgcaatgcacgcgtgtgtcgtacattcgcgacgtgcagcctcatcagtccatgccgt
gtgtcaccaatcgctgcgcgcgacgcgtctgcgcgcactccggcgagcccgcgtcggccattcgcgaccgcgcgcattgc
gcgcatcgtctcagaggccgtgcgtgaatcggccgcgccgtcgatgcgggtggtgaggtgaaacgccaacgcatcatcag
tgcgaccgtgctgttggtattgctctgcgcaacgctgccggtcggcctgtcctactacttggcctggcggctggcattgg
cgcgcgaagaaggcaggctgagccagctggctgcgctgtcgatccgccgtaccgaaaccgccttcgacgaagcgcatggc
gcactgctgaacatggccgcctcgcggctgccgctgtggtcgcctgcgcacctggcgcagatgcgcgcgctggtgctgac
cagccattacatcgtcgagctggggcgcttccagcaaggtcgtcttcgctgtacctcatgggggcaactgcccgacagca
ttccgcagtccaccgccgatttcgtggtcaagcgcggcatcgcggtgaccacccggctactgccgctggccaatccgcag
cgtccactgacggcactgcaactgggcgactagggcctgttaacattaatgtctcgagcgattaaactattgggcatgga
gatcacgccagcacaatttgcactcatcgagcattgcctacctttgcaacgcggcaatgtcagcatgaccaacctgcagg
tagtcaacgcccttctttacgtcgcagagcatggctgcaaatggcgcggtctgcccgagcgctttggcaactggcatacg
gtgtacacgcgcattaaccgttgggccaagtccggtgtgctggaccggatgttcgcccaattgcagacctgccagatcgt
gcgcatcaaaatcgaagcggtctcgctggactccaccagcatcaaggtgcatccggatggcactggcgcattaaaaaaaa
cggcccacaatccatcgggaaatcgcgcggcggatggaacaccaaaattcatatggttgccgcagatgctcgaacagcca
tcacgttcggattgacgcctggcaacgcacatgacgcacccgcaggccgcgcattgcttgaacacctggggccagtggag
cggccggttcatctgctgatggatcgcgcttacgaaggcaatgaaacccgccagttggcgctcgatcttggcttcgtgcc
ggtggttccacccaagtccaatcgggtcgatccttgggagtacgacaaggaaatgtacaagcggcgcaacgaagtggaga
ggctgttccgtcgcttgaagggctaccgacggattttcacgcgcttcgagaagctggatgtcatgttccttggcttcctc
agcttcgttctgatcgttgatgggcttcggatgtgttaacaggccctaggaacgtcctgatcaaccccgacacgctggcc
gacatcaatattccccccggcctgcaacttgcgatcggtacgccggacgggcagcttctcagcagcaccggcaccgccgc
cgaacagttgctgatcgaacccagcgacgaacgcgcgccggacgaccgcgtgctgtcgcaggtgttgttcggacgcgacc
gccgtggcgaatggacggcggtggtcaccgagcaggtggcctacctgcggggtccgctggcggcggcacggttacaactg
gtgccggtgggcatcgcggtggcgctgctgctggtcggtgcggtgctatgggtgtcgcggcggcggttgtcgccactggc
gcggccggaaattgcagtgcaacgcggcgagttcatcgttcactatcaaccgatcattgcactcgacagcggcgcctgcg
tcggcgccgaagcgctggtgcgctggcagcaacccgacggcgtattggtcccgccggatgccttcattccgctggccgaa
gaaagcggcttgatcctgccgatcaccgatctggtggtggccgaagtcattcgcgaactcggccccaccctggctgccga
cccggcgctgcacgtggccatcaatgtctccgccgaagacatcaaaagcagccgggtgcagagcgtgctggagcatgcgt
tgcgtggcaccggcgtggacagcggccagctgtgggtggaggcgaccgaacgcagcttgatggacattgacgcggcgcgt
accaccatcatgcgtctgcgtggcgccggccacacggtgtcgatcgacgacttcggtaccggctattcgagcctgcagta
tctgcaaggcctgccgctggacgcgttgaagatcgacaagtcgttcgtagataccatcggcacccactcggccaccagcg
cggtgagcgcgcacatcatcgagatggcaaaaacgctgcggctgcgcaccattgccgaaggcgtcgagcggcaggaacag
ctcgattatctacgcgcccatggcgtggacctggcgcaagcctggctgttctcgcgcgcgttgccggccaccggtttcat
cgcctaccacgcacaggcgcgcagcacggcgcattgaacgcagcgac-aaaaaaggccgccattggcggcctttcaatgt
cgatcacgcattgcgcaatccgattacgcgctctgcaaggcactgctgcgctggtgcaccggcttgggccggctcgggaa
ggcgtggcgcacgatccgccacatcacctgagcgaactgc-cgcggcagcgagccggtgttgtagtgctggccgtagcgc
gcacagatctgcttcacttcgacggcgatctgcgcataacggttggctggcaggtccgggtagaagtggtgttcgatctg
gtggctcagattgccagacagcacgttcatcaacttgccgccggtgaggttcgacgacccgcgcagctgacgcagatacc
aatgaccacgcgattcgttgcggatcgattccttcgggaacacttccgcatcggcggtgaagtggccgcaaaaaatgatc
acgaaggtccagatgctgcgcagcacgttggcggcaagattacccagcagcacggtcaggaaaaacgggccggccagcag
cgggaacacgatgtagtccttgagcatctggcggcccatcttgcggcccacaggcaggaacgcgacgcgcaattcggccg
cctttatcttgccggcgaaccagcggcccagacgcaggtcctggatcgccacgccccattcgaacagcagcgcgaacacc
accgcgatgaagggctgcagcaggtagaacgggcgccagcgctgttcggggaagatacgcaacaagccgtagccgatgtc
gtcgtccatgccgcgcacattggtgtaggtgtggtgcttgaagttgtgcgtcttgcgccagttgtcgccggtggcaacga
tgtcccactcgtaggtattgccgttgagctgcgggtcgcccatccagtcgtactggccgtgcatgacgttatggcccagc
tccatgttctccaggatcttggacagcgtcagcagcaccacgccggcgatccacgccggaatcagcacgctacggacgaa
cgcgccaaggaacagcagcgcacgaccagccccaccgctccagcgcacggcagccacgatgcggcggatgtagcgcgcat
cggcgccccccacctggcgttgcacgcgagcgcggatggcatcgagttcgtcgccgaaagactgcagttcggcagcggac
agggcacggttatggactcggctcatggagattccttacagatccaggatcaggtcagtgctcggggcactgatgcacag
gcggaccggtgcggtgggttcgttgctgcgctcaccggtgagcaggtggcgcgtggtgccggactggcgcgcgcaggcgc
aggtgttgcagatgcccatgcggcagccgtggttgggccgcaggccttgcgcttccagcccttccagcagcgactggccg
cgcggcagcgtgagcgtacggccgctgcgtgacagctggacctgcacctgccccgcttcgctttcgtccagtgccggcac
gctgaaggcttcggcctgaaatgcagccacgcgcccttgcaaacgttcgcgcgcggcttgcacaaaaccgcccgggccgc
atgccatcgcgtggcgctgctccaacgcggaaatctgatccagcggataggtgtcgatgcgtgcggccggcatctcgcct
tcgcgggtggtcagcaactgcacgcgcaggcgcggatgcgcggcggccagcgcggcgaattcgtcgacgaagcaggcttc
gtcgcgctgacgcacccagtacagcaggtccacgtccatcggcatgccggcctgcgcagcggcctgcagcaacgcgcgca
tcggcgtgatgcccgagccggcggccagcagcagtagcggggttggcgtgctcggcaacaacatgtcgccgaaggccggg
tccagcgacaccaccgtgcccagcgccgcatcgtgcgtcaggaaccggctgaccagcccgccctcgatcgccttgacagt
aatcgccaggcggccgtcgaccagcacggtcgggctgtagctgcgcaacaagcggcggccgtcgatctccacgcccaggc
tcacatgctggccggcctgcaaaccgcgccagtggctgttgggctgcaacaccagggtcaccgcatcgcggctggcaggg
ctgcgctcgaccaggcgtgccatcggccgttccagcgtccacagcgggttgatccgggttgcccagaaatcgaacagttg
cggcgacaccagccggcgcgccaggcgtgccggcagcggggacgtggactttggagaaaatgccaggttcatgggttgca
ctatacgcatgcatgcacagctgtgtatacagctgtatattgccgaaggggctatgattcaggcccacgtccggctacag
cctcatgacctccatcgccctgccttcccacgacgcgccgccgtcccgcaagccggcgatttcacgggaggatctcattg
ctgcagcgttgtcgttgatcggcccgcaccgcagcctgtccacgctgagcctgcgcgaagtggcacgcgaggccggcatc
gcgccgaacagcttttaccgccagttccgcgacatggacgagctcgccgtggccttgatcgacctggccgggcgttcgct
gcgcaccatcatcggccaggcgcgccagcgcgcgacctccaccgaccgcagcgtcatccgcgtctcggtcgaagccttca
tggaacagctccgcgccgacgacaagctattgcacgtgctgctgcgcgaaggcgcggtaggctcggacgccttcaagctg
gcggtggaacgcgaactcagctatttcgaagacgagctgcgtgtggacctgatccgcctggccgccgccgacaacgccaa
gctccacgcgcccgccctggtgtccaaggccatcacccggctggtgtttgcgatgggcgcggtcgcaatggattcgccgc
cggaaaaagacccagagctgatcgagcagatctcgcagatgctgcgcatgattctgaccggcgcccgcaccctgggcaca
cacggcggcggcttcaactctggatcgcaacaccaacggttgtgacgtggtccaggcgatctgacctgagaacctgttca
cgatctcctgagcagcagtgccaggaacgccaggtggatgaactgcaagctggtattgagccttcgctcgcagttcttcc
atagcctccggttcttctccagccaggcaaagctgcgttcgacactccagcgcttgggcatgaccttgaaggtatgcagc
tcgctgcgcttggcaatctgtacggtgacatgcttgcccagaatgtcctgtacgccctcggcgaagggatctccggtgta
gccgctgtcgcacagcaggcgtttcacccgacctaaacccgatcggcagcgtttcaatgcctccagcgcaccttgacgat
cggtgacttccgccgtggtcaccgcaacggcatgtggaaagccttgcgtatccaccgcgatgtggcgcttgatccccgat
accttcttgcccgcgtcatagcctttctggccggctgtatcactgttcttcacgctctgcgcgtccacgatcaagaacgt
actgcaggccttgcgcccctgtttctcgcgggccgcgccaacctgattttttaagcgcccgctccagcaggctcattcct
tcatcgtccacttcgctccacttggcaaagtaggaatgcaccgtgcgccacttcggaaagtcactgggcaacgcacgcca
cgggcaacctgtccgtagcagatacagcactgcgcaccacacctcatacatatccactgtcacaggcttggtgcgcttgc
gggcttgctccagaatcgggcggatttgctcgaaccgctcacggctcatgtcacttggatagttcttctcgcgcattcgt
ggagtttgcacggtttgaataagattgtgaacaggttctgagcgacttcactaccaaatggagttgcccatgtcatccag
ccgcctggacctgtcagaacgataccgcctacatgcgttatatgaaaccgggatgtcgatgcgcgccatcgccgatgcag
tggcgcgtgcgcccagcacgatcagtcgtgagctgcgccgcaaccggcacgcggcgaagtatcggcccgatcacgcgcag
cgcatcagcgagcatcggcgcgcacaggccagccggcgaccacgcatcgacgctgagcgtatccgtcagatcgaggtcct
gctgagggaggacgtcagtcccgaacagatcgccggtcgcaccggcttggccagtcacgcatggatctatcggcacatcg
acgccgatcagaagcgcggtggtcagttgttcatgcatctacgcaaacgccgccgcaagcgccgtcggcgtggcgtgcgc
gatggccgcgggcagctgacgcatcg----gcgcagctggacacagcgccccagtgtggttgagcagcgaagccgtatcg
gcgactgggagctggataccatcagggcctcgcacggacgcgccgtggtggtcagcatgaccgaacgccgcagtcgcctg
catctgctggcttactcgcccgacggcaccgccgagaacgtgcgcaacgccattgtccagcgactgggcggcctgcgcca
tgcagttcacaccctcaccgccgacaacggcaaggagttcgctgatcatcggctcattgccgcctgcctgcagagcgatt
tctatttcgcagatccgtactgcccatggcagcgcggcagcaacgagaatgccaacggattgacgcgccaatacctgcca
cggcagaccgatttcagcaccatcaccgatgcgcacctgcgatggatcgagcagcggctctacaatcgtccgcgcaagat
acttggattcaaaacgcccctcgaagtcttctccgaggaggtcctcaacagcgttgcgaatcggagttgaattcgcccag
caattgcagcgtgttcggccagcgtggcgccaccgatccgccaggattgttcgagcacgccacacacctgcatgttgccc
gcatcttcaccgctaaccacatcgtagttgcggcgcgtgatctgcagcccaggataagcggaggtgaggaatcgatcgta
tctgcacgcctgttcgaccaccccgctgctcaagtggtggcaatgcggtggccaccagcgattccagcgatctgcggtac
gcgcgcagcgccgagccgccgtagacatcgctgccatccgcgttgggtacgctgcattgcgtgccgtagtacgcaatctg
gatgccggcgacgcacagctcgcccacgcgatgcgtcagcggctgcaggatagtgcgctccagcaccgcgccatgcgtgc
ctggatagatgtcgggcaggcagtccagcacctgcgtcagcagcaatgcgtcggcaatgcgccactggtcgttgccccca
cgccggtcggcagcttcaagcgcacgcctccaccgccagacagcgccttgaacgcatctatcgcatccgggcgagaaaat
acggtgtagcccggcaaagtggcaggaatcagtgatgtagcaagcgcctgatcccagccttcgatacgtgttgcattgtc
gatgatcaacgggtgaccaatcaccttggtcgccagaaacgcatgcggcacgatcccgccgagcacatcgctggcgccat
ggatgccgaatccgcgtgcttgcgcggtggtcagcgtgtcatcgggcacatggaaggtgccggcttcgatgacgccatca
ccggcaacgcctgcatcgcgcacacctggcagttgcgcgatctcgccgcacaccacacatgtgtcgcgcgctgcattacc
atgctcctgcacacggcgcgtggcgtgcccaagcacctgtcgatggagcgtccgtgccatgacctcttccctgcggcatg
gccgcgcgctgttgctggcctcggtcgcagctgaggaacgggtctgatgtgcgtggtgcgagcgctctagagcggctaac
acaacgtagcgagcagcggtcaggtgggcgcggacggcgcgctcagaaccgcagtggacgcgtggtacatgccgattccg
agcaccggccgcgcccgcctggcggtgagctctgtcgttttgttagctagtgaatctttcaatgattgcgtggagcttat
gaggcgctgcgggcgcttccgtgtgcgtccggcgatcgcgacgcgtgccgcaccaggcgtgtcaccgggcggcgttggca
tctcgacgccagccctaatcctgcagcgcgttactgcgaaggtcgcagcgccagcccgcagtccgagattcgcagtccgg
cagaagtggtcgacggttcctggcgaaaccgcggcggaggaatggagtgcaactaaatcgcttgcaatcaggtcgtgcac
tatataaattgcgttcatggacaccgccgcagtcaccaacgccggtagcgatgcgctgcagctcgacaatcagctgtgct
ttgcgctgtattcgaccaacctggcgatgcacaagctctaccgcgggctgctgaaggcgctggatctgacctacccgcag
tacttggtgatgctggtgctatgggagaccgacgaacgcagcgtctccgagatcggcgagcgcctgtatctggattcggc
cacgctgacgccactgctcaagcggctgcaggcggtcggcttggtgagccgcacacgtgcggtcaacgacgagcgtcagg
tgatcatcgcgctgaccgaaaccggccgcgcgctgcgcagcagggcaggcgcggtgccggaacaggtggcgtgcgcgtcg
gctcgttcgttggacgaactacgtcaactcaagcaggaattggagaagttacgctccagcctcggcactggttgagttcc
ccaacacgccctcaagtttgcaacacgtcgtccacgcgtcaatcgttcaccattcaacccctcacgcgcgcacagcgctc
accctggagaaccaccatggcctcacctgaaaaagtcctctacaccgcccacgccactgccaccggcggccgcgaaggcc
gtgccgtgtcctcggacaaggcactggacgccaagctgtccaccccgcgcgaactgggcggcgccggcggcgatggcacc
aacccggaacagctgttcgcagccggttacgctgcctgcttcatcggcgcaatgaaggccgtggccgcacaggacaagat
cacgctgccgggcgaagtgagcatcgacagcagcgtcggcatcggccagattccgggcggtttcggtatcgtggtcgaac
tgcgtatcgctgtgccgggcatggacaaggccgaactgcaggcgctggtcgacaaggcgcaccaggtttgcccgtactcc
aacgcgacccgcggcaatattgatgtcaccctgaccctggcgtaatgcacgccacgccgacatgcgcgtgcgcatgtcgg
tatcgacaacggcccggcgcatgcgtcgggccgttgctcgttgtggcttgaggagattccggttgcagatttccgcacgc
acactgcagcgatgccgcggcagcgggcacaccggcgtcgcctgctcttccatgcaccgcccataaccgatgcaccctgt
tgcacggcgccagcgtcgaccaagcgcgcgcgccctgcgatacgcgctatctactagcgggtcaccgtcacaatgctgct
ggagacctgcgcatcctccgatggcgtctgcggatgcgcgttgagttccagcatctgcaggcgctcgccgttgaagcggt
actccagcgcttgctgcactgcatagagcgcctgtgcctgcacgcacagggtgcgggcctgggcttccagcacgtcgctg
cggctctgcatctgctgctgcatctgcgcatccaggtccgcaccgcggcgttccatctgcgcggcgcgtccggtcatcac
cgtccacagcacactgcgggtgaggctgccggccagcttctcggcggcatgttcgacgttgtctccgaagcgttcatcga
acaacgcttgctcccaccgtccacgcccgaggctgccatcaacctgcgcgcgtgccgctgcgcgtagctgttcgaccttg
cgctgttggcgtgcgctaccggacagcacgtgcaccaccccacccagtgcgtcgaaggtgatgtcgaccaccgactgggc
gatggacgtcacggccggcatcagcgcacgtgtactgcgttcgagctcgcgcaaccgttgtgcatcggcagcgctgaccg
gctgcggctggcggtccacattgagctcgccagcgtgaaagaatatctcgcgcggcacgccctgcttgcgccgcagccag
atgccgccgctgtctgccagtacgtcataggaggtgctgacgtcgcattgccgcgaggaaaactgcgggcttgcggcctc
agcatgcgccgcgcaggccgccagcagcaacagcggtgcgagaaagacggtgccgcgcatggaagtggccttggaatcgg
ggcatgcagcatggcgcaggttggtggaagccgccatgggaagaaagtcagggtgccgcaggtgcgcgctgaaagcgttt
ccgcaaagcgtgcgccgggtcgtgcatcgtcacatggactgcctctaattctactgtgttactaaatacgaatccgttgg
tacggtgagaccccgcaacacgggcagtgtgggaggcttctggcgataagcctagccagtccgaaggccagcgtggcaat
cgagttgggatggtgacgttgcattggggccagaccggcgcgggcggacgcttttggatactgcaggcatcttgaatgcg
acggagtttttttttactgcgcaggcgctcgcgcatcaagaacccgtatgcggcgatgcacagactggcgtgatggtgaa
aaccacgccagttgcgcccttcatagtgatgcaggcccaactccgacttcagctcctgataatcgcgttcaatccgccat
cggccttgtgccgtggcaaccagtgtcttgaccggcgtttgctttggtcgcgtcgagaaccagtagtggcggggctcgga
ctctcccggcggccactcgatcagcagccactgctcgtcatgtgcctggcgattgtgtgcggcacgaacccgcaccgccg
cgaaccgcgaactgagcgttgcgtcgctgccctggcgccagctgacctgccgatacgtccttgcgggcaagcgctgcgcg
acttcatgtaccgagatcggcgcatgtgcgctatcgcgcatcggtcgtgtgcggggccgaccgcccttagggctggctgg
cggcatgggcgcaggttggtgcgatccccaccagaccttcgtgttgctgcggacgccgaccatgtacagcaggccgcgtt
cgctgagctggtctcgccagtgggtctcggtgccgtaggccgcatcggctagcacgacgcctgccgcaatccctgtcgcc
agcgcgctgtcgatctgatccatggccagcgctgtcttggtctgaaacacgacctgatccggaacgcctgccttcttgcg
ccgcacagtgtcctgagcccactgctcgggaagatacagccgatagcccactggcaggctgccgtgttcgttggcgatcg
acaaactcacggcaacctggcaattgtccgtcttgccaaggcggccgcagtactggcgtgcaacaccgaccgaatgcacc
cccttctttgaaaatcccgtgtcgtccacgatccagtgacacgctgcgctcttcctgctcaggggcggcagcacctgtgc
cgccaccgccgccagcagcgcttgatcgctccagtcggcatcggccaccagatggtgcatcgattgatgggctgagcgca
cgttctgcgggtgcacccgcgcggccatgggctccacgctcttgcgccctccaggcagtagcaaccccttcaggtaccag
tgtgcgggctgtttgcgatccgcatgggacagggcggcagcaactacttccgcgtactgttcaaaacgcacttccagtgt
cctattcaacacagctctcccgcgcggcctgaaggtcttccaatagtggcacaaagatacgattatttgtaacacagtgg
aattaacgaaggatgcgatttacctagtcgcccctgaaaaacccccagaccgtatccattgcaaggcctcacctgcggtt
ttggcgtgatggaattgccagttttcgttacgctacgtcctggtttctggcagttttcgcccatgcgtacacgccgtcct
gctgccgagcaattgcatgccgatgagctgtttcgttcgcgtctggagaaccagatcgacgtgcgccatccactggtcca
gctgagccatcggctgccgtggagtgcgttggagcaggcgctgtcgccgcggttgccggccaccaccggcacaggcggtc
ggcccgcattgccggtgcggttgatcgccgggttgctctacctcaagcacgcctacgacctgtccgacgaggcagtctgc
gagcgctggctggaaaatccgtactggcagttcttcaccggcgaggtggtgttccagacctgcgtgccgtgcgatcccag
ctccctgacccgttggcgacagcgcctgggcgaagccgggatggaagagctgttggcgcacacgatcaacaccgctcacg
cgatgaaggcggtggatgcgcgcgagttgtcgcgggtgatcgtggataccaccgtgcaggaaaaagcgatcgcccatccc
accgacagccgtttgctggaggtggcacgcaagaagctggtgctgctggccaagcgacacggcatcgcactgcgacaaac
ctatgcgcggcaaggtccggggttgagccgcaaggccgggcgctatgcgcatgcgcgccagttcaagcgcatgcgcaagg
tactgcgacgccaacgcacgatcctgggacgcgtatcacgcgatctgcaacgcaagctggcccagcaggaaccgtcggta
cgtgagcgcatcggtgtctggttggagcgcgcacaacggttgttggcacagcgtcccaaggacaaacagaaactctacgc
gttgcacgcaccggaagtggaatgcatgagcaagggcaaggcccgccaaccgtacgaatttggcgtcaaggtcggcattg
cggtgagtgcgcgcaagggcttgatcgtgggcgcgcgcagtttcccgggtaacccgtacgacggcgacacgctggctgag
caactggaacaggcgcgcgggttgctgcaggatgtgaatg---tgatcccgcaggtggcgatcgtggacctggggtatcg
cgggcgcgacgtggagggtgtgcagatcctgcatcggggcaaagccaagacgctgacacgacggcaatggcgctggatca
aacgacggcaagcggtagagccggtgatcggacatctgaaacaggactgccgcttgaatcgctgccatctcaaaggcgcc
caaggcgatgcactgcacgtgctcggctgcgccgctggctacaacctgcgctggctgctgcgctggatcgcctttttgcg
tgcctggttgcaggtggtgcgggcgcgcccctcaacgtgctcaagcatcatgtggccagcaaacatggcatttggtgttt
gagagggtttttcaggggcgactacctagcgtatcagtaagggagaacacgaagtccaatgtccgctctggcgtccagat
gccgggctcgaaccacatttggagtgttggcgtaatcaagaacttgctcctggcataggcaagactcggcacagcgcggc
atctacccctcctatccggatagcgacctgcatcgaacgcggctgcatgaaaaaccacgtgagcttcgcctgaggctgag
ccacagcgtacgacgctgcacgatccgatgagaatagaggctccgcatacggtgggatccgctactcggtgctgtcgcga
agctgcaggcttgcagcaacaagatgcttcagcacgcgccaatcaaggagaatccctcaagtccgggtcggtgactggca
acaggttgtagtgagccagctgcatctccacccgatgcacctgctcgacctgcgcggcatcggtgggatcgaacaggcca
gggaccgtgacgatgatggttcccttgcccggcacggcgatcacctcgtctgcgtcgcggatctgggcgtggctgagctc
tgtcggcacaaagcccatccatccgaaatattggcggtgagggaaaagctttttgtcaatctggtagaggatcgactttc
catctcgatgaacttttgtatcagcagcggcaaacttcaaggggagaaggctggccacgctcgatagtgtctggacgaaa
attctccttgtgagctcttcaccaaatctcttttgcgggtcgagcatatcaatgctgaatgcgccatcccacggagtaaa
agatatcactgagcgaccaggctccttccacgctttttcagtaagggcattggtcacattgagatctgcactttctgcat
tgggcatctgggggctggagcttttacgcttctctatttttcttaggattctcgcgatgatggcagctctatccgtcaat
cgcacagacttgtctttcggaccttgaggaagatcatcccactcccgtaaatcgggatgcatcgtcccgagctgattgac
aagtgtgtttactagttcatatgccttttcgggcgtccacgtatctggtttcaaccaagcgtgcaacgatggcttgatca
tagaattttttcccctggcatcggaagagcggtgcagagcgatacatccagcccggccaactcaacggccgcaagcatcg
accgcggatgcatgaaaaaccaactcagctttgcctggggttgagcaatggtgatcgcggatttctgtctcgtcatttgt
tctcgcatgggcatgaaaacgctctctataacccatctgccttttggttcatcgttatccaacaagaaatcatcataatt
ccccttcgcctccaccacccggcactcgctcggccagaagccatcgaactcacaggcgttgaaatgccattcggcgatgg
tgcgggagaagccgttgcggttgagatggtcgaacagcttgtccaccgagaaaaaggaccgttccgggtcggcctggtcg
gccaccaggtaggtgaacagcaacggggccgacctcaggttggccacatacaactggtagtcgtagttgaccagattctt
gtgggtgacgtagcggggcgtcagcggtgggccgatcatgcccttgcgcagcaggcactcgttgcacgccgtttcgtccg
gcagttgcgaacaatctacctcccgcgcctgcacgatggggtcggtcttgacgtcggactgctgcttgccgcgcagcccg
cccagctggtccttcagtccatcgacgacctgaccgaccgtcgggccgcccatggagtcggtggcggtgccgtcgtcccc
gacctgaccgcccggagggaggtcaggtggaaaggcggaagggggtacaaaaatgcttcccattgcaactcctatcggcc
aagggcagccaacagatcggctgccgtgaggctgggggtcgtgcttcgtctgatccacaggtcggcggtggggttggacc
gcaggccgcgtgcccaggcgacatccgccttgatccaggccaccagggtgggcaggtgggtgatcttcaacgcgtaggcc
gcatggtcgtgactgcgggctacctcatcgcgcagcgcctggggcgacaggtgcgccaccgcgtggccatgatcgcgccg
tatctcctgcgcgagcttgggcagcaattgcgagggatcgggtaaccgcagcaaggcgtcctgctgcgcggtgatctcgc
gcatcgctgtgctcctgtccgtcggtggccgagaggctcaccaccacatcctcgcccagcacacgcgttcgccaacgcgc
gattggcccgagcaattgcaagcgctggttggcggtcagaatccgttgcaggcggacgaacacccgtccgtcccagtagc
gcagcagcgccaatgtgccgttcggacggcgcagatccaggcaggtttccaagtggtcgaacacggcgtcgaagtcgccc
gcactagcgagccaggcaaccgcgggatgccccagctccagggccctgagccagccttcgatgggggcttggccgaactc
gggcagttgcaccagccagggcccaagatcggcgtgctcggcctcgggctggcgggcgaacagggaacggtgcggcaggt
cctgcaggtagtagcgcaacgcctgcggggtatcgggacgggccgaggcatcgacgagcacgtagcgctgcatggtcagc
gccccagcatggccgcagcgcgggcggctccggcacgcaggcattgctcgcagacctcgcctttgtctgcgggatcggcc
agcgccacggcacccgatgacgcaggtttggccaccgcgtcgatgagcgcgtcctcggcgacgccagcaccctgggcgaa
atatgcatgatcctgcctgcctgacagcaactggcaaccgcaggacagccggtctccgtgacgagcgaccggctgccctt
caatcatcaacgtgatatcgccggtggcgatcgtgtggacaccgggatgtttgcggcaggtgacgcgatcgccgacgcga
gcgacgggcatgccgtcgatatcggtttccagcgaaccgctgaccacggtaccgccacccgtggtgcggtcccccactac
gatgatcatacgagccatagcatcttccatgcgcagccaccagctctcaggcttttcgcacttgttagttgcgctgtcaa
gtgcggttccggtcgctagatggctttaccgcttcgggcgacaaaacgtgggacacgttaggtgttcagtcgccgccgca
gaaattcctctcttcggcatcatgcagcaccgatcgcctgcagaaatcatttgccgtcacatccgctggatgcacgaccc
aattgacgaacttcaccaaagcatcttccgcagccgctttcacggacacaccagtaccgcatcgccagagcgtcttgcca
tcttcctcgatcacgccgaggctgccttcgacttctttgtagccgcgccaaacttcaggtgcaggccacaattggaagac
acgaaactccgcagggaaggcatcgctccacgtgacctcaaacccgtcaccgcaaccgacgacgcggaccaagtcgggat
gcgagatttgaatatggtctacaaaagacgcgttagtactcggttggtcagcaaatctcccgacgcatctttcatcgcgt
cattcctgcagacgcagcacgactaaatcgatcaaccgaagcaaggggcggtttatatcgctcaaaagtacaacatggct
gcacgtcatgcagcaggcgtgcttcttgacctcccatacatctcccacccgccatgctcgctgcagcctaaagtggagaa
cgcacgatgatgaagtggatgggcaccgcgctggccgcggcactgttgatgagcggttgcgccaaggtggaaagcgagaa
gttcgttggtcactgggtcaacctgcagtcgcaggacgagacgatggacatcgagcgcaatggcgagaccttcatggttc
gcagcaccacgccgaagttcttcagccgccagcccaagaccgaaagctacccggcggtgtacaaggatggcgcgctgcag
gtcaccaacgatggcgagacggtgaacttcgccatcgacgagagcaatggccacctcaataccggtggtgagcagtacga
gcgcgtgccggccaaataaggccgctgctgtcaccggtgcctgcgtgccgaccccacactcgcacgcgggcgttttgcgt
ttgtggctctgccggccgcaccaaggggtgccagcgcccgttgcgttgagcagacgccgggccggacgcaccgaccgtcg
ccctgtctcgcgctccccctgcccttcccaccgcgcaagccttacagtgcgcaggcacgccgggtccggcgctgccgacc
gatcaatccagcaaccacgagggtgtcatgagcaaggggatggaccagaagaagaaccagaagaaagagccgaccaagac
gctgaaagaaaagcgcgcggccaagcaggaaaagaagggcaagtaattcgcccggcctgttggcaggcggacggattgga
gggcaagcccaacctcgcgcttcgcggatgacgccggacggcgccactccgcgaaagctgccgagcgctcagcgcgcatg
ttccccctcgtcctgctggacgagcgcggccttggccagtgccgacagcaacagcctggctttttccggacgcacaacct
cggcgtggcccacgtgctcgaccgggctggctccctcgcggtgcaggggggttggctggaacagcagacgcgcggtgccg
gggagcgctgccagcagggtcagcggatcgtagagattgagcttggttacctgcggccagatggcgtcgaagctcagggc
accttgctgatccgctgccactggatcctgcggttgtgctgcgacgaacgtacggaagaaccacgccgtatccaggccgg
ggatcaggttggcctggatgccttcccacaggcctttcaaggcgtttttctggacatcgcgcaggtactcgcccacaggg
tggccattgcgtgcgatgccttcgtaaaacgctggcggtacggcggccttgtaggcagcctccttggtcaggatgcgcag
aggaatgccgagttgctgcgcgcggcggtagagcgcacgggcggcgtggatgtcggtggcgttgttgtaggcgcgcgtgt
ccggttgcacgagaccatcggcgtccctggccgggtcgatgcctcccatgatggtgatggaggcgaccttttcccgcacc
agatcgcccgcctcggcaagcagggcgctggcatcggtcattccggcgatgaccaccatgccgagcttgtggggcgaggt
cgccaggcgctcgcacatcgcacggacgccatcggtgtgcaccgcgtccggcgccgcacgcagcgccgctccctcggcga
ggaacttggaatgctctcgggcctgcgtggacgtcatggggtagtcctggccgcgcgcgacgcgcacatccggcaatgcc
aggcgatcgaagacaccttttgccagctgcgcgcgttgcgatcgcatgtcggcatcgcccagggtgacgacgacgtcggt
cagacgcaagaagccatcggcctgcagctgcttggcgatggtgtaggtcacgacatcgtcggggtccttgttcgggtcgg
tgaacagcagcgtgtcgagcggcaactgcggccgatgcagacgcagctcccgcaatactgccgcctcggtgggcgtcagc
acgggcgtgtcggcgacgccgagctcggccagcatgctgcgctgggcaggcgtcaatcgcgcgggcaagctctgcgtgcg
gcgatgccgtggcgcgtccgggcgagggggacggccaatgacggtctgcaaggcgctcggcggcggcgtggccgcgtccg
cggcggaatgtgccggcacggcgacgggcggaggatcgcgcaggtcagccatcatgtctgcgctgggcaagcaggcggtg
gagcggattgcggtgggctgcatggggtgacctctcatagtcaacggcggtgctggcagcgcttgttggcaacacgacaa
accggggctggcggtcacgcatgcgcaagcccgcgcgaaacggtcgcgtttcagcgctcacgcgtgcgtcggtgggcggc
ggcaacgcgtgcggcgcgatcacgcgatccagcggatgggcaggctcgcaacgttacccacgtccagcgcagcgccaggg
cggcgtggtgaattcctgtgtgcggcgacgaagagtcaccggccggcaagacgccgcatcaacccagcccgacgccggtg
ttggcgagcagcgcgcacgctgtgccgacatcgtcgtgctcgcgcgcttggctcggcacaggccggcgccgaacgatatg
ccggggactgcgatggcacagcgcctgcgcgctgcgtggccggcaacgccgcagcaacgtcggcaggcagtggctgctgc
cagtccaggtcggggggatgtggcaggagacgcagagccattggggttggccgagtgcgcgtagatgccggtgttggttg
tggcggggctggggtctgcccacaactgcaccgatgttcctcgatgcgccaagcgcgcctgcaggtagcacaacacgcgc
actgcgacagcgttcaccatgcgccgattctcgggtgaatggccgcgtccgtcccagtccacgtgcgtatgccacagatc
gaaccaactctccggctccaagcgatcgacggcagcgcgcgccctggcctctgctcgcgcccactagcgctccatccgct
tgcgccggctggtgcggtcctttccgcaggttcattcgtgctatgccatggctagatatttgcgcaggtactgctgcgac
gacgcgcaacgtgcagatcaaaaaactcgatcgcctgcgctgattgcctggtcggcaacatgcgctggacgcggtgcgga
tcacgccgccagccgcttgatccgtgccggcaaatcgcccagcgcgcgatgcgcctgttccagctcgtagtcggcctgca
ggcccagccagaagcgctcggaggtgcccaacgcggcggccagacgcacggcagtgtcggcagtgatgccgcgcttgccc
agcacgatttcgttgatacggcgcggcgggacgccggtggcgcgtgccagtgcgttctggctgatgcccagaggctcgag
aaactcctcaagcagaatgtcgccaggatggatattgggtaggaccgtcatcgacagatgcctcgtgctcagtggtaatc
gacgatttcgacctggaccacatcgccttccatccatcggaagcagatgcgccattgatcgttgatccggatgctgtact
ggccgcgctgctggcccttcaacgcttccagccggttggcgggcgggatccgcagatcgtcgagatgcgcggcggcattg
agcatgcgcaacttgcggcgcgcgaccaattggatgtcggcaggcaaccggcgggaacgctcacccagccagatcttttc
ggcgtccttgtcgataaagctcctgatcatgtgacaaccataacggcctgcgttatataacgcaacccgttacgaatgtg
cagtctgccattgcgggacaagcgccggcaccgattggttttgatcagaacagcgcaccttgcacaggcgcactcggcgg
cggttgtggaagcggcgctggcgtgggtactggaacgggctgtggcttgtcgtcttttgcacccaaccgccacgccaacc
ccgagatccgcgcggcgtggcgcgccagtgcggcgcggatgaccgcttcgctgccggccaggtgcagggcgcggcgggcg
cgggtgatgccggtgtagagcagttcgcggctgagtacgcgggcgtcgcgggtcggcagttgcagccagacctcgtcgaa
ttcgctgccttgggccttgtgcacggtcatggcgaaggcgctttcgtgcgcgggcagtgcggcggggtggaagccgcgca
cctggccgtcgccttcgaaccaggcgaccaaggggccttgggcacggctgtcggtggcgggggcgtcatggtgtgcgctg
tcgccagcgtggcccggccttgacgacggtgccgcgtggccgcgcgcggtcacggcacttgcgtcgccctggccggggga
agggcccgcgtcgctgcggccaggcaaggcgcgcgggtcgctgggcagacagatgccgacgtcgccgttgaacaggccgt
ggcggtagctgtttgtggtgatcagcagcaggcggccctggaaccagggcgaagcgccgccaaggcgacgggcgccggag
ccggtttcggccagcagttgttcgatgcgggcgttgaggccacgtgcgccttgcgggccggcacgcaccgcggtgagcag
gcgtaggcggcttgcgtcgcgcaatgcggcagcgggatctcgggcagtggccagcgcgcgccagtgggcgagcagcgcgt
cgcggccgagtgccagcgggtcttcgccgtcttcgtggaagtgcacgccggccagttcgccgctacgcagcagggccagg
gcggtgtcggcatcgccggcgcggatggcgtcggccagtggggcgagtgcgaattcgtccgcctggcgatagccacgcag
caggtgcacgcggtgaccggccaggccgccggtgtggatgtgagaggtgaccgggcgtggactgcccacaggcgcgccgc
cgagcagcggttgcaacgcctgggcgtcgtcgggctgcaacgcgtcgccggggccggcggcctgcaggatggcggcgagc
acgtcgccggcttccaccgagggcagctggtcggcgtcgccaagcaggatcagctgggtgccatcggcgacggcttcgac
cagtttgcacatcagcggcaggtcgaccatggaggcttcgtcgacgacgatcagatcgaatggcagcgggttgtcggcgt
tgtggcggaagtgcggggaatccggaatgacgccgagcagacggtgcagcgtgctggcgccggtgggcagggcgtcggcc
aggctggggtcgataccgtcggcgatggcgcgcgcgacggcggcgcgcaggctttcggccatgcgctcggcggcgcggcc
ggtgggtgcggccagggcgatgcgtggggccggggtgttggatgcgtgtgcctgggcgatgcgtagcaacaacaggcggg
cgatggtggtggttttgccggtgccggggccgccggtgaccagcagtagcgcgcggcgcagcgcgagggctgcggcctgc
gcttggcgatctggggtgggggatggtgctgtttggttcgtgccgttgctggatagcacgggcggatttgtgccctcttg
ctggagggatggctcgggcaggcccttaccctcacccgccctgcgggcaccctcgccccgggggagaggggtggcttgcg
ggaacaactgtgcgaacagcggctccagggtggcggcgaaggggggcgaggtttgggcggcgatgcgctgcaggcccagg
gccaggcggcgttcgtactcgcggtaacggcgcaggtagagcagaccgcgttcgaggacgagcgggcggtcggcggcagc
cgggtcttcgggctgtggttggtcgacccagcgcgaggcggccaggcagcgttgccagtcggcggggtccgggaatgggg
gcgatgggccatcgcgcgcgtccagcaacatggcagcgcggacggggtccagcccggcgtggccgctggtgacggccagc
gaggcgagcgcggcaccggccagcacctgtgggtcggtctccggttccaggcgttgcaggctttgcgcgaaggccagatc
cagggtgcgcagggcgccactctggttgagcgcagtgagcagattcgggtggttcatggggtgggcgctcctggggcgaa
cgtccttccatgccacaccatgctccactcactggtcctggcttgcggtgcgagcgctccgcagcattgacgccgggggt
ccgcgggcggcgccttgtcgtggcgatcgctgagaggcttggacggggtgctggtctgccatgcgactggcgtggtgcag
tggttcatggagtgggcgtccctggtgtggacgtaccctcacccctctccc-gggggagaggggcttaaggccgttggcc
gagccttgctctagcgtgtcattggacagcgcatctgacggcttgccggcgaacaaggcgtccagggcttgcacgagcgc
tggttcgaaacgccaggcgtggatgccgggcgccggatcgcccaagggcgcgcgcgcgaggccagcggtcgtggcgccgg
agttcggggcgggggcgggtctgtccagtgtggagtcgcgggtggagtcgggcaggcgctggcctgcgatggaattgccg
acggtttcgacaacggattcggattcggatgcggcagccaccaccaccgcatgacgtccggcatccaggccgcgacagaa
cagatagcgcacgccgccgaagtcgcgggcgtagtcgtaggcctcgcccaggcggaaacgcaaccagcggtgcagggcca
cggtgtagatcagcgcctgcaacgcgtactcgctatgcgccatggcgcgggccagggcatcggcgtcgtagctgggcagg
cggttggatttgtagtcgagcacataccagcgcccgtccacggtgtaggtgaggtcgatcaggccggtcatcaggccttc
cagccgctgacgcgcgccgaaggcctggcggtcgccgaccacgccgaagcgatgcagcagtgcgagcagcgcctcgacgc
gggtgggccgcatggcgaaatggaattccatttcgttgcggcgctgcggttcgggcacgtcggccaggcggccttcgggc
aaggccacggtgagggtgtggccgatcagtgcggtcagcatggccaggccgtcgtcgagttcgtcctgggcgtagccgcc
gcgttgcagcgcctcaaggatgggcgcggcctggccgtcgggtgcgggttggcccggtcgccagacctgccaggcggcga
agtcgcagcgttcgaacacgtcgtgcatcaccacgccgaagcggttgccggcaaagcgtggatcgaacggttcggcgtcg
gtgcccacggccacggcgaccgcttcgctgccggacggttcgtcgctgccgccgctaccgacgacggtggcgctggccat
cgggtcggtggcggcgccggcatcggcattggccagctgggtgaagctgtagacccaccattccggggcgatatgccgct
gcggattgcgggcgggcggcacctgcgcctcgcgcggtggcggcagccgcggcaggtgggcgggcggcgtggacgtgtcg
accaccaccgcgccctcgcctgcggcgccctgcaaagcgtcgagcgcgcgcaacatgccggccagtgcggtgcgttcgtg
ctgatggaacgggccgctggcgatccacaacgcgtgctcggcacgggtcaggccgacatagagcagccgcgcgtcttcgg
cacgttgttcctgcttccaggcggcttcggcggcgctccaggtcgggtcgtcccgatccattttccaatgcagctgacgg
ccactgtccggcgcatgcaccacgcaatggcggccggcacctttgtcgctgcggccgatgccgatatacggcaaaaacac
cagcggatattccaggcccttgctcttgtgcagagtgacgatctgcacgcggcgcgcgtccgattccagccgcaattgct
gggcgtcatcgttgtcgtcggcattggcgatgcgccgcaacagccagtcgaccaggccatgcgggccgagcgcgcgggcg
tcggcttcctgcagcagttcggccagctgcagatagttggtgaggcggcgctcgccatcgaccaaggcaagcaggcgttg
cccgtgcgtggcgccgaggtcgccgatcaaggcgagcgggccgccacgctgccagcgttcgcgccagtccagcgcctgct
gctgccagcggcggtgtcgctcgccgtcgcgttcaagtgcggcgatggcgatggcgtcttcgccgatcaacaccgtggcc
aaggcggcgcacaggcggctgtcatcgcccgggtcgagcaaggcctgcagcagtgcgagcaattccaaggcttcgtcggt
ggcgaacaagctttgtttgccggccgcgacggccggaatgcccaccgcgccgagcgcctgctggatacgcgtggcctcgc
cgtggctgcgcaccagcacggcgatatcgccggcctgcaccgggcgcgcgttgatggtggcagtgccgtcgcggccaccg
gccaaccagccgcggatcgccgcgacgcaggcggcggtggccagctcacgtgcgcggccggcgctccagggcttgggctt
gcctgcttgcttggttttcgccgctgccgcgtcagatggcggcggcggttccggcgcgcgccacagcgtcaacgcaggag
cagtggcaccgtcgcgttgcaggtcggcatccacgcgtttggtgccggcctgcaccggatggaaggcgatgccgtcggtg
aggaaggcatcgctgtagccggcctgcgcgtacagcgcgtcgatggccgccagcacgccggggcgcgagcggaagttgtg
gctcagcggtggcgccggttcggcagtgactgcggcggccagataggtgcgcacatcgccgccacggaaaccgtagatgg
cctgcttggggtcgccgatcagaaacagcgccggttccagcccggcggcgtgtgccagcgggccttcgccgaacacgttg
gaaaagatcgaccattggcggtcgtcggtgtcctggaattcgtccaccagcgcgatggcgtattgcgtgcgcagacgtgc
gaccaacgcatcggcctgtgcgccttgcaatgcgtgcgcgacaccatcgaccagatcgtcgtaggtctgcacgcggcgtt
gccgcttgagcagcgcgagccgtgcgatggcgtcgtcgcgcagtgcgtgcagcagggcgatgcggcgacggctgcgccat
gcttggacacgcgccagcgcagtgagatagccatcgatctcatggctcatcggcgaagccggcgtgcgatcgacaaattt
ctggttggtgccggcggccagttccgcagcggtcaacttgcgcaacttggcatgcggcaccgtattgagcgatggcgcag
cggcgaagctttcgaaccagtgccacaacgatgccaaccactcgggtttgtagctgaccttgctcagaatgcggccgtcg
atggccgacatgatggcgtcgaaaaatgcggtgccgtgcgcctggaatgcggcggccaatgcgtcgctggccacgtgcac
ggcctgcagcaaggcggccgcatcgtcggtggttgtggcgaccgccggcaacagcgttggatgccgcaccagggcgcgca
gatcgctggccaaggcctcggggccgcccgaccacagcgcgatgaggtcttcggccattgccgcgtcggcggcgcgttgt
cgccacagatcggccgcgacttcgccgagcaattggcggtcgttggcgagcagttccggcgcggcgaacgcctggccgct
ttccagcgcgtgttcgcgcagcacgcgcgcgcagaagccgtggatggtgaacaccgcggccagatcgatctcttccaccg
cctgctgcaaacggcggcgcaaggcggcgggtgtttcgctgccgccggtcagatgcgtgaccaggatggcgcgggtgagt
aatgcgtcgggcgcttcgtggaggagcggccctggccgcgatggatcatcggcgaggtcggtcgcagtctgggccgctgc
tacagaagccgatgttgcgccaggcagctggattgcgggtgattcgctcgcggccagggccgctcctacaggcgcatccg
gcaccaagcttgcagccagcaccaggcgttcgcggatacgacggcgcagttcctgcgtggccgcttcggtgaaggtcact
gcgagaatctggccgatgcgcacgccgcgctcgaccaccagccgggtaaacaaggtggccagcgtaaaggtcttgccggt
gccggcgctggcttcgatcaggcgcacgccgtgcagcggcaactgcaggtacgggtcggtgacgtggctgatgctcattc
ggcatcttcctgcgcgccgtgccaatgccgccagctgtcgatcaagcgctcggcatcgagcggcgcgccgctatcgcctt
gttcgagcaatgcgtacacacgatggctggtagtggcgaaatcggcgaagcgttgcgcatcggcaaacgggtcgcggccg
cggttgaccaagcgcagttccgggctgtgcgattcgctccagccgaagcccgattgccactgcccggccgcgtccttgat
ggccttgtccagatcgtcgccgcgcgcagcctggtggtacttccaactgctgtaaggcgcgaacgccagcggcgtttgca
agccatggcgatacagctgcagcagctcggccaatgcggtctgggcctgcggctgcgacagcggctgcgcatcgatcgga
tgcgggcccaggccgtcgtcgagttcgaagaaacgcacgtacggcgcgtgttcgccggcggcgcgcagcaacaaccattc
cagcccatggcgaatggcgctgcggccgctgagggcgccgacctgcacgcgcccgacgccgcttgcataccagcccggca
cacgagcgtgaagttcgatatcgccgatctgcacctgcagccggcgtgactcggccggcgactggccacgccactgccga
aacgcatcggcatacgggcgcaattgcgccacgcgctcgtcgagctggcgccgccccagcgggccggatggcagcagcgc
ccgcgcgcgcaggcgctcgtacaggctttcggtgtcgccggccaatgcggcttcgaagacctgctgctgcaagccgtatt
ggtccagcccgcgcgtgggtgcgagcaacggttccagatcgctgtcttcgccgcccggatcgggcaggcgcatgcccagg
cgatggcgcagaaactgcccggccgggtcggcaaacagccggcgcagttcgtcgatggacacgctggcctgcaacgcagt
gtcgtcggccggcaatgcaccggccacccacggtgccagcggctgccgctgaccgaccaggctgtccaccgccgggcgcc
attgccggcgataactgaaacgacgcgggtcggcaccggcatcgctctcatcgcccagcgcaccgaatgcggcagcggcg
aacggctgcaacggatgccgcaccaccagcgtgtcgagcgcattgctggcggcgtggtagtgcgcggcgcttgccagcaa
ctcgctgaccagcaccgacggttcgcgcacgctgccatcgcgcgcatcggcaccgagatagctgaggtaaaacacctctt
gcgcggaggcgaacaactgcaggaacaggaagcggtcgtcctcgcgcgtggaacggtcgccatgccggcgacggtcggta
cccagttcagcggtcaggcgattgagcccggcggccgggtcgcggcgcgggaaatcgccatcgttcataccaagcaggca
gatcacgcggaacggcagcaagcgcatcggcaccatgcggccgaaactgatgccgccggtgagcagcggcgcgcgcgtgt
ccgactcgcccaataccgcagcgaaatgcgcacgcaccacctcggccggcaccttgccggcgtagtcggcgcgcactgca
tcgcgggcgaactggtcgatcatcgtgcgcaagcgatccagcgcgcgctgcgcatgcggcgcggtgggcgtggtcggaat
caatgcttccaacagtcccagcaaccgctcgcgccactccaccggcgtcatcgcgtcggccagcaccgcctgatggcgtt
cgagcacccgcagcagccgcaacaaggtatcgagcgcggccaacgcgctgccttccagttgcggccacggcgccacgcca
tcgatgtcgtcgtcggtgccgctggcatggccaagcagcagccggtccagcgcaaagcgccaggtgtaggcatcgtcgcc
cggtgcctgatgctgccgccgatgcgcggcatccagcccccagcgcgcgcccgccgcgtgcagccagctgcgcaggcgtt
ccagcccggcctcgtccagcccggcggcggcggcgatcggcgcgctggccagcaggtcgaggatttcatgcagaccgaaa
cgcgcgatcggcaagccgagcaaggtcaaaaacacttcggccagcggctcgctggccaacggactggcatcggccagcgc
gtagggcagcgcatcgtcgttgccatggctgccgaacaccgcgtccagatacggcacgtacgggtcgatgttgggcgaca
gcaccgcaatctcgcgcggctgcagcggcgggtcgaagcgcgggtcgtcgagcagcgcgcgcagttggtcgtgcagtacc
tgcagctcgcgcagccgcgtgtggcaggcgtgcacctgcaggctggggtcgtgcagattcaccgcaggcaacaacgcagg
caccgccggcgcgcggcgatggaacaggtcgctctgcatccgccgcagcaggctgtcgcccagcccgccatcggccaacg
tgcgacggccggaatcgagcgggtcggcataggccgtaatttcggccaatgggtgtaccacttcgtaatcgcccaccagc
gccatgaaatcgcgcccggccgcgccccaggcttgcagcagcgggttctcctgcacgtgctcggcaaacaactgcaccgc
gccgtcttcgcgccggcgttgcctaaacgtctgcaggtcgccccagtacccctgcgtgggcgtgggcagatagaaatgca
acgtgcccacgcgcgcttgcgtggccagcacgcgcaagacgtccggcgagatattcaagatggcgaaggcgaacacacgc
ggcggcaacccttgcggcaacgggccatcggcgcgcgcatggcgatccagatagtggccgatgcgccgtgcgcggtattg
gcggccggtggcgatgctgcgccacaaccgggcttgcgggtcgtccgggtcggcgcccgcttcccagcgcagcagccagt
cgcggcgccatgcctggtatttttcgaacacgctgcccaactcgccggccagcgcccacggcttgagtgcatcgccatcg
gccagatagtcggccaggggtgccaacgccgcatcgcggcctaggtccgattgcagggtcgcatacaaccgccactgcgt
ggtggccatgtccaggtcgtcgtcggccgcgccgaggttgcgctccagcgcacgcgcaacgaattcgccgggcgtgagaa
attccagattcgccgcaacaccgtgctcggccgccaaagtggactgcagccagcgccgcatcgccacctgcggaatcagc
accacctccggctgcagcaacggctgccccggcatcggccggcgcaactcctgcgcgagcaaggcggccagggtatccag
cgcattggatggataaagacggaaatcgggcgcggaattggcgtgcatgcgtggcgcattgtgccggatgcgcgcgtgag
gcgttgtttgctgcggtgtcggcgcccggtggccgcgctgaaacgcaaggccgcacgacaccgtgtaacagcgctacgcg
gaagatgccgggcaacggcgcgccacacaccaagcatcgacaactgcaatcagagggtcggcagggattcgttaaaaaaa
cagccaaaagtgagctaacttgctgtcagcacagaaattttaaccaatccctgccgaccctctacatcctgaatctggtc
aagcgcgtgatccgcgtcagcgtggagacggtcaagatcgtcggaggcctgccgttgattcagtgaggtcagcatccatc
ggtgcaaggctgcatagatagccgcacaacgtcgatcaattcagggagaaaacatgagcgaccagtacacctacgcgaga
ttctggcgctgtgcgttacaggtcaatccggtcggctacaacggcacctacaggggggccgaccacggccttgacgaagc
ctgctacaaccaagccttgcttcaaaagtgccttgagttgggcatcacggttgtgggccttgctgaccacggcagtgtgg
ccagcgttgatgccttgcgtcaggtgttgcagccgcacgggatcgtggtgttttccggcttcgagatcgcttcaaacgac
aagactcactacgtctgcctcttccccgaggacacgacgttgcagcaccttgatcgctaccttggaaacctcaagctgct
tgatccagcagacggcatccggccttctcgcctgagttctgaagagctgatcgaagagatcgatcgagttggcgggttca
tctacggcgcacattgcacacaggagagcgggctgctcaaaaaccgcctgaaccacgtatggaagcatcccaagctgcgc
gcggcccagattccggggtcgatagatgaccttacgagtgtcgagggtgacttctaccgcaaggtgtttttgaacaagga
cgatagctaccggcgtgagcgccccgtgaccttgacttcatcaacgatgaggcgcttgagggcttgcctgacgcagccca
gttgctcgccatgcgtacgaccctggatggactcaagcaggggttcaccggccatctgactgcgatgcaggccttgcttg
atgacaaggcaggacagttcaccacccagcatgacgtatggcagcaggcgattcaggcgcacgatgtcgggttggagaag
gcgctgcggacgttgcccgccactgccggaaagagcgggcaggaggtcggtgttgcctatcagaagttgctgggggagat
cgagcggatcaagcccatgaagtcgcgggcgactacgcaccagtcccagcgcgataccttgcgtcaggaacggcgcaatc
tgttgaccgagctgtccgatttgcgtgggcagcgcatacaagcgttgcagaaggccgcgaagcagctgaacaggcgactt
gagggcaagctcaaggttgagatcgtgccggaggctgaccgcacgcccttgatgaccttcctgctgggttgcaagctgga
tggtgttggcgaaaagcgacttgcgttcattgaggatgctgagacgatcagcccgctgtcgctggcccagtcgattcaga
aagcgtctgccgacgtgcaactcgattggggcgtcacgcagatggtggctgacgcactcaccaagctccagtcgtctcag
ctcatggagctggaagccttggagctggagcatcgggcggacatctctttgaatgtcgctcacgcccaagccgatgcggt
gttccggccgctcaacaagctctctaccggccagcagtgcacggcaatcctgcacatgctgctgcttgagaacgttgatc
cccttctgatggatcagccggaggacaaccttgacaacgccttcatcgcagatcggatcgtcgccgagttgagggaggca
aagaccagtcggcagttcttgttcgccacacacaacgcgaacatcccggtgttcggcgatgccgagtggattggcgtgtt
cacggctgccgagaaccaagggtgtctcgggctggaagcacaaggctcgattgacgttcctgtgattcgggatcaggtgg
cccgccttctggaaggcgggcgcgacgccttcattcagcgcaaagagaagtacgagttctgatgccatgccccacgcgct
gataatccgggatgactgcctcgtagcggcgttttccttcctgacaacccgcagtcttcacggccgctctgcgaggcagc
tttctttctgagttcccccaggtgcacgccgaattgagggtcggcagagattcgttaaaagtcctttattgacagggagt
tagctcgtgtctggctgttttttacacgaatccctgccgaccctcaatcaggcctcacgccgcagacgacgtactgccgt
cgttacgcgcaaccttccaatgcccaacgcagccagtggcgcagtacccaagcgtcagcgcaatcacgccagcaacacgc
cgtcgacatcacaaacgcgatgggccggggtgttcgcccggcccatcgcattgcatgactgcacggcatgcaacccgatc
agtatttcttttccagattgatcatccaggtctgatcgttgttgctgtcgccgtcggtgatgccgcggtattccagccgc
gtcgacaggccttgttcggtcagcagcgccgcaccgatgcccaccatcaaccggttgcggtcgaacgcgctctgcgccgt
gcgatagaacggaccaccggtgaggtcggcatagctcaggatcgcatcgccacggccctggaagtcgcgctgatattcca
cgcgcaactgcgggctcagtcgtccccaagcgacttcgcgacgccactccagacgcagaccgaggttaccggtggtggtg
gccacatccatgtcggcatagcgcagggcgaacggcgccacgccctcttccgcatagccatccaacgtggcgcgagccac
atccacccgggcgtacggggtgatctgcagcgtgccgcgttgcaggtcggcaccggtggacagcgaggcgatccactgct
tgccgtcgcggttgccctcggccagcgagctgtcgtcggtgacgaagcggcgcaggtcgtacgacagcatctggtagccg
accaaggtgtcgaagaagaacgccttgcccggacggaagctggcgtacaacgccatcgtgtaggcggtggccttgctatg
gctgccgttgctgcctacatcgctgtcgtcgcggccccaacccaggcccgcaccgatcgccagcgacgaggcaacacggt
agtcggcacccacgctcaacccatcggtctggaattccaccccgttgctgttggtctgccggttcaggctgcccgagcgg
atcgcgccgcccacccacagacccaggtcgcccggcgtctgcgcgctgctgccggtgctgctggcaactgcgggcgcgtc
gcggaagtcgttgtcggcgtcctgcgtgtccgggctgcacagctgcccactgatgccgcgctcggcctggcggcagtgcg
aggtcggctggaagctcactgcgttggtgaagctgccaccgccgcgatgcgtggcctccaggcggcgctggaagttgtcg
atctgcgcccgcgcaaatcgccgcgtggactcggactgcgcatcgatcaggccccgcgcttccgcatccacgctcggggc
acgccgtggcgcgatggtgaacaccacactggccggggccgaggtggcaactgcgttggacaaggtgaactgcaccgtgg
cctgaccgacgaaggccgggttgggcgtaaaggtcagggtaaaggtcggcgcttcggccattgcagtggctgccggcgac
aggccggaggcacgcgccgccgccgcagtggcagtgccgcccacgcgggtgatggtggcggtaccggccgaggccggcag
taccgcaaccaccgcagcggccacgaacggcccgccggtggcgtgacgggtgatgtccacccgttgcgcttcgcccggca
ctgccgctgcagtcaccgacaccgccaccggccgcacgttgaccgtgatggtcaacgtcaccgcggccgaggtgccgcct
gcgcctgtggcggtatagctcagcacgtcggtgccggtaaagccggcgttcggcgtatagaccacttccagcccgctgac
cacggccgtgccgttggtgggtgcgctggcaatggcgatcgcggtgatgctgccggtgtcgttggcggtgaccgctgcgg
tcacggcggtgtcggtcatggtggcggcaacatcggccaccgccaccggcgccgcatcgttcacggtgaaggtgtatgcc
tgcgtggcggtggcattgcccgcatcggccaccgcaatcgtgaacgacgaggtgccctgcaccgttggcgtgcccgacaa
cgtgccgtcgctggccagcgtcaatccggccggc-aacgtgccgctggcgatgctgtagcggtatggcgcaatgccgccg
ctggcggtgagcacctggctgtaggcggtgccacgcacggccgccggcaaggtgggctgccccagcaccagcgttgcggc
gttgacggtcagcgcgtagctccggctggcctgcgcggcggggctgggcgtgctgtcggtgaccgtcagggtgaaggtga
aggtccccgacaccgtcggcgtcccgctgaggccgccggttgcagcgtccagtaccacgccacccggcagcgcgcccgca
gtgactgcataactgtacggcgccgtgccgccggtggccggggcgatcgcagctgcataggcctgcccggcggtccctgc
cggcaaggtcgacgccggcaacaccaggttcgggccagccacggtcaggctgtaggcctgcgtgccggtgaaactgttgg
cgtcggtggcctgcacggtgaagttgaacgtgccctccagcgtggccgtgcccgacaaggtgccgttgctggccaaggtg
atgccggccggcaatgcaccgctggtgatcgcgtaggtgtaggccgccgtgccgccgctggcggtcagcgtctggctgta
ggcggtgccacgtgttgcggtggggaccgtggacggcgccaccgcaatcgtcggcgcggcgatgttcaacgtatagccgc
gcgtgccttgcgagggcgtgccgctggtactgtcggtcgcagtgacggtgaagttgaagctgcccacgctggtggtggtg
ccgctcaacgtcccgctgctggtgttgagcgtgatgccggcgggcaacgcgccggcggtgagcgcgtagctgtagggcgc
aatgccgccggtggccggagtgatcgcactcgaataggcctggcccgcggtgccggccggcaaggtggtggccggcaagg
tcacgttggcgccggccacggtcagggtataggcgcggctgccgctggtcggcgccccgctgtcggtcgcggtgacggtg
aagttgaagctgccgctggcggtcggcgtaccggacagcaccccgcttgcgctcaacgtcagtccggccggcaacgtacc
ggcactgaccacgaaggtgtagcccggggtgccaccgctggcgctcagggtctggctgtacgcgctgcctgcggttgctg
cgggcagcaacgccggtgagatcgtcaccaccgcatcgtcgttgaggatggtgccggtggcgctgttcggcgaaccgacc
gtatagccgctgccggcattgaggctgatcaccacggtttcgtcgggctcgaccgtgctgtcggcggtcggattgatggt
gatggtgccggtggtctggccggcggcgatcaccagcggcgaattcacggccgcatagtcggtgcccgaggtcgcggtgc
cgcccacgccaaagccgatggacagcgccgtgggcgacggttggttcagggtgacggtgtagaggaggttggtggcgccg
tcctcggtcacgctggccggggagacggcgatgctcgcggaagggaaatcgtcgttgacgatggtggccgtg--------
--------------------------------------------------------------------------------
gcgctggacgggctgccggtggaatagccggtgccgctggccactt--------------------ggaaggtcaccgtc
tcgtcggtttccaccgtggtgtcggcgaccggggtgacgctgaagctggccgaggcggtattggccggcaccatgacgct
ggtgaccgcaccggtgtagtcggtgccgctggtcgcggtgccgctgcgcgtcaggttcac--------------------
--------------------------------------------------------------------cgtggtcgccga
ggtattggtctggctcagcgtcaccgtgtagatgaaggacgtaccgctgtcctc-------------------gttggcg
ctggatgggctgaccgtaatgctggcggtccgcgagggattgatggtgatgttgaagacgacctggttattgtt------
-------------ttcgtccagtagatagaacgagtcc-gaggtggcgccatcgccgttgttggtctaggtcaccgtctc
cgtaccagggcctgactggccgctgaggacatagctgccatgcgaggccggc-------------------acgagcgga
> 6:4638910-4678565 + PXO35_assemblies/Xoo_PXO35_PacBio(HGAP4)_illumina(pilon).gb
cgagggcgtacaggacattctgggcaagcatgtcaccgtacagattgccaagcgcagcgagctgcataccttcaaggtca
tgcccaagcgctggagtgtcgaacgcagctttgcctggctggagaagaaccggaggctatggaagaactgcgagcgaagg
ctcaataccagcttgcagtccatccacctggcgttcctggcactgctactcaggagatcgtgaacagattctaagccatt
tgccgcaccgattttcatcgcgtgcagccaaacgatcagtcgcgcgagcgtaggccacaatgacctcatcgtgccaaacg
ccagtgcacccagcaccggtatccccacactcaccaccgctccgcacggccgcatgcctgacatcccaacatgtatttca
tggcaatgcacgtacaacaggcgccactccattgtgcagaggcatatatgagtcaccatcccgaactcgccactgtcccg
tcgctggatctaaatcgctatctgggcacgtggtacgaaatcgcccgcctgccgatccacttcgaggatgcggactgtac
cgacgtgtcggcgcactacaccctggaagatgacggcagcgtgcgtgtgcaaaatcgctgcctcaccgcggaaggcgagc
tggacaggcgcgcgccatcgacgacacgcacagccggctggaggtgaccttcctgcccgagggcttgcgctggattcctt
ttaccaaagggcactactgggtgatgcgcatcgacaccgactacaccgccgcgctggtcggcagcccggaccgcaagtac
ctatggctgctggcacggttgacgcagctggacgaaaacgttgcgcaggcctatctggcgcacgcacgcgaacaaggctt
cgacctggcaccactcatccacacaccgcacactgggcgcctgactgagcagccgcttccgtaaccagccaccatcactg
ggtactcagtacgaaagtctcaaccgacacatcccgtatgcaccggtccgctggcttgatcgccatatacgatgcaggca
atcaagcgcaggggcacgcagtgggacgaccagcgtgctgctgacacgtcgcctaaggtcagccgttgagcgtgcccaga
tccttggcggccgcctgggcgccttccaggctgtcgaaggccacgccggtgtcgccgaccacgtacttggtcagctcgcc
gtcgcgtgtggtttcctgcatcttgaaaatcggcactgcgtcggtgccgccgacgcgttctttctgcgttgtcatgggtg
atgcctccagtgaaagcgccctgcatgggaccggattggcccgcggctcccgtccgggagcgcagacgatccgaccctaa
cgcggcatcgcgtgcaggcgcgtgaatccgcaggcgacgccgactgccatgatgcagcgcagggcaatcgacaaaaaatc
acagtggcttcgccacacacgcgcgcaatgcacgcgtgtgtcgtacattcgcgacgtgcagcctcatcagtccatgccgt
gtgtcaccaatcgctgcgcgcgacgcgtctgcgcgcactccggcgagcccgcgtcggccattcgcgaccgcgcgcattgc
gcgcatcgtctcagaggccgtgcgtgaatcggccgcgccgtcgatgcgggtggtgaggtgaaacgccaacgcatcatcag
tgcgaccgtgctgttggtattgctctgcgcaacgctgccggtcggcctgtcctactacttggcctggcggctggcattgg
cgcgcgaagaaggcaggctgagccagctggctgcgctgtcgatccgccgtaccgaaaccgccttcgacgaagcgcatggc
gcactgctgaacatggccgcctcgcggctgccgctgtggtcgcctgcgcacctggcgcagatgcgcgcgctggtgctgac
cagccattacatcgtcgagctggggcgcttccagcaaggtcgtcttcgctgtacctcatgggggcaactgcccgacagca
ttccgcagtccaccgccgatttcgtggtcaagcgcggcatcgcggtgaccacccggctactgccgctggccaatccgcag
cgtccactgacggcactgcaactgggcgactagggcctgttaacattaatgtctcgagcgattaaactattgggcatgga
gatcacgccagcacaatttgcactcatcgagcattgcctacctttgcaacgcggcaatgtcagcatgaccaacctgcagg
tagtcaacgcccttctttacgtcgcagagcatggctgcaaatggcgcggtctgcccgagcgctttggcaactggcatacg
gtgtacacgcgcattaaccgttgggccaagtccggtgtgctggaccggatgttcgcccaattgcagacctgccagatcgt
gcgcatcaaaatcgaagcggtctcgctggactccaccagcatcaaggtgcatccggatggcactggcgcattaaaaaaaa
cggcccacaatccatcgggaaatcgcgcggcggatggaacaccaaaattcatatggttgccgcagatgctcgaacagcca
tcacgttcggattgacgcctggcaacgcacatgacgcacccgcaggccgcgcattgcttgaacacctggggccagtggag
cggccggttcatctgctgatggatcgcgcttacgaaggcaatgaaacccgccagttggcgctcgatcttggcttcgtgcc
ggtggttccacccaagtccaatcgggtcgatccttgggagtacgacaaggaaatgtacaagcggcgcaacgaagtggaga
ggctgttccgtcgcttgaagggctaccgacggattttcacgcgcttcgagaagctggatgtcatgttccttggcttcctc
agcttcgttctgatcgttgatgggcttcggatgtgttaacaggccctaggaacgtcctgatcaaccccgacacgctggcc
gacatcaatattccccccggcctgcaacttgcgatcggtacgccggacgggcagcttctcagcagcaccggcaccgccgc
cgaacagttgctgatcgaacccagcgacgaacgcgcgccggacgaccgcgtgctgtcgcaggtgttgttcggacgcgacc
gccgtggcgaatggacggcggtggtcaccgagcaggtggcctacctgcggggtccgctggcggcggcacggttacaactg
gtgccggtgggcatcgcggtggcgctgctgctggtcggtgcggtgctatgggtgtcgcggcggcggttgtcgccactggc
gcggccggaaattgcagtgcaacgcggcgagttcatcgttcactatcaaccgatcattgcactcgacagcggcgcctgcg
tcggcgccgaagcgctggtgcgctggcagcaacccgacggcgtattggtcccgccggatgccttcattccgctggccgaa
gaaagcggcttgatcctgccgatcaccgatctggtggtggccgaagtcattcgcgaactcggccccaccctggctgccga
cccggcgctgcacgtggccatcaatgtctccgccgaagacatcaaaagcagccgggtgcagagcgtgctggagcatgcgt
tgcgtggcaccggcgtggacagcggccagctgtgggtggaggcgaccgaacgcagcttgatggacattgacgcggcgcgt
accaccatcatgcgtctgcgtggcgccggccacacggtgtcgatcgacgacttcggtaccggctattcgagcctgcagta
tctgcaaggcctgccgctggacgcgttgaagatcgacaagtcgttcgtagataccatcggcacccactcggccaccagcg
cggtgagcgcgcacatcatcgagatggcaaaaacgctgcggctgcgcaccattgccgaaggcgtcgagcggcaggaacag
ctcgattatctacgcgcccatggcgtggacctggcgcaagcctggctgttctcgcgcgcgttgccggccaccggtttcat
cgcctaccacgcacaggcgcgcagcacggcgcattgaacgcagcgac-aaaaaaggccgccattggcggcctttcaatgt
cgatcacgcattgcgcaatccgattacgcgctctgcaaggcactgctgcgctggtgcaccggcttgggccggctcgggaa
ggcgtggcgcacgatccgccacatcacctgagcgaactgc-cgcggcagcgagccggtgttgtagtgctggccgtagcgc
gcacagatctgcttcacttcgacggcgatctgcgcataacggttggctggcaggtccgggtagaagtggtgttcgatctg
gtggctcagattgccagacagcacgttcatcaacttgccgccggtgaggttcgacgacccgcgcagctgacgcagatacc
aatgaccacgcgattcgttgcggatcgattccttcgggaacacttccgcatcggcggtgaagtggccgcaaaaaatgatc
acgaaggtccagatgctgcgcagcacgttggcggcaagattacccagcagcacggtcaggaaaaacgggccggccagcag
cgggaacacgatgtagtccttgagcatctggcggcccatcttgcggcccacaggcaggaacgcgacgcgcaattcggccg
cctttatcttgccggcgaaccagcggcccagacgcaggtcctggatcgccacgccccattcgaacagcagcgcgaacacc
accgcgatgaagggctgcagcaggtagaacgggcgccagcgctgttcggggaagatacgcaacaagccgtagccgatgtc
gtcgtccatgccgcgcacattggtgtaggtgtggtgcttgaagttgtgcgtcttgcgccagttgtcgccggtggcaacga
tgtcccactcgtaggtattgccgttgagctgcgggtcgcccatccagtcgtactggccgtgcatgacgttatggcccagc
tccatgttctccaggatcttggacagcgtcagcagcaccacgccggcgatccacgccggaatcagcacgctacggacgaa
cgcgccaaggaacagcagcgcacgaccagccccaccgctccagcgcacggcagccacgatgcggcggatgtagcgcgcat
cggcgccccccacctggcgttgcacgcgagcgcggatggcatcgagttcgtcgccgaaagactgcagttcggcagcggac
agggcacggttatggactcggctcatggagattccttacagatccaggatcaggtcagtgctcggggcactgatgcacag
gcggaccggtgcggtgggttcgttgctgcgctcaccggtgagcaggtggcgcgtggtgccggactggcgcgcgcaggcgc
aggtgttgcagatgcccatgcggcagccgtggttgggccgcaggccttgcgcttccagcccttccagcagcgactggccg
cgcggcagcgtgagcgtacggccgctgcgtgacagctggacctgcacctgccccgcttcgctttcgtccagtgccggcac
gctgaaggcttcggcctgaaatgcagccacgcgcccttgcaaacgttcgcgcgcggcttgcacaaaaccgcccgggccgc
atgccatcgcgtggcgctgctccaacgcggaaatctgatccagcggataggtgtcgatgcgtgcggccggcatctcgcct
tcgcgggtggtcagcaactgcacgcgcaggcgcggatgcgcggcggccagcgcggcgaattcgtcgacgaagcaggcttc
gtcgcgctgacgcacccagtacagcaggtccacgtccatcggcatgccggcctgcgcagcggcctgcagcaacgcgcgca
tcggcgtgatgcccgagccggcggccagcagcagtagcggggttggcgtgctcggcaacaacatgtcgccgaaggccggg
tccagcgacaccaccgtgcccagcgccgcatcgtgcgtcaggaaccggctgaccagcccgccctcgatcgccttgacagt
aatcgccaggcggccgtcgaccagcacggtcgggctgtagctgcgcaacaagcggcggccgtcgatctccacgcccaggc
tcacatgctggccggcctgcaaaccgcgccagtggctgttgggctgcaacaccagggtcaccgcatcgcggctggcaggg
ctgcgctcgaccaggcgtgccatcggccgttccagcgtccacagcgggttgatccgggttgcccagaaatcgaacagttg
cggcgacaccagccggcgcgccaggcgtgccggcagcggggacgtggactttggagaaaatgccaggttcatgggttgca
ctatacgcatgcatgcacagctgtgtatacagctgtatattgccgaaggggctatgattcaggcccacgtccggctacag
cctcatgacctccatcgccctgccttcccacgacgcgccgccgtcccgcaagccggcgatttcacgggaggatctcattg
ctgcagcgttgtcgttgatcggcccgcaccgcagcctgtccacgctgagcctgcgcgaagtggcacgcgaggccggcatc
gcgccgaacagcttttaccgccagttccgcgacatggacgagctcgccgtggccttgatcgacctggccgggcgttcgct
gcgcaccatcatcggccaggcgcgccagcgcgcgacctccaccgaccgcagcgtcatccgcgtctcggtcgaagccttca
tggaacagctccgcgccgacgacaagctattgcacgtgctgctgcgcgaaggcgcggtaggctcggacgccttcaagctg
gcggtggaacgcgaactcagctatttcgaagacgagctgcgtgtggacctgatccgcctggccgccgccgacaacgccaa
gctccacgcgcccgccctggtgtccaaggccatcacccggctggtgtttgcgatgggcgcggtcgcaatggattcgccgc
cggaaaaagacccagagctgatcgagcagatctcgcagatgctgcgcatgattctgaccggcgcccgcaccctgggcaca
cacggcggcggcttcaactctggatcgcaacaccaacggttgtgacgtggtccaggcgatctgacctgagaacctgttca
cgatctcctgagcagcagtgccaggaacgccaggtggatgaactgcaagctggtattgagccttcgctcgcagttcttcc
atagcctccggttcttctccagccaggcaaagctgcgttcgacactccagcgcttgggcatgaccttgaaggtatgcagc
tcgctgcgcttggcaatctgtacggtgacatgcttgcccagaatgtcctgtacgccctcggcgaagggatctccggtgta
gccgctgtcgcacagcaggcgtttcacccgacctaaacccgatcggcagcgtttcaatgcctccagcgcaccttgacgat
cggtgacttccgccgtggtcaccgcaacggcatgtggaaagccttgcgtatccaccgcgatgtggcgcttgatccccgat
accttcttgcccgcgtcatagcctttctggccggctgtatcactgttcttcacgctctgcgcgtccacgatcaagaacgt
actgcaggccttgcgcccctgtttctcgcgggccgcgccaacctgattttttaagcgcccgctccagcaggctcattcct
tcatcgtccacttcgctccacttggcaaagtaggaatgcaccgtgcgccacttcggaaagtcactgggcaacgcacgcca
cgggcaacctgtccgtagcagatacagcactgcgcaccacacctcatacatatccactgtcacaggcttggtgcgcttgc
gggcttgctccagaatcgggcggatttgctcgaaccgctcacggctcatgtcacttggatagttcttctcgcgcattcgt
ggagtttgcacggtttgaataagattgtgaacaggttctgagcgacttcactaccaaatggagttgcccatgtcatccag
ccgcctggacctgtcagaacgataccgcctacatgcgttatatgaaaccgggatgtcgatgcgcgccatcgccgatgcag
tggcgcgtgcgcccagcacgatcagtcgtgagctgcgccgcaaccggcacgcggcgaagtatcggcccgatcacgcgcag
cgcatcagcgagcatcggcgcgcacaggccagccggcgaccacgcatcgacgctgagcgtatccgtcagatcgaggtcct
gctgagggaggacgtcagtcccgaacagatcgccggtcgcaccggcttggccagtcacgcatggatctatcggcacatcg
acgccgatcagaagcgcggtggtcagttgttcatgcatctacgcaaacgccgccgcaagcgccgtcggcgtggcgtgcgc
gatggccgcgggcagctgacgcatcg----gcgcagctggacacagcgccccagtgtggttgagcagcgaagccgtatcg
gcgactgggagctggataccatcagggcctcgcacggacgcgccgtggtggtcagcatgaccgaacgccgcagtcgcctg
catctgctggcttactcgcccgacggcaccgccgagaacgtgcgcaacgccattgtccagcgactgggcggcctgcgcca
tgcagttcacaccctcaccgccgacaacggcaaggagttcgctgatcatcggctcattgccgcctgcctgcagagcgatt
tctatttcgcagatccgtactgcccatggcagcgcggcagcaacgagaatgccaacggattgacgcgccaatacctgcca
cggcagaccgatttcagcaccatcaccgatgcgcacctgcgatggatcgagcagcggctctacaatcgtccgcgcaagat
acttggattcaaaacgcccctcgaagtcttctccgaggaggtcctcaacagcgttgcgaatcggagttgaattcgcccag
caattgcagcgtgttcggccagcgtggcgccaccgatccgccaggattgttcgagcacgccacacacctgcatgttgccc
gcatcttcaccgctaaccacatcgtagttgcggcgcgtgatctgcagcccaggataagcggaggtgaggaatcgatcgta
tctgcacgcctgttcgaccaccccgctgctcaagtggtggcaatgcggtggccaccagcgattccagcgatctgcggtac
gcgcgcagcgccgagccgccgtagacatcgctgccatccgcgttgggtacgctgcattgcgtgccgtagtacgcaatctg
gatgccggcgacgcacagctcgcccacgcgatgcgtcagcggctgcaggatagtgcgctccagcaccgcgccatgcgtgc
ctggatagatgtcgggcaggcagtccagcacctgcgtcagcagcaatgcgtcggcaatgcgccactggtcgttgccccca
cgccggtcggcagcttcaagcgcacgcctccaccgccagacagcgccttgaacgcatctatcgcatccgggcgagaaaat
acggtgtagcccggcaaagtggcaggaatcagtgatgtagcaagcgcctgatcccagccttcgatacgtgttgcattgtc
gatgatcaacgggtgaccaatcaccttggtcgccagaaacgcatgcggcacgatcccgccgagcacatcgctggcgccat
ggatgccgaatccgcgtgcttgcgcggtggtcagcgtgtcatcgggcacatggaaggtgccggcttcgatgacgccatca
ccggcaacgcctgcatcgcgcacacctggcagttgcgcgatctcgccgcacaccacacatgtgtcgcgcgctgcattacc
atgctcctgcacacggcgcgtggcgtgcccaagcacctgtcgatggagcgtccgtgccatgacctcttccctgcggcatg
gccgcgcgctgttgctggcctcggtcgcagctgaggaacgggtctgatgtgcgtggtgcgagcgctctagagcggctaac
acaacgtagcgagcagcggtcaggtgggcgcggacggcgcgctcagaaccgcagtggacgcgtggtacatgccgattccg
agcaccggccgcgcccgcctggcggtgagctctgtcgttttgttagctagtgaatctttcaatgattgcgtggagcttat
gaggcgctgcgggcgcttccgtgtgcgtccggcgatcgcgacgcgtgccgcaccaggcgtgtcaccgggcggcgttggca
tctcgacgccagccctaatcctgcagcgcgttactgcgaaggtcgcagcgccagcccgcagtccgagattcgcagtccgg
cagaagtggtcgacggttcctggcgaaaccgcggcggaggaatggagtgcaactaaatcgcttgcaatcaggtcgtgcac
tatataaattgcgttcatggacaccgccgcagtcaccaacgccggtagcgatgcgctgcagctcgacaatcagctgtgct
ttgcgctgtattcgaccaacctggcgatgcacaagctctaccgcgggctgctgaaggcgctggatctgacctacccgcag
tacttggtgatgctggtgctatgggagaccgacgaacgcagcgtctccgagatcggcgagcgcctgtatctggattcggc
cacgctgacgccactgctcaagcggctgcaggcggtcggcttggtgagccgcacacgtgcggtcaacgacgagcgtcagg
tgatcatcgcgctgaccgaaaccggccgcgcgctgcgcagcagggcaggcgcggtgccggaacaggtggcgtgcgcgtcg
gctcgttcgttggacgaactacgtcaactcaagcaggaattggagaagttacgctccagcctcggcactggttgagttcc
ccaacacgccctcaagtttgcaacacgtcgtccacgcgtcaatcgttcaccattcaacccctcacgcgcgcacagcgctc
accctggagaaccaccatggcctcacctgaaaaagtcctctacaccgcccacgccactgccaccggcggccgcgaaggcc
gtgccgtgtcctcggacaaggcactggacgccaagctgtccaccccgcgcgaactgggcggcgccggcggcgatggcacc
aacccggaacagctgttcgcagccggttacgctgcctgcttcatcggcgcaatgaaggccgtggccgcacaggacaagat
cacgctgccgggcgaagtgagcatcgacagcagcgtcggcatcggccagattccgggcggtttcggtatcgtggtcgaac
tgcgtatcgctgtgccgggcatggacaaggccgaactgcaggcgctggtcgacaaggcgcaccaggtttgcccgtactcc
aacgcgacccgcggcaatattgatgtcaccctgaccctggcgtaatgcacgccacgccgacatgcgcgtgcgcatgtcgg
tatcgacaacggcccggcgcatgcgtcgggccgttgctcgttgtggcttgaggagattccggttgcagatttccgcacgc
acactgcagcgatgccgcggcagcgggcacaccggcgtcgcctgctcttccatgcaccgcccataaccgatgcaccctgt
tgcacggcgccagcgtcgaccaagcgcgcgcgccctgcgatacgcgctatctactagcgggtcaccgtcacaatgctgct
ggagacctgcgcatcctccgatggcgtctgcggatgcgcgttgagttccagcatctgcaggcgctcgccgttgaagcggt
actccagcgcttgctgcactgcatagagcgcctgtgcctgcacgcacagggtgcgggcctgggcttccagcacgtcgctg
cggctctgcatctgctgctgcatctgcgcatccaggtccgcaccgcggcgttccatctgcgcggcgcgtccggtcatcac
cgtccacagcacactgcgggtgaggctgccggccagcttctcggcggcatgttcgacgttgtctccgaagcgttcatcga
acaacgcttgctcccaccgtccacgcccgaggctgccatcaacctgcgcgcgtgccgctgcgcgtagctgttcgaccttg
cgctgttggcgtgcgctaccggacagcacgtgcaccaccccacccagtgcgtcgaaggtgatgtcgaccaccgactgggc
gatggacgtcacggccggcatcagcgcacgtgtactgcgttcgagctcgcgcaaccgttgtgcatcggcagcgctgaccg
gctgcggctggcggtccacattgagctcgccagcgtgaaagaatatctcgcgcggcacgccctgcttgcgccgcagccag
atgccgccgctgtctgccagtacgtcataggaggtgctgacgtcgcattgccgcgaggaaaactgcgggcttgcggcctc
agcatgcgccgcgcaggccgccagcagcaacagcggtgcgagaaagacggtgccgcgcatggaagtggccttggaatcgg
ggcatgcagcatggcgcaggttggtggaagccgccatgggaagaaagtcagggtgccgcaggtgcgcgctgaaagcgttt
ccgcaaagcgtgcgccgggtcgtgcatcgtcacatggactgcctctaattctactgtgttactaaatacgaatccgttgg
tacggtgagaccccgcaacacgggcagtgtgggaggcttctggcgataagcctagccagtccgaaggccagcgtggcaat
cgagttgggatggtgacgttgcattggggccagaccggcgcgggcggacgcttttggatactgcaggcatcttgaatgcg
acggagtttttttttactgcgcaggcgctcgcgcatcaagaacccgtatgcggcgatgcacagactggcgtgatggtgaa
aaccacgccagttgcgcccttcatagtgatgcaggcccaactccgacttcagctcctgataatcgcgttcaatccgccat
cggccttgtgccgtggcaaccagtgtcttgaccggcgtttgctttggtcgcgtcgagaaccagtagtggcggggctcgga
ctctcccggcggccactcgatcagcagccactgctcgtcatgtgcctggcgattgtgtgcggcacgaacccgcaccgccg
cgaaccgcgaactgagcgttgcgtcgctgccctggcgccagctgacctgccgatacgtccttgcgggcaagcgctgcgcg
acttcatgtaccgagatcggcgcatgtgcgctatcgcgcatcggtcgtgtgcggggccgaccgcccttagggctggctgg
cggcatgggcgcaggttggtgcgatccccaccagaccttcgtgttgctgcggacgccgaccatgtacagcaggccgcgtt
cgctgagctggtctcgccagtgggtctcggtgccgtaggccgcatcggctagcacgacgcctgccgcaatccctgtcgcc
agcgcgctgtcgatctgatccatggccagcgctgtcttggtctgaaacacgacctgatccggaacgcctgccttcttgcg
ccgcacagtgtcctgagcccactgctcgggaagatacagccgatagcccactggcaggctgccgtgttcgttggcgatcg
acaaactcacggcaacctggcaattgtccgtcttgccaaggcggccgcagtactggcgtgcaacaccgaccgaatgcacc
cccttctttgaaaatcccgtgtcgtccacgatccagtgacacgctgcgctcttcctgctcaggggcggcagcacctgtgc
cgccaccgccgccagcagcgcttgatcgctccagtcggcatcggccaccagatggtgcatcgattgatgggctgagcgca
cgttctgcgggtgcacccgcgcggccatgggctccacgctcttgcgccctccaggcagtagcaaccccttcaggtaccag
tgtgcgggctgtttgcgatccgcatgggacagggcggcagcaactacttccgcgtactgttcaaaacgcacttccagtgt
cctattcaacacagctctcccgcgcggcctgaaggtcttccaatagtggcacaaagatacgattatttgtaacacagtgg
aattaacgaaggatgcgatttacctagtcgcccctgaaaaacccccagaccgtatccattgcaaggcctcacctgcggtt
ttggcgtgatggaattgccagttttcgttacgctacgtcctggtttctggcagttttcgcccatgcgtacacgccgtcct
gctgccgagcaattgcatgccgatgagctgtttcgttcgcgtctggagaaccagatcgacgtgcgccatccactggtcca
gctgagccatcggctgccgtggagtgcgttggagcaggcgctgtcgccgcggttgccggccaccaccggcacaggcggtc
ggcccgcattgccggtgcggttgatcgccgggttgctctacctcaagcacgcctacgacctgtccgacgaggcagtctgc
gagcgctggctggaaaatccgtactggcagttcttcaccggcgaggtggtgttccagacctgcgtgccgtgcgatcccag
ctccctgacccgttggcgacagcgcctgggcgaagccgggatggaagagctgttggcgcacacgatcaacaccgctcacg
cgatgaaggcggtggatgcgcgcgagttgtcgcgggtgatcgtggataccaccgtgcaggaaaaagcgatcgcccatccc
accgacagccgtttgctggaggtggcacgcaagaagctggtgctgctggccaagcgacacggcatcgcactgcgacaaac
ctatgcgcggcaaggtccggggttgagccgcaaggccgggcgctatgcgcatgcgcgccagttcaagcgcatgcgcaagg
tactgcgacgccaacgcacgatcctgggacgcgtatcacgcgatctgcaacgcaagctggcccagcaggaaccgtcggta
cgtgagcgcatcggtgtctggttggagcgcgcacaacggttgttggcacagcgtcccaaggacaaacagaaactctacgc
gttgcacgcaccggaagtggaatgcatgagcaagggcaaggcccgccaaccgtacgaatttggcgtcaaggtcggcattg
cggtgagtgcgcgcaagggcttgatcgtgggcgcgcgcagtttcccgggtaacccgtacgacggcgacacgctggctgag
caactggaacaggcgcgcgggttgctgcaggatgtgaatg---tgatcccgcaggtggcgatcgtggacctggggtatcg
cgggcgcgacgtggagggtgtgcagatcctgcatcggggcaaagccaagacgctgacacgacggcaatggcgctggatca
aacgacggcaagcggtagagccggtgatcggacatctgaaacaggactgccgcttgaatcgctgccatctcaaaggcgcc
caaggcgatgcactgcacgtgctcggctgcgccgctggctacaacctgcgctggctgctgcgctggatcgcctttttgcg
tgcctggttgcaggtggtgcgggcgcgcccctcaacgtgctcaagcatcatgtggccagcaaacatggcatttggtgttt
gagagggtttttcaggggcgactacctagcgtatcagtaagggagaacacgaagtccaatgtccgctctggcgtccagat
gccgggctcgaaccacatttggagtgttggcgtaatcaagaacttgctcctggcataggcaagactcggcacagcgcggc
atctacccctcctatccggatagcgacctgcatcgaacgcggctgcatgaaaaaccacgtgagcttcgcctgaggctgag
ccacagcgtacgacgctgcacgatccgatgagaatagaggctccgcatacggtgggatccgctactcggtgctgtcgcga
agctgcaggcttgcagcaacaagatgcttcagcacgcgccaatcaaggagaatccctcaagtccgggtcggtgactggca
acaggttgtagtgagccagctgcatctccacccgatgcacctgctcgacctgcgcggcatcggtgggatcgaacaggcca
gggaccgtgacgatgatggttcccttgcccggcacggcgatcacctcgtctgcgtcgcggatctgggcgtggctgagctc
tgtcggcacaaagcccatccatccgaaatattggcggtgagggaaaagctttttgtcaatctggtagaggatcgactttc
catctcgatgaacttttgtatcagcagcggcaaacttcaaggggagaaggctggccacgctcgatagtgtctggacgaaa
attctccttgtgagctcttcaccaaatctcttttgcgggtcgagcatatcaatgctgaatgcgccatcccacggagtaaa
agatatcactgagcgaccaggctccttccacgctttttcagtaagggcattggtcacattgagatctgcactttctgcat
tgggcatctgggggctggagcttttacgcttctctatttttcttaggattctcgcgatgatggcagctctatccgtcaat
cgcacagacttgtctttcggaccttgaggaagatcatcccactcccgtaaatcgggatgcatcgtcccgagctgattgac
aagtgtgtttactagttcatatgccttttcgggcgtccacgtatctggtttcaaccaagcgtgcaacgatggcttgatca
tagaattttttcccctggcatcggaagagcggtgcagagcgatacatccagcccggccaactcaacggccgcaagcatcg
accgcggatgcatgaaaaaccaactcagctttgcctggggttgagcaatggtgatcgcggatttctgtctcgtcatttgt
tctcgcatgggcatgaaaacgctctctataacccatctgccttttggttcatcgttatccaacaagaaatcatcataatt
ccccttcgcctccaccacccggcactcgctcggccagaagccatcgaactcacaggcgttgaaatgccattcggcgatgg
tgcgggagaagccgttgcggttgagatggtcgaacagcttgtccaccgagaaaaaggaccgttccgggtcggcctggtcg
gccaccaggtaggtgaacagcaacggggccgacctcaggttggccacatacaactggtagtcgtagttgaccagattctt
gtgggtgacgtagcggggcgtcagcggtgggccgatcatgcccttgcgcagcaggcactcgttgcacgccgtttcgtccg
gcagttgcgaacaatctacctcccgcgcctgcacgatggggtcggtcttgacgtcggactgctgcttgccgcgcagcccg
cccagctggtccttcagtccatcgacgacctgaccgaccgtcgggccgcccatggagtcggtggcggtgccgtcgtcccc
gacctgaccgcccggagggaggtcaggtggaaaggcggaagggggtacaaaaatgcttcccattgcaactcctatcggcc
aagggcagccaacagatcggctgccgtgaggctgggggtcgtgcttcgtctgatccacaggtcggcggtggggttggacc
gcaggccgcgtgcccaggcgacatccgccttgatccaggccaccagggtgggcaggtgggtgatcttcaacgcgtaggcc
gcatggtcgtgactgcgggctacctcatcgcgcagcgcctggggcgacaggtgcgccaccgcgtggccatgatcgcgccg
tatctcctgcgcgagcttgggcagcaattgcgagggatcgggtaaccgcagcaaggcgtcctgctgcgcggtgatctcgc
gcatcgctgtgctcctgtccgtcggtggccgagaggctcaccaccacatcctcgcccagcacacgcgttcgccaacgcgc
gattggcccgagcaattgcaagcgctggttggcggtcagaatccgttgcaggcggacgaacacccgtccgtcccagtagc
gcagcagcgccaatgtgccgttcggacggcgcagatccaggcaggtttccaagtggtcgaacacggcgtcgaagtcgccc
gcactagcgagccaggcaaccgcgggatgccccagctccagggccctgagccagccttcgatgggggcttggccgaactc
gggcagttgcaccagccagggcccaagatcggcgtgctcggcctcgggctggcgggcgaacagggaacggtgcggcaggt
cctgcaggtagtagcgcaacgcctgcggggtatcgggacgggccgaggcatcgacgagcacgtagcgctgcatggtcagc
gccccagcatggccgcagcgcgggcggctccggcacgcaggcattgctcgcagacctcgcctttgtctgcgggatcggcc
agcgccacggcacccgatgacgcaggtttggccaccgcgtcgatgagcgcgtcctcggcgacgccagcaccctgggcgaa
atatgcatgatcctgcctgcctgacagcaactggcaaccgcaggacagccggtctccgtgacgagcgaccggctgccctt
caatcatcaacgtgatatcgccggtggcgatcgtgtggacaccgggatgtttgcggcaggtgacgcgatcgccgacgcga
gcgacgggcatgccgtcgatatcggtttccagcgaaccgctgaccacggtaccgccacccgtggtgcggtcccccactac
gatgatcatacgagccatagcatcttccatgcgcagccaccagctctcaggcttttcgcacttgttagttgcgctgtcaa
gtgcggttccggtcgctagatggctttaccgcttcgggcgacaaaacgtgggacacgttaggtgttcagtcgccgccgca
gaaattcctctcttcggcatcatgcagcaccgatcgcctgcagaaatcatttgccgtcacatccgctggatgcacgaccc
aattgacgaacttcaccaaagcatcttccgcagccgctttcacggacacaccagtaccgcatcgccagagcgtcttgcca
tcttcctcgatcacgccgaggctgccttcgacttctttgtagccgcgccaaacttcaggtgcaggccacaattggaagac
acgaaactccgcagggaaggcatcgctccacgtgacctcaaacccgtcaccgcaaccgacgacgcggaccaagtcgggat
gcgagatttgaatatggtctacaaaagacgcgttagtactcggttggtcagcaaatctcccgacgcatctttcatcgcgt
cattcctgcagacgcagcacgactaaatcgatcaaccgaagcaaggggcggtttatatcgctcaaaagtacaacatggct
gcacgtcatgcagcaggcgtgcttcttgacctcccatacatctcccacccgccatgctcgctgcagcctaaagtggagaa
cgcacgatgatgaagtggatgggcaccgcgctggccgcggcactgttgatgagcggttgcgccaaggtggaaagcgagaa
gttcgttggtcactgggtcaacctgcagtcgcaggacgagacgatggacatcgagcgcaatggcgagaccttcatggttc
gcagcaccacgccgaagttcttcagccgccagcccaagaccgaaagctacccggcggtgtacaaggatggcgcgctgcag
gtcaccaacgatggcgagacggtgaacttcgccatcgacgagagcaatggccacctcaataccggtggtgagcagtacga
gcgcgtgccggccaaataaggccgctgctgtcaccggtgcctgcgtgccgaccccacactcgcacgcgggcgttttgcgt
ttgtggctctgccggccgcaccaaggggtgccagcgcccgttgcgttgagcagacgccgggccggacgcaccgaccgtcg
ccctgtctcgcgctccccctgcccttcccaccgcgcaagccttacagtgcgcaggcacgccgggtccggcgctgccgacc
gatcaatccagcaaccacgagggtgtcatgagcaaggggatggaccagaagaagaaccagaagaaagagccgaccaagac
gctgaaagaaaagcgcgcggccaagcaggaaaagaagggcaagtaattcgcccggcctgttggcaggcggacggattgga
gggcaagcccaacctcgcgcttcgcggatgacgccggacggcgccactccgcgaaagctgccgagcgctcagcgcgcatg
ttccccctcgtcctgctggacgagcgcggccttggccagtgccgacagcaacagcctggctttttccggacgcacaacct
cggcgtggcccacgtgctcgaccgggctggctccctcgcggtgcaggggggttggctggaacagcagacgcgcggtgccg
gggagcgctgccagcagggtcagcggatcgtagagattgagcttggttacctgcggccagatggcgtcgaagctcagggc
accttgctgatccgctgccactggatcctgcggttgtgctgcgacgaacgtacggaagaaccacgccgtatccaggccgg
ggatcaggttggcctggatgccttcccacaggcctttcaaggcgtttttctggacatcgcgcaggtactcgcccacaggg
tggccattgcgtgcgatgccttcgtaaaacgctggcggtacggcggccttgtaggcagcctccttggtcaggatgcgcag
aggaatgccgagttgctgcgcgcggcggtagagcgcacgggcggcgtggatgtcggtggcgttgttgtaggcgcgcgtgt
ccggttgcacgagaccatcggcgtccctggccgggtcgatgcctcccatgatggtgatggaggcgaccttttcccgcacc
agatcgcccgcctcggcaagcagggcgctggcatcggtcattccggcgatgaccaccatgccgagcttgtggggcgaggt
cgccaggcgctcgcacatcgcacggacgccatcggtgtgcaccgcgtccggcgccgcacgcagcgccgctccctcggcga
ggaacttggaatgctctcgggcctgcgtggacgtcatggggtagtcctggccgcgcgcgacgcgcacatccggcaatgcc
aggcgatcgaagacaccttttgccagctgcgcgcgttgcgatcgcatgtcggcatcgcccagggtgacgacgacgtcggt
cagacgcaagaagccatcggcctgcagctgcttggcgatggtgtaggtcacgacatcgtcggggtccttgttcgggtcgg
tgaacagcagcgtgtcgagcggcaactgcggccgatgcagacgcagctcccgcaatactgccgcctcggtgggcgtcagc
acgggcgtgtcggcgacgccgagctcggccagcatgctgcgctgggcaggcgtcaatcgcgcgggcaagctctgcgtgcg
gcgatgccgtggcgcgtccgggcgagggggacggccaatgacggtctgcaaggcgctcggcggcggcgtggccgcgtccg
cggcggaatgtgccggcacggcgacgggcggaggatcgcgcaggtcagccatcatgtctgcgctgggcaagcaggcggtg
gagcggattgcggtgggctgcatggggtgacctctcatagtcaacggcggtgctggcagcgcttgttggcaacacgacaa
accggggctggcggtcacgcatgcgcaagcccgcgcgaaacggtcgcgtttcagcgctcacgcgtgcgtcggtgggcggc
ggcaacgcgtgcggcgcgatcacgcgatccagcggatgggcaggctcgcaacgttacccacgtccagcgcagcgccaggg
cggcgtggtgaattcctgtgtgcggcgacgaagagtcaccggccggcaagacgccgcatcaacccagcccgacgccggtg
ttggcgagcagcgcgcacgctgtgccgacatcgtcgtgctcgcgcgcttggctcggcacaggccggcgccgaacgatatg
ccggggactgcgatggcacagcgcctgcgcgctgcgtggccggcaacgccgcagcaacgtcggcaggcagtggctgctgc
cagtccaggtcggggggatgtggcaggagacgcagagccattggggttggccgagtgcgcgtagatgccggtgttggttg
tggcggggctggggtctgcccacaactgcaccgatgttcctcgatgcgccaagcgcgcctgcaggtagcacaacacgcgc
actgcgacagcgttcaccatgcgccgattctcgggtgaatggccgcgtccgtcccagtccacgtgcgtatgccacagatc
gaaccaactctccggctccaagcgatcgacggcagcgcgcgccctggcctctgctcgcgcccactagcgctccatccgct
tgcgccggctggtgcggtcctttccgcaggttcattcgtgctatgccatggctagatatttgcgcaggtactgctgcgac
gacgcgcaacgtgcagatcaaaaaactcgatcgcctgcgctgattgcctggtcggcaacatgcgctggacgcggtgcgga
tcacgccgccagccgcttgatccgtgccggcaaatcgcccagcgcgcgatgcgcctgttccagctcgtagtcggcctgca
ggcccagccagaagcgctcggaggtgcccaacgcggcggccagacgcacggcagtgtcggcagtgatgccgcgcttgccc
agcacgatttcgttgatacggcgcggcgggacgccggtggcgcgtgccagtgcgttctggctgatgcccagaggctcgag
aaactcctcaagcagaatgtcgccaggatggatattgggtaggaccgtcatcgacagatgcctcgtgctcagtggtaatc
gacgatttcgacctggaccacatcgccttccatccatcggaagcagatgcgccattgatcgttgatccggatgctgtact
ggccgcgctgctggcccttcaacgcttccagccggttggcgggcgggatccgcagatcgtcgagatgcgcggcggcattg
agcatgcgcaacttgcggcgcgcgaccaattggatgtcggcaggcaaccggcgggaacgctcacccagccagatcttttc
ggcgtccttgtcgataaagctcctgatcatgtgacaaccataacggcctgcgttatataacgcaacccgttacgaatgtg
cagtctgccattgcgggacaagcgccggcaccgattggttttgatcagaacagcgcaccttgcacaggcgcactcggcgg
cggttgtggaagcggcgctggcgtgggtactggaacgggctgtggcttgtcgtcttttgcacccaaccgccacgccaacc
ccgagatccgcgcggcgtggcgcgccagtgcggcgcggatgaccgcttcgctgccggccaggtgcagggcgcggcgggcg
cgggtgatgccggtgtagagcagttcgcggctgagtacgcgggcgtcgcgggtcggcagttgcagccagacctcgtcgaa
ttcgctgccttgggccttgtgcacggtcatggcgaaggcgctttcgtgcgcgggcagtgcggcggggtggaagccgcgca
cctggccgtcgccttcgaaccaggcgaccaaggggccttgggcacggctgtcggtggcgggggcgtcatggtgtgcgctg
tcgccagcgtggcccggccttgacgacggtgccgcgtggccgcgcgcggtcacggcacttgcgtcgccctggccggggga
agggcccgcgtcgctgcggccaggcaaggcgcgcgggtcgctgggcagacagatgccgacgtcgccgttgaacaggccgt
ggcggtagctgtttgtggtgatcagcagcaggcggccctggaaccagggcgaagcgccgccaaggcgacgggcgccggag
ccggtttcggccagcagttgttcgatgcgggcgttgaggccacgtgcgccttgcgggccggcacgcaccgcggtgagcag
gcgtaggcggcttgcgtcgcgcaatgcggcagcgggatctcgggcagtggccagcgcgcgccagtgggcgagcagcgcgt
cgcggccgagtgccagcgggtcttcgccgtcttcgtggaagtgcacgccggccagttcgccgctacgcagcagggccagg
gcggtgtcggcatcgccggcgcggatggcgtcggccagtggggcgagtgcgaattcgtccgcctggcgatagccacgcag
caggtgcacgcggtgaccggccaggccgccggtgtggatgtgagaggtgaccgggcgtggactgcccacaggcgcgccgc
cgagcagcggttgcaacgcctgggcgtcgtcgggctgcaacgcgtcgccggggccggcggcctgcaggatggcggcgagc
acgtcgccggcttccaccgagggcagctggtcggcgtcgccaagcaggatcagctgggtgccatcggcgacggcttcgac
cagtttgcacatcagcggcaggtcgaccatggaggcttcgtcgacgacgatcagatcgaatggcagcgggttgtcggcgt
tgtggcggaagtgcggggaatccggaatgacgccgagcagacggtgcagcgtgctggcgccggtgggcagggcgtcggcc
aggctggggtcgataccgtcggcgatggcgcgcgcgacggcggcgcgcaggctttcggccatgcgctcggcggcgcggcc
ggtgggtgcggccagggcgatgcgtggggccggggtgttggatgcgtgtgcctgggcgatgcgtagcaacaacaggcggg
cgatggtggtggttttgccggtgccggggccgccggtgaccagcagtagcgcgcggcgcagcgcgagggctgcggcctgc
gcttggcgatctggggtgggggatggtgctgtttggttcgtgccgttgctggatagcacgggcggatttgtgccctcttg
ctggagggatggctcgggcaggcccttaccctcacccgccctgcgggcaccctcgccccgggggagaggggtggcttgcg
ggaacaactgtgcgaacagcggctccagggtggcggcgaaggggggcgaggtttgggcggcgatgcgctgcaggcccagg
gccaggcggcgttcgtactcgcggtaacggcgcaggtagagcagaccgcgttcgaggacgagcgggcggtcggcggcagc
cgggtcttcgggctgtggttggtcgacccagcgcgaggcggccaggcagcgttgccagtcggcggggtccgggaatgggg
gcgatgggccatcgcgcgcgtccagcaacatggcagcgcggacggggtccagcccggcgtggccgctggtgacggccagc
gaggcgagcgcggcaccggccagcacctgtgggtcggtctccggttccaggcgttgcaggctttgcgcgaaggccagatc
cagggtgcgcagggcgccactctggttgagcgcagtgagcagattcgggtggttcatggggtgggcgctcctggggcgaa
cgtccttccatgccacaccatgctccactcactggtcctggcttgcggtgcgagcgctccgcagcattgacgccgggggt
ccgcgggcggcgccttgtcgtggcgatcgctgagaggcttggacggggtgctggtctgccatgcgactggcgtggtgcag
tggttcatggagtgggcgtccctggtgtggacgtaccctcacccctctcccggggggagaggggcttaaggccgttggcc
gagccttgctctagcgtgtcattggacagcgcatctgacggcttgccggcgaacaaggcgtccagggcttgcacgagcgc
tggttcgaaacgccaggcgtggatgccgggcgccggatcgcccaagggcgcgcgcgcgaggccagcggtcgtggcgccgg
agttcggggcgggggcgggtctgtccagtgtggagtcgcgggtggagtcgggcaggcgctggcctgcgatggaattgccg
acggtttcgacaacggattcggattcggatgcggcagccaccaccaccgcatgacgtccggcatccaggccgcgacagaa
cagatagcgcacgccgccgaagtcgcgggcgtagtcgtaggcctcgcccaggcggaaacgcaaccagcggtgcagggcca
cggtgtagatcagcgcctgcaacgcgtactcgctatgcgccatggcgcgggccagggcatcggcgtcgtagctgggcagg
cggttggatttgtagtcgagcacataccagcgcccgtccacggtgtaggtgaggtcgatcaggccggtcatcaggccttc
cagccgctgacgcgcgccgaaggcctggcggtcgccgaccacgccgaagcgatgcagcagtgcgagcagcgcctcgacgc
gggtgggccgcatggcgaaatggaattccatttcgttgcggcgctgcggttcgggcacgtcggccaggcggccttcgggc
aaggccacggtgagggtgtggccgatcagtgcggtcagcatggccaggccgtcgtcgagttcgtcctgggcgtagccgcc
gcgttgcagcgcctcaaggatgggcgcggcctggccgtcgggtgcgggttggcccggtcgccagacctgccaggcggcga
agtcgcagcgttcgaacacgtcgtgcatcaccacgccgaagcggttgccggcaaagcgtggatcgaacggttcggcgtcg
gtgcccacggccacggcgaccgcttcgctgccggacggttcgtcgctgccgccgctaccgacgacggtggcgctggccat
cgggtcggtggcggcgccggcatcggcattggccagctgggtgaagctgtagacccaccattccggggcgatatgccgct
gcggattgcgggcgggcggcacctgcgcctcgcgcggtggcggcagccgcggcaggtgggcgggcggcgtggacgtgtcg
accaccaccgcgccctcgcctgcggcgccctgcaaagcgtcgagcgcgcgcaacatgccggccagtgcggtgcgttcgtg
ctgatggaacgggccgctggcgatccacaacgcgtgctcggcacgggtcaggccgacatagagcagccgcgcgtcttcgg
cacgttgttcctgcttccaggcggcttcggcggcgctccaggtcgggtcgtcccgatccattttccaatgcagctgacgg
ccactgtccggcgcatgcaccacgcaatggcggccggcacctttgtcgctgcggccgatgccgatatacggcaaaaacac
cagcggatattccaggcccttgctcttgtgcagagtgacgatctgcacgcggcgcgcgtccgattccagccgcaattgct
gggcgtcatcgttgtcgtcggcattggcgatgcgccgcaacagccagtcgaccaggccatgcgggccgagcgcgcgggcg
tcggcttcctgcagcagttcggccagctgcagatagttggtgaggcggcgctcgccatcgaccaaggcaagcaggcgttg
cccgtgcgtggcgccgaggtcgccgatcaaggcgagcgggccgccacgctgccagcgttcgcgccagtccagcgcctgct
gctgccagcggcggtgtcgctcgccgtcgcgttcaagtgcggcgatggcgatggcgtcttcgccgatcaacaccgtggcc
aaggcggcgcacaggcggctgtcatcgcccgggtcgagcaaggcctgcagcagtgcgagcaattccaaggcttcgtcggt
ggcgaacaagctttgtttgccggccgcgacggccggaatgcccaccgcgccgagcgcctgctggatacgcgtggcctcgc
cgtggctgcgcaccagcacggcgatatcgccggcctgcaccgggcgcgcgttgatggtggcagtgccgtcgcggccaccg
gccaaccagccgcggatcgccgcgacgcaggcggcggtggccagctcacgtgcgcggccggcgctccagggcttgggctt
gcctgcttgcttggttttcgccgctgccgcgtcagatggcggcggcggttccggcgcgcgccacagcgtcaacgcaggag
cagtggcaccgtcgcgttgcaggtcggcatccacgcgtttggtgccggcctgcaccggatggaaggcgatgccgtcggtg
aggaaggcatcgctgtagccggcctgcgcgtacagcgcgtcgatggccgccagcacgccggggcgcgagcggaagttgtg
gctcagcggtggcgccggttcggcagtgactgcggcggccagataggtgcgcacatcgccgccacggaaaccgtagatgg
cctgcttggggtcgccgatcagaaacagcgccggttccagcccggcggcgtgtgccagcgggccttcgccgaacacgttg
gaaaagatcgaccattggcggtcgtcggtgtcctggaattcgtccaccagcgcgatggcgtattgcgtgcgcagacgtgc
gaccaacgcatcggcctgtgcgccttgcaatgcgtgcgcgacaccatcgaccagatcgtcgtaggtctgcacgcggcgtt
gccgcttgagcagcgcgagccgtgcgatggcgtcgtcgcgcagtgcgtgcagcagggcgatgcggcgacggctgcgccat
gcttggacacgcgccagcgcagtgagatagccatcgatctcatggctcatcggcgaagccggcgtgcgatcgacaaattt
ctggttggtgccggcggccagttccgcagcggtcaacttgcgcaacttggcatgcggcaccgtattgagcgatggcgcag
cggcgaagctttcgaaccagtgccacaacgatgccaaccactcgggtttgtagctgaccttgctcagaatgcggccgtcg
atggccgacatgatggcgtcgaaaaatgcggtgccgtgcgcctggaatgcggcggccaatgcgtcgctggccacgtgcac
ggcctgcagcaaggcggccgcatcgtcggtggttgtggcgaccgccggcaacagcgttggatgccgcaccagggcgcgca
gatcgctggccaaggcctcggggccgcccgaccacagcgcgatgaggtcttcggccattgccgcgtcggcggcgcgttgt
cgccacagatcggccgcgacttcgccgagcaattggcggtcgttggcgagcagttccggcgcggcgaacgcctggccgct
ttccagcgcgtgttcgcgcagcacgcgcgcgcagaagccgtggatggtgaacaccgcggccagatcgatctcttccaccg
cctgctgcaaacggcggcgcaaggcggcgggtgtttcgctgccgccggtcagatgcgtgaccaggatggcgcgggtgagt
aatgcgtcgggcgcttcgtggaggagcggccctggccgcgatggatcatcggcgaggtcggtcgcagtctgggccgctgc
tacagaagccgatgttgcgccaggcagctggattgcgggtgattcgctcgcggccagggccgctcctacaggcgcatccg
gcaccaagcttgcagccagcaccaggcgttcgcggatacgacggcgcagttcctgcgtggccgcttcggtgaaggtcact
gcgagaatctggccgatgcgcacgccgcgctcgaccaccagccgggtaaacaaggtggccagcgtaaaggtcttgccggt
gccggcgctggcttcgatcaggcgcacgccgtgcagcggcaactgcaggtacgggtcggtgacgtggctgatgctcattc
ggcatcttcctgcgcgccgtgccaatgccgccagctgtcgatcaagcgctcggcatcgagcggcgcgccgctatcgcctt
gttcgagcaatgcgtacacacgatggctggtagtggcgaaatcggcgaagcgttgcgcatcggcaaacgggtcgcggccg
cggttgaccaagcgcagttccgggctgtgcgattcgctccagccgaagcccgattgccactgcccggccgcgtccttgat
ggccttgtccagatcgtcgccgcgcgcagcctggtggtacttccaactgctgtaaggcgcgaacgccagcggcgtttgca
agccatggcgatacagctgcagcagctcggccaatgcggtctgggcctgcggctgcgacagcggctgcgcatcgatcgga
tgcgggcccaggccgtcgtcgagttcgaagaaacgcacgtacggcgcgtgttcgccggcggcgcgcagcaacaaccattc
cagcccatggcgaatggcgctgcggccgctgagggcgccgacctgcacgcgcccgacgccgcttgcataccagcccggca
cacgagcgtgaagttcgatatcgccgatctgcacctgcagccggcgtgactcggccggcgactggccacgccactgccga
aacgcatcggcatacgggcgcaattgcgccacgcgctcgtcgagctggcgccgccccagcgggccggatggcagcagcgc
ccgcgcgcgcaggcgctcgtacaggctttcggtgtcgccggccaatgcggcttcgaagacctgctgctgcaagccgtatt
ggtccagcccgcgcgtgggtgcgagcaacggttccagatcgctgtcttcgccgcccggatcgggcaggcgcatgcccagg
cgatggcgcagaaactgcccggccgggtcggcaaacagccggcgcagttcgtcgatggacacgctggcctgcaacgcagt
gtcgtcggccggcaatgcaccggccacccacggtgccagcggctgccgctgaccgaccaggctgtccaccgccgggcgcc
attgccggcgataactgaaacgacgcgggtcggcaccggcatcgctctcatcgcccagcgcaccgaatgcggcagcggcg
aacggctgcaacggatgccgcaccaccagcgtgtcgagcgcattgctggcggcgtggtagtgcgcggcgcttgccagcaa
ctcgctgaccagcaccgacggttcgcgcacgctgccatcgcgcgcatcggcaccgagatagctgaggtaaaacacctctt
gcgcggaggcgaacaactgcaggaacaggaagcggtcgtcctcgcgcgtggaacggtcgccatgccggcgacggtcggta
cccagttcagcggtcaggcgattgagcccggcggccgggtcgcggcgcgggaaatcgccatcgttcataccaagcaggca
gatcacgcggaacggcagcaagcgcatcggcaccatgcggccgaaactgatgccgccggtgagcagcggcgcgcgcgtgt
ccgactcgcccaataccgcagcgaaatgcgcacgcaccacctcggccggcaccttgccggcgtagtcggcgcgcactgca
tcgcgggcgaactggtcgatcatcgtgcgcaagcgatccagcgcgcgctgcgcatgcggcgcggtgggcgtggtcggaat
caatgcttccaacagtcccagcaaccgctcgcgccactccaccggcgtcatcgcgtcggccagcaccgcctgatggcgtt
cgagcacccgcagcagccgcaacaaggtatcgagcgcggccaacgcgctgccttccagttgcggccacggcgccacgcca
tcgatgtcgtcgtcggtgccgctggcatggccaagcagcagccggtccagcgcaaagcgccaggtgtaggcatcgtcgcc
cggtgcctgatgctgccgccgatgcgcggcatccagcccccagcgcgcgcccgccgcgtgcagccagctgcgcaggcgtt
ccagcccggcctcgtccagcccggcggcggcggcgatcggcgcgctggccagcaggtcgaggatttcatgcagaccgaaa
cgcgcgatcggcaagccgagcaaggtcaaaaacacttcggccagcggctcgctggccaacggactggcatcggccagcgc
gtagggcagcgcatcgtcgttgccatggctgccgaacaccgcgtccagatacggcacgtacgggtcgatgttgggcgaca
gcaccgcaatctcgcgcggctgcagcggcgggtcgaagcgcgggtcgtcgagcagcgcgcgcagttggtcgtgcagtacc
tgcagctcgcgcagccgcgtgtggcaggcgtgcacctgcaggctggggtcgtgcagattcaccgcaggcaacaacgcagg
caccgccggcgcgcggcgatggaacaggtcgctctgcatccgccgcagcaggctgtcgcccagcccgccatcggccaacg
tgcgacggccggaatcgagcgggtcggcataggccgtaatttcggccaatgggtgtaccacttcgtaatcgcccaccagc
gccatgaaatcgcgcccggccgcgccccaggcttgcagcagcgggttctcctgcacgtgctcggcaaacaactgcaccgc
gccgtcttcgcgccggcgttgcctaaacgtctgcaggtcgccccagtacccctgcgtgggcgtgggcagatagaaatgca
acgtgcccacgcgcgcttgcgtggccagcacgcgcaagacgtccggcgagatattcaagatggcgaaggcgaacacacgc
ggcggcaacccttgcggcaacgggccatcggcgcgcgcatggcgatccagatagtggccgatgcgccgtgcgcggtattg
gcggccggtggcgatgctgcgccacaaccgggcttgcgggtcgtccgggtcggcgcccgcttcccagcgcagcagccagt
cgcggcgccatgcctggtatttttcgaacacgctgcccaactcgccggccagcgcccacggcttgagtgcatcgccatcg
gccagatagtcggccaggggtgccaacgccgcatcgcggcctaggtccgattgcagggtcgcatacaaccgccactgcgt
ggtggccatgtccaggtcgtcgtcggccgcgccgaggttgcgctccagcgcacgcgcaacgaattcgccgggcgtgagaa
attccagattcgccgcaacaccgtgctcggccgccaaagtggactgcagccagcgccgcatcgccacctgcggaatcagc
accacctccggctgcagcaacggctgccccggcatcggccggcgcaactcctgcgcgagcaaggcggccagggtatccag
cgcattggatggataaagacggaaatcgggcgcggaattggcgtgcatgcgtggcgcattgtgccggatgcgcgcgtgag
gcgttgtttgctgcggtgtcggcgcccggtggccgcgctgaaacgcaaggccgcacgacaccgtgtaacagcgctacgcg
gaagatgccgggcaacggcgcgccacacaccaagcatcgacaactgcaatcagagggtcggcagggattcgttaaaaaaa
cagccaaaagtgagctaacttgctgtcagcacagaaattttaaccaatccctgccgaccctctacatcctgaatctggtc
aagcgcgtgatccgcgtcagcgtggagacggtcaagatcgtcggaggcctgccgttgattcagtgaggtcagcatccatc
ggtgcaaggctgcatagatagccgcacaacgtcgatcaattcagggagaaaacatgagcgaccagtacacctacgcgaga
ttctggcgctgtgcgttacaggtcaatccggtcggctacaacggcacctacaggggggccgaccacggccttgacgaagc
ctgctacaaccaagccttgcttcaaaagtgccttgagttgggcatcacggttgtgggccttgctgaccacggcagtgtgg
ccagcgttgatgccttgcgtcaggtgttgcagccgcacgggatcgtggtgttttccggcttcgagatcgcttcaaacgac
aagactcactacgtctgcctcttccccgaggacacgacgttgcagcaccttgatcgctaccttggaaacctcaagctgct
tgatccagcagacggcatccggccttctcgcctgagttctgaagagctgatcgaagagatcgatcgagttggcgggttca
tctacggcgcacattgcacacaggagagcgggctgctcaaaaaccgcctgaaccacgtatggaagcatcccaagctgcgc
gcggcccagattccggggtcgatagatgaccttacgagtgtcgagggtgacttctaccgcaaggtgtttttgaacaagga
cgatagctaccggcgtgagcgccccgtgaccttgacttcatcaacgatgaggcgcttgagggcttgcctgacgcagccca
gttgctcgccatgcgtacgaccctggatggactcaagcaggggttcaccggccatctgactgcgatgcaggccttgcttg
atgacaaggcaggacagttcaccacccagcatgacgtatggcagcaggcgattcaggcgcacgatgtcgggttggagaag
gcgctgcggacgttgcccgccactgccggaaagagcgggcaggaggtcggtgttgcctatcagaagttgctgggggagat
cgagcggatcaagcccatgaagtcgcgggcgactacgcaccagtcccagcgcgataccttgcgtcaggaacggcgcaatc
tgttgaccgagctgtccgatttgcgtgggcagcgcatacaagcgttgcagaaggccgcgaagcagctgaacaggcgactt
gagggcaagctcaaggttgagatcgtgccggaggctgaccgcacgcccttgatgaccttcctgctgggttgcaagctgga
tggtgttggcgaaaagcgacttgcgttcattgaggatgctgagacgatcagcccgctgtcgctggcccagtcgattcaga
aagcgtctgccgacgtgcaactcgattggggcgtcacgcagatggtggctgacgcactcaccaagctccagtcgtctcag
ctcatggagctggaagccttggagctggagcatcgggcggacatctctttgaatgtcgctcacgcccaagccgatgcggt
gttccggccgctcaacaagctctctaccggccagcagtgcacggcaatcctgcacatgctgctgcttgagaacgttgatc
cccttctgatggatcagccggaggacaaccttgacaacgccttcatcgcagatcggatcgtcgccgagttgagggaggca
aagaccagtcggcagttcttgttcgccacacacaacgcgaacatcccggtgttcggcgatgccgagtggattggcgtgtt
cacggctgccgagaaccaagggtgtctcgggctggaagcacaaggctcgattgacgttcctgtgattcgggatcaggtgg
cccgccttctggaaggcgggcgcgacgccttcattcagcgcaaagagaagtacgagttctgatgccatgccccacgcgct
gataatccgggatgactgcctcgtagcggcgttttccttcctgacaacccgcagtcttcacggccgctctgcgaggcagc
tttctttctgagttcccccaggtgcacgccgaattgagggtcggcagagattcgttaaaagtcctttattgacagggagt
tagctcgtgtctggctgttttttacacgaatccctgccgaccctcaatcaggcctcacgccgcagacgacgtactgccgt
cgttacgcgcaaccttccaatgcccaacgcagccagtggcgcagtacccaagcgtcagcgcaatcacgccagcaacacgc
cgtcgacatcacaaacgcgatgggccggggtgttcgcccggcccatcgcattgcatgactgcacggcatgcaacccgatc
agtatttcttttccagattgatcatccaggtctgatcgttgttgctgtcgccgtcggtgatgccgcggtattccagccgc
gtcgacaggccttgttcggtcagcagcgccgcaccgatgcccaccatcaaccggttgcggtcgaacgcgctctgcgccgt
gcgatagaacggaccaccggtgaggtcggcatagctcaggatcgcatcgccacggccctggaagtcgcgctgatattcca
cgcgcaactgcgggctcagtcgtccccaagcgacttcgcgacgccactccagacgcagaccgaggttaccggtggtggtg
gccacatccatgtcggcatagcgcagggcgaacggcgccacgccctcttccgcatagccatccaacgtggcgcgagccac
atccacccgggcgtacggggtgatctgcagcgtgccgcgttgcaggtcggcaccggtggacagcgaggcgatccactgct
tgccgtcgcggttgccctcggccagcgagctgtcgtcggtgacgaagcggcgcaggtcgtacgacagcatctggtagccg
accaaggtgtcgaagaagaacgccttgcccggacggaagctggcgtacaacgccatcgtgtaggcggtggccttgctatg
gctgccgttgctgcctacatcgctgtcgtcgcggccccaacccaggcccgcaccgatcgccagcgacgaggcaacacggt
agtcggcacccacgctcaacccatcggtctggaattccaccccgttgctgttggtctgccggttcaggctgcccgagcgg
atcgcgccgcccacccacagacccaggtcgcccggcgtctgcgcgctgctgccggtgctgctggcaactgcgggcgcgtc
gcggaagtcgttgtcggcgtcctgcgtgtccgggctgcacagctgcccactgatgccgcgctcggcctggcggcagtgcg
aggtcggctggaagctcactgcgttggtgaagctgccaccgccgcgatgcgtggcctccaggcggcgctggaagttgtcg
atctgcgcccgcgcaaatcgccgcgtggactcggactgcgcatcgatcaggccccgcgcttccgcatccacgctcggggc
acgccgtggcgcgatggtgaacaccacactggccggggccgaggtggcaactgcgttggacaaggtgaactgcaccgtgg
cctgaccgacgaaggccgggttgggcgtaaaggtcagggtaaaggtcggcgcttcggccattgcagtggctgccggcgac
aggccggaggcacgcgccgccgccgcagtggcagtgccgcccacgcgggtgatggtggcggtaccggccgaggccggcag
taccgcaaccaccgcagcggccacgaacggcccgccggtggcgtgacgggtgatgtccacccgttgcgcttcgcccggca
ctgccgctgcagtcaccgacaccgccaccggccgcacgttgaccgtgatggtcaacgtcaccgcggccgaggtgccgcct
gcgcctgtggcggtatagctcagcacgtcggtgccggtaaagccggcgttcggcgtatagaccacttccagcccgctgac
cacggccgtgccgttggtgggtgcgctggcaatggcgatcgcggtgatgctgccggtgtcgttggcggtgaccgctgcgg
tcacggcggtgtcggtcatggtggcggcaacatcggccaccgccaccggcgccgcatcgttcacggtgaaggtgtatgcc
tgcgtggcggtggcattgcccgcatcggccaccgcaatcgtgaacgacgaggtgccctgcaccgttggcgtgcccgacaa
cgtgccgtcgctggccagcgtcaatccggccggc-aacgtgccgctggcgatgctgtagcggtatggcgcaatgccgccg
ctggcggtgagcacctggctgtaggcggtgccacgcacggccgccggcaaggtgggctgccccagcaccagcgttgcggc
gttgacggtcagcgcgtagctccggctggcctgcgcggcggggctgggcgtgctgtcggtgaccgtcagggtgaaggtga
aggtccccgacaccgtcggcgtcccgctgaggccgccggttgcagcgtccagtaccacgccacccggcagcgcgcccgca
gtgactgcataactgtacggcgccgtgccgccggtggccggggcgatcgcagctgcataggcctgcccggcggtccctgc
cggcaaggtcgacgccggcaacaccaggttcgggccagccacggtcaggctgtaggcctgcgtgccggtgaaactgttgg
cgtcggtggcctgcacggtgaagttgaacgtgccctccagcgtggccgtgcccgacaaggtgccgttgctggccaaggtg
atgccggccggcaatgcaccgctggtgatcgcgtaggtgtaggccgccgtgccgccgctggcggtcagcgtctggctgta
ggcggtgccacgtgttgcggtggggaccgtggacggcgccaccgcaatcgtcggcgcggcgatgttcaacgtatagccgc
gcgtgccttgcgagggcgtgccgctggtactgtcggtcgcagtgacggtgaagttgaagctgcccacgctggtggtggtg
ccgctcaacgtcccgctgctggtgttgagcgtgatgccggcgggcaacgcgccggcggtgagcgcgtagctgtagggcgc
aatgccgccggtggccggagtgatcgcactcgaataggcctggcccgcggtgccggccggcaaggtggtggccggcaagg
tcacgttggcgccggccacggtcagggtataggcgcggctgccgctggtcggcgccccgctgtcggtcgcggtgacggtg
aagttgaagctgccgctggcggtcggcgtaccggacagcaccccgcttgcgctcaacgtcagtccggccggcaacgtacc
ggcactgaccacgaaggtgtagcccggggtgccaccgctggcgctcagggtctggctgtacgcgctgcctgcggttgctg
cgggcagcaacgccggtgagatcgtcaccaccgcatcgtcgttgaggatggtgccggtggcgctgttcggcgaaccgacc
gtatagccgctgccggcattgaggctgatcaccacggtttcgtcgggctcgaccgtgctgtcggcggtcggattgatggt
gatggtgccggtggtctggccggcggcgatcaccagcggcgaattcacggccgcatagtcggtgcccgaggtcgcggtgc
cgcccacgccaaagccgatggacagcgccgtgggcgacggttggttcagggtgacggtgtagaggaggttggtggcgccg
tcctcggtcacgctggccggggagacggcgatgctcgcggaagggaaatcgtcgttgacgatggtggccgtg--------
--------------------------------------------------------------------------------
gcgctggacgggctgccggtggaatagccggtgccgctggccactt--------------------ggaaggtcaccgtc
tcgtcggtttccaccgtggtgtcggcgaccggggtgacgctgaagctggccgaggcggtattggccggcaccatgacgct
ggtgaccgcaccggtgtagtcggtgccgctggtcgcggtgccgctgcgcgtcaggttcac--------------------
--------------------------------------------------------------------cgtggtcgccga
ggtattggtctggctcagcgtcaccgtgtagatgaaggacgtaccgctgtcctc-------------------gttggcg
ctggatgggctgaccgtaatgctggcggtccgcgagggattgatggtgatgttgaagacgacctggttattgtt------
-------------ttcgtccagtagatagaacgagtcc-gaggtggcgccatcgccgttgttggtctaggtcaccgtctc
cgtaccagggcctgactggccgctgaggacatagctgccatgcgaggccggc-------------------acgagcgga
> 7:1031077-1070729 - PXO35_assemblies/Xoo_PXO35_hybrid_illumina_PacBio(MaSuRCA).gb
cgagggcgtacaggacattctgggcaagcatgtcaccgtacagattgccaagcgcagcgagctgcataccttcaaggtca
tgcccaagcgctggagtgtcgaacgcagctttgcctggctggagaagaaccggaggctatggaagaactgcgagcgaagg
ctcaataccagcttgcagtccatccacctggcgttcctggcactgctactcaggagatcgtgaacagattctaagccatt
tgccgcaccgattttcatcgcgtgcagccaaacgatcagtcgcgcgagcgtaggccacaatgacctcatcgtgccaaacg
ccagtgcacccagcaccggtatccccacactcaccaccgctccgcacggccgcatgcctgacatcccaacatgtatttca
tggcaatgcacgtacaacaggcgccactccattgtgcagaggcatatatgagtcaccatcccgaactcgccactgtcccg
tcgctggatctaaatcgctatctgggcacgtggtacgaaatcgcccgcctgccgatccacttcgaggatgcggactgtac
cgacgtgtcggcgcactacaccctggaagatgacggcagcgtgcgtgtgcaaaatcgctgcctcaccgcggaaggcgagc
tggacaggcgcgcgccatcgacgacacgcacagccggctggaggtgaccttcctgcccgagggcttgcgctggattcctt
ttaccaaagggcactactgggtgatgcgcatcgacaccgactacaccgccgcgctggtcggcagcccggaccgcaagtac
ctatggctgctggcacggttgacgcagctggacgaaaacgttgcgcaggcctatctggcgcacgcacgcgaacaaggctt
cgacctggcaccactcatccacacaccgcacactgggcgcctgactgagcagccgcttccgtaaccagccaccatcactg
ggtactcagtacgaaagtctcaaccgacacatcccgtatgcaccggtccgctggcttgatcgccatatacgatgcaggca
atcaagcgcaggggcacgcagtgggacgaccagcgtgctgctgacacgtcgcctaaggtcagccgttgagcgtgcccaga
tccttggcggccgcctgggcgccttccaggctgtcgaaggccacgccggtgtcgccgaccacgtacttggtcagctcgcc
gtcgcgtgtggtttcctgcatcttgaaaatcggcactgcgtcggtgccgccgacgcgttctttctgcgttgtcatgggtg
atgcctccagtgaaagcgccctgcatgggaccggattggcccgcggctcccgtccgggagcgcagacgatccgaccctaa
cgcggcatcgcgtgcaggcgcgtgaatccgcaggcgacgccgactgccatgatgcagcgcagggcaatcgacaaaaaatc
acagtggcttcgccacacacgcgcgcaatgcacgcgtgtgtcgtacattcgcgacgtgcagcctcatcagtccatgccgt
gtgtcaccaatcgctgcgcgcgacgcgtctgcgcgcactccggcgagcccgcgtcggccattcgcgaccgcgcgcattgc
gcgcatcgtctcagaggccgtgcgtgaatcggccgcgccgtcgatgcgggtggtgaggtgaaacgccaacgcatcatcag
tgcgaccgtgctgttggtattgctctgcgcaacgctgccggtcggcctgtcctactacttggcctggcggctggcattgg
cgcgcgaagaaggcaggctgagccagctggctgcgctgtcgatccgccgtaccgaaaccgccttcgacgaagcgcatggc
gcactgctgaacatggccgcctcgcggctgccgctgtggtcgcctgcgcacctggcgcagatgcgcgcgctggtgctgac
cagccattacatcgtcgagctggggcgcttccagcaaggtcgtcttcgctgtacctcatgggggcaactgcccgacagca
ttccgcagtccaccgccgatttcgtggtcaagcgcggcatcgcggtgaccacccggctactgccgctggccaatccgcag
cgtccactgacggcactgcaactgggcgactagggcctgttaacattaatgtctcgagcgattaaactattgggcatgga
gatcacgccagcacaatttgcactcatcgagcattgcctacctttgcaacgcggcaatgtcagcatgaccaacctgcagg
tagtcaacgcccttctttacgtcgcagagcatggctgcaaatggcgcggtctgcccgagcgctttggcaactggcatacg
gtgtacacgcgcattaaccgttgggccaagtccggtgtgctggaccggatgttcgcccaattgcagacctgccagatcgt
gcgcatcaaaatcgaagcggtctcgctggactccaccagcatcaaggtgcatccggatggcactggcgcattaaaaaaaa
cggcccacaatccatcgggaaatcgcgcggcggatggaacaccaaaattcatatggttgccgcagatgctcgaacagcca
tcacgttcggattgacgcctggcaacgcacatgacgcacccgcaggccgcgcgttgcttgaacacctggggccagtggag
cggccggttcatctgctgatggatcgcgcttacgaaggcaatgaaacccgccagttggcgctcgatcttggcttcgtgcc
ggtggttccacccaagtccaatcgggtcgatccttgggagtacgacaaggaaatgtacaagcggcgcaacgaagtggaga
ggctgttccgtcgcttgaagggctaccgacggattttcacgcgcttcgagaagctggatgtcatgttccttggcttcctc
agcttcgttctgatcgttgatgggcttcggatgtgttaacaggccctaggaacgtcctgatcacccccgacacgctggcc
gacatcaatattccccccggcctgcaacttgcgatcggtacgccggacgggcagcttctcagcagcaccggcaccgccgc
cgaacagttgctgatcgaacccagcgacgaacgcgcgccggacgaccgcgtgctgtcgcaggtgttgttcggacgcgacc
gccgtggcgaatggacggcggtggtcaccgagcaggtggcctacctgcggggtccgctggcggcggcacggttacaactg
gtgccggtgggcatcgcggtggcgctgctgctggtcggtgcggtgctatgggtgtcgcggcggcggttgtcgccactggc
gcggccggaaattgcagtgcaacgcggcgagttcatcgttcactatcaaccgatcattgcactcgacagcggcgcctgcg
tcggcgccgaagcgctggtgcgctggcagcaacccgacggcgtattggtcccgccggatgccttcattccgctggccgaa
gaaagcggcttgatcctgccgatcaccgatctggtggtggccgaagtcattcgcgaactcggccccaccctggctgccga
cccggcgctgcacgtggccatcaatgtctccgccgaagacatcaaaagcagccgggtgcagagcgtgctggagcatgcgt
tgcgtggcaccggcgtggacagcggccagctgtgggtggaggcgaccgaacgcagcttgatggacattgacgcggcgcgt
accaccatcatgcgtctgcgtggcgccggccacacggtgtcgatcgacgacttcggtaccggctattcgagcctgcagta
tctgcaaggcctgccgctggacgcgttgaagatcgacaagtcgttcgtagataccatcggcacccactcggccaccagcg
cggtgagcgcgcacatcatcgagatggcaaaaacgctgcggctgcgcaccattgccgaaggcgtcgagcggcaggaacag
ctcgattatctacgcgcccatggcgtggacctggcgcaagcctggctgttctcgcgcgcgttgccggccaccggtttcat
cgcctaccacgcacaggcgcgcagcacggcgcattgaacgcagcgac-aaaaaaggccgccattggcggcctttcaatgt
cgatcacgcattgcgcaatccgattacgcgctctgcaaggcactgctgcgctggtgcaccggcttgggccggctcgggaa
ggcgtggcgcacgatccgccacatcacctgagcgaactgc-cgcggcagcgagccggtgttgtagtgctggccgtagcgc
gcacagatctgcttcacttcgacggcgatctgcgcataacggttggctggcaggtccgggtagaagtggtgttcgatctg
gtggctcagattgccagacagcacgttcatcaacttgccgccggtgaggttcgacgacccgcgcagctgacgcagatacc
aatgaccacgcgattcgttgcggatcgattccttcgggaacacttccgcatcggcggtgaagtggccgcaaaaaatgatc
acgaaggtccagatgctgcgcagcacgttggcggcaagattacccagcagcacggtcaggaaaaacgggccggccagcag
cgggaacacgatgtagtccttgagcatctggcggcccatcttgcggcccacaggcaggaacgcgacgcgcaattcggccg
cctttatcttgccggcgaaccagcggcccagacgcaggtcctggatcgccacgccccattcgaacagcagcgcgaacacc
accgcgatgaagggctgcagcaggtagaacgggcgccagcgctgttcggggaagatacgcaacaagccgtagccgatgtc
gtcgtccatgccgcgcacattggtgtaggtgtggtgcttgaagttgtgcgtcttgcgccagttgtcgccggtggcaacga
tgtcccactcgtaggtattgccgttgagctgcgggtcgcccatccagtcgtactggccgtgcatgacgttatggcccagc
tccatgttctccaggatcttggacagcgtcagcagcaccacgccggcgatccacgccggaatcagcacgctacggacgaa
cgcgccaaggaacagcagcgcacgaccagccccaccgctccagcgcacggcagccacgatgcggcggatgtagcgcgcat
cggcgccccccacctggcgttgcacgcgagcgcggatggcatcgagttcgtcgccgaaagactgcagttcggcagcggac
agggcacggttatggactcggctcatggagattccttacagatccaggatcaggtcagtgctcggggcactgatgcacag
gcggaccggtgcggtgggttcgttgctgcgctcaccggtgagcaggtggcgcgtggtgccggactggcgcgcgcaggcgc
aggtgttgcagatgcccatgcggcagccgtggttgggccgcaggccttgcgcttccagcccttccagcagcgactggccg
cgcggcagcgtgagcgtacggccgctgcgtgacagctggacctgcacctgccccgcttcgctttcgtccagtgccggcac
gctgaaggcttcggcctgaaatgcagccacgcgcccttgcaaacgttcgcgcgcggcttgcacaaaaccgcccgggccgc
atgccatcgcgtggcgctgctccaacgcggaaatctgatccagcggataggtgtcgatgcgtgcggccggcatctcgcct
tcgcgggtggtcagcaactgcacgcgcaggcgcggatgcgcggcggccagcgcggcgaattcgtcgacgaagcaggcttc
gtcgcgctgacgcacccagtacagcaggtccacgtccatcggcatgccggcctgcgcagcggcctgcagcaacgcgcgca
tcggcgtgatgcccgagccggcggccagcagcagtagcggggttggcgtgctcggcaacaacatgtcgccgaaggccggg
tccagcgacaccaccgtgcccagcgccgcatcgtgcgtcaggaaccggctgaccagcccgccctcgatcgccttgacagt
aatcgccaggcggccgtcgaccagcacggtcgggctgtagctgcgcaacaagcggcggccgtcgatctccacgcccaggc
tcacatgctggccggcctgcaaaccgcgccagtggctgttgggctgcaacaccagggtcaccgcatcgcggctggcaggg
ctgcgctcgaccaggcgtgccatcggccgttccagcgtccacagcgggttgatccgggttgcccagaaatcgaacagttg
cggcgacaccagccggcgcgccaggcgtgccggcagcggggacgtggactttggagaaaatgccaggttcatgggttgca
ctatacgcatgcatgcacagctgtgtatacagctgtatattgccgaaggggctatgattcaggcccacgtccggctacag
cctcatgacctccatcgccctgccttcccacgacgcgccgccgtcccgcaagccggcgatttcacgggaggatctcattg
ctgcagcgttgtcgttgatcggcccgcaccgcagcctgtccacgctgagcctgcgcgaagtggcacgcgaggccggcatc
gcgccgaacagcttttaccgccagttccgcgacatggacgagctcgccgtggccttgatcgacctggccgggcgttcgct
gcgcaccatcatcggccaggcgcgccagcgcgcgacctccaccgaccgcagcgtcatccgcgtctcggtcgaagccttca
tggaacagctccgcgccgacgacaagctattgcacgtgctgctgcgcgaaggcgcggtaggctcggacgccttcaagctg
gcggtggaacgcgaactcagctatttcgaagacgagctgcgtgtggacctgatccgcctggccgccgccgacaacgccaa
gctccacgcgcccgccctggtgtccaaggccatcacccggctggtgtttgcgatgggcgcggtcgcaatggattcgccgc
cggaaaaagacccagagctgatcgagcagatctcgcagatgctgcgcatgattctgaccggcgcccgcaccctgggcaca
cacggcggcggcttcaactctggatcgcaacaccaacggttgtgacgtggtccaggcgatctgacctgagaacctgttca
cgatctcctgagcagcagtgccaggaacgccaggtggatgaactgcaagctggtattgagccttcgctcgcagttcttcc
atagcctccggttcttctccagccaggcaaagctgcgttcgacactccagcgcttgggcatgaccttgaaggtatgcagc
tcgctgcgcttggcaatctgtacggtgacatgcttgcccagaatgtcctgtacgccctcggcgaagggatctccggtgta
gccgctgtcgcacagcaggcgtttcacccgacctaaacccgatcggcagcgtttcaatgcctccagcgcaccttgacgat
cggtgacttccgccgtggtcaccgcaacggcatgtggaaagccttgcgtatccaccgcgatgtggcgcttgatccccgat
accttcttgcccgcgtcatagcctttctggccggctgtatcactgttcttcacgctctgcgcgtccacgatcaagaacgt
actgcaggccttgcgcccctgtttctcgcgggccgcgccaacctgattttttaagcgcccgctccagcaggctcattcct
tcatcgtccacttcgctccacttggcaaagtaggaatgcaccgtgcgccacttcggaaagtcactgggcaacgcacgcca
cgggcaacctgtccgtagcagatacagcactgcgcaccacacctcatacatatccactgtcacaggcttggtgcgcttgc
gggcttgctccagaatcgggcggatttgctcgaaccgctcacggctcatgtcacttggatagttcttctcgcgcattcgt
ggagtttgcacggtttgaataagattgtgaacaggttctgagcgacttcactaccaaatggagttgcccatgtcatccag
ccgcctggacctgtcagaacgataccgcctacatgcgttatatgaaaccgggatgtcgatgcgcgccatcgccgatgcag
tggcgcgtgcgcccagcacgatcagtcgtgagctgcgccgcaaccggcacgcggcgaagtatcggcccgatcacgcgcag
cgcatcagcgagcatcggcgcgcacaggccagccggcgaccacgcatcgacgctgagcgtatccgtcagatcgaggtcct
gctgagggaggacgtcagtcccgaacagatcgccggtcgcaccggcttggccagtcacgcatggatctatcggcacatcg
acgccgatcagaagcgcggtggtcagttgttcatgcatctacgcaaacgccgccgcaagcgccgtcggcgtggcgtgcgc
gatggccgcgggcagctgacgcatcg----gcgcagctggacacagcgccccagtgtggttgagcagcgaagccgtatcg
gcgactgggagctggataccatcagggcctcgcacggacgcgccgtggtggtcagcatgaccgaacgccgcagtcgcctg
catctgctggcttactcgcccgacggcaccgccgagaacgtgcgcaacgccattgtccagcgactgggcggcctgcgcca
tgcagttcacaccctcaccgccgacaacggcaaggagttcgctgatcatcggctcattgccgcctgcctgcagagcgatt
tctatttcgcagatccgtactgcccatggcagcgcggcagcaacgagaatgccaacggattgacgcgccaatacctgcca
cggcagaccgatttcagcaccatcaccgatgcgcacctgcgatggatcgagcagcggctctacaatcgtccgcgcaagat
acttggattcaaaacgcccctcgaagtcttctccgaggaggtcctcaacagcgttgcgaatcggagttgaattcgcccag
caattgcagcgtgttcggccagcgtggcgccaccgatccgccaggattgttcgagcacgccacacacctgcatgttgccc
gcatcttcaccgctaaccacatcgtagttgcggcgcgtgatctgcagcccaggataagcggaggtgaggaatcgatcgta
tctgcacgcctgttcgaccaccccgctgctcaagtggtggcaatgcggtggccaccagcgattccagcgatctgcggtac
gcgcgcagcgccgagccgccgtagacatcgctgccatccgcgttgggtacgctgcattgcgtgccgtagtacgcaatctg
gatgccggcgacgcacagctcgcccacgcgatgcgtcagcggctgcaggatagtgcgctccagcaccgcgccatgcgtgc
ctggatagatgtcgggcaggcagtccagcacctgcgtcagcagcaatgcgtcggcaatgcgccactggtcgttgccccca
cgccggtcggcagcttcaagcgcacgcctccaccgccagacagcgccttgaacgcatctatcgcatccgggcgagaaaat
acggtgtagcccggcaaagtggcaggaatcagtgatgtagcaagcgcctgatcccagccttcgatacgtgttgcattgtc
gatgatcaacgggtgaccaatcaccttggtcgccagaaacgcatgcggcacgatcccgccgagcacatcgctggcgccat
ggatgccgaatccgcgtgcttgcgcggtggtcagcgtgtcatcgggcacatggaaggtgccggcttcgatgacgccatca
ccggcaacgcctgcatcgcgcacacctggcagttgcgcgatctcgccgcacaccacacatgtgtcgcgcgctgcattacc
atgctcctgcacacggcgcgtggcgtgcccaagcacctgtcgatggagcgtccgtgccatgacctcttccctgcggcatg
gccgcgcgctgttgctggcctcggtcgcagctgaggaacgggtctgatgtgcgtggtgcgagcgctctagagcggctaac
acaacgtagcgagcagcggtcaggtgggcgcggacggcgcgctcagaaccgcagtggacgcgtggtacatgccgattccg
agcaccggccgcgcccgcctggcggtgagctctgtcgttttgttagctagtgaatctttcaatgattgcgtggagcttat
gaggcgctgcgggcgcttccgtgtgcgtccggcgatcgcgacgcgtgccgcaccaggcgtgtcaccgggcggcgttggca
tctcgacgccagccctaatcctgcagcgcgttactgcgaaggtcgcagcgccagcccgcagtccgagattcgcagtccgg
cagaagtggtcgacggttcctggcgaaaccgcggcggaggaatggagtgcaactaaatcgcttgcaatcaggtcgtgcac
tatataaattgcgttcatggacaccgccgcagtcaccaacgccggtagcgatgcgctgcagctcgacaatcagctgtgct
ttgcgctgtattcgaccaacctggcgatgcacaagctctaccgcgggctgctgaaggcgctggatctgacctacccgcag
tacttggtgatgctggtgctatgggagaccgacgaacgcagcgtctccgagatcggcgagcgcctgtatctggattcggc
cacgctgacgccactgctcaagcggctgcaggcggtcggcttggtgagccgcacacgtgcggtcaacgacgagcgtcagg
tgatcatcgcgctgaccgaaaccggccgcgcgctgcgcagcagggcaggcgcggtgccggaacaggtggcgtgcgcgtcg
gctcgttcgttggacgaactacgtcaactcaagcaggaattggagaagttacgctccagcctcggcactggttgagttcc
ccaacacgccctcaagtttgcaacacgtcgtccacgcgtcaatcgttcaccattcaacccctcacgcgcgcacagcgctc
accctggagaaccaccatggcctcacctgaaaaagtcctctacaccgcccacgccactgccaccggcggccgcgaaggcc
gtgccgtgtcctcggacaaggcactggacgccaagctgtccaccccgcgcgaactgggcggcgccggcggcgatggcacc
aacccggaacagctgttcgcagccggttacgctgcctgcttcatcggcgcaatgaaggccgtggccgcacaggacaagat
cacgctgccgggcgaagtgagcatcgacagcagcgtcggcatcggccagattccgggcggtttcggtatcgtggtcgaac
tgcgtatcgctgtgccgggcatggacaaggccgaactgcaggcgctggtcgacaaggcgcaccaggtttgcccgtactcc
aacgcgacccgcggcaatattgatgtcaccctgaccctggcgtaatgcacgccacgccgacatgcgcgtgcgcatgtcgg
tatcgacaacggcccggcgcatgcgtcgggccgttgctcgttgtggcttgaggagattccggttgcagatttccgcacgc
acactgcagcgatgccgcggcagcgggcacaccggcgtcgcctgctcttccatgcaccgcccataaccgatgcaccctgt
tgcacggcgccagcgtcgaccaagcgcgcgcgccctgcgatacgcgctatctactagcgggtcaccgtcacaatgctgct
ggagacctgcgcatcctccgatggcgtctgcggatgcgcgttgagttccagcatctgcaggcgctcgccgttgaagcggt
actccagcgcttgctgcactgcatagagcgcctgtgcctgcacgcacagggtgcgggcctgggcttccagcacgtcgctg
cggctctgcatctgctgctgcatctgcgcatccaggtccgcaccgcggcgttccatctgcgcggcgcgtccggtcatcac
cgtccacagcacactgcgggtgaggctgccggccagcttctcggcggcatgttcgacgttgtctccgaagcgttcatcga
acaacgcttgctcccaccgtccacgcccgaggctgccatcaacctgcgcgcgtgccgctgcgcgtagctgttcgaccttg
cgctgttggcgtgcgctaccggacagcacgtgcaccaccccacccagtgcgtcgaaggtgatgtcgaccaccgactgggc
gatggacgtcacggccggcatcagcgcacgtgtactgcgttcgagctcgcgcaaccgttgtgcatcggcagcgctgaccg
gctgcggctggcggtccacattgagctcgccagcgtgaaagaatatctcgcgcggcacgccctgcttgcgccgcagccag
atgccgccgctgtctgccagtacgtcataggaggtgctgacgtcgcattgccgcgaggaaaactgcgggcttgcggcctc
agcatgcgccgcgcaggccgccagcagcaacagcggtgcgagaaagacggtgccgcgcatggaagtggccttggaatcgg
ggcatgcagcatggcgcaggttggtggaagccgccatgggaagaaagtcagggtgccgcaggtgcgcgctgaaagcgttt
ccgcaaagcgtgcgccgggtcgtgcatcgtcacatggactgcctctaattctactgtgttactaaatacgaatccgttgg
tacggtgagaccccgcaacacgggcagtgtgggaggcttctggcgataagcctagccagtccgaaggccagcgtggcaat
cgagttgggatggtgacgttgcattggggccagaccggcgcgggcggacgcttttggatactgcaggcatcttgaatgcg
acggag-ttttttttactgcgcaggcgctcgcgcatcaagaacccgtatgcggcgatgcacagactggcgtgatggtgaa
aaccacgccagttgcgcccttcatagtgatgcaggcccaactccgacttcagctcctgataatcgcgttcaatccgccat
cggccttgtgccgtggcaaccagtgtcttgaccggcgtttgctttggtcgcgtcgagaaccagtagtggcggggctcgga
ctctcccggcggccactcgatcagcagccactgctcgtcatgtgcctggcgattgtgtgcggcacgaacccgcaccgccg
cgaaccgcgaactgagcgttgcgtcgctgccctggcgccagctgacctgccgatacgtccttgcgggcaagcgctgcgcg
acttcatgtaccgagatcggcgcatgtgcgctatcgcgcatcggtcgtgtgcggggccgaccgcccttagggctggctgg
cggcatgggcgcaggttggtgcgatccccaccagaccttcgtgttgctgcggacgccgaccatgtacagcaggccgcgtt
cgctgagctggtctcgccagtgggtctcggtgccgtaggccgcatcggctagcacgacgcctgccgcaatccctgtcgcc
agcgcgctgtcgatctgatccatggccagcgctgtcttggtctgaaacacgacctgatccggaacgcctgccttcttgcg
ccgcacagtgtcctgagcccactgctcgggaagatacagccgatagcccactggcaggctgccgtgttcgttggcgatcg
acaaactcacggcaacctggcaattgtccgtcttgccaaggcggccgcagtactggcgtgcaacaccgaccgaatgcacc
cccttctttgaaaatcccgtgtcgtccacgatccagtgacacgctgcgctcttcctgctcaggggcggcagcacctgtgc
cgccaccgccgccagcagcgcttgatcgctccagtcggcatcggccaccagatggtgcatcgattgatgggctgagcgca
cgttctgcgggtgcacccgcgcggccatgggctccacgctcttgcgccctccaggcagtagcaaccccttcaggtaccag
tgtgcgggctgtttgcgatccgcatgggacagggcggcagcaactacttccgcgtactgttcaaaacgcacttccagtgt
cctattcaacacagctctcccgcgcggcctgaaggtcttccaatagtggcacaaagatacgattatttgtaacacagtgg
aattaacgaaggatgcgatttacctagtcgcccctgaaaaacccccagaccgtatccattgcaaggcctcacctgcggtt
ttggcgtgatggaattgccagttttcgttacgctacgtcctggtttctggcagttttcgcccatgcgtacacgccgtcct
gctgccgagcaattgcatgccgatgagctgtttcgttcgcgtctggagaaccagatcgacgtgcgccatccactggtcca
gctgagccatcggctgccgtggagtgcgttggagcaggcgctgtcgccgcggttgccggccaccaccggcacaggcggtc
ggcccgcattgccggtgcggttgatcgccgggttgctctacctcaagcacgcctacgacctgtccgacgaggcagtctgc
gagcgctggctggaaaatccgtactggcagttcttcaccggcgaggtggtgttccagacctgcgtgccgtgcgatcccag
ctccctgacccgttggcgacagcgcctgggcgaagccgggatggaagagctgttggcgcacacgatcaacaccgctcacg
cgatgaaggcggtggatgcgcgcgagttgtcgcgggtgatcgtggataccaccgtgcaggaaaaagcgatcgcccatccc
accgacagccgtttgctggaggtggcacgcaagaagctggtgctgctggccaagcgacacggcatcgcactgcgacaaac
ctatgcgcggcaaggtccggggttgagccgcaaggccgggcgctatgcgcatgcgcgccagttcaagcgcatgcgcaagg
tactgcgacgccaacgcacgatcctgggacgcgtatcacgcgatctgcaacgcaagctggcccagcaggaaccgtcggta
cgtgagcgcatcggtgtctggttggagcgcgcacaacggttgttggcacagcgtcccaaggacaaacagaaactctacgc
gttgcacgcaccggaagtggaatgcatgagcaagggcaaggcccgccaaccgtacgaatttggcgtcaaggtcggcattg
cggtgagtgcgcgcaagggcttgatcgtgggcgcgcgcagtttcccgggtaacccgtacgacggcgacacgctggctgag
caactggaacaggcgcgcgggttgctgcaggatgtgaatg---tgatcccgcaggtggcgatcgtggacctggggtatcg
cgggcgcgacgtggagggtgtgcagatcctgcatcggggcaaagccaagacgctgacacgacggcaatggcgctggatca
aacgacggcaagcggtagagccggtgatcggacatctgaaacaggactgccgcttgaatcgctgccatctcaaaggcgcc
caaggcgatgcactgcacgtgctcggctgcgccgctggctacaacctgcgctggctgctgcgctggatcgcctttttgcg
tgcctggttgcaggtggtgcgggcgcgcccctcaacgtgctcaagcatcatgtggccagcaaacatggcatttggtgttt
gagagggtttttcaggggcgactacctagcgtatcagtaagggagaacacgaagtccaatgtccgctctggcgtccagat
gccgggctcgaaccacatttggagtgttggcgtaatcaagaacttgctcctggcataggcaagactcggcacagcgcggc
atctacccctcctatccggatagcgacctgcatcgaacgcggctgcatgaaaaaccacgtgagcttcgcctgaggctgag
ccacagcgtacgacgctgcacgatccgatgagaatagaggctccgcatacggtgggatccgctactcggtgctgtcgcga
agctgcaggcttgcagcaacaagatgcttcagcacgcgccaatcaaggagaatccctcaagtccgggtcggtgactggca
acaggttgtagtgagccagctgcatctccacccgatgcacctgctcgacctgcgcggcatcggtgggatcgaacaggcca
gggaccgtgacgatgatggttcccttgcccggcacggcgatcacctcgtctgcgtcgcggatctgggcgtggctgagctc
tgtcggcacaaagcccatccatccgaaatattggcggtgagggaaaagctttttgtcaatctggtagaggatcgactttc
catctcgatgaacttttgtatcagcagcggcaaacttcaaggggagaaggctggccacgctcgatagtgtctggacgaaa
attctccttgtgagctcttcaccaaatctcttttgcgggtcgagcatatcaatgctgaatgcgccatcccacggagtaaa
agatatcactgagcgaccaggctccttccacgctttttcagtaagggcattggtcacattgagatctgcactttctgcat
tgggcatctgggggctggagcttttacgcttctctatttttcttaggattctcgcgatgatggcagctctatccgtcaat
cgcacagacttgtctttcggaccttgaggaagatcatcccactcccgtaaatcgggatgcatcgtcccgagctgattgac
aagtgtgtttactagttcatatgccttttcgggcgtccacgtatctggtttcaaccaagcgtgcaacgatggcttgatca
tagaattttttcccctggcatcggaagagcggtgcagagcgatacatccagcccggccaactcaacggccgcaagcatcg
accgcggatgcatgaaaaaccaactcagctttgcctggggttgagcaatggtgatcgcggatttctgtctcgtcatttgt
tctcgcatgggcatgaaaacgctctctataacccatctgccttttggttcatcgttatccaacaagaaatcatcataatt
ccccttcgcctccaccacccggcactcgctcggccagaagccatcgaactcacaggcgttgaaatgccattcggcgatgg
tgcgggagaagccgttgcggttgagatggtcgaacagcttgtccaccgagaaaaaggaccgttccgggtcggcctggtcg
gccaccaggtaggtgaacagcaacggggccgacctcaggttggccacatacaactggtagtcgtagttgaccagattctt
gtgggtgacgtagcggggcgtcagcggtgggccgatcatgcccttgcgcagcaggcactcgttgcacgccgtttcgtccg
gcagttgcgaacaatctccctcccgcgcctgcacgatggggtcggtcttgacgtcggactgctgcttgccgcgcagcccg
cccagctggtccttcagtccatcgacgacctgaccgaccgtcgggccgcccatggagtcggtggcggtgccgtcgtcccc
gacctgaccgcccggagggaggtcaggtggaaaggcggaagggggtacaaaaatgcttcccattgcaactcctatcggcc
aagggcagccaacagatcggctgccgtgaggctgggggtcgtgcttcgtctgatccacaggtcggcggtggggttggacc
gcaggccgcgtgcccaggcgacatccgccttgatccaggccaccagggtgggcaggtgggtgatcttcaacgcgtaggcc
gcatggtcgtgactgcgggctacctcatcgcgcagcgcctggggcgacaggtgcgccaccgcgtggccatgatcgcgccg
tatctcctgcgcgagcttgggcagcaattgcgagggatcgggtaaccgcagcaaggcgtcctgctgcgcggtgatctcgc
gcatcgctgtgctcctgtccgtcggtggccgagaggctcaccaccacatcctcgcccagcacacgcgttcgccaacgcgc
gattggcccgagcaattgcaagcgctggttggcggtcagaatccgttgcaggcggacgaacacccgtccgtcccagtagc
gcagcagcgccaatgtgccgttcggacggcgcagatccaggcaggtttccaagtggtcgaacacggcgtcgaagtcgccc
gcactagcgagccaggcaaccgcgggatgccccagctccagggccctgagccagccttcgatgggggcttggccgaactc
gggcagttgcaccagccagggcccaagatcggcgtgctcggcctcgggctggcgggcgaacagggaacggtgcggcaggt
cctgcaggtagtagcgcaacgcctgcggggtatcgggacgggccgaggcatcgacgagcacgtagcgctgcatggtcagc
gccccagcatggccgcagcgcgggcggctccggcacgcaggcattgctcgcagacctcgcctttgtctgcgggatcggcc
agcgccacggcacccgatgacgcaggtttggccaccgcgtcgatgagcgcgtcctcggcgacgccagcaccctgggcgaa
atatgcatgatcctgcctgcctgacagcaactggcaaccgcaggacagccggtctccgtgacgagcgaccggctgccctt
caatcatcaacgtgatatcgccggtggcgatcgtgtggacaccgggatgtttgcggcaggtgacgcgatcgccgacgcga
gcgacgggcatgccgtcgatatcggtttccagcgaaccgctgaccacggtaccgccacccgtggtgcggtcccccactac
gatgatcatacgagccatagcatcttccatgcgcagccaccagctctcaggcttttcgcacttgttagttgcgctgtcaa
gtgcggttccggtcgctagatggctttaccgcttcgggcgacaaaacgtgggacacgttaggtgttcagtcgccgccgca
gaaattcctctcttcggcatcatgcagcaccgatcgcctgcagaaatcatttgccgtcacatccgctggatgcacgaccc
aattgacgaacttcaccaaagcatcttccgcagccgctttcacggacacaccagtaccgcatcgccagagcgtcttgcca
tcttcctcgatcacgccgaggctgccttcgacttctttgtagccgcgccaaacttcaggtgcaggccacaattggaagac
acgaaactccgcagggaaggcatcgctccacgtgacctcaaacccgtcaccgcaaccgacgacgcggaccaagtcgggat
gcgagatttgaatatggtctacaaaagacgcgttagtactcggttggtcagcaaatctcccgacgcatctttcatcgcgt
cattcctgcagacgcagcacgactaaatcgatcaaccgaagcaaggggcggtttatatcgctcaaaagtacaacatggct
gcacgtcatgcagcaggcgtgcttcttgacctcccatacatctcccacccgccatgctcgctgcagcctaaagtggagaa
cgcacgatgatgaagtggatgggcaccgcgctggccgcggcactgttgatgagcggttgcgccaaggtggaaagcgagaa
gttcgttggtcactgggtcaacctgcagtcgcaggacgagacgatggacatcgagcgcaatggcgagaccttcatggttc
gcagcaccacgccgaagttcttcagccgccagcccaagaccgaaagctacccggcggtgtacaaggatggcgcgctgcag
gtcaccaacgatggcgagacggtgaacttcgccatcgacgagagcaatggccacctcaataccggtggtgagcagtacga
gcgcgtgccggccaaataaggccgctgctgtcaccggtgcctgcgtgccgaccccacactcgcacgcgggcgttttgcgt
ttgtggctctgccggccgcaccaaggggtgccagcgcccgttgcgttgagcagacgccgggccggacgcaccgaccgtcg
ccctgtctcgcgctccccctgcccttcccaccgcgcaagccttacagtgcgcaggcacgccgggtccggcgctgccgacc
gatcaatccagcaaccacgagggtgtcatgagcaaggggatggaccagaagaagaaccagaagaaagagccgaccaagac
gctgaaagaaaagcgcgcggccaagcaggaaaagaagggcaagtaattcgcccggcctgttggcaggcggacggattgga
gggcaagcccaacctcgcgcttcgcggatgacgccggacggcgccactccgcgaaagctgccgagcgctcagcgcgcatg
ttccccctcgtcctgctggacgagcgcggccttggccagtgccgacagcaacagcctggctttttccggacgcacaacct
cggcgtggcccacgtgctcgaccgggctggctccctcgcggtgcaggggggttggctggaacagcagacgcgcggtgccg
gggagcgctgccagcagggtcagcggatcgtagagattgagcttggttacctgcggccagatggcgtcgaagctcagggc
accttgctgatccgctgccactggatcctgcggttgtgctgcgacgaacgtacggaagaaccacgccgtatccaggccgg
ggatcaggttggcctggatgccttcccacaggcctttcaaggcgtttttctggacatcgcgcaggtactcgcccacaggg
tggccattgcgtgcgatgccttcgtaaaacgctggcggtacggcggccttgtaggcagcctccttggtcaggatgcgcag
aggaatgccgagttgctgcgcgcggcggtagagcgcacgggcggcgtggatgtcggtggcgttgttgtaggcgcgcgtgt
ccggttgcacgagaccatcggcgtccctggccgggtcgatgcctcccatgatggtgatggaggcgaccttttcccgcacc
agatcgcccgcctcggcaagcagggcgctggcatcggtcattccggcgatgaccaccatgccgagcttgtggggcgaggt
cgccaggcgctcgcacatcgcacggacgccatcggtgtgcaccgcgtccggcgccgcacgcagcgccgctccctcggcga
ggaacttggaatgctctcgggcctgcgtggacgtcatggggtagtcctggccgcgcgcgacgcgcacatccggcaatgcc
aggcgatcgaagacaccttttgccagctgcgcgcgttgcgatcgcatgtcggcatcgcccagggtgacgacgacgtcggt
cagacgcaagaagccatcggcctgcagctgcttggcgatggtgtaggtcacgacatcgtcggggtccttgttcgggtcgg
tgaacagcagcgtgtcgagcggcaactgcggccgatgcagacgcagctcccgcaatactgccgcctcggtgggcgtcagc
acgggcgtgtcggcgacgccgagctcggccagcatgctgcgctgggcaggcgtcaatcgcgcgggcaagctctgcgtgcg
gcgatgccgtggcgcgtccgggcgagggggacggccaatgacggtctgcaaggcgctcggcggcggcgtggccgcgtccg
cggcggaatgtgccggcacggcgacgggcggaggatcgcgcaggtcagccatcatgtctgcgctgggcaagcaggcggtg
gagcggattgcggtgggctgcatggggtgacctctcatagtcaacggcggtgctggcagcgcttgttggcaacacgacaa
accggggctggcggtcacgcatgcgcaagcccgcgcgaaacggtcgcgtttcagcgctcacgcgtgcgtcggtgggcggc
ggcaacgcgtgcggcgcgatcacgcgatccagcggatgggcaggctcgcaacgttacccacgtccagcgcagcgccaggg
cggcgtggtgaattcctgtgtgcggcgacgaagagtcaccggccggcaagacgccgcatcaacccagcccgacgccggtg
ttggcgagcagcgcgcacgctgtgccgacatcgtcgtgctcgcgcgcttggctcggcacaggccggcgccgaacgatatg
ccggggactgcgatggcacagcgcctgcgcgctgcgtggccggcaacgccgcagcaacgtcggcaggcagtggctgctgc
cagtccaggtcggggggatgtggcaggagacgcagagccattggggttggccgagtgcgcgtagatgccggtgttggttg
tggcggggctggggtctgcccacaactgcaccgatgttcctcgatgcgccaagcgcgcctgcaggtagcacaacacgcgc
actgcgacagcgttcaccatgcgccgattctcgggtgaatggccgcgtccgtcccagtccacgtgcgtatgccacagatc
gaaccaactctccggctccaagcgatcgacggcagcgcgcgccctggcctctgctcgcgcccactagcgctccatccgct
tgcgccggctggtgcggtcctttccgcaggttcattcgtgctatgccatggctagatatttgcgcaggtactgctgcgac
gacgcgcaacgtgcagatcaaaaaactcgatcgcctgcgctgattgcctggtcggcaacatgcgctggacgcggtgcgga
tcacgccgccagccgcttgatccgtgccggcaaatcgcccagcgcgcgatgcgcctgttccagctcgtagtcggcctgca
ggcccagccagaagcgctcggaggtgcccaacgcggcggccagacgcacggcagtgtcggcagtgatgccgcgcttgccc
agcacgatttcgttgatacggcgcggcgggacgccggtggcgcgtgccagtgcgttctggctgatgcccagaggctcgag
aaactcctcaagcagaatgtcgccaggatggatattgggtaggaccgtcatcgacagatgcctcgtgctcagtggtaatc
gacgatttcgacctggaccacatcgccttccatccatcggaagcagatgcgccattgatcgttgatccggatgctgtact
ggccgcgctgctggcccttcaacgcttccagccggttggcgggcgggatccgcagatcgtcgagatgcgcggcggcattg
agcatgcgcaacttgcggcgcgcgaccaattggatgtcggcaggcaaccggcgggaacgctcacccagccagatcttttc
ggcgtccttgtcgataaagctcctgatcatgtgacaaccataacggcctgcgttatataacgcaacccgttacgaatgtg
cagtctgccattgcgggacaagcgccggcaccgattggttttgatcagaacagcgcaccttgcacaggcgcactcggcgg
cggttgtggaagcggcgctggcgtgggtactggaacgggctgtggcttgtcgtcttttgcacccaaccgccacgccaacc
ccgagatccgcgcggcgtggcgcgccagtgcggcgcggatgaccgcttcgctgccggccaggtgcagggcgcggcgggcg
cgggtgatgccggtgtagagcagttcgcggctgagtacgcgggcgtcgcgggtcggcagttgcagccagacctcgtcgaa
ttcgctgccttgggccttgtgcacggtcatggcgaaggcgctttcgtgcgcgggcagtgcggcggggtggaagccgcgca
cctggccgtcgccttcgaaccaggcgaccaaggggccttgggcacggctgtcggtggcgggggcgtcatggtgtgcgctg
tcgccagcgtggcccggccttgacgacggtgccgcgtggccgcgcgcggtcacggcacttgcgtcgccctggccggggga
agggcccgcgtcgctgcggccaggcaaggcgcgcgggtcgctgggcagacagatgccgacgtcgccgttgaacaggccgt
ggcggtagctgtttgtggtgatcagcagcaggcggccctggaaccagggcgaagcgccgccaaggcgacgggcgccggag
ccggtttcggccagcagttgttcgatgcgggcgttgaggccacgtgcgccttgcgggccggcacgcaccgcggtgagcag
gcgtaggcggcttgcgtcgcgcaatgcggcagcgggatctcgggcagtggccagcgcgcgccagtgggcgagcagcgcgt
cgcggccgagtgccagcgggtcttcgccgtcttcgtggaagtgcacgccggccagttcgccgctacgcagcagggccagg
gcggtgtcggcatcgccggcgcggatggcgtcggccagtggggcgagtgcgaattcgtccgcctggcgatagccacgcag
caggtgcacgcggtgaccggccaggccgccggtgtggatgtgagaggtgaccgggcgtggactgcccacaggcgcgccgc
cgagcagcggttgcaacgcctgggcgtcgtcgggctgcaacgcgtcgccggggccggcggcctgcaggatggcggcgagc
acgtcgccggcttccaccgagggcagctggtcggcgtcgccaagcaggatcagctgggtgccatcggcgacggcttcgac
cagtttgcacatcagcggcaggtcgaccatggaggcttcgtcgacgacgatcagatcgaatggcagcgggttgtcggcgt
tgtggcggaagtgcggggaatccggaatgacgccgagcagacggtgcagcgtgctggcgccggtgggcagggcgtcggcc
aggctggggtcgataccgtcggcgatggcgcgcgcgacggcggcgcgcaggctttcggccatgcgctcggcggcgcggcc
ggtgggtgcggccagggcgatgcgtggggccggggtgttggatgcgtgtgcctgggcgatgcgtagcaacaacaggcggg
cgatggtggtggttttgccggtgccggggccgccggtgaccagcagtagcgcgcggcgcagcgcgagggctgcggcctgc
gcttggcgatctggggtgggggatggtgctgtttggttcgtgccgttgctggatagcacgggcggatttgtgccctcttg
ctggagggatggctcgggcaggcccttaccctcacccgccctgcgggcaccctcgccccgggggagaggggtggcttgcg
ggaacaactgtgcgaacagcggctccagggtggcggcgaaggggggcgaggtttgggcggcgatgcgctgcaggcccagg
gccaggcggcgttcgtactcgcggtaacggcgcaggtagagcagaccgcgttcgaggacgagcgggcggtcggcggcagc
cgggtcttcgggctgtggttggtcgacccagcgcgaggcggccaggcagcgttgccagtcggcggggtccgggaatgggg
gcgatgggccatcgcgcgcgtccagcaacatggcagcgcggacggggtccagcccggcgtggccgctggtgacggccagc
gaggcgagcgcggcaccggccagcacctgtgggtcggtctccggttccaggcgttgcaggctttgcgcgaaggccagatc
cagggtgcgcagggcgccactctggttgagcgcagtgagcagattcgggtggttcatggggtgggcgctcctggggcgaa
cgtccttccatgccacaccatgctccactcactggtcctggcttgcggtgcgagcgctccgcagcattgacgccgggggt
ccgcgggcggcgccttgtcgtggcgatcgctgagaggcttggacggggtgctggtctgccatgcgactggcgtggtgcag
tggttcatggagtgggcgtccctggtgtggacgtaccctcacccctctcccggggggagaggggcttaaggccgttggcc
gagccttgctctagcgtgtcattggacagcgcatctgacggcttgccggcgaacaaggcgtccagggcttgcacgagcgc
tggttcgaaacgccaggcgtggatgccgggcgccggatcgcccaagggcgcgcgcgcgaggccagcggtcgtggcgccgg
agttcggggcgggggcgggtctgtccagtgtggagtcgcggggggagtcgggcaggcgctggcctgcgatggaattgccg
acggtttcgacaacggattcggattcggatgcggcagccaccaccaccgcatgacgtccggcatccaggccgcgacagaa
cagatagcgcacgccgccgaagtcgcgggcgtagtcgtaggcctcgcccaggcggaaacgcaaccagcggtgcagggcca
cggtgtagatcagcgcctgcaacgcgtactcgctatgcgccatggcgcgggccagggcatcggcgtcgtagctgggcagg
cggttggatttgtagtcgagcacataccagcgcccgtccacggtgtaggtgaggtcgatcaggccggtcatcaggccttc
cagccgctgacgcgcgccgaaggcctggcggtcgccgaccacgccgaagcgatgcagcagtgcgagcagcgcctcgacgc
gggtgggccgcatggcgaaatggaattccatttcgttgcggcgctgcggttcgggcacgtcggccaggcggccttcgggc
aaggccacggtgagggtgtggccgatcagtgcggtcagcatggccaggccgtcgtcgagttcgtcctgggcgtagccgcc
gcgttgcagcgcctcaaggatgggcgcggcctggccgtcgggtgcgggttggcccggtcgccagacctgccaggcggcga
agtcgcagcgttcgaacacgtcgtgcatcaccacgccgaagcggttgccggcaaagcgtggatcgaacggttcggcgtcg
gtgcccacggccacggcgaccgcttcgctgccggacggttcgtcgctgccgccgctaccgacgacggtggcgctggccat
cgggtcggtggcggcgccggcatcggcattggccagctgggtgaagctgtagacccaccattccggggcgatatgccgct
gcggattgcgggcgggcggcacctgcgcctcgcgcggtggcggcagccgcggcaggtgggcgggcggcgtggacgtgtcg
accaccaccgcgccctcgcctgcggcgccctgcaaagcgtcgagcgcgcgcaacatgccggccagtgcggtgcgttcgtg
ctgatggaacgggccgctggcgatccacaacgcgtgctcggcacgggtcaggccgacatagagcagccgcgcgtcttcgg
cacgttgttcctgcttccaggcggcttcggcggcgctccaggtcgggtcgtcccgatccattttccaatgcagctgacgg
ccactgtccggcgcatgcaccacgcaatggcggccggcacctttgtcgctgcggccgatgccgatatacggcaaaaacac
cagcggatattccaggcccttgctcttgtgcagagtgacgatctgcacgcggcgcgcgtccgattccagccgcaattgct
gggcgtcatcgttgtcgtcggcattggcgatgcgccgcaacagccagtcgaccaggccatgcgggccgagcgcgcgggcg
tcggcttcctgcagcagttcggccagctgcagatagttggtgaggcggcgctcgccatcgaccaaggcaagcaggcgttg
cccgtgcgtggcgccgaggtcgccgatcaaggcgagcgggccgccacgctgccagcgttcgcgccagtccagcgcctgct
gctgccagcggcggtgtcgctcgccgtcgcgttcaagtgcggcgatggcgatggcgtcttcgccgatcaacaccgtggcc
aaggcggcgcacaggcggctgtcatcgcccgggtcgagcaaggcctgcagcagtgcgagcaattccaaggcttcgtcggt
ggcgaacaagctttgtttgccggccgcgacggccggaatgcccaccgcgccgagcgcctgctggatacgcgtggcctcgc
cgtggctgcgcaccagcacggcgatatcgccggcctgcaccgggcgcgcgttgatggtggcagtgccgtcgcggccaccg
gccaaccagccgcggatcgccgcgacgcaggcggcggtggccagctcacgtgcgcggccggcgctccagggcttgggctt
gcctgcttgcttggttttcgccgctgccgcgtcagatggcggcggcggttccggcgcgcgccacagcgtcaacgcaggag
cagtggcaccgtcgcgttgcaggtcggcatccacgcgtttggtgccggcctgcaccggatggaaggcgatgccgtcggtg
aggaaggcatcgctgtagccggcctgcgcgtacagcgcgtcgatggccgccagcacgccggggcgcgagcggaagttgtg
gctcagcggtggcgccggttcggcagtgactgcggcggccagataggtgcgcacatcgccgccacggaaaccgtagatgg
cctgcttggggtcgccgatcagaaacagcgccggttccagcccggcggcgtgtgccagcgggccttcgccgaacacgttg
gaaaagatcgaccattggcggtcgtcggtgtcctggaattcgtccaccagcgcgatggcgtattgcgtgcgcagacgtgc
gaccaacgcatcggcctgtgcgccttgcaatgcgtgcgcgacaccatcgaccagatcgtcgtaggtctgcacgcggcgtt
gccgcttgagcagcgcgagccgtgcgatggcgtcgtcgcgcagtgcgtgcagcagggcgatgcggcgacggctgcgccat
gcttggacacgcgccagcgcagtgagatagccatcgatctcatggctcatcggcgaagccggcgtgcgatcgacaaattt
ctggttggtgccggcggccagttccgcagcggtcaacttgcgcaacttggcatgcggcaccgtattgagcgatggcgcag
cggcgaagctttcgaaccagtgccacaacgatgccaaccactcgggtttgtagctgaccttgctcagaatgcggccgtcg
atggccgacatgatggcgtcgaaaaatgcggtgccgtgcgcctggaatgcggcggccaatgcgtcgctggccacgtgcac
ggcctgcagcaaggcggccgcatcgtcggtggttgtggcgaccgccggcaacagcgttggatgccgcaccagggcgcgca
gatcgctggccaaggcctcggggccgcccgaccacagcgcgatgaggtcttcggccattgccgcgtcggcggcgcgttgt
cgccacagatcggccgcgacttcgccgagcaattggcggtcgttggcgagcagttccggcgcggcgaacgcctggccgct
ttccagcgcgtgttcgcgcagcacgcgcgcgcagaagccgtggatggtgaacaccgcggccagatcgatctcttccaccg
cctgctgcaaacggcggcgcaaggcggcgggtgtttcgctgccgccggtcagatgcgtgaccaggatggcgcgggtgagt
aatgcgtcgggcgcttcgtggaggagcggccctggccgcgatggatcatcggcgaggtcggtcgcagtctgggccgctgc
tacagaagccgatgttgcgccaggcagctggattgcgggtgattcgctcgcggccagggccgctcctacaggcgcatccg
gcaccaagcttgcagccagcaccaggcgttcgcggatacgacggcgcagttcctgcgtggccgcttcggtgaaggtcact
gcgagaatctggccgatgcgcacgccgcgctcgaccaccagccgggtaaacaaggtggccagcgtaaaggtcttgccggt
gccggcgctggcttcgatcaggcgcacgccgtgcagcggcaactgcaggtacgggtcggtgacgtggctgatgctcattc
ggcatcttcctgcgcgccgtgccaatgccgccagctgtcgatcaagcgctcggcatcgagcggcgcgccgctatcgcctt
gttcgagcaatgcgtacacacgatggctggtagtggcgaaatcggcgaagcgttgcgcatcggcaaacgggtcgcggccg
cggttgaccaagcgcagttccgggctgtgcgattcgctccagccgaagcccgattgccactgcccggccgcgtccttgat
ggccttgtccagatcgtcgccgcgcgcagcctggtggtacttccaactgctgtaaggcgcgaacgccagcggcgtttgca
agccatggcgatacagctgcagcagctcggccaatgcggtctgggcctgcggctgcgacagcggctgcgcatcgatcgga
tgcgggcccaggccgtcgtcgagttcgaagaaacgcacgtacggcgcgtgttcgccggcggcgcgcagcaacaaccattc
cagcccatggcgaatggcgctgcggccgctgagggcgccgacctgcacgcgcccgacgccgcttgcataccagcccggca
cacgagcgtgaagttcgatatcgccgatctgcacctgcagccggcgtgactcggccggcgactggccacgccactgccga
aacgcatcggcatacgggcgcaattgcgccacgcgctcgtcgagctggcgccgccccagcgggccggatggcagcagcgc
ccgcgcgcgcaggcgctcgtacaggctttcggtgtcgccggccaatgcggcttcgaagacctgctgctgcaagccgtatt
ggtccagcccgcgcgtgggtgcgagcaacggttccagatcgctgtcttcgccgcccggatcgggcaggcgcatgcccagg
cgatggcgcagaaactgcccggccgggtcggcaaacagccggcgcagttcgtcgatggacacgctggcctgcaacgcagt
gtcgtcggccggcaatgcaccggccacccacggtgccagcggctgccgctgaccgaccaggctgtccaccgccgggcgcc
attgccggcgataactgaaacgacgcgggtcggcaccggcatcgctctcatcgcccagcgcaccgaatgcggcagcggcg
aacggctgcaacggatgccgcaccaccagcgtgtcgagcgcattgctggcggcgtggtagtgcgcggcgcttgccagcaa
ctcgctgaccagcaccgacggttcgcgcacgctgccatcgcgcgcatcggcaccgagatagctgaggtaaaacacctctt
gcgcggaggcgaacaactgcaggaacaggaagcggtcgtcctcgcgcgtggaacggtcgccatgccggcgacggtcggta
cccagttcagcggtcaggcgattgagcccggcggccgggtcgcggcgcgggaaatcgccatcgttcataccaagcaggca
gatcacgcggaacggcagcaagcgcatcggcaccatgcggccgaaactgatgccgccggtgagcagcggcgcgcgcgtgt
ccgactcgcccaataccgcagcgaaatgcgcacgcaccacctcggccggcaccttgccggcgtagtcggcgcgcactgca
tcgcgggcgaactggtcgatcatcgtgcgcaagcgatccagcgcgcgctgcgcatgcggcgcggtgggcgtggtcggaat
caatgcttccaacagtcccagcaaccgctcgcgccactccaccggcgtcatcgcgtcggccagcaccgcctgatggcgtt
cgagcacccgcagcagccgcaacaaggtatcgagcgcggccaacgcgctgccttccagttgcggccacggcgccacgcca
tcgatgtcgtcgtcggtgccgctggcatggccaagcagcagccggtccagcgcaaagcgccaggtgtaggcatcgtcgcc
cggtgcctgatgctgccgccgatgcgcggcatccagcccccagcgcgcgcccgccgcgtgcagccagctgcgcaggcgtt
ccagcccggcctcgtccagcccggcggcggcggcgatcggcgcgctggccagcaggtcgaggatttcatgcagaccgaaa
cgcgcgatcggcaagccgagcaaggtcaaaaacacttcggccagcggctcgctggccaacggactggcatcggccagcgc
gtagggcagcgcatcgtcgttgccatggctgccgaacaccgcgtccagatacggcacgtacgggtcgatgttgggcgaca
gcaccgcaatctcgcgcggctgcagcggcgggtcgaagcgcgggtcgtcgagcagcgcgcgcagttggtcgtgcagtacc
tgcagctcgcgcagccgcgtgtggcaggcgtgcacctgcaggctggggtcgtgcagattcaccgcaggcaacaacgcagg
caccgccggcgcgcggcgatggaacaggtcgctctgcatccgccgcagcaggctgtcgcccagcccgccatcggccaacg
tgcgacggccggaatcgagcgggtcggcataggccgtaatttcggccaatgggtgtaccacttcgtaatcgcccaccagc
gccatgaaatcgcgcccggccgcgccccaggcttgcagcagcgggttctcctgcacgtgctcggcaaacaactgcaccgc
gccgtcttcgcgccggcgttgcctaaacgtctgcaggtcgccccagtacccctgcgtgggcgtgggcagatagaaatgca
acgtgcccacgcgcgcttgcgtggccagcacgcgcaagacgtccggcgagatattcaagatggcgaaggcgaacacacgc
ggcggcaacccttgcggcaacgggccatcggcgcgcgcatggcgatccagatagtggccgatgcgccgtgcgcggtattg
gcggccggtggcgatgctgcgccacaaccgggcttgcgggtcgtccgggtcggcgcccgcttcccagcgcagcagccagt
cgcggcgccatgcctggtatttttcgaacacgctgcccaactcgccggccagcgcccacggcttgagtgcatcgccatcg
gccagatagtcggccaggggtgccaacgccgcatcgcggcctaggtccgattgcagggtcgcatacaaccgccactgcgt
ggtggccatgtccaggtcgtcgtcggccgcgccgaggttgcgctccagcgcacgcgcaacgaattcgccgggcgtgagaa
attccagattcgccgcaacaccgtgctcggccgccaaagtggactgcagccagcgccgcatcgccacctgcggaatcagc
accacctccggctgcagcaacggctgccccggcatcggccggcgcaactcctgcgcgagcaaggcggccagggtatccag
cgcattggatggataaagacggaaatcgggcgcggaattggcgtgcatgcgtggcgcattgtgccggatgcgcgcgtgag
gcgttgtttgctgcggtgtcggcgcccggtggccgcgctgaaacgcaaggccgcacgacaccgtgtaacagcgctacgcg
gaagatgccgggcaacggcgcgccacacaccaagcatcgacaactgcaatcagagggtcggcagggattcgttaaaaaaa
cagccaaaagtgagctaacttgctgtcagcacagaaattttaaccaatccctgccgaccctctacatcctgaatctggtc
aagcgcgtgatccgcgtcagcgtggagacggtcaagatcgtcggaggcctgccgttgattcagtgaggtcagcatccatc
ggtgcaaggctgcatagatagccgcacaacgtcgatcaattcagggagaaaacatgagcgaccagtacacctacgcgaga
ttctggcgctgtgcgttacaggtcaatccggtcggctacaacggcacctacaggggggccgaccacggccttgacgaagc
ctgctacaaccaagccttgcttcaaaagtgccttgagttgggcatcacggttgtgggccttgctgaccacggcagtgtgg
ccagcgttgatgccttgcgtcaggtgttgcagccgcacgggatcgtggtgttttccggcttcgagatcgcttcaaacgac
aagactcactacgtctgcctcttccccgaggacacgacgttgcagcaccttgatcgctaccttggaaacctcaagctgct
tgatccagcagacggcatccggccttctcgcctgagttctgaagagctgatcgaagagatcgatcgagttggcgggttca
tctacggcgcacattgcacacaggagagcgggctgctcaaaaaccgcctgaaccacgtatggaagcatcccaagctgcgc
gcggcccagattccggggtcgatagatgaccttacgagtgtcgagggtgacttctaccgcaaggtgtttttgaacaagga
cgatagctaccggcgtgagcgccccgtgaccttgacttcatcaacgatgaggcgcttgagggcttgcctgacgcagccca
gttgctcgccatgcgtacgaccctggatggactcaagcaggggttcaccggccatctgactgcgatgcaggccttgcttg
atgacaaggcaggacagttcaccacccagcatgacgtatggcagcaggcgattcaggcgcacgatgtcgggttggagaag
gcgctgcggacgttgcccgccactgccggaaagagcgggcaggaggtcggtgttgcctatcagaagttgctgggggagat
cgagcggatcaagcccatgaagtcgcgggcgactacgcaccagtcccagcgcgataccttgcgtcaggaacggcgcaatc
tgttgaccgagctgtccgatttgcgtgggcagcgcatacaagcgttgcagaaggccgcgaagcagctgaacaggcgactt
gagggcaagctcaaggttgagatcgtgccggaggctgaccgcacgcccttgatgaccttcctgctgggttgcaagctgga
tggtgttggcgaaaagcgacttgcgttcattgaggatgctgagacgatcagcccgctgtcgctggcccagtcgattcaga
aagcgtctgccgacgtgcaactcgattggggcgtcacgcagatggtggctgacgcactcaccaagctccagtcgtctcag
ctcatggagctggaagccttggagctggagcatcgggcggacatctctttgaatgtcgctcacgcccaagccgatgcggt
gttccggccgctcaacaagctctctaccggccagcagtgcacggcaatcctgcacatgctgctgcttgagaacgttgatc
cccttctgatggatcagccggaggacaaccttgacaacgccttcatcgcagatcggatcgtcgccgagttgagggaggca
aagaccagtcggcagttcttgttcgccacacacaacgcgaacatcccggtgttcggcgatgccgagtggattggcgtgtt
cacggctgccgagaaccaagggtgtctcgggctggaagcacaaggctcgattgacgttcctgtgattcgggatcaggtgg
cccgccttctggaaggcgggcgcgacgccttcattcagcgcaaagagaagtacgagttctgatgccatgccccacgcgct
gataatccgggatgactgcctcgtagcggcgttttccttcctgacaacccgcagtcttcacggccgctctgcgaggcagc
tttctttctgagttcccccaggtgcacgccgaattgagggtcggcagagattcgttaaaagtcctttattgacagggagt
tagctcgtgtctggctgttttttacacgaatccctgccgaccctcaatcaggcctcacgccgcagacgacgtactgccgt
cgttacgcgcaaccttccaatgcccaacgcagccagtggcgcagtacccaagcgtcagcgcaatcacgccagcaacacgc
cgtcgacatcacaaacgcgatgggccggggtgttcgcccggcccatcgcattgcatgactgcacggcatgcaacccgatc
agtatttcttttccagattgatcatccaggtctgatcgttgttgctgtcgccgtcggtgatgccgcggtattccagccgc
gtcgacaggccttgttcggtcagcagcgccgcaccgatgcccaccatcaaccggttgcggtcgaacgcgctctgcgccgt
gcgatagaacggaccaccggtgaggtcggcatagctcaggatcgcatcgccacggccctggaagtcgcgctgatattcca
cgcgcaactgcgggctcagtcgtccccaagcgacttcgcgacgccactccagacgcagaccgaggttaccggtggtggtg
gccacatccatgtcggcatagcgcagggcgaacggcgccacgccctcttccgcatagccatccaacgtggcgcgagccac
atccacccgggcgtacggggtgatctgcagcgtgccgcgttgcaggtcggcaccggtggacagcgaggcgatccactgct
tgccgtcgcggttgccctcggccagcgagctgtcgtcggtgacgaagcggcgcaggtcgtacgacagcatctggtagccg
accaaggtgtcgaagaagaacgccttgcccggacggaagctggcgtacaacgccatcgtgtaggcggtggccttgctatg
gctgccgttgctgcctacatcgctgtcgtcgcggccccaacccaggcccgcaccgatcgccagcgacgaggcaacacggt
agtcggcacccacgctcaacccatcggtctggaattccaccccgttgctgttggtctgccggttcaggctgcccgagcgg
atcgcgccgcccacccacagacccaggtcgcccggcgtctgcgcgctgctgccggtgctgctggcaactgcgggcgcgtc
gcggaagtcgttgtcggcgtcctgcgtgtccgggctgcacagctgcccactgatgccgcgctcggcctggcggcagtgcg
aggtcggctggaagctcactgcgttggtgaagctgccaccgccgcgatgcgtggcctccaggcggcgctggaagttgtcg
atctgcgcccgcgcaaatcgccgcgtggactcggactgcgcatcgatcaggccccgcgcttccgcatccacgctcggggc
acgccgtggcgcgatggtgaacaccacactggccggggccgaggtggcaactgcgttggacaaggtgaactgcaccgtgg
cctgaccgacgaaggccgggttgggcgtaaaggtcagggtaaaggtcggcgcttcggccattgcagtggctgccggcgac
aggccggaggcacgcgccgccgccgcagtggcagtgccgcccacgcgggtgatggtggcggtaccggccgaggccggcag
taccgcaaccaccgcagcggccacgaacggcccgccggtggcgtgacgggtgatgtccacccgttgcgcttcgcccggca
ctgccgctgcagtcaccgacaccgccaccggccgcacgttgaccgtgatggtcaacgtcaccgcggccgaggtgccgcct
gcgcctgtggcggtatagctcagcacgtcggtgccggtaaagccggcgttcggcgtatagaccacttccagcccgctgac
cacggccgtgccgttggtgggtgcgctggcaatggcgatcgcggtgatgctgccggtgtcgttggcggtgaccgctgcgg
tcacggcggtgtcggtcatggtggcggcaacatcggccaccgccaccggcgccgcatcgttcacggtgaaggtgtatgcc
tgcgtggcggtggcattgcccgcatcggccaccgcaatcgtgaacgacgaggtgccctgcaccgttggcgtgcccgacaa
cgtgccgtcgctggccagcgtcaatccggccggc-aacgtgccgctggcgatgctgtagcggtatggcgcaatgccgccg
ctggcggtgagcacctggctgtaggcggtgccacgcacggccgccggcaaggtgggctgccccagcaccagcgttgcggc
gttgacggtcagcgcgtagctccggctggcctgcgcggcggggctgggcgtgctgtcggtgaccgtcagggtgaaggtga
aggtccccgacaccgtcggcgtcccgctgaggccgccggttgcagcgtccagtaccacgccacccggcagcgcgcccgca
gtgactgcataactgtacggcgccgtgccgccggtggccggggcgatcgcagctgcataggcctgcccggcggtccctgc
cggcaaggtcgacgccggcaacaccaggttcgggccagccacggtcaggctgtaggcctgcgtgccggtgaaactgttgg
cgtcggtggcctgcacggtgaagttgaacgtgccctccagcgtggccgtgcccgacaaggtgccgttgctggccaaggtg
atgccggccggcaatgcaccgctggtgatcgcgtaggtgtaggccgccgtgccgccgctggcggtcagcgtctggctgta
ggcggtgccacgtgttgcggtggggaccgtggacggcgccaccgcaatcgtcggcgcggcgatgttcaacgtatagccgc
gcgtgccttgcgagggcgtgccgctggtactgtcggtcgcagtgacggtgaagttgaagctgcccacgctggtggtggtg
ccgctcaacgtcccgctgctggtgttgagcgtgatgccggcgggcaacgcgccggcggtgagcgcgtagctgtagggcgc
aatgccgccggtggccggagtgatcgcactcgaataggcctggcccgcggtgccggccggcaaggtggtggccggcaagg
tcacgttggcgccggccacggtcagggtataggcgcggctgccgctggtcggcgccccgctgtcggtcgcggtgacggtg
aagttgaagctgccgctggcggtcggcgtaccggacagcaccccgcttgcgctcaacgtcagtccggccggcaacgtacc
ggcactgaccacgaaggtgtagcccggggtgccaccgctggcgctcagggtctggctgtacgcgctgcctgcggttgctg
cgggcagcaacgccggtgagatcgtcaccaccgcatcgtcgttgaggatggtgccggtggcgctgttcggcgaaccgacc
gtatagccgctgccggcattgaggctgatcaccacggtttcgtcgggctcgaccgtgctgtcggcggtcggattgatggt
gatggtgccggtggtctggccggcggcgatcaccagcggcgaattcacggccgcatagtcggtgcccgaggtcgcggtgc
cgcccacgccaaagccgatggacagcgccgtgggcgacggttggttcagggtgacggtgtagaggaggttggtggcgccg
tcctcggtcacgctggccggggagacggcgatgctcgcggaagggaaatcgtcgttgacgatggtggccgtg--------
--------------------------------------------------------------------------------
gcgctggacgggctgccggtggaatagccggtgccgctggccacttggaaggtcaccgtctcgtcg--------------
------gtttccaccgtggtgtcggcgaccggggtgacgctgaagctggccgaggcggtattggccggcaccatgacgct
ggtgaccgcaccggtgtagtcggtgccgctggtcgcggtgccgctgcgcgtcaggttcac--------------------
--------------------------------------------------------------------cgtggtcgccga
ggtattggtctggctcagcgtcaccgtgtagatgaaggacgtaccgctgtcctc-------------------gttggcg
ctggatgggctgaccgtaatgctggcggtccgcgagggattgatggtgatgttgaagacgacctggttattgttttcgtc
cagtagatagaac-------------------gagtcc-gaggtggcgccatcgccgttgttggtctaggtcaccgtctc
cgtaccagggcctgactggccgctgaggacatagctgccatgcgaggccggc-------------------acgagcg--
> 8:3972407-4006188 + PXO35_assemblies/Xoo_PXO35_illumina(MaSuRCA).gb
--------------------------------------------------------------------------------
--------------------------------------------------------------------------------
--------------------------------------------------------------------------------
--------------------------------------------------------------------------------
--------------------------------------------------------------------------------
--------------------------------------------------------------------------------
--------------------------------------------------------------------------------
--------------------------------------------------------------------------------
--------------------------------------------------------------------------------
--------------------------------------------------------------------------------
--------------------------------------------------------------------------------
--------------------------------------------------------------------------------
--------------------------------------------------------------------------------
--------------------------------------------------------------------------------
--------------------------------------------------------------------------------
--------------------------------------------------------------------------------
--------------------------------------------------------------------------------
--------------------------------------------------------------------------------
--------------------------------------------------------------------------------
--------------------------------------------------------------------------------
--------------------------------------------------------------------------------
--------------------------------------------------------------------------------
--------------------------------------------------------------------------------
--------------------------------------------------------------------------------
--------------------------------------------------------------------------------
--------------------------------------------------------------------------------
--------------------------------------------------------------------------------
--------------------------------------------------------------------------------
--------------------------------------------------------------------------------
--------------------------------------------------------------------------------
--------------------------------------------------------------------------------
---------atccatcgggaaatcgcgcggcggatggaacaccaaaattcatatggttgccgcagatgctcgaacagcca
tcacgttcggattgacgcctggcaacgcacatgacgcacccgcaggccgcgcattgcttgaacacctggggccagtggag
cggccggttcatctgctgatggatcgcgcttacgaaggcaatgaaacccgccagttggcgctcgatcttggcttcgtgcc
ggtggttccacccaagtccaatcgggtcgatccttgggagtacgacaaggaaatgtacaagcggcgcaacgaagtggaga
ggctgttccgtcgcttgaagggctaccgacggattttcacgcgcttcgagaagctggatgtcatgttccttggcttcctc
agcttcgttctgatcgttgatgggcttcggatgtgttaacaggccctaggaacgtcctgatcaaccccgacacgctggcc
gacatcaatattccccccggcctgcaacttgcgatcggtacgccggacgggcagcttctcagcagcaccggcaccgccgc
cgaacagttgctgatcgaacccagcgacgaacgcgcgccggacgaccgcgtgctgtcgcaggtgttgttcggacgcgacc
gccgtggcgaatggacggcggtggtcaccgagcaggtggcctacctgcggggtccgctggcggcggcacggttacaactg
gtgccggtgggcatcgcggtggcgctgctgctggtcggtgcggtgctatgggtgtcgcggcggcggttgtcgccactggc
gcggccggaaattgcagtgcaacgcggcgagttcatcgttcactatcaaccgatcattgcactcgacagcggcgcctgcg
tcggcgccgaagcgctggtgcgctggcagcaacccgacggcgtattggtcccgccggatgccttcattccgctggccgaa
gaaagcggcttgatcctgccgatcaccgatctggtggtggccgaagtcattcgcgaactcggccccaccctggctgccga
cccggcgctgcacgtggccatcaatgtctccgccgaagacatcaaaagcagccgggtgcagagcgtgctggagcatgcgt
tgcgtggcaccggcgtggacagcggccagctgtgggtggaggcgaccgaacgcagcttgatggacattgacgcggcgcgt
accaccatcatgcgtctgcgtggcgccggccacacggtgtcgatcgacgacttcggtaccggctattcgagcctgcagta
tctgcaaggcctgccgctggacgcgttgaagatcgacaagtcgttcgtagataccatcggcacccactcggccaccagcg
cggtgagcgcgcacatcatcgagatggcaaaaacgctgcggctgcgcaccattgccgaaggcgtcgagcggcaggaacag
ctcgattatctacgcgcccatggcgtggacctggcgcaagcctggctgttctcgcgcgcgttgccggccaccggtttcat
cgcctaccacgcacaggcgcgcagcacggcgcattgaacgcagcgac-aaaaaaggccgccattggcggcctttcaatgt
cgatcacgcattgcgcaatccgattacgcgctctgcaaggcactgctgcgctggtgcaccggcttgggccggctcgggaa
ggcgtggcgcacgatccgccacatcacctgagcgaactgc-cgcggcagcgagccggtgttgtagtgctggccgtagcgc
gcacagatctgcttcacttcgacggcgatctgcgcataacggttggctggcaggtccgggtagaagtggtgttcgatctg
gtggctcagattgccagacagcacgttcatcaacttgccgccggtgaggttcgacgacccgcgcagctgacgcagatacc
aatgaccacgcgattcgttgcggatcgattccttcgggaacacttccgcatcggcggtgaagtggccgcaaaaaatgatc
acgaaggtccagatgctgcgcagcacgttggcggcaagattacccagcagcacggtcaggaaaaacgggccggccagcag
cgggaacacgatgtagtccttgagcatctggcggcccatcttgcggcccacaggcaggaacgcgacgcgcaattcggccg
cctttatcttgccggcgaaccagcggcccagacgcaggtcctggatcgccacgccccattcgaacagcagcgcgaacacc
accgcgatgaagggctgcagcaggtagaacgggcgccagcgctgttcggggaagatacgcaacaagccgtagccgatgtc
gtcgtccatgccgcgcacattggtgtaggtgtggtgcttgaagttgtgcgtcttgcgccagttgtcgccggtggcaacga
tgtcccactcgtaggtattgccgttgagctgcgggtcgcccatccagtcgtactggccgtgcatgacgttatggcccagc
tccatgttctccaggatcttggacagcgtcagcagcaccacgccggcgatccacgccggaatcagcacgctacggacgaa
cgcgccaaggaacagcagcgcacgaccagccccaccgctccagcgcacggcagccacgatgcggcggatgtagcgcgcat
cggcgccccccacctggcgttgcacgcgagcgcggatggcatcgagttcgtcgccgaaagactgcagttcggcagcggac
agggcacggttatggactcggctcatggagattccttacagatccaggatcaggtcagtgctcggggcactgatgcacag
gcggaccggtgcggtgggttcgttgctgcgctcaccggtgagcaggtggcgcgtggtgccggactggcgcgcgcaggcgc
aggtgttgcagatgcccatgcggcagccgtggttgggccgcaggccttgcgcttccagcccttccagcagcgactggccg
cgcggcagcgtgagcgtacggccgctgcgtgacagctggacctgcacctgccccgcttcgctttcgtccagtgccggcac
gctgaaggcttcggcctgaaatgcagccacgcgcccttgcaaacgttcgcgcgcggcttgcacaaaaccgcccgggccgc
atgccatcgcgtggcgctgctccaacgcggaaatctgatccagcggataggtgtcgatgcgtgcggccggcatctcgcct
tcgcgggtggtcagcaactgcacgcgcaggcgcggatgcgcggcggccagcgcggcgaattcgtcgacgaagcaggcttc
gtcgcgctgacgcacccagtacagcaggtccacgtccatcggcatgccggcctgcgcagcggcctgcagcaacgcgcgca
tcggcgtgatgcccgagccggcggccagcagcagtagcggggttggcgtgctcggcaacaacatgtcgccgaaggccggg
tccagcgacaccaccgtgcccagcgccgcatcgtgcgtcaggaaccggctgaccagcccgccctcgatcgccttgacagt
aatcgccaggcggccgtcgaccagcacggtcgggctgtagctgcgcaacaagcggcggccgtcgatctccacgcccaggc
tcacatgctggccggcctgcaaaccgcgccagtggctgttgggctgcaacaccagggtcaccgcatcgcggctggcaggg
ctgcgctcgaccaggcgtgccatcggccgttccagcgtccacagcgggttgatccgggttgcccagaaatcgaacagttg
cggcgacaccagccggcgcgccaggcgtgccggcagcggggacgtggactttggagaaaatgccaggttcatgggttgca
ctatacgcatgcatgcacagctgtgtatacagctgtatattgccgaaggggctatgattcaggcccacgtccggctacag
cctcatgacctccatcgccctgccttcccacgacgcgccgccgtcccgcaagccggcgatttcacgggaggatctcattg
ctgcagcgttgtcgttgatcggcccgcaccgcagcctgtccacgctgagcctgcgcgaagtggcacgcgaggccggcatc
gcgccgaacagcttttaccgccagttccgcgacatggacgagctcgccgtggccttgatcgacctggccgggcgttcgct
gcgcaccatcatcggccaggcgcgccagcgcgcgacctccaccgaccgcagcgtcatccgcgtctcggtcgaagccttca
tggaacagctccgcgccgacgacaagctattgcacgtgctgctgcgcgaaggcgcggtaggctcggacgccttcaagctg
gcggtggaacgcgaactcagctatttcgaagacgagctgcgtgtggacctgatccgcctggccgccgccgacaacgccaa
gctccacgcgcccgccctggtgtccaaggccatcacccggctggtgtttgcgatgggcgcggtcgcaatggattcgccgc
cggaaaaagacccagagctgatcgagcagatctcgcagatgctgcgcatgattctgaccggcgcccgcaccctgggcaca
cacggcggcggcttcaactctggatcgcaacaccaacggttgtgacgtggtccaggcgatctgacctgagaacctgttca
cgatctcctgagcagcagtgccaggaacgccaggtggatgaactgcaagctggtattgagccttcgctcgcagttcttcc
atagcctccggttcttctccagccaggcaaagctgcgttcgacactccagcgcttgggcatgaccttgaaggtatgcagc
tcgctgcgcttggcaatctgtacggtgacatgcttgcccagaatgtcctgtacgccctcggcgaagggatctccggtgta
g-------------------------------------------------------------------------------
--------------------------------------------------------------------------------
--------------------------------------------------------------------------------
--------------------------------------------------------------------------------
--------------------------------------------------------------------------------
--------------------------------------------------------------------------------
--------------------------------------------------------------------------------
--------------------------------------------------------------------------------
--------------------------------------------------------------------------------
--------------------------------------------------------------------------------
--------------------------------------------------------------------------------
--------------------------------------------------------------------------------
--------------------------------------------------------------------------------
--------------------------cccggcgcagctggacacagcgccccagtgtggttgagcagcgaagccgtatcg
gcgactgggagctggataccatcagggcctcgcacggacgcgccgtggtggtcagcatgaccgaacgccgcagtcgcctg
catctgctggcttactcgcccgacggcaccgccgagaacgtgcgcaacgccattgtccagcgactgggcggcctgcgcca
tgcagttcacaccctcaccgccgacaacggcaaggagttcgctgatcatcggctcattgccgcctgcctgcagagcgatt
tctatttcgcagatccgtactgcccatggcagcgcggcagcaacgagaatgccaacggattgacgcgccaatacctgcca
cggcagaccgatttcagcaccatcaccgatgcgcacctgcgatggatcgagcagcggctctacaatcgtccgcgcaagat
acttggattcaaaacgcccctcgaagtcttctccgaggaggtcctcaacagcgttgcgaatcggagttgaattcgcccag
caattgcagcgtgttcggccagcgtggcgccaccgatccgccaggattgttcgagcacgccacacacctgcatgttgccc
gcatcttcaccgctaaccacatcgtagttgcggcgcgtgatctgcagcccaggataagcggaggtgaggaatcgatcgta
tctgcacgcctgttcgaccaccccgctgctcaagtggtggcaatgcggtggccaccagcgattccagcgatctgcggtac
gcgcgcagcgccgagccgccgtagacatcgctgccatccgcgttgggtacgctgcattgcgtgccgtagtacgcaatctg
gatgccggcgacgcacagctcgcccacgcgatgcgtcagcggctgcaggatagtgcgctccagcaccgcgccatgcgtgc
ctggatagatgtcgggcaggcagtccagcacctgcgtcagcagcaatgcgtcggcaatgcgccactggtcgttgccccca
cgccggtcggcagcttcaagcgcacgcctccaccgccagacagcgccttgaacgcatctatcgcatccgggcgagaaaat
acggtgtagcccggcaaagtggcaggaatcagtgatgtagcaagcgcctgatcccagccttcgatacgtgttgcattgtc
gatgatcaacgggtgaccaatcaccttggtcgccagaaacgcatgcggcacgatcccgccgagcacatcgctggcgccat
ggatgccgaatccgcgtgcttgcgcggtggtcagcgtgtcatcgggcacatggaaggtgccggcttcgatgacgccatca
ccggcaacgcctgcatcgcgcacacctggcagttgcgcgatctcgccgcacaccacacatgtgtcgcgcgctgcattacc
atgctcctgcacacggcgcgtggcgtgcccaagcacctgtcgatggagcgtccgtgccatgacctcttccctgcggcatg
gccgcgcgctgttgctggcctcggtcgcagctgaggaacgggtctgatgtgcgtggtgcgagcgctctagagcggctaac
acaacgtagcgagcagcggtcaggtgggcgcggacggcgcgctcagaaccgcagtggacgcgtggtacatgccgattccg
agcaccggccgcgcccgcctggcggtgagctctgtcgttttgttagctagtgaatctttcaatgattgcgtggagcttat
gaggcgctgcgggcgcttccgtgtgcgtccggcgatcgcgacgcgtgccgcaccaggcgtgtcaccgggcggcgttggca
tctcgacgccagccctaatcctgcagcgcgttactgcgaaggtcgcagcgccagcccgcagtccgagattcgcagtccgg
cagaagtggtcgacggttcctggcgaaaccgcggcggaggaatggagtgcaactaaatcgcttgcaatcaggtcgtgcac
tatataaattgcgttcatggacaccgccgcagtcaccaacgccggtagcgatgcgctgcagctcgacaatcagctgtgct
ttgcgctgtattcgaccaacctggcgatgcacaagctctaccgcgggctgctgaaggcgctggatctgacctacccgcag
tacttggtgatgctggtgctatgggagaccgacgaacgcagcgtctccgagatcggcgagcgcctgtatctggattcggc
cacgctgacgccactgctcaagcggctgcaggcggtcggcttggtgagccgcacacgtgcggtcaacgacgagcgtcagg
tgatcatcgcgctgaccgaaaccggccgcgcgctgcgcagcagggcaggcgcggtgccggaacaggtggcgtgcgcgtcg
gctcgttcgttggacgaactacgtcaactcaagcaggaattggagaagttacgctccagcctcggcactggttgagttcc
ccaacacgccctcaagtttgcaacacgtcgtccacgcgtcaatcgttcaccattcaacccctcacgcgcgcacagcgctc
accctggagaaccaccatggcctcacctgaaaaagtcctctacaccgcccacgccactgccaccggcggccgcgaaggcc
gtgccgtgtcctcggacaaggcactggacgccaagctgtccaccccgcgcgaactgggcggcgccggcggcgatggcacc
aacccggaacagctgttcgcagccggttacgctgcctgcttcatcggcgcaatgaaggccgtggccgcacaggacaagat
cacgctgccgggcgaagtgagcatcgacagcagcgtcggcatcggccagattccgggcggtttcggtatcgtggtcgaac
tgcgtatcgctgtgccgggcatggacaaggccgaactgcaggcgctggtcgacaaggcgcaccaggtttgcccgtactcc
aacgcgacccgcggcaatattgatgtcaccctgaccctggcgtaatgcacgccacgccgacatgcgcgtgcgcatgtcgg
tatcgacaacggcccggcgcatgcgtcgggccgttgctcgttgtggcttgaggagattccggttgcagatttccgcacgc
acactgcagcgatgccgcggcagcgggcacaccggcgtcgcctgctcttccatgcaccgcccataaccgatgcaccctgt
tgcacggcgccagcgtcgaccaagcgcgcgcgccctgcgatacgcgctatctactagcgggtcaccgtcacaatgctgct
ggagacctgcgcatcctccgatggcgtctgcggatgcgcgttgagttccagcatctgcaggcgctcgccgttgaagcggt
actccagcgcttgctgcactgcatagagcgcctgtgcctgcacgcacagggtgcgggcctgggcttccagcacgtcgctg
cggctctgcatctgctgctgcatctgcgcatccaggtccgcaccgcggcgttccatctgcgcggcgcgtccggtcatcac
cgtccacagcacactgcgggtgaggctgccggccagcttctcggcggcatgttcgacgttgtctccgaagcgttcatcga
acaacgcttgctcccaccgtccacgcccgaggctgccatcaacctgcgcgcgtgccgctgcgcgtagctgttcgaccttg
cgctgttggcgtgcgctaccggacagcacgtgcaccaccccacccagtgcgtcgaaggtgatgtcgaccaccgactgggc
gatggacgtcacggccggcatcagcgcacgtgtactgcgttcgagctcgcgcaaccgttgtgcatcggcagcgctgaccg
gctgcggctggcggtccacattgagctcgccagcgtgaaagaatatctcgcgcggcacgccctgcttgcgccgcagccag
atgccgccgctgtctgccagtacgtcataggaggtgctgacgtcgcattgccgcgaggaaaactgcgggcttgcggcctc
agcatgcgccgcgcaggccgccagcagcaacagcggtgcgagaaagacggtgccgcgcatggaagtggccttggaatcgg
ggcatgcagcatggcgcaggttggtggaagccgccatgggaagaaagtcagggtgccgcaggtgcgcgctgaaagcgttt
ccgcaaagcgtgcgccgggtcgtgcatcgtcacatggactgcctctaattctactgtgttactaaatacgaatccgttgg
tacggtgagaccccgcaacacgggcagtgtgggaggcttctggcgataagcctagccagtccgaaggccagcgtggcaat
cgagttgggatggtgacgttgcattggggccagaccggcgcgggcggacgcttttggatactgcaggcatcttgaatgcg
acggagtttttttttactgcgcaggcgctcgcgcatcaagaacccgtatgcggcgatgcacagactggcgtgatggtgaa
aaccacgccagttgcgcccttcatagtgatgca-----------------------------------------------
--------------------------------------------------------------------------------
--------------------------------------------------------------------------------
--------------------------------------------------------------------------------
--------------------------------------------------------------------------------
--------------------------------------------------------------------------------
--------------------------------------------------------------------------------
--------------------------------------------------------------------------------
--------------------------------------------------------------------------------
--------------------------------------------------------------------------------
--------------------------------------------------------------------------------
--------------------------------------------------------------------------------
--------------------------------------------------------------------------------
--------------------------------------------------------------------------------
--------------------------------------------------------------------------------
--------------------------------------------------------------------------------
--------------------------------------------------------------------------------
--------------------------------------------------------------------------------
--------------------------------------------------------------------------------
--------------------------------------------------------------------------------
--------------------------------------------------------------------------------
--------------------------------------------------------------------------------
--------------------------------------------------------------------------------
--------------------------------------------------------------------------------
--------------------------------------------------------------------------------
--------------------------------------------------------------------------------
--------------------------------------------------------------------------------
--------------------------------------------------------------------------------
--------------------------------------------------------------------------------
----------------------------------------gggtgatcccgcaggtggcgatcgtggacctggggtatcg
cgggcgcgacgtggagggtgtgcagatcctgcatcggggcaaagccaagacgctgacacgacggcaatggcgctggatca
aacgacggcaagcggtagagccggtgatcggacatctgaaacaggactgccgcttgaatcgctgccatctcaaaggcgcc
caaggcgatgcactgcacgtgctcggctgcgccgctggctacaacctgcgctggctgctgcgctggatcgcctttttgcg
tgcctggttgcaggtggtgcgggcgcgcccctcaacgtgctcaagcatcatgtggccagcaaacatggcatttggtgttt
gagagggtttttcaggggcgactacctagcgtatcagtaagggagaacacgaagtccaatgtccgctctggcgtccagat
gccgggctcgaaccacatttggagtgttggcgtaatcaagaacttgctcctggcataggcaagactcggcacagcgcggc
atctacccctcctatccggatagcgacctgcatcgaacgcggctgcatgaaaaaccacgtgagcttcgcctgaggctgag
ccacagcgtacgacgctgcacgatccgatgagaatagaggctccgcatacggtgggatccgctactcggtgctgtcgcga
agctgcaggcttgcagcaacaagatgcttcagcacgcgccaatcaaggagaatccctcaagtccgggtcggtgactggca
acaggttgtagtgagccagctgcatctccacccgatgcacctgctcgacctgcgcggcatcggtgggatcgaacaggcca
gggaccgtgacgatgatggttcccttgcccggcacggcgatcacctcgtctgcgtcgcggatctgggcgtggctgagctc
tgtcggcacaaagcccatccatccgaaatattggcggtgagggaaaagctttttgtcaatctggtagaggatcgactttc
catctcgatgaacttttgtatcagcagcggcaaacttcaaggggagaaggctggccacgctcgatagtgtctggacgaaa
attctccttgtgagctcttcaccaaatctcttttgcgggtcgagcatatcaatgctgaatgcgccatcccacggagtaaa
agatatcactgagcgaccaggctccttccacgctttttcagtaagggcattggtcacattgagatctgcactttctgcat
tgggcatctgggggctggagcttttacgcttctctatttttcttaggattctcgcgatgatggcagctctatccgtcaat
cgcacagacttgtctttcggaccttgaggaagatcatcccactcccgtaaatcgggatgcatcgtcccgagctgattgac
aagtgtgtttactagttcatatgccttttcgggcgtccacgtatctggtttcaaccaagcgtgcaacgatggcttgatca
tagaattttttcccctggcatcggaagagcggtgcagagcgatacatccagcccggccaactcaacggccgcaagcatcg
accgcggatgcatgaaaaaccaactcagctttgcctggggttgagcaatggtgatcgcggatttctgtctcgtcatttgt
tctcgcatgggcatgaaaacgctctctataacccatctgccttttggttcatcgttatccaacaagaaatcatcataatt
ccccttcgcctccaccacccggcactcgctcggccagaagccatcgaactcacaggcgttgaaatgccattcggcgatgg
tgcgggagaagccgttgcggttgagatggtcgaacagcttgtccaccgagaaaaaggaccgttccgggtcggcctggtcg
gccaccaggtaggtgaacagcaacggggccgacctcaggttggccacatacaactggtagtcgtagttgaccagattctt
gtgggtgacgtagcggggcgtcagcggtgggccgatcatgcccttgcgcagcaggcactcgttgcacgccgtttcgtccg
gcagttgcgaacaatctacctcccgcgcctgcacgatggggtcggtcttgacgtcggactgctgcttgccgcgcagcccg
cccagctggtccttcagtccatcgacgacctgaccgaccgtcgggccgcccatggagtcggtggcggtgccgtcgtcccc
gacctgaccgcccggagggaggtcaggtggaaaggcggaagggggtacaaaaatgcttcccattgcaactcctatcggcc
aagggcagccaacagatcggctgccgtgaggctgggggtcgtgcttcgtctgatccacaggtcggcggtggggttggacc
gcaggccgcgtgcccaggcgacatccgccttgatccaggccaccagggtgggcaggtgggtgatcttcaacgcgtaggcc
gcatggtcgtgactgcgggctacctcatcgcgcagcgcctggggcgacaggtgcgccaccgcgtggccatgatcgcgccg
tatctcctgcgcgagcttgggcagcaattgcgagggatcgggtaaccgcagcaaggcgtcctgctgcgcggtgatctcgc
gcatcgctgtgctcctgtccgtcggtggccgagaggctcaccaccacatcctcgcccagcacacgcgttcgccaacgcgc
gattggcccgagcaattgcaagcgctggttggcggtcagaatccgttgcaggcggacgaacacccgtccgtcccagtagc
gcagcagcgccaatgtgccgttcggacggcgcagatccaggcaggtttccaagtggtcgaacacggcgtcgaagtcgccc
gcactagcgagccaggcaaccgcgggatgccccagctccagggccctgagccagccttcgatgggggcttggccgaactc
gggcagttgcaccagccagggcccaagatcggcgtgctcggcctcgggctggcgggcgaacagggaacggtgcggcaggt
cctgcaggtagtagcgcaacgcctgcggggtatcgggacgggccgaggcatcgacgagcacgtagcgctgcatggtcagc
gccccagcatggccgcagcgcgggcggctccggcacgcaggcattgctcgcagacctcgcctttgtctgcgggatcggcc
agcgccacggcacccgatgacgcaggtttggccaccgcgtcgatgagcgcgtcctcggcgacgccagcaccctgggcgaa
atatgcatgatcctgcctgcctgacagcaactggcaaccgcaggacagccggtctccgtgacgagcgaccggctgccctt
caatcatcaacgtgatatcgccggtggcgatcgtgtggacaccgggatgtttgcggcaggtgacgcgatcgccgacgcga
gcgacgggcatgccgtcgatatcggtttccagcgaaccgctgaccacggtaccgccacccgtggtgcggtcccccactac
gatgatcatacgagccatagcatcttccatgcgcagccaccagctctcaggcttttcgcacttgttagttgcgctgtcaa
gtgcggttccggtcgctagatggctttaccgcttcgggcgacaaaacgtgggacacgttaggtgttcagtcgccgccgca
gaaattcctctcttcggcatcatgcagcaccgatcgcctgcagaaatcatttgccgtcacatccgctggatgcacgaccc
aattgacgaacttcaccaaagcatcttccgcagccgctttcacggacacaccagtaccgcatcgccagagcgtcttgcca
tcttcctcgatcacgccgaggctgccttcgacttctttgtagccgcgccaaacttcaggtgcaggccacaattggaagac
acgaaactccgcagggaaggcatcgctccacgtgacctcaaacccgtcaccgcaaccgacgacgcggaccaagtcgggat
gcgagatttgaatatggtctacaaaagacgcgttagtactcggttggtcagcaaatctcccgacgcatctttcatcgcgt
cattcctgcagacgcagcacgactaaatcgatcaaccgaagcaaggggcggtttatatcgctcaaaagtacaacatggct
gcacgtcatgcagcaggcgtgcttcttgacctcccatacatctcccacccgccatgctcgctgcagcctaaagtggagaa
cgcacgatgatgaagtggatgggcaccgcgctggccgcggcactgttgatgagcggttgcgccaaggtggaaagcgagaa
gttcgttggtcactgggtcaacctgcagtcgcaggacgagacgatggacatcgagcgcaatggcgagaccttcatggttc
gcagcaccacgccgaagttcttcagccgccagcccaagaccgaaagctacccggcggtgtacaaggatggcgcgctgcag
gtcaccaacgatggcgagacggtgaacttcgccatcgacgagagcaatggccacctcaataccggtggtgagcagtacga
gcgcgtgccggccaaataaggccgctgctgtcaccggtgcctgcgtgccgaccccacactcgcacgcgggcgttttgcgt
ttgtggctctgccggccgcaccaaggggtgccagcgcccgttgcgttgagcagacgccgggccggacgcaccgaccgtcg
ccctgtctcgcgctccccctgcccttcccaccgcgcaagccttacagtgcgcaggcacgccgggtccggcgctgccgacc
gatcaatccagcaaccacgagggtgtcatgagcaaggggatggaccagaagaagaaccagaagaaagagccgaccaagac
gctgaaagaaaagcgcgcggccaagcaggaaaagaagggcaagtaattcgcccggcctgttggcaggcggacggattgga
gggcaagcccaacctcgcgcttcgcggatgacgccggacggcgccactccgcgaaagctgccgagcgctcagcgcgcatg
ttccccctcgtcctgctggacgagcgcggccttggccagtgccgacagcaacagcctggctttttccggacgcacaacct
cggcgtggcccacgtgctcgaccgggctggctccctcgcggtgcaggggggttggctggaacagcagacgcgcggtgccg
gggagcgctgccagcagggtcagcggatcgtagagattgagcttggttacctgcggccagatggcgtcgaagctcagggc
accttgctgatccgctgccactggatcctgcggttgtgctgcgacgaacgtacggaagaaccacgccgtatccaggccgg
ggatcaggttggcctggatgccttcccacaggcctttcaaggcgtttttctggacatcgcgcaggtactcgcccacaggg
tggccattgcgtgcgatgccttcgtaaaacgctggcggtacggcggccttgtaggcagcctccttggtcaggatgcgcag
aggaatgccgagttgctgcgcgcggcggtagagcgcacgggcggcgtggatgtcggtggcgttgttgtaggcgcgcgtgt
ccggttgcacgagaccatcggcgtccctggccgggtcgatgcctcccatgatggtgatggaggcgaccttttcccgcacc
agatcgcccgcctcggcaagcagggcgctggcatcggtcattccggcgatgaccaccatgccgagcttgtggggcgaggt
cgccaggcgctcgcacatcgcacggacgccatcggtgtgcaccgcgtccggcgccgcacgcagcgccgctccctcggcga
ggaacttggaatgctctcgggcctgcgtggacgtcatggggtagtcctggccgcgcgcgacgcgcacatccggcaatgcc
aggcgatcgaagacaccttttgccagctgcgcgcgttgcgatcgcatgtcggcatcgcccagggtgacgacgacgtcggt
cagacgcaagaagccatcggcctgcagctgcttggcgatggtgtaggtcacgacatcgtcggggtccttgttcgggtcgg
tgaacagcagcgtgtcgagcggcaactgcggccgatgcagacgcagctcccgcaatactgccgcctcggtgggcgtcagc
acgggcgtgtcggcgacgccgagctcggccagcatgctgcgctgggcaggcgtcaatcgcgcgggcaagctctgcgtgcg
gcgatgccgtggcgcgtccgggcgagggggacggccaatgacggtctgcaaggcgctcggcggcggcgtggccgcgtccg
cggcggaatgtgccggcacggcgacgggcggaggatcgcgcaggtcagccatcatgtctgcgctgggcaagcaggcggtg
gagcggattgcggtgggctgcatggggtgacctctcatagtcaacggcggtgctggcagcgcttgttggcaacacgacaa
accggggctggcggtcacgcatgcgcaagcccgcgcgaaacggtcgcgtttcagcgctcacgcgtgcgtcggtgggcggc
ggcaacgcgtgcggcgcgatcacgcgatccagcggatgggcaggctcgcaacgttacccacgtccagcgcagcgccaggg
cggcgtggtgaattcctgtgtgcggcgacgaagagtcaccggccggcaagacgccgcatcaacccagcccgacgccggtg
ttggcgagcagcgcgcacgctgtgccgacatcgtcgtgctcgcgcgcttggctcggcacaggccggcgccgaacgatatg
ccggggactgcgatggcacagcgcctgcgcgctgcgtggccggcaacgccgcagcaacgtcggcaggcagtggctgctgc
cagtccaggtcggggggatgtggcaggagacgcagagccattggggttggccgagtgcgcgtagatgccggtgttggttg
tggcggggctggggtctgcccacaactgcaccgatgttcctcgatgcgccaagcgcgcctgcaggtagcacaacacgcgc
actgcgacagcgttcaccatgcgccgattctcgggtgaatggccgcgtccgtcccagtccacgtgcgtatgccacagatc
gaaccaactctccggctccaagcgatcgacggcagcgcgcgccctggcctctgctcgcgcccactagcgctccatccgct
tgcgccggctggtgcggtcctttccgcaggttcattcgtgctatgccatggctagatatttgcgcaggtactgctgcgac
gacgcgcaacgtgcagatcaaaaaactcgatcgcctgcgctgattgcctggtcggcaacatgcgctggacgcggtgcgga
tcacgccgccagccgcttgatccgtgccggcaaatcgcccagcgcgcgatgcgcctgttccagctcgtagtcggcctgca
ggcccagccagaagcgctcggaggtgcccaacgcggcggccagacgcacggcagtgtcggcagtgatgccgcgcttgccc
agcacgatttcgttgatacggcgcggcgggacgccggtggcgcgtgccagtgcgttctggctgatgcccagaggctcgag
aaactcctcaagcagaatgtcgccaggatggatattgggtaggaccgtcatcgacagatgcctcgtgctcagtggtaatc
gacgatttcgacctggaccacatcgccttccatccatcggaagcagatgcgccattgatcgttgatccggatgctgtact
ggccgcgctgctggcccttcaacgcttccagccggttggcgggcgggatccgcagatcgtcgagatgcgcggcggcattg
agcatgcgcaacttgcggcgcgcgaccaattggatgtcggcaggcaaccggcgggaacgctcacccagccagatcttttc
ggcgtccttgtcgataaagctcctgatcatgtgacaaccataacggcctgcgttatataacgcaacccgttacgaatgtg
cagtctgccattgcgggacaagcgccggcaccgattggttttgatcagaacagcgcaccttgcacaggcgcactcggcgg
cggttgtggaagcggcgctggcgtgggtactggaacgggctgtggcttgtcgtcttttgcacccaaccgccacgccaacc
ccgagatccgcgcggcgtggcgcgccagtgcggcgcggatgaccgcttcgctgccggccaggtgcagggcgcggcgggcg
cgggtgatgccggtgtagagcagttcgcggctgagtacgcgggcgtcgcgggtcggcagttgcagccagacctcgtcgaa
ttcgctgccttgggccttgtgcacggtcatggcgaaggcgctttcgtgcgcgggcagtgcggcggggtggaagccgcgca
cctggccgtcgccttcgaaccaggcgaccaaggggccttgggcacggctgtcggtggcgggggcgtcatggtgtgcgctg
tcgccagcgtggcccggccttgacgacggtgccgcgtggccgcgcgcggtcacggcacttgcgtcgccctggccggggga
agggcccgcgtcgctgcggccaggcaaggcgcgcgggtcgctgggcagacagatgccgacgtcgccgttgaacaggccgt
ggcggtagctgtttgtggtgatcagcagcaggcggccctggaaccagggcgaagcgccgccaaggcgacgggcgccggag
ccggtttcggccagcagttgttcgatgcgggcgttgaggccacgtgcgccttgcgggccggcacgcaccgcggtgagcag
gcgtaggcggcttgcgtcgcgcaatgcggcagcgggatctcgggcagtggccagcgcgcgccagtgggcgagcagcgcgt
cgcggccgagtgccagcgggtcttcgccgtcttcgtggaagtgcacgccggccagttcgccgctacgcagcagggccagg
gcggtgtcggcatcgccggcgcggatggcgtcggccagtggggcgagtgcgaattcgtccgcctggcgatagccacgcag
caggtgcacgcggtgaccggccaggccgccggtgtggatgtgagaggtgaccgggcgtggactgcccacaggcgcgccgc
cgagcagcggttgcaacgcctgggcgtcgtcgggctgcaacgcgtcgccggggccggcggcctgcaggatggcggcgagc
acgtcgccggcttccaccgagggcagctggtcggcgtcgccaagcaggatcagctgggtgccatcggcgacggcttcgac
cagtttgcacatcagcggcaggtcgaccatggaggcttcgtcgacgacgatcagatcgaatggcagcgggttgtcggcgt
tgtggcggaagtgcggggaatccggaatgacgccgagcagacggtgcagcgtgctggcgccggtgggcagggcgtcggcc
aggctggggtcgataccgtcggcgatggcgcgcgcgacggcggcgcgcaggctttcggccatgcgctcggcggcgcggcc
ggtgggtgcggccagggcgatgcgtggggccggggtgttggatgcgtgtgcctgggcgatgcgtagcaacaacaggcggg
cgatggtggtggttttgccggtgccggggccgccggtgaccagcagtagcgcgcggcgcagcgcgagggctgcggcctgc
gcttggcgatctggggtgggggatggtgctgtttggttcgtgccgttgctggatagcacgggcggatttgtgccctcttg
ctggagggatggctcgggcaggcccttaccctcacccgccctgcgggcaccctcgccccgggggagaggggtggcttgcg
ggaacaactgtgcgaacagcggctccagggtggcggcgaaggggggcgaggtttgggcggcgatgcgctgcaggcccagg
gccaggcggcgttcgtactcgcggtaacggcgcaggtagagcagaccgcgttcgaggacgagcgggcggtcggcggcagc
cgggtcttcgggctgtggttggtcgacccagcgcgaggcggccaggcagcgttgccagtcggcggggtccgggaatgggg
gcgatgggccatcgcgcgcgtccagcaacatggcagcgcggacggggtccagcccggcgtggccgctggtgacggccagc
gaggcgagcgcggcaccggccagcacctgtgggtcggtctccggttccaggcgttgcaggctttgcgcgaaggccagatc
cagggtgcgcagggcgccactctggttgagcgcagtgagcagattcgggtggttcatggggtgggcgctcctggggcgaa
cgtccttccatgccacaccatgctccactcactggtcctggcttgcggtgcgagcgctccgcagcattgacgccgggggt
ccgcgggcggcgccttgtcgtggcgatcgctgagaggcttggacggggtgctggtctgccatgcgactggcgtggtgcag
tggttcatggagtgggcgtccctggtgtggacgtaccctcacccctctcccggggggagaggggcttaaggccgttggcc
gagccttgctctagcgtgtcattggacagcgcatctgacggcttgccggcgaacaaggcgtccagggcttgcacgagcgc
tggttcgaaacgccaggcgtggatgccgggcgccggatcgcccaagggcgcgcgcgcgaggccagcggtcgtggcgccgg
agttcggggcgggggcgggtctgtccagtgtggagtcgcgggtggagtcgggcaggcgctggcctgcgatggaattgccg
acggtttcgacaacggattcggattcggatgcggcagccaccaccaccgcatgacgtccggcatccaggccgcgacagaa
cagatagcgcacgccgccgaagtcgcgggcgtagtcgtaggcctcgcccaggcggaaacgcaaccagcggtgcagggcca
cggtgtagatcagcgcctgcaacgcgtactcgctatgcgccatggcgcgggccagggcatcggcgtcgtagctgggcagg
cggttggatttgtagtcgagcacataccagcgcccgtccacggtgtaggtgaggtcgatcaggccggtcatcaggccttc
cagccgctgacgcgcgccgaaggcctggcggtcgccgaccacgccgaagcgatgcagcagtgcgagcagcgcctcgacgc
gggtgggccgcatggcgaaatggaattccatttcgttgcggcgctgcggttcgggcacgtcggccaggcggccttcgggc
aaggccacggtgagggtgtggccgatcagtgcggtcagcatggccaggccgtcgtcgagttcgtcctgggcgtagccgcc
gcgttgcagcgcctcaaggatgggcgcggcctggccgtcgggtgcgggttggcccggtcgccagacctgccaggcggcga
agtcgcagcgttcgaacacgtcgtgcatcaccacgccgaagcggttgccggcaaagcgtggatcgaacggttcggcgtcg
gtgcccacggccacggcgaccgcttcgctgccggacggttcgtcgctgccgccgctaccgacgacggtggcgctggccat
cgggtcggtggcggcgccggcatcggcattggccagctgggtgaagctgtagacccaccattccggggcgatatgccgct
gcggattgcgggcgggcggcacctgcgcctcgcgcggtggcggcagccgcggcaggtgggcgggcggcgtggacgtgtcg
accaccaccgcgccctcgcctgcggcgccctgcaaagcgtcgagcgcgcgcaacatgccggccagtgcggtgcgttcgtg
ctgatggaacgggccgctggcgatccacaacgcgtgctcggcacgggtcaggccgacatagagcagccgcgcgtcttcgg
cacgttgttcctgcttccaggcggcttcggcggcgctccaggtcgggtcgtcccgatccattttccaatgcagctgacgg
ccactgtccggcgcatgcaccacgcaatggcggccggcacctttgtcgctgcggccgatgccgatatacggcaaaaacac
cagcggatattccaggcccttgctcttgtgcagagtgacgatctgcacgcggcgcgcgtccgattccagccgcaattgct
gggcgtcatcgttgtcgtcggcattggcgatgcgccgcaacagccagtcgaccaggccatgcgggccgagcgcgcgggcg
tcggcttcctgcagcagttcggccagctgcagatagttggtgaggcggcgctcgccatcgaccaaggcaagcaggcgttg
cccgtgcgtggcgccgaggtcgccgatcaaggcgagcgggccgccacgctgccagcgttcgcgccagtccagcgcctgct
gctgccagcggcggtgtcgctcgccgtcgcgttcaagtgcggcgatggcgatggcgtcttcgccgatcaacaccgtggcc
aaggcggcgcacaggcggctgtcatcgcccgggtcgagcaaggcctgcagcagtgcgagcaattccaaggcttcgtcggt
ggcgaacaagctttgtttgccggccgcgacggccggaatgcccaccgcgccgagcgcctgctggatacgcgtggcctcgc
cgtggctgcgcaccagcacggcgatatcgccggcctgcaccgggcgcgcgttgatggtggcagtgccgtcgcggccaccg
gccaaccagccgcggatcgccgcgacgcaggcggcggtggccagctcacgtgcgcggccggcgctccagggcttgggctt
gcctgcttgcttggttttcgccgctgccgcgtcagatggcggcggcggttccggcgcgcgccacagcgtcaacgcaggag
cagtggcaccgtcgcgttgcaggtcggcatccacgcgtttggtgccggcctgcaccggatggaaggcgatgccgtcggtg
aggaaggcatcgctgtagccggcctgcgcgtacagcgcgtcgatggccgccagcacgccggggcgcgagcggaagttgtg
gctcagcggtggcgccggttcggcagtgactgcggcggccagataggtgcgcacatcgccgccacggaaaccgtagatgg
cctgcttggggtcgccgatcagaaacagcgccggttccagcccggcggcgtgtgccagcgggccttcgccgaacacgttg
gaaaagatcgaccattggcggtcgtcggtgtcctggaattcgtccaccagcgcgatggcgtattgcgtgcgcagacgtgc
gaccaacgcatcggcctgtgcgccttgcaatgcgtgcgcgacaccatcgaccagatcgtcgtaggtctgcacgcggcgtt
gccgcttgagcagcgcgagccgtgcgatggcgtcgtcgcgcagtgcgtgcagcagggcgatgcggcgacggctgcgccat
gcttggacacgcgccagcgcagtgagatagccatcgatctcatggctcatcggcgaagccggcgtgcgatcgacaaattt
ctggttggtgccggcggccagttccgcagcggtcaacttgcgcaacttggcatgcggcaccgtattgagcgatggcgcag
cggcgaagctttcgaaccagtgccacaacgatgccaaccactcgggtttgtagctgaccttgctcagaatgcggccgtcg
atggccgacatgatggcgtcgaaaaatgcggtgccgtgcgcctggaatgcggcggccaatgcgtcgctggccacgtgcac
ggcctgcagcaaggcggccgcatcgtcggtggttgtggcgaccgccggcaacagcgttggatgccgcaccagggcgcgca
gatcgctggccaaggcctcggggccgcccgaccacagcgcgatgaggtcttcggccattgccgcgtcggcggcgcgttgt
cgccacagatcggccgcgacttcgccgagcaattggcggtcgttggcgagcagttccggcgcggcgaacgcctggccgct
ttccagcgcgtgttcgcgcagcacgcgcgcgcagaagccgtggatggtgaacaccgcggccagatcgatctcttccaccg
cctgctgcaaacggcggcgcaaggcggcgggtgtttcgctgccgccggtcagatgcgtgaccaggatggcgcgggtgagt
aatgcgtcgggcgcttcgtggaggagcggccctggccgcgatggatcatcggcgaggtcggtcgcagtctgggccgctgc
tacagaagccgatgttgcgccaggcagctggattgcgggtgattcgctcgcggccagggccgctcctacaggcgcatccg
gcaccaagcttgcagccagcaccaggcgttcgcggatacgacggcgcagttcctgcgtggccgcttcggtgaaggtcact
gcgagaatctggccgatgcgcacgccgcgctcgaccaccagccgggtaaacaaggtggccagcgtaaaggtcttgccggt
gccggcgctggcttcgatcaggcgcacgccgtgcagcggcaactgcaggtacgggtcggtgacgtggctgatgctcattc
ggcatcttcctgcgcgccgtgccaatgccgccagctgtcgatcaagcgctcggcatcgagcggcgcgccgctatcgcctt
gttcgagcaatgcgtacacacgatggctggtagtggcgaaatcggcgaagcgttgcgcatcggcaaacgggtcgcggccg
cggttgaccaagcgcagttccgggctgtgcgattcgctccagccgaagcccgattgccactgcccggccgcgtccttgat
ggccttgtccagatcgtcgccgcgcgcagcctggtggtacttccaactgctgtaaggcgcgaacgccagcggcgtttgca
agccatggcgatacagctgcagcagctcggccaatgcggtctgggcctgcggctgcgacagcggctgcgcatcgatcgga
tgcgggcccaggccgtcgtcgagttcgaagaaacgcacgtacggcgcgtgttcgccggcggcgcgcagcaacaaccattc
cagcccatggcgaatggcgctgcggccgctgagggcgccgacctgcacgcgcccgacgccgcttgcataccagcccggca
cacgagcgtgaagttcgatatcgccgatctgcacctgcagccggcgtgactcggccggcgactggccacgccactgccga
aacgcatcggcatacgggcgcaattgcgccacgcgctcgtcgagctggcgccgccccagcgggccggatggcagcagcgc
ccgcgcgcgcaggcgctcgtacaggctttcggtgtcgccggccaatgcggcttcgaagacctgctgctgcaagccgtatt
ggtccagcccgcgcgtgggtgcgagcaacggttccagatcgctgtcttcgccgcccggatcgggcaggcgcatgcccagg
cgatggcgcagaaactgcccggccgggtcggcaaacagccggcgcagttcgtcgatggacacgctggcctgcaacgcagt
gtcgtcggccggcaatgcaccggccacccacggtgccagcggctgccgctgaccgaccaggctgtccaccgccgggcgcc
attgccggcgataactgaaacgacgcgggtcggcaccggcatcgctctcatcgcccagcgcaccgaatgcggcagcggcg
aacggctgcaacggatgccgcaccaccagcgtgtcgagcgcattgctggcggcgtggtagtgcgcggcgcttgccagcaa
ctcgctgaccagcaccgacggttcgcgcacgctgccatcgcgcgcatcggcaccgagatagctgaggtaaaacacctctt
gcgcggaggcgaacaactgcaggaacaggaagcggtcgtcctcgcgcgtggaacggtcgccatgccggcgacggtcggta
cccagttcagcggtcaggcgattgagcccggcggccgggtcgcggcgcgggaaatcgccatcgttcataccaagcaggca
gatcacgcggaacggcagcaagcgcatcggcaccatgcggccgaaactgatgccgccggtgagcagcggcgcgcgcgtgt
ccgactcgcccaataccgcagcgaaatgcgcacgcaccacctcggccggcaccttgccggcgtagtcggcgcgcactgca
tcgcgggcgaactggtcgatcatcgtgcgcaagcgatccagcgcgcgctgcgcatgcggcgcggtgggcgtggtcggaat
caatgcttccaacagtcccagcaaccgctcgcgccactccaccggcgtcatcgcgtcggccagcaccgcctgatggcgtt
cgagcacccgcagcagccgcaacaaggtatcgagcgcggccaacgcgctgccttccagttgcggccacggcgccacgcca
tcgatgtcgtcgtcggtgccgctggcatggccaagcagcagccggtccagcgcaaagcgccaggtgtaggcatcgtcgcc
cggtgcctgatgctgccgccgatgcgcggcatccagcccccagcgcgcgcccgccgcgtgcagccagctgcgcaggcgtt
ccagcccggcctcgtccagcccggcggcggcggcgatcggcgcgctggccagcaggtcgaggatttcatgcagaccgaaa
cgcgcgatcggcaagccgagcaaggtcaaaaacacttcggccagcggctcgctggccaacggactggcatcggccagcgc
gtagggcagcgcatcgtcgttgccatggctgccgaacaccgcgtccagatacggcacgtacgggtcgatgttgggcgaca
gcaccgcaatctcgcgcggctgcagcggcgggtcgaagcgcgggtcgtcgagcagcgcgcgcagttggtcgtgcagtacc
tgcagctcgcgcagccgcgtgtggcaggcgtgcacctgcaggctggggtcgtgcagattcaccgcaggcaacaacgcagg
caccgccggcgcgcggcgatggaacaggtcgctctgcatccgccgcagcaggctgtcgcccagcccgccatcggccaacg
tgcgacggccggaatcgagcgggtcggcataggccgtaatttcggccaatgggtgtaccacttcgtaatcgcccaccagc
gccatgaaatcgcgcccggccgcgccccaggcttgcagcagcgggttctcctgcacgtgctcggcaaacaactgcaccgc
gccgtcttcgcgccggcgttgcctaaacgtctgcaggtcgccccagtacccctgcgtgggcgtgggcagatagaaatgca
acgtgcccacgcgcgcttgcgtggccagcacgcgcaagacgtccggcgagatattcaagatggcgaaggcgaacacacgc
ggcggcaacccttgcggcaacgggccatcggcgcgcgcatggcgatccagatagtggccgatgcgccgtgcgcggtattg
gcggccggtggcgatgctgcgccacaaccgggcttgcgggtcgtccgggtcggcgcccgcttcccagcgcagcagccagt
cgcggcgccatgcctggtatttttcgaacacgctgcccaactcgccggccagcgcccacggcttgagtgcatcgccatcg
gccagatagtcggccaggggtgccaacgccgcatcgcggcctaggtccgattgcagggtcgcatacaaccgccactgcgt
ggtggccatgtccaggtcgtcgtcggccgcgccgaggttgcgctccagcgcacgcgcaacgaattcgccgggcgtgagaa
attccagattcgccgcaacaccgtgctcggccgccaaagtggactgcagccagcgccgcatcgccacctgcggaatcagc
accacctccggctgcagcaacggctgccccggcatcggccggcgcaactcctgcgcgagcaaggcggccagggtatccag
cgcattggatggataaagacggaaatcgggcgcggaattggcgtgcatgcgtggcgcattgtgccggatgcgcgcgtgag
gcgttgtttgctgcggtgtcggcgcccggtggccgcgctgaaacgcaaggccgcacgacaccgtgtaacagcgctacgcg
gaagatgccgggcaacggcgcgccacacaccaagcatcgacaactgcaatcagagggtcggcagggattcgttaaaaaaa
cagccaaaagtgagctaacttgctgtcagcacagaaattttaaccaatccctgccgaccctctacatcctgaatctggtc
aagcgcgtgatccgcgtcagcgtggagacggtcaagatcgtcggaggcctgccgttgattcagtgaggtcagcatccatc
ggtgcaaggctgcatagatagccgcacaacgtcgatcaattcagggagaaaacatgagcgaccagtacacctacgcgaga
ttctggcgctgtgcgttacaggtcaatccggtcggctacaacggcacctacaggggggccgaccacggccttgacgaagc
ctgctacaaccaagccttgcttcaaaagtgccttgagttgggcatcacggttgtgggccttgctgaccacggcagtgtgg
ccagcgttgatgccttgcgtcaggtgttgcagccgcacgggatcgtggtgttttccggcttcgagatcgcttcaaacgac
aagactcactacgtctgcctcttccccgaggacacgacgttgcagcaccttgatcgctaccttggaaacctcaagctgct
tgatccagcagacggcatccggccttctcgcctgagttctgaagagctgatcgaagagatcgatcgagttggcgggttca
tctacggcgcacattgcacacaggagagcgggctgctcaaaaaccgcctgaaccacgtatggaagcatcccaagctgcgc
gcggcccagattccggggtcgatagatgaccttacgagtgtcgagggtgacttctaccgcaaggtgtttttgaacaagga
cgatagctaccggcgtgagcgccccgtgaccttgacttcatcaacgatgaggcgcttgagggcttgcctgacgcagccca
gttgctcgccatgcgtacgaccctggatggactcaagcaggggttcaccggccatctgactgcgatgcaggccttgcttg
atgacaaggcaggacagttcaccacccagcatgacgtatggcagcaggcgattcaggcgcacgatgtcgggttggagaag
gcgctgcggacgttgcccgccactgccggaaagagcgggcaggaggtcggtgttgcctatcagaagttgctgggggagat
cgagcggatcaagcccatgaagtcgcgggcgactacgcaccagtcccagcgcgataccttgcgtcaggaacggcgcaatc
tgttgaccgagctgtccgatttgcgtgggcagcgcatacaagcgttgcagaaggccgcgaagcagctgaacaggcgactt
gagggcaagctcaaggttgagatcgtgccggaggctgaccgcacgcccttgatgaccttcctgctgggttgcaagctgga
tggtgttggcgaaaagcgacttgcgttcattgaggatgctgagacgatcagcccgctgtcgctggcccagtcgattcaga
aagcgtctgccgacgtgcaactcgattggggcgtcacgcagatggtggctgacgcactcaccaagctccagtcgtctcag
ctcatggagctggaagccttggagctggagcatcgggcggacatctctttgaatgtcgctcacgcccaagccgatgcggt
gttccggccgctcaacaagctctctaccggccagcagtgcacggcaatcctgcacatgctgctgcttgagaacgttgatc
cccttctgatggatcagccggaggacaaccttgacaacgccttcatcgcagatcggatcgtcgccgagttgagggaggca
aagaccagtcggcagttcttgttcgccacacacaacgcgaacatcccggtgttcggcgatgccgagtggattggcgtgtt
cacggctgccgagaaccaagggtgtctcgggctggaagcacaaggctcgattgacgttcctgtgattcgggatcaggtgg
cccgccttctggaaggcgggcgcgacgccttcattcagcgcaaagagaagtacgagttctgatgccatgccccacgcgct
gataatccgggatgactgcctcgtagcggcgttttccttcctgacaacccgcagtcttcacggccgctctgcgaggcagc
tttctttctgagttcccccaggtgcacgccgaattgagggtcggcagagattcgttaaaagtcctttattgacagggagt
tagctcgtgtctggctgttttttacacgaatccctgccgaccctcaatcaggcctcacgccgcagacgacgtactgccgt
cgttacgcgcaaccttccaatgcccaacgcagccagtggcgcagtacccaagcgtcagcgcaatcacgccagcaacacgc
cgtcgacatcacaaacgcgatgggccggggtgttcgcccggcccatcgcattgcatgactgcacggcatgcaacccgatc
agtatttcttttccagattgatcatccaggtctgatcgttgttgctgtcgccgtcggtgatgccgcggtattccagccgc
gtcgacaggccttgttcggtcagcagcgccgcaccgatgcccaccatcaaccggttgcggtcgaacgcgctctgcgccgt
gcgatagaacggaccaccggtgaggtcggcatagctcaggatcgcatcgccacggccctggaagtcgcgctgatattcca
cgcgcaactgcgggctcagtcgtccccaagcgacttcgcgacgccactccagacgcagaccgaggttaccggtggtggtg
gccacatccatgtcggcatagcgcagggcgaacggcgccacgccctcttccgcatagccatccaacgtggcgcgagccac
atccacccgggcgtacggggtgatctgcagcgtgccgcgttgcaggtcggcaccggtggacagcgaggcgatccactgct
tgccgtcgcggttgccctcggccagcgagctgtcgtcggtgacgaagcggcgcaggtcgtacgacagcatctggtagccg
accaaggtgtcgaagaagaacgccttgcccggacggaagctggcgtacaacgccatcgtgtaggcggtggccttgctatg
gctgccgttgctgcctacatcgctgtcgtcgcggccccaacccaggcccgcaccgatcgccagcgacgaggcaacacggt
agtcggcacccacgctcaacccatcggtctggaattccaccccgttgctgttggtctgccggttcaggctgcccgagcgg
atcgcgccgcccacccacagacccaggtcgcccggcgtctgcgcgctgctgccggtgctgctggcaactgcgggcgcgtc
gcggaagtcgttgtcggcgtcctgcgtgtccgggctgcacagctgcccactgatgccgcgctcggcctggcggcagtgcg
aggtcggctggaagctcactgcgttggtgaagctgccaccgccgcgatgcgtggcctccaggcggcgctggaagttgtcg
atctgcgcccgcgcaaatcgccgcgtggactcggactgcgcatcgatcaggccccgcgcttccgcatccacgctcggggc
acgccgtggcgcgatggtgaacaccacactggccggggccgaggtggcaactgcgttggacaaggtgaactgcaccgtgg
cctgaccgacgaaggccgggttgggcgtaaaggtcagggtaaaggtcggcgcttcggccattgcagtggctgccggcgac
aggccggaggcacgcgccgccgccgcagtggcagtgccgcccacgcgggtgatggtggcggtaccggccgaggccggcag
taccgcaaccaccgcagcggccacgaacggcccgccggtggcgtgacgggtgatgtccacccgttgcgcttcgcccggca
ctgccgctgcagtcaccgacaccgccaccggccgcacgttgaccgtgatggtcaacgtcaccgcggccgaggtgccgcct
gcgcctgtggcggtatagctcagcacgtcggtgccggtaaagccggcgttcggcgtatagaccacttccagcccgctgac
cacggccgtgccgttggtgggtgcgctggcaatggcgatcgcggtgatgctgccggtgtcgttggcggtgaccgctgcgg
tcacggcggtgtcggtcatggtggcggcaacatcggccaccgccaccggcgccgcatcgttcacggtgaaggtgtatgcc
tgcgtggcggtggcattgcccgcatcggccaccgcaatcgtgaacgacgaggtgccctgcaccgttggcgtgcccgacaa
cgtgccgtcgctggccagcgtcaatccggccggc-aacgtgccgctggcgatgctgtagcggtatggcgcaatgccgccg
ctggcggtgagcacctggctgtaggcggtgccacgcacggccgccggcaaggtgggctgccccagcaccagcgttgcggc
gttgacggtcagcgcgtagctccggctggcctgcgcggcggggctgggcgtgctgtcggtgaccgtcagggtgaaggtga
aggtccccgacaccgtcggcgtcccgctgaggccgccggttgcagcgtccagtaccacgccacccggcagcgcgcccgca
gtgactgcataactgtacggcgccgtgccgccggtggccggggcgatcgcagctgcataggcctgcccggcggtccctgc
cggcaaggtcgacgccggcaacaccaggttcgggccagccacggtcaggctgtaggcctgcgtgccggtgaaactgttgg
cgtcggtggcctgcacggtgaagttgaacgtgccctccagcgtggccgtgcccgacaaggtgccgttgctggccaaggtg
atgccggccggcaatgcaccgctggtgatcgcgtaggtgtaggccgccgtgccgccgctggcggtcagcgtctggctgta
ggcggtgccacgtgttgcggtggggaccgtggacggcgccaccgcaatcgtcggcgcggcgatgttcaacgtatagccgc
gcgtgccttgcgagggcgtgccgctggtactgtcggtcgcagtgacggtgaagttgaagctgcccacgctggtggtggtg
ccgctcaacgtcccgctgctggtgttgagcgtgatgccggcgggcaacgcgccggcggtgagcgcgtagctgtagggcgc
aatgccgccggtggccggagtgatcgcactcgaataggcctggcccgcggtgccggccggcaaggtggtggccggcaagg
tcacgttggcgccggccacggtcagggtataggcgcggctgccgctggtcggcgccccgctgtcggtcgcggtgacggtg
aagttgaagctgccgctggcggtcggcgtaccggacagcaccccgcttgcgctcaacgtcagtccggccggcaacgtacc
ggcactgaccacgaaggtgtagcccggggtgccaccgctggcgctcagggtctggctgtacgcgctgcctgcggttgctg
cgggcagcaacgccggtgagatcgtcaccaccgcatcgtcgttgaggatggtgccggtggcgctgttcggcgaaccgacc
gtatagccgctgccggcattgaggctgatcaccacggtttcgtcgggctcgaccgtgctgtcggcggtcggattgatggt
gatggtgccggtggtctggccggcggcgatcaccagcggcgaattcacggccgcatagtcggtgcccgaggtcgcggtgc
cgcccacgccaaagccgatggacagcgccgtgggcgacggttggttcagggtgacggtgtagag----------------
------------------------------------------------------------------------gaggttgg
tggcgccgtcctcggtcacgctggccggggagacggcgatgctcgcggaagggaaatcgtcgttgacgatggtggccgtg
gcgctggacgggctgccggtggaatagccggtgccgctggccactt--------------------ggaaggtcaccgtc
tcgtcggtttccaccgtggtgtcggcgaccggggtgacgctgaagctggccg----------------------------
------------------------------------------------------------aggcggtattggccggcacc
atgacgctggtgaccgcaccggtgtagtcggtgccgctggtcgcggtgccgctgcgcgtcaggttcaccgtggtcgccga
ggtattggtctggctcagcgtcaccgtgtagatga-------------------aggacgtaccgctgtcctcgttggcg
ctggatgggctgaccgtaatgctggcggtccgcgagggattgatggtgatgttgaagacgacctggttattgtt------
-------------ttcgtccagtagatagaacgagtcc-gaggtggcgccatcgccgttgttggtctaggtcaccgtctc
cgtaccagggcctgactggccgctgaggacata-------------------gctgccatgcgaggccggcacgagcgga
=
> 1:3520351-3526301 + PXO35_assemblies/Xoo_PXO35_nanopore(Flye)_correctedTALEs.gb
gcgcatggagttcatcaccctgcgctatccgcatctgtgcggcacggtgtgggtgatgttttccgagcatctgttgacgc
ctgccaccctcaaacgctacgccgccgacgccacgctgcgcgccgagcgcatgcagccgatcacgcccaagcaatggatc
ggcgcgccgcaggccaagggcgatacggtgccgctgtccagcgccgacgccttgaaggcggtgctggagtatcgcggcgt
tgccggcgaggtcagcgagccggcgcagctgccgtacctgcgccagcccagggcgatcagcggcaaggacggcagctaca
cggccgatgtgctgcgggccaatgccacccgctacccatggtcgctgcgcacgcatgcggccggcggcgcgtccggtgag
gccgccctgcagcaacggtatgcgcgcatgtgtgcggccagccaaaacggcaaacagggcgatcagcgacagacctacat
gccgatgctgctgggcctgtgggacgcggtgggcgtggtgcacgagctcaacggctaccggcacgacgtggtcggggcga
tggcgcgttacaaggaagagcgggcgctggaattcaacgcgatggagcacatcgagcagatcgatacgctgctgcagcgc
aatgcggcggtgctgtcggatcagtatgcccaggccagtcgcgcgcgcatggaagagctggagcaggagcaagccggcgg
caacgcgctcacccaatcgggcatggacgcgctgcgcacacacgggatcgcctcctccaacgcgggcacgtgggacgggc
tgt-caaggcgctgctgccggtgtaccagcgccaggcgcgggagacgtgggagcagacgtatcggccacggatcgatgcg
acggcgtatgcggcgttcaaggccaacgcgcagcggttcggtcaggcggcgatggagttgctgacgcagcgcacgcaggt
gctgggcgcatggct-gtccaacccgctgttcctggtcacgctggaggactacgacggcacctcgccatcgtgcggggtg
cgcttcgaggaggtcatcacccatgcgatcgaagggctgggcatggacccggacggtcgccggctcctgcaggacctggc
gggcaatctggatgtgacaag-ccgcagctgcctgctgtggcgtgtggtggcgcagaaccaggatgaagccagggaggag
ctgaagcagacgctgagcgaggcagatcgacgtccccccatcctgagtagcagtcgggtttagagtccggggttgatgat
atcgctattggccaactgctgggcataggccgccggcgtcattccgccgattgtttttttggggcggtgttcgttgtatt
cgcggcgccagcgttcgatctcggtgcgcgcatgcagcagcgttgggaaccagtgttcgttgaggcattcgtcgcgtagc
cggccgttgaaggattcgacgtaggcattctggttcggcttgccaggctggatctggcgtagctgcacaccattggcatg
cgcccaggcgaccatggccttgccacagaactccttgccgttgttcgtgcggatcatcttcggcaggccacgactgtgtg
ccaaccgatccagcacgcgcacaacgccgtgtcccgagatcgcacgctccacgtcgatggcgaccgcttcgtgggttgcg
tcgtccacgatcaccaggcatttgattgccctgccttcggcggtgcggtcgaacacgacgtccatggaccacaccgggtt
ggccttggtgggccgcagcaacggtgcacgctcgcctaccggcacctttttacgcgtgcggcgccggacttgcagctgct
gctcgcaatacagccgctccacccgcttatagttcacgaggcgaccttcctgccgcagcttgagagagatcatccccacg
ccgtagcggcgatggcgatgcgccaacgcaacactgtgctcgcgcaactcaacgttgcggtcctcgcccgggcgatagcg
cagcgcactggcgctcatgccgatcgctgccagggcgcagcgctcgctggcgccaccttcgatccactcgcgcaccagcg
tacgacgcgccggtgcgctcaccattgtttttgcagcgcatccctgatcaggtcgttctgaaacacctgctcggccagca
acttcttcagtcgcgtgttctcggcctccaggtccttgaaccgcttggcatcgggcacgctcatgccgccgaacttgctg
cgccacaggtagtaggacgcctcactgaagccatgcc-------------------------------------------
--------------------------------------------------------------------------------
--------------------------------------------------------------------------------
--------------------------------------------------------------------------------
-------------------------------------------------------gtcggcacaggtccttgatcggcat
gccggcctcggcttcgcgcaggaagccgatgatctgctcttcggaaaagcgcttcttcacgtccaatctcctcggggtag
ggaattggactccaaactgaggtgctactcaaactagggggacgtcggtgggtcaggttgccggcgcggtcatagtcgta
gtgggtttcgaacagcggcaccgcgtccttgagcaccgcctgggcggtgagcaggctgcggccgtcgtaggcgaaacggc
gttcgacctgcgcgctgagttgctcgcgggtggcgcgcccaagcgcgtcgcgctcgatcaggatcggggcgtcgtcgttg
atcgccaccgacaccacctggtcgcgcaggtcgtagccgaaggcgatgcgattgccggccgaggtctcgcgcaagacgcg
attgcccaccgcgtcgtagccgtagccgacccggaagccgtcctgtacttcttccagcagctggcccaaggcatcgaagc
gacgggtggcgctgcgatgcgggttgcgcaattcgaccagttgcccgcgccggtcgtagacgaaatgctcctgcagctgc
tggcccggctggcgcacgtccgccagcgtcttgcgcacgatccggccgagcgggtcggtggcataggcgatgcgctggcc
gagcgggtcgtatgtcgcggtcaggcgaccggaggcatcgtagtcgtagcggcgggcctggccccagtaatccacttcct
cgacgatgcggcccagcgcatcgcgcttgagctcatagcgttcgccacgctggttgatcaccgcgaccagctgttcctcg
ctgtcgtagcgatactccaccgtgtgcccgtcggcctgcaggcgcttgccgatctggccgatgccgacgtactgcagccg
ggtctgcgcgcccgcttcgtccacataacggacaagctggtcttcggcgtcgtactcgcactgcacctcgccgccgccgg
gcgagcgcagccgcaccagccttcccttggcgtcgtactcgtacgtgctggcatggccgagcggatcgtactggctgcgc
agccggcccagtgcatcgtgctcgaagtggctgcgctgccccagcgcgtcgatcagcgcggccagcaggccgtagcggtc
gtactccagtcgcgtggtcgcgccgcgcgcattggtgtgcgcgcgcagctggccatgatcgtcgtagacatactgcgccg
ttgctcccagtggatcggtctgctccaccagcaagccacgcgcgtcgt-ggcgctgctgccaggcatggccatccggatc
ggcgacggcgatcaggcggtcgtcgtcatcgaaggtctggcgcagcgtgctgccgtccgggcgcgtgagcgtgcgcagat
tgccgcgctcgtcatagtcgaagcgtgtgcacagcccttccggatcggtgaccgccacggtgcggccaaccgcgtcatac
gcgaacacggtgacgccgtccaacgggtcgatctcgcacagcggcaggcggttctcgtcgaacttcaccaacgagacatg
tcccagcgaatcggtcaccgcggtctcgcgcagcaggtcgtcatagacg--aaacggtagtcgtacaagccgccgtcgcc
ccagctatgcaccacgcgccactgccggtcgtagtcgtaatagaacgacaggcccacccggtcggtgtgctgcagcaggc
ggtgctgacggtagacgaacctgcgcggtgcgccgagcgcgtcctcggctgccaccaggtcgccttccacgtagcgatag
gccaccagcgagtggctcaggccagtgggggtctgtcaagccaactgtgtaaccaggtttttcatagcgcattcatcggc
acgcgttcttcgccgaacatcacctggaagctttgcagagccggtttccagtgatggatggaccgccagttcttcgatgc
ctcgcgcacggccaaaaacaacgatttgagcgccgaatcgtcgttggggaaaatacgccggttgcgggtgagcttgcgca
tgaccatgttcaacgattcgatggcattggtggtgtagatcaccttgcggatctgcggcacgaactggaagaacgggatg
atgttgtcccagttgccccgccacaagcggaccaccgcacggtatttgtcgccccactgcgtgtccagcgcctccagttc
cgccgccgcttcttccgccgtggccgactgatagatgcgcttgagcgcagccacaaccgccttgctgtcgcctgcgttga
cgtagcgcaagctggcccgcaccaaatgcacaatgcacagttgcgtgagcgtctgcggaaacaccgcttgcaccgcttcg
ggcaggcccttcaagccatccatgcaggcgatgtagatgtcgcgcacgccgcgatgacgcagttcggtcaacaccgacag
ccagtatttggcgccctcgtgttcagccaaccacaggccaagcacttccttctccccgcgcaggttgacccccagcacca
cgtgcgcggccttgttgatgacctgcttgttgtgctgcaccttcaccacgatgccgtccagccacacgatcggatagatc
ggctccagcggcctcgattgccatgcccgcgcctcctccagcaccgcgtcggtcacctgtgcgatcaacgcatgcgatat
ctccaccccatacaagtccaccagcgcagactcgatgtcgcgcgtggtcatgccgcgcgcgtacaacgctagaatcttct
cctccatccccgccagccgcacctggcgcttcttcaccaactgtggcgcgaacgtgcccgcgcggtcgcgcggggtctcg
atctgcaactcgccaaacgcgctttgcaccgtcttgcggctcttgccattgcgcacgttgccgcctgagcgcccatgcgg
cgcatggcccacatgggcttgcatctccgcctccaacgagcgattgatcatgtgctgcaacatttgcgaaaacagcttct
ccacgtcctgtggcgtcttgcagcctgacgtcagttcgtccagcatcgtcttatccagttccacttgcctgctcctctcc
ggtccgggccagtcgcttgtcaaagggcagttacacagttcaatttacagactctgatcatcatcggctcattgtcgcct
gcctgcagagcgatttctatttcgcagatccgtactgcccatggcagcgcggcagcaacgagaatgccaacggattgaca
cgccaatacttgccacgacagaccgatttcagcaccatcaccgatgcgcacctgcgatggatcgagcagcggctctacaa
tcgtccgcgcaagatacttggattcaaaacgcccctcgaagtcttctccgaggaggtcctcaacagcgttgcgaatcaga
gttgaattcgccgcctattataatgcatgcccgtctcagggtcacagtactgcccttgatacctaataggactttcaaat
ttagcacttgaaatttcaacagaacgaccaaaagcggctacgaagatctcccaaacaacacaaccatcattgcctgtcag
gcgactagggcgtccatttccatctacatggtaatgatagacaacagcgcgtcgggcgatagtcggatgcaacgattgga
tcaaatccggatctgatcgctcgcgggtaagagatagagacacttcggacgatga
> 2:3520702-3526653 + PXO35_assemblies/Xoo_PXO35_nanopore(Flye)_illumina(pilon).gb
gcgcatggagttcatcaccctgcgctatccgcatctgtgcggcacggtgtgggtgatgttttccgagcatctgttgacgc
ctgccaccctcaaacgctacgccgccgacgccacgctgcgcgccgagcgcatgcagccgatcacgcccaagcaatggatc
ggcgcgccgcaggccaagggcgatacggtgccgctgtccagcgccgacgccttgaaggcggtgctggagtatcgcggcgt
tgccggcgaggtcagcgagccggcgcagctgccgtacctgcgccagcccagggcgatcagcggcaaggacggcagctaca
cggccgatgtgctgcgggccaatgccacccgctacccatggtcgctgcgcacgcatgcggccggcggcgcgtccggtgag
gccgccctgcagcaacggtatgcgcgcatgtgtgcggccagccaaaacggcaaacagggcgatcagcgacagacctacat
gccgatgctgctgggcctgtgggacgcggtgggcgtggtgcacgagctcaacggctaccggcacgacgtggtcggggcga
tggcgcgttacaaggaagagcgggcgctggaattcaacgcgatggagcacatcgagcagatcgatacgctgctgcagcgc
aatgcggcggtgctgtcggatcagtatgcccaggccagtcgcgcgcgcatggaagagctggagcaggagcaagccggcgg
caacgcgctcacccaatcgggcatggacgcgctgcgcacacacgggatcgcctcctccaacgcgggcacgtgggacgggc
tgtccaaggcgctgctgccggtgtaccagcgccaggcgcgggagacgtgggagcagacgtatcggccacggatcgatgcg
acggcgtatgcggcgttcaaggccaacgcgcagcggttcggtcaggcggcgatggagttgctgacgcagcgcacgcaggt
gctgggcgcatggct-gtccaacccgctgttcctggtcacgctggaggactacgacggcacctcgccatcgtgcggggtg
cgcttcgaggaggtcatcacccatgcgatcgaagggctgggcatggacccggacggtcgccggctcctgcaggacctggc
gggcaatctggatgtgacaag-ccgcagctgcctgctgtggcgtgtggtggcgcagaaccaggatgaagccagggaggag
ctgaagcagacgctgagcgaggcagatcgacgtccccccatcctgagtagcagtcgggtttagagtccggggttgatgat
atcgctattggccaactgctgggcataggccgccggcgtcattccgccgattgtttttttggggcggtgttcgttgtatt
cgcggcgccagcgttcgatctcggtgcgcgcatgcagcagcgttgggaaccagtgttcgttgaggcattcgtcgcgtagc
cggccgttgaaggattcgacgtaggcattctggttcggcttgccaggctggatctggcgtagctgcacaccattggcatg
cgcccaggcgaccatggccttgccacagaactccttgccgttgttcgtgcggatcatcttcggcaggccacgactgtgtg
ccaaccgatccagcacgcgcacaacgccgtgtcccgagatcgcacgctccacgtcgatggcgaccgcttcgtgggttgcg
tcgtccacgatcaccaggcatttgattgccctgccttcggcggtgcggtcgaacacgacgtccatggaccacaccgggtt
ggccttggtgggccgcagcaacggtgcacgctcgcctaccggcacctttttacgcgtgcggcgccggacttgcagctgct
gctcgcaatacagccgctccacccgcttatagttcacgaggcgaccttcctgccgcagcttgagagagatcatccccacg
ccgtagcggcgatggcgatgcgccaacgcaacactgtgctcgcgcaactcaacgttgcggtcctcgcccgggcgatagcg
cagcgcactggcgctcatgccgatcgctgccagggcgcagcgctcgctggcgccaccttcgatccactcgcgcaccagcg
tacgacgcgccggtgcgctcaccattgtttttgcagcgcatccttgatcaggtcgttctgaaacacctgctcggccagca
acttcttcagtcgcgtgttctcggcctccaggtccttgaaccgcttggcatcgggcacgctcatgccgccgaacttgctg
cgccacaggtagtaggacgcctcactgaagccatgcc-------------------------------------------
--------------------------------------------------------------------------------
--------------------------------------------------------------------------------
--------------------------------------------------------------------------------
-------------------------------------------------------gtcggcacaggtccttgatcggcat
gccggcctcggcttcgcgcaggaagccgatgatctgctcttcggaaaagcgcttcttcacgtccaatctcctcggggtag
ggaattggactccaaactgaggtgctactcaaactagggggacgtcggtgggtcaggttgccggcgcggtcatagtcgta
gtgggtttcgaacagcggcaccgcgtccttgagcaccgcctgggcggtgagcaggctgcggccgtcgtaggcgaaacggc
gttcgacctgcgcgctgagttgctcgcgggtggcgcgcccaagcgcgtcgcgctcgatcaggatcggggcgtcgtcgttg
atcgccaccgacaccacctggtcgcgcaggtcgtagccgaaggcgatgcgattgccggccgaggtctcgcgcaagacgcg
attgcccaccgcgtcgtagccgtagccgacccggaagccgtcctgtacttcttccagcagctggcccaaggcatcgaagc
gacgggtggcgctgcgatgcgggttgcgcaattcgaccagttgcccgcgccggtcgtagacgaaatgctcctgcagctgc
tggcccggctggcgcacgtccgccagcgtcttgcgcacgatccggccgagcgggtcggtggcataggcgatgcgctggcc
gagcgggtcgtatgtcgcggtcaggcgaccggaggcatcgtagtcgtagcggcgggcctggccccagtaatccacttcct
cgacgatgcggcccagcgcatcgcgcttgagctcatagcgttcgccacgctggttgatcaccgcgaccagctgttcctcg
ctgtcgtagcgatactccaccgtgtgcccgtcggcctgcaggcgcttgccgatctggccgatgccgacgtactgcagccg
ggtctgcgcgcccgcttcgtccacataacggacaagctggtcttcggcgtcgtactcgcactgcacctcgccgccgccgg
gcgagcgcagccgcaccagccttcccttggcgtcgtactcgtacgtgctggcatggccgagcggatcgtactggctgcgc
agccggcccagtgcatcgtgctcgaagtggctgcgctgccccagcgcgtcgatcagcgcggccagcaggccgtagcggtc
gtactccagtcgcgtggtcgcgccgcgcgcattggtgtgcgcgcgcagctggccatgatcgtcgtagacatactgcgccg
ttgctcccagtggatcggtctgctccaccagcaagccacgcgcgtcgt-ggcgctgctgccaggcatggccatccggatc
ggcgacggcgatcaggcggtcgtcgtcatcgaaggtctggcgcagcgtgctgccgtccgggcgcgtgagcgtgcgcagat
tgccgcgctcgtcatagtcgaagcgtgtgcacagcccttccggatcggtgaccgccacggtgcggccaaccgcgtcatac
gcgaacacggtgacgccgtccaacgggtcgatctcgcacagcggcaggcggttctcgtcgaacttcaccaacgagacatg
tcccagcgaatcggtcaccgcggtctcgcgcagcaggtcgtcatagacg--aaacggtagtcgtacaagccgccgtcgcc
ccagctatgcaccacgcgccactgccggtcgtagtcgtaatagaacgacaggcccacccggtcggtgtgctgcagcaggc
ggtgctgacggtagacgaacctgcgcggtgcgccgagcgcgtcctcggctgccaccaggtcgccttccacgtagcgatag
gccaccagcgagtggctcaggccagtgggggtctgtcaagccaactgtgtaaccaggtttttcatagcgcattcatcggc
acgcgttcttcgccgaacatcacctggaagctttgcagagccggtttccagtgatggatggaccgccagttcttcgatgc
ctcgcgcacggccaaaaacaacgatttgagcgccgaatcgtcgttggggaaaatacgccggttgcgggtgagcttgcgca
tgaccatgttcaacgattcgatggcattggtggtgtagatcaccttgcggatctgcggcacgaactggaagaacgggatg
atgttgtcccagttgccccgccacaagcggaccaccgcacggtatttgtcgccccactgcgtgtccagcgcctccagttc
cgccgccgcttcttccgccgtggccgactgatagatgcgcttgagcgcagccacaaccgccttgctgtcgcctgcgttga
cgtagcgcaagctggcccgcaccaaatgcacaatgcacagttgcgtgagcgtctgcggaaacaccgcttgcaccgcttcg
ggcaggcccttcaagccatccatgcaggcgatgtagatgtcgcgcacgccgcgatgacgcagttcggtcaacaccgacag
ccagtatttggcgccctcgtgttcagccaaccacaggccaagcacttccttctccccgcgcaggttgacccccagcacca
cgtgcgcggccttgttgatgacctgcttgttgtgctgcaccttcaccacgatgccgtccagccacacgatcggatagatc
ggctccagcggcctcgattgccatgcccgcgcctcctccagcaccgcgtcggtcacctgtgcgatcaacgcatgcgatat
ctccaccccatacaagtccaccagcgcagactcgatgtcgcgcgtggtcatgccgcgcgcgtacaacgctagaatcttct
cctccatccccgccagccgcacctggcgcttcttcaccaactgtggcgcgaacgtgcccgcgcggtcgcgcggggtctcg
atctgcaactcgccaaacgcgctttgcaccgtcttgcggctcttgccattgcgcacgttgccgcctgagcgcccatgcgg
cgcatggcccacatgggcttgcatctccgcctccaacgagcgattgatcatgtgctgcaacatttgcgaaaacagcttct
ccacgtcctgtggcgtcttgcagcctgacgtcagttcgtccagcatcgtcttatccagttccacttgcctgctcctctcc
ggtccgggccagtcgcttgtcaaagggcagttacacagttcaatttacagactctgatcatcatcggctcattgtcgcct
gcctgcagagcgatttctatttcgcagatccgtactgcccatggcagcgcggcagcaacgagaatgccaacggattgaca
cgccaatacttgccacgacagaccgatttcagcaccatcaccgatgcgcacctgcgatggatcgagcagcggctctacaa
tcgtccgcgcaagatacttggattcaaaacgcccctcgaagtcttctccgaggaggtcctcaacagcgttgcgaatcaga
gttgaattcgccgcctattataatgcatgcccgtctcagggtcacagtactgcccttgatacctaataggactttcaaat
ttagcacttgaaatttcaacagaacgaccaaaagcggctacgaagatctcccaaacaacacaaccatcattgcctgtcag
gcgactagggcgtccatttccatctacatggtaatgatagacaacagcgcgtcgggcgatagtcggatgcaacgattgga
tcaaatccggatctgatcgctcgcgggtaagagatagagacacttcggacgatga
> 3:3520739-3526690 + PXO35_assemblies/Xoo_PXO35_nanopore(Flye)_PacBio(Arrow).gb
gcgcatggagttcatcaccctgcgctatccgcatctgtgcggcacggtgtgggtgatgttttccgagcatctgttgacgc
ctgccaccctcaaacgctacgccgccgacgccacgctgcgcgccgagcgcatgcagccgatcacgcccaagcaatggatc
ggcgcgccgcaggccaagggcgatacggtgccgctgtccagcgccgacgccttgaaggcggtgctggagtatcgcggcgt
tgccggcgaggtcagcgagccggcgcagctgccgtacctgcgccagcccagggcgatcagcggcaaggacggcagctaca
cggccgatgtgctgcgggccaatgccacccgctacccatggtcgctgcgcacgcatgcggccggcggcgcgtccggtgag
gccgccctgcagcaacggtatgcgcgcatgtgtgcggccagccaaaacggcaaacagggcgatcagcgacagacctacat
gccgatgctgctgggcctgtgggacgcggtgggcgtggtgcacgagctcaacggctaccggcacgacgtggtcggggcga
tggcgcgttacaaggaagagcgggcgctggaattcaacgcgatggagcacatcgagcagatcgatacgctgctgcagcgc
aatgcggcggtgctgtcggatcagtatgcccaggccagtcgcgcgcgcatggaagagctggagcaggagcaagccggcgg
caacgcgctcacccaatcgggcatggacgcgctgcgcacacacgggatcgcctcctccaacgcgggcacgtgggacgggc
tgtccaaggcgctgctgccggtgtaccagcgccaggcgcgggagacgtgggagcagacgtatcggccacggatcgatgcg
acggcgtatgcggcgttcaaggccaacgcgcagcggttcggtcaggcggcgatggagttgctgacgcagcgcacgcaggt
gctgggcgcatggct-gtccaacccgctgttcctggtcacgctggaggactacgacggcacctcgccatcgtgcggggtg
cgcttcgaggaggtcatcacccatgcgatcgaagggctgggcatggacccggacggtcgccggctcctgcaggacctggc
gggcaatctggatgtgacaag-ccgcagctgcctgctgtggcgtgtggtggcgcagaaccaggatgaagccagggaggag
ctgaagcagacgctgagcgaggcagatcgacgtccccccatcctgagtagcagtcgggtttagagtccggggttgatgat
atcgctattggccaactgctgggcataggccgccggcgtcattccgccgattgtttttttggggcggtgttcgttgtatt
cgcggcgccagcgttcgatctcggtgcgcgcatgcagcagcgttgggaaccagtgttcgttgaggcattcgtcgcgtagc
cggccgttgaaggattcgacgtaggcattctggttcggcttgccaggctggatctggcgtagctgcacaccattggcatg
cgcccaggcgaccatggccttgccacagaactccttgccgttgttcgtgcggatcatcttcggcaggccacgactgtgtg
ccaaccgatccagcacgcgcacaacgccgtgtcccgagatcgcacgctccacgtcgatggcgaccgcttcgtgggttgcg
tcgtccacgatcaccaggcatttgattgccctgccttcggcggtgcggtcgaacacgacgtccatggaccacaccgggtt
ggccttggtgggccgcagcaacggtgcacgctcgcctaccggcacctttttacgcgtgcggcgccggacttgcagctgct
gctcgcaatacagccgctccacccgcttatagttcacgaggcgaccttcctgccgcagcttgagagagatcatccccacg
ccgtagcggcgatggcgatgcgccaacgcaacactgtgctcgcgcaactcaacgttgcggtcctcgcccgggcgatagcg
cagcgcactggcgctcatgccgatcgctgccagggcgcagcgctcgctggcgccaccttcgatccactcgcgcaccagcg
tacgacgcgccggtgcgctcaccattgtttttgcagcgcatccttgatcaggtcgttctgaaacacctgctcggccagca
acttcttcagtcgcgtgttctcggcctccaggtccttgaaccgcttggcatcgggcacgctcatgccgccgaacttgctg
cgccacaggtagtaggacgcctcactgaagccatgcc-------------------------------------------
--------------------------------------------------------------------------------
--------------------------------------------------------------------------------
--------------------------------------------------------------------------------
-------------------------------------------------------gtcggcacaggtccttgatcggcat
gccggcctcggcttcgcgcaggaagccgatgatctgctcttcggaaaagcgcttcttcacgtccaatctcctcggggtag
ggaattggactccaaactgaggtgctactcaaactagggggacgtcggtgggtcaggttgccggcgcggtcatagtcgta
gtgggtttcgaacagcggcaccgcgtccttgagcaccgcctgggcggtgagcaggctgcggccgtcgtaggcgaaacggc
gttcgacctgcgcgctgagttgctcgcgggtggcgcgcccaagcgcgtcgcgctcgatcaggatcggggcgtcgtcgttg
atcgccaccgacaccacctggtcgcgcaggtcgtagccgaaggcgatgcgattgccggccgaggtctcgcgcaagacgcg
attgcccaccgcgtcgtagccgtagccgacccggaagccgtcctgtacttcttccagcagctggcccaaggcatcgaagc
gacgggtggcgctgcgatgcgggttgcgcaattcgaccagttgcccgcgccggtcgtagacgaaatgctcctgcagctgc
tggcccggctggcgcacgtccgccagcgtcttgcgcacgatccggccgagcgggtcggtggcataggcgatgcgctggcc
gagcgggtcgtatgtcgcggtcaggcgaccggaggcatcgtagtcgtagcggcgggcctggccccagtaatccacttcct
cgacgatgcggcccagcgcatcgcgcttgagctcatagcgttcgccacgctggttgatcaccgcgaccagctgttcctcg
ctgtcgtagcgatactccaccgtgtgcccgtcggcctgcaggcgcttgccgatctggccgatgccgacgtactgcagccg
ggtctgcgcgcccgcttcgtccacataacggacaagctggtcttcggcgtcgtactcgcactgcacctcgccgccgccgg
gcgagcgcagccgcaccagccttcccttggcgtcgtactcgtacgtgctggcatggccgagcggatcgtactggctgcgc
agccggcccagtgcatcgtgctcgaagtggctgcgctgccccagcgcgtcgatcagcgcggccagcaggccgtagcggtc
gtactccagtcgcgtggtcgcgccgcgcgcattggtgtgcgcgcgcagctggccatgatcgtcgtagacatactgcgccg
ttgctcccagtggatcggtctgctccaccagcaagccacgcgcgtcgt-ggcgctgctgccaggcatggccatccggatc
ggcgacggcgatcaggcggtcgtcgtcatcgaaggtctggcgcagcgtgctgccgtccgggcgcgtgagcgtgcgcagat
tgccgcgctcgtcatagtcgaagcgtgtgcacagcccttccggatcggtgaccgccacggtgcggccaaccgcgtcatac
gcgaacacggtgacgccgtccaacgggtcgatctcgcacagcggcaggcggttctcgtcgaacttcaccaacgagacatg
tcccagcgaatcggtcaccgcggtctcgcgcagcaggtcgtcatagacg--aaacggtagtcgtacaagccgccgtcgcc
ccagctatgcaccacgcgccactgccggtcgtagtcgtaatagaacgacaggcccacccggtcggtgtgctgcagcaggc
ggtgctgacggtagacgaacctgcgcggtgcgccgagcgcgtcctcggctgccaccaggtcgccttccacgtagcgatag
gccaccagcgagtggctcaggccagtgggggtctgtcaagccaactgtgtaaccaggtttttcatagcgcattcatcggc
acgcgttcttcgccgaacatcacctggaagctttgcagagccggtttccagtgatggatggaccgccagttcttcgatgc
ctcgcgcacggccaaaaacaacgatttgagcgccgaatcgtcgttggggaaaatacgccggttgcgggtgagcttgcgca
tgaccatgttcaacgattcgatggcattggtggtgtagatcaccttgcggatctgcggcacgaactggaagaacgggatg
atgttgtcccagttgccccgccacaagcggaccaccgcacggtatttgtcgccccactgcgtgtccagcgcctccagttc
cgccgccgcttcttccgccgtggccgactgatagatgcgcttgagcgcagccacaaccgccttgctgtcgcctgcgttga
cgtagcgcaagctggcccgcaccaaatgcacaatgcacagttgcgtgagcgtctgcggaaacaccgcttgcaccgcttcg
ggcaggcccttcaagccatccatgcaggcgatgtagatgtcgcgcacgccgcgatgacgcagttcggtcaacaccgacag
ccagtatttggcgccctcgtgttcagccaaccacaggccaagcacttccttctccccgcgcaggttgacccccagcacca
cgtgcgcggccttgttgatgacctgcttgttgtgctgcaccttcaccacgatgccgtccagccacacgatcggatagatc
ggctccagcggcctcgattgccatgcccgcgcctcctccagcaccgcgtcggtcacctgtgcgatcaacgcatgcgatat
ctccaccccatacaagtccaccagcgcagactcgatgtcgcgcgtggtcatgccgcgcgcgtacaacgctagaatcttct
cctccatccccgccagccgcacctggcgcttcttcaccaactgtggcgcgaacgtgcccgcgcggtcgcgcggggtctcg
atctgcaactcgccaaacgcgctttgcaccgtcttgcggctcttgccattgcgcacgttgccgcctgagcgcccatgcgg
cgcatggcccacatgggcttgcatctccgcctccaacgagcgattgatcatgtgctgcaacatttgcgaaaacagcttct
ccacgtcctgtggcgtcttgcagcctgacgtcagttcgtccagcatcgtcttatccagttccacttgcctgctcctctcc
ggtccgggccagtcgcttgtcaaagggcagttacacagttcaatttacagactctgatcatcatcggctcattgtcgcct
gcctgcagagcgatttctatttcgcagatccgtactgcccatggcagcgcggcagcaacgagaatgccaacggattgaca
cgccaatacttgccacgacagaccgatttcagcaccatcaccgatgcgcacctgcgatggatcgagcagcggctctacaa
tcgtccgcgcaagatacttggattcaaaacgcccctcgaagtcttctccgaggaggtcctcaacagcgttgcgaatcaga
gttgaattcgccgcctattataatgcatgcccgtctcagggtcacagtactgcccttgatacctaataggactttcaaat
ttagcacttgaaatttcaacagaacgaccaaaagcggctacgaagatctcccaaacaacacaaccatcattgcctgtcag
gcgactagggcgtccatttccatctacatggtaatgatagacaacagcgcgtcgggcgatagtcggatgcaacgattgga
tcaaatccggatctgatcgctcgcgggtaagagatagagacacttcggacgatga
> 4:3520180-3526369 + PXO35_assemblies/Xoo_PXO35_hybrid_illumina_nanopore(Unicycler).gb
gcgcatggagttcatcaccctgcgctatccgcatctgtgcggcacggtgtgggtgatgttttccgagcatctgttgacgc
ctgccaccctcaaacgctacgccgccgacgccacgctgcgcgccgagcgcatgcagccgatcacgcccaagcaatggatc
ggcgcgccgcaggccaagggcgatacggtgccgctgtccagcgccgacgccttgaaggcggtgctggagtatcgcggcgt
tgccggcgaggtcagcgagccggcgcagctgccgtacctgcgccagcccagggcgatcagcggcaaggacggcagctaca
cggccgatgtgctgcgggccaatgccacccgctacccatggtcgctgcgcacgcatgcggccggcggcgcgtccggtgag
gccgccctgcagcaacggtatgcgcgcatgtgtgcggccagccaaaacggcaaacagggcgatcagcgacagacctacat
gccgatgctgctgggcctgtgggacgcggtgggcgtggtgcacgagctcaacggctaccggcacgacgtggtcggggcga
tggcgcgttacaaggaagagcgggcgctggaattcaacgcgatggagcacatcgagcagatcgatacgctgctgcagcgc
aatgcggcggtgctgtcggatcagtatgcccaggccagtcgcgcgcgcatggaagagctggagcaggagcaagccggcgg
caacgcgctcacccaatcgggcatggacgcgctgcg--cacacgggatcgcctcctccaacgcgggcacgtgggacgggc
tgt-caaggcgctgctgccggtgtaccagcgccaggcgcgggagacgtgggagcagacgtatcggccacggatcgatgcg
acggcgtatgcggcgttcaaggccaacgcgcagcggttcggtcaggcggcgatggagttgctgacgcagcgcacgcaggt
gctgggggcatggctggtccaacccgctgttcctggtcacgctggaggactacgacggcacctcgccatcgtgcggggtg
cgcttcgaggaggtcatcacccatgcgatcgaagggctgggcatggacccggacggtcgccggctcctgcaggacctggc
gggcaatctggatgtgacaagcccgcagctgcctgctgtggcgtgtggtggcgcagaaccaggatgaagccagggaggag
ctgaagcagacgctgagcgaggcagatcgacgt-cccccatcctgagtagcagtcgggtttagagtcc-gggttgatgat
atcgctattggccaactgctgggcataggccgccggcgtcattccgccgattgttt-tttggggcggtgttcgttgtatt
cgcggcgccagcgttcgatctcggtgcgcgcatgcagcagcgttgggaaccagtgttcgttgaggcattcgtcgcgtagc
cggccgttgaaggattcgacgtaggcattctggttcggcttgccaggctggatctggcgtagctgcacaccattggcatg
cgcccaggcgaccatggccttgccacagaactccttgccgttgttcgtgcggatcatcttcggcaggccacgactgtgtg
ccaaccgatccagcacgcgcacaacgccgtgtcccgagatcgcacgctccacgtcgatggcgaccgcttcgtgggttgcg
tcgtccacgatcaccaggcatttgattgccctgccttcggcggtgcggtcgaacacgacgtccatggaccacaccgggtt
ggccttggtgggccgcagcaacggtgcacgctcgcctaccggcacctttttacgcgtgcggcgccggacttgcagctgct
gctcgcaatacagccgctccacccgcttatagttcacgaggcgaccttcctgccgcagcttgagagagatcatccccacg
ccgtagcggcgatggcgatgcgccaacgcaacactgtgctcgcgcaactcaacgttgcggtcctcgcccgggcgatagcg
cagcgcactggcgctcatgccgatcgctgccagggcgcagcgctcgctggcgccaccttcgatccactcgcgcaccagcg
tacgacgcgccggtgcgctcaccattgtttttgcagcgcatccttgatcaggtcgttctgaaacacctgctcggccagca
acttcttcagtcgcgtgttctcggc-------------------------------------------------------
-------------------------------------ctcagtcgaaccgcttggcattctgccggcctgcgcccagggt
aggacgcctcactgaacgtcggcagggtccttgatcggcatcggcttcgcgcaggaagccgatgatctgctcttcggaaa
agcgcttcttgccgctgaggtgagggggacgtcggtgggtctgcgccagtcgtagtgggtagtaggacgcctcactgaag
ctgagttgctcgcgggtggcgcgcccaagcgcgtcgcgctcatcgccaccgacaccaccggtcaccgaaggcgatgcgat
tgccggccggtctcgcagcgtgccccgttcgcgcaagacgccgacttctttgcccgtcggcacaggtccttgatcggcat
gccggcctcggcttcgcgcaggaagccgatgatctgctcttcggaaaagcgcttcttcacgtccaatctcctcggggtag
ggaa-tggactccaaactgaggtgctactcaaactagggggacgtcggtgggtcaggttgccggcgcggtcatagtcgta
gtgggtttcgaacagcggcaccgcgtccttgagcaccgcctgggcggtgagcaggctgcggccgtcgtaggcgaaacggc
gttcgacctgcgcgctgagttgctcgcgggtggcgcgcccaagcgcgtcgcgctcgatcaggatcggggcgtcgtcgttg
atcgccaccgacaccacctggtcgcgcaggtcgtagccgaaggcgatgcgattgccggccgaggtctcgcgcaagacgcg
attgcccaccgcgtcgtagccgtagccgacccggaagccgtcctgtacttcttccagcagctggcccaaggcatcgaagc
gacgggtggcgctgcgatgcgggttgcgcaattcgaccagttgcccgcgccggtcgtagacgaaatgctcctgcagctgc
tggcccggctggcgcacgtccgccagcgtcttgcgcacgatccggccgagcgggtcggtggcataggcgatgcgctggcc
gagcgggtcgtatgtcgcggtcaggcgaccggaggcatcgtagtcgtagcggcgggcctggccccagtaatccacttcct
cgacgatgcggcccagcgcatcgcgcttgagctcatagcgttcgccacgctggttgatcaccgcgaccagctgttcctcg
ctgtcgtagcgatactccaccgtgtgcccgtcggcctgcaggcgcttgccgatctggccgatgccgacgtactgcagccg
ggtctgcgcgcccgcttcgtccacataacggacaagctggtcttcggcgtcgtactcgcactgcacctcgccgccgccgg
gcgagcgcagccgcaccagccttcccttggcgtcgtactcgtacgtgctggcatggccgagcggatcgtactggctgcgc
agccggcccagtgcatcgtgctcg-agtggctgcgctgccccagcgcgtcgatcagcgcggccagcaggccgtagcggtc
gtactccagtcgcgtggtcgcgccgcgcgcattggtgtgcgcgcgcagctggccatgatcgtcgtagacatactgcgccg
ttgctcccagtggatcggtctgctccaccagcaagcc-cacgcgtcgtcggcgctgctgccaggcatggccatccggatc
ggcgacggcgatcaggcggtcgtcgtcatcgaaggtctggcgcagcgtgctgccgtccgggcgcgtgagcgtgcgcagat
tgccgcgctcgtcatagtcgaagcgtgtgcacagcccttccggatcggtgaccgccacggtgcggccaaccgcgtcatac
gcgaacacggtgacgccgtccaacgggtcgatctcgcacagcggcaggcggttctcgtcgaacttcaccaacgagacatg
tcccagcgaatcggtcaccgcggtctcgcgcagcaggtcgtcatagacgaaaaacggtagtcgtacaagccgccgtcgcc
ccagctatgcaccacgcgccactgccggtcgtagtcgtaatagaacgacaggcccacccggtcggtgtgctgcagcaggc
ggtgctgacggtagacgaacctgcgcggtgcgccgagcgcgtcctcggctgccaccaggtcgccttccacgtagcgatag
gccaccagcgagtggctcaggccagtgggggtctgtcaagccaactgtgtaaccaggtttttcatagcgcattcatcggc
acgcgttcttcgccgaacatcacctggaagctttgcagagccggtttccagtgatggatggaccgccagttcttcgatgc
ctcgcgcacggccaaaaacaacgatttgagcgccgaatcgtcgttggggaaaatacgccggttgcgggtgagcttgcgca
tgaccatgttcaacgattcgatggcattggtggtgtagatcaccttgcggatctgcggcacgaactggaagaacgggatg
atgttgtcccagttgccccgccacaagcggaccaccgcacggtatttgtcgccccactgcgtgtccagcgcctccagttc
cgccgccgcttcttccgccgtggccgactgatagatgcgcttgagcgcagccacaaccgccttgctgtcgcctgcgttga
cgtagcgcaagctggcccgcaccaaatgcacaatgcacagttgcgtgagcgtctgcggaaacaccgcttgcaccgcttcg
ggcaggcccttcaagccatccatgcaggcgatgtagatgtcgcgcacgccgcgatgacgcagttcggtcaacaccgacag
ccagtatttggcgccctcgtgttcagccaaccacaggccaagcacttccttctccccgcgcaggttgacccccagcacca
cgtgcgcggccttgttgatgacctgcttgttgtgctgcaccttcaccacgatgccgtccagccacacgatcggatagatc
ggctccagcggcctcgattgccatgcccgcgcctcctccagcaccgcgtcggtcacctgtgcgatcaacgcatgcgatat
ctccaccccatacaagtccaccagcgcagactcgatgtcgcgcgtggtcatgccgcgcgcgtacaacgctagaatcttct
cctccatccccgccagccgcacctggcgcttcttcaccaactgtggcgcgaacgtgcccgcgcggtcgcgcggggtctcg
atctgcaactcgccaaacgcgctttgcaccgtcttgcggctcttgccattgcgcacgttgccgcctgagcgcccatgcgg
cgcatggcccacatgggcttgcatctccgcctccaacgagcgattgatcatgtgctgcaacatttgcgaaaacagcttct
ccacgtcctgtggcgtcttgcagcctgacgtcagttcgtccagcatcgtcttatccagttccacttgcctgctcctctcc
ggtccgggccagtcgcttgtcaaagggcagttacac--ttcaatttacagactctgatcatcatcggctcattgtcgcct
gcctgcagagcgatttctatttcgcagatccgtactgcccatggcagcgcggcagcaacgagaatgccaacggattgaca
cgccaatacttgccacgacagaccgatttcagcaccatcaccgatgcgcacctgcgatggatcgagcagcggctctacaa
tcgtccgcgcaagatacttggattcaaaacgcccctcgaagtct--tccgaggaggtcctcaacagcgttgcgaatcaga
gttgaattcgccgcctattataatgcatgcccgtctcagggtcacagtactgcccttgatacctaataggactttcaaat
ttagcacttgaaatttcaacagaacgaccaaaagcggctacgaagatctcccaaacaacacaaccatcattgcctgtcag
gcgactagggcgtccatttccatctacatggtaatgatagacaacagcgcgtcgggcgatagtcggatgcaacgattgga
tcaaatccggatctgatcgctcgcgggtaagagatagagacacttcggacgatga
> 5:3510800-3516751 + PXO35_assemblies/Xoo_PXO35_PacBio(HGAP4).gb
gcgcatggagttcatcaccctgcgctatccgcatctgtgcggcacggtgtgggtgatgttttccgagcatctgttgacgc
ctgccaccctcaaacgctacgccgccgacgccacgctgcgcgccgagcgcatgcagccgatcacgcccaagcaatggatc
ggcgcgccgcaggccaagggcgatacggtgccgctgtccagcgccgacgccttgaaggcggtgctggagtatcgcggcgt
tgccggcgaggtcagcgagccggcgcagctgccgtacctgcgccagcccagggcgatcagcggcaaggacggcagctaca
cggccgatgtgctgcgggccaatgccacccgctacccatggtcgctgcgcacgcatgcggccggcggcgcgtccggtgag
gccgccctgcagcaacggtatgcgcgcatgtgtgcggccagccaaaacggcaaacagggcgatcagcgacagacctacat
gccgatgctgctgggcctgtgggacgcggtgggcgtggtgcacgagctcaacggctaccggcacgacgtggtcggggcga
tggcgcgttacaaggaagagcgggcgctggaattcaacgcgatggagcacatcgagcagatcgatacgctgctgcagcgc
aatgcggcggtgctgtcggatcagtatgcccaggccagtcgcgcgcgcatggaagagctggagcaggagcaagccggcgg
caacgcgctcacccaatcgggcatggacgcgctgcgcacacacgggatcgcctcctccaacgcgggcacgtgggacgggc
tgtccaaggcgctgctgccggtgtaccagcgccaggcgcgggagacgtgggagcagacgtatcggccacggatcgatgcg
acggcgtatgcggcgttcaaggccaacgcgcagcggttcggtcaggcggcgatggagttgctgacgcagcgcacgcaggt
gctgggcgcatggct-gtccaacccgctgttcctggtcacgctggaggactacgacggcacctcgccatcgtgcggggtg
cgcttcgaggaggtcatcacccatgcgatcgaagggctgggcatggacccggacggtcgccggctcctgcaggacctggc
gggcaatctggatgtgacaag-ccgcagctgcctgctgtggcgtgtggtggcgcagaaccaggatgaagccagggaggag
ctgaagcagacgctgagcgaggcagatcgacgtccccccatcctgagtagcagtcgggtttagagtccggggttgatgat
atcgctattggccaactgctgggcataggccgccggcgtcattccgccgattgtttttttggggcggtgttcgttgtatt
cgcggcgccagcgttcgatctcggtgcgcgcatgcagcagcgttgggaaccagtgttcgttgaggcattcgtcgcgtagc
cggccgttgaaggattcgacgtaggcattctggttcggcttgccaggctggatctggcgtagctgcacaccattggcatg
cgcccaggcgaccatggccttgccacagaactccttgccgttgttcgtgcggatcatcttcggcaggccacgactgtgtg
ccaaccgatccagcacgcgcacaacgccgtgtcccgagatcgcacgctccacgtcgatggcgaccgcttcgtgggttgcg
tcgtccacgatcaccaggcatttgattgccctgccttcggcggtgcggtcgaacacgacgtccatggaccacaccgggtt
ggccttggtgggccgcagcaacggtgcacgctcgcctaccggcacctttttacgcgtgcggcgccggacttgcagctgct
gctcgcaatacagccgctccacccgcttatagttcacgaggcgaccttcctgccgcagcttgagagagatcatccccacg
ccgtagcggcgatggcgatgcgccaacgcaacactgtgctcgcgcaactcaacgttgcggtcctcgcccgggcgatagcg
cagcgcactggcgctcatgccgatcgctgccagggcgcagcgctcgctggcgccaccttcgatccactcgcgcaccagcg
tacgacgcgccggtgcgctcaccattgtttttgcagcgcatccttgatcaggtcgttctgaaacacctgctcggccagca
acttcttcagtcgcgtgttctcggcctccaggtccttgaaccgcttggcatcgggcacgctcatgccgccgaacttgctg
cgccacaggtagtaggacgcctcactgaagccatgcc-------------------------------------------
--------------------------------------------------------------------------------
--------------------------------------------------------------------------------
--------------------------------------------------------------------------------
-------------------------------------------------------gtcggcacaggtccttgatcggcat
gccggcctcggcttcgcgcaggaagccgatgatctgctcttcggaaaagcgcttcttcacgtccaatctcctcggggtag
ggaattggactccaaactgaggtgctactcaaactagggggacgtcggtgggtcaggttgccggcgcggtcatagtcgta
gtgggtttcgaacagcggcaccgcgtccttgagcaccgcctgggcggtgagcaggctgcggccgtcgtaggcgaaacggc
gttcgacctgcgcgctgagttgctcgcgggtggcgcgcccaagcgcgtcgcgctcgatcaggatcggggcgtcgtcgttg
atcgccaccgacaccacctggtcgcgcaggtcgtagccgaaggcgatgcgattgccggccgaggtctcgcgcaagacgcg
attgcccaccgcgtcgtagccgtagccgacccggaagccgtcctgtacttcttccagcagctggcccaaggcatcgaagc
gacgggtggcgctgcgatgcgggttgcgcaattcgaccagttgcccgcgccggtcgtagacgaaatgctcctgcagctgc
tggcccggctggcgcacgtccgccagcgtcttgcgcacgatccggccgagcgggtcggtggcataggcgatgcgctggcc
gagcgggtcgtatgtcgcggtcaggcgaccggaggcatcgtagtcgtagcggcgggcctggccccagtaatccacttcct
cgacgatgcggcccagcgcatcgcgcttgagctcatagcgttcgccacgctggttgatcaccgcgaccagctgttcctcg
ctgtcgtagcgatactccaccgtgtgcccgtcggcctgcaggcgcttgccgatctggccgatgccgacgtactgcagccg
ggtctgcgcgcccgcttcgtccacataacggacaagctggtcttcggcgtcgtactcgcactgcacctcgccgccgccgg
gcgagcgcagccgcaccagccttcccttggcgtcgtactcgtacgtgctggcatggccgagcggatcgtactggctgcgc
agccggcccagtgcatcgtgctcgaagtggctgcgctgccccagcgcgtcgatcagcgcggccagcaggccgtagcggtc
gtactccagtcgcgtggtcgcgccgcgcgcattggtgtgcgcgcgcagctggccatgatcgtcgtagacatactgcgccg
ttgctcccagtggatcggtctgctccaccagcaagccacgcgcgtcgt-ggcgctgctgccaggcatggccatccggatc
ggcgacggcgatcaggcggtcgtcgtcatcgaaggtctggcgcagcgtgctgccgtccgggcgcgtgagcgtgcgcagat
tgccgcgctcgtcatagtcgaagcgtgtgcacagcccttccggatcggtgaccgccacggtgcggccaaccgcgtcatac
gcgaacacggtgacgccgtccaacgggtcgatctcgcacagcggcaggcggttctcgtcgaacttcaccaacgagacatg
tcccagcgaatcggtcaccgcggtctcgcgcagcaggtcgtcatagacg--aaacggtagtcgtacaagccgccgtcgcc
ccagctatgcaccacgcgccactgccggtcgtagtcgtaatagaacgacaggcccacccggtcggtgtgctgcagcaggc
ggtgctgacggtagacgaacctgcgcggtgcgccgagcgcgtcctcggctgccaccaggtcgccttccacgtagcgatag
gccaccagcgagtggctcaggccagtgggggtctgtcaagccaactgtgtaaccaggtttttcatagcgcattcatcggc
acgcgttcttcgccgaacatcacctggaagctttgcagagccggtttccagtgatggatggaccgccagttcttcgatgc
ctcgcgcacggccaaaaacaacgatttgagcgccgaatcgtcgttggggaaaatacgccggttgcgggtgagcttgcgca
tgaccatgttcaacgattcgatggcattggtggtgtagatcaccttgcggatctgcggcacgaactggaagaacgggatg
atgttgtcccagttgccccgccacaagcggaccaccgcacggtatttgtcgccccactgcgtgtccagcgcctccagttc
cgccgccgcttcttccgccgtggccgactgatagatgcgcttgagcgcagccacaaccgccttgctgtcgcctgcgttga
cgtagcgcaagctggcccgcaccaaatgcacaatgcacagttgcgtgagcgtctgcggaaacaccgcttgcaccgcttcg
ggcaggcccttcaagccatccatgcaggcgatgtagatgtcgcgcacgccgcgatgacgcagttcggtcaacaccgacag
ccagtatttggcgccctcgtgttcagccaaccacaggccaagcacttccttctccccgcgcaggttgacccccagcacca
cgtgcgcggccttgttgatgacctgcttgttgtgctgcaccttcaccacgatgccgtccagccacacgatcggatagatc
ggctccagcggcctcgattgccatgcccgcgcctcctccagcaccgcgtcggtcacctgtgcgatcaacgcatgcgatat
ctccaccccatacaagtccaccagcgcagactcgatgtcgcgcgtggtcatgccgcgcgcgtacaacgctagaatcttct
cctccatccccgccagccgcacctggcgcttcttcaccaactgtggcgcgaacgtgcccgcgcggtcgcgcggggtctcg
atctgcaactcgccaaacgcgctttgcaccgtcttgcggctcttgccattgcgcacgttgccgcctgagcgcccatgcgg
cgcatggcccacatgggcttgcatctccgcctccaacgagcgattgatcatgtgctgcaacatttgcgaaaacagcttct
ccacgtcctgtggcgtcttgcagcctgacgtcagttcgtccagcatcgtcttatccagttccacttgcctgctcctctcc
ggtccgggccagtcgcttgtcaaagggcagttacacagttcaatttacagactctgatcatcatcggctcattgtcgcct
gcctgcagagcgatttctatttcgcagatccgtactgcccatggcagcgcggcagcaacgagaatgccaacggattgaca
cgccaatacttgccacgacagaccgatttcagcaccatcaccgatgcgcacctgcgatggatcgagcagcggctctacaa
tcgtccgcgcaagatacttggattcaaaacgcccctcgaagtcttctccgaggaggtcctcaacagcgttgcgaatcaga
gttgaattcgccgcctattataatgcatgcccgtctcagggtcacagtactgcccttgatacctaataggactttcaaat
ttagcacttgaaatttcaacagaacgaccaaaagcggctacgaagatctcccaaacaacacaaccatcattgcctgtcag
gcgactagggcgtccatttccatctacatggtaatgatagacaacagcgcgtcgggcgatagtcggatgcaacgattgga
tcaaatccggatctgatcgctcgcgggtaagagatagagacacttcggacgatga
> 6:3510862-3516813 + PXO35_assemblies/Xoo_PXO35_PacBio(HGAP4)_illumina(pilon).gb
gcgcatggagttcatcaccctgcgctatccgcatctgtgcggcacggtgtgggtgatgttttccgagcatctgttgacgc
ctgccaccctcaaacgctacgccgccgacgccacgctgcgcgccgagcgcatgcagccgatcacgcccaagcaatggatc
ggcgcgccgcaggccaagggcgatacggtgccgctgtccagcgccgacgccttgaaggcggtgctggagtatcgcggcgt
tgccggcgaggtcagcgagccggcgcagctgccgtacctgcgccagcccagggcgatcagcggcaaggacggcagctaca
cggccgatgtgctgcgggccaatgccacccgctacccatggtcgctgcgcacgcatgcggccggcggcgcgtccggtgag
gccgccctgcagcaacggtatgcgcgcatgtgtgcggccagccaaaacggcaaacagggcgatcagcgacagacctacat
gccgatgctgctgggcctgtgggacgcggtgggcgtggtgcacgagctcaacggctaccggcacgacgtggtcggggcga
tggcgcgttacaaggaagagcgggcgctggaattcaacgcgatggagcacatcgagcagatcgatacgctgctgcagcgc
aatgcggcggtgctgtcggatcagtatgcccaggccagtcgcgcgcgcatggaagagctggagcaggagcaagccggcgg
caacgcgctcacccaatcgggcatggacgcgctgcgcacacacgggatcgcctcctccaacgcgggcacgtgggacgggc
tgtccaaggcgctgctgccggtgtaccagcgccaggcgcgggagacgtgggagcagacgtatcggccacggatcgatgcg
acggcgtatgcggcgttcaaggccaacgcgcagcggttcggtcaggcggcgatggagttgctgacgcagcgcacgcaggt
gctgggcgcatggct-gtccaacccgctgttcctggtcacgctggaggactacgacggcacctcgccatcgtgcggggtg
cgcttcgaggaggtcatcacccatgcgatcgaagggctgggcatggacccggacggtcgccggctcctgcaggacctggc
gggcaatctggatgtgacaag-ccgcagctgcctgctgtggcgtgtggtggcgcagaaccaggatgaagccagggaggag
ctgaagcagacgctgagcgaggcagatcgacgtccccccatcctgagtagcagtcgggtttagagtccggggttgatgat
atcgctattggccaactgctgggcataggccgccggcgtcattccgccgattgtttttttggggcggtgttcgttgtatt
cgcggcgccagcgttcgatctcggtgcgcgcatgcagcagcgttgggaaccagtgttcgttgaggcattcgtcgcgtagc
cggccgttgaaggattcgacgtaggcattctggttcggcttgccaggctggatctggcgtagctgcacaccattggcatg
cgcccaggcgaccatggccttgccacagaactccttgccgttgttcgtgcggatcatcttcggcaggccacgactgtgtg
ccaaccgatccagcacgcgcacaacgccgtgtcccgagatcgcacgctccacgtcgatggcgaccgcttcgtgggttgcg
tcgtccacgatcaccaggcatttgattgccctgccttcggcggtgcggtcgaacacgacgtccatggaccacaccgggtt
ggccttggtgggccgcagcaacggtgcacgctcgcctaccggcacctttttacgcgtgcggcgccggacttgcagctgct
gctcgcaatacagccgctccacccgcttatagttcacgaggcgaccttcctgccgcagcttgagagagatcatccccacg
ccgtagcggcgatggcgatgcgccaacgcaacactgtgctcgcgcaactcaacgttgcggtcctcgcccgggcgatagcg
cagcgcactggcgctcatgccgatcgctgccagggcgcagcgctcgctggcgccaccttcgatccactcgcgcaccagcg
tacgacgcgccggtgcgctcaccattgtttttgcagcgcatccttgatcaggtcgttctgaaacacctgctcggccagca
acttcttcagtcgcgtgttctcggcctccaggtccttgaaccgcttggcatcgggcacgctcatgccgccgaacttgctg
cgccacaggtagtaggacgcctcactgaagccatgcc-------------------------------------------
--------------------------------------------------------------------------------
--------------------------------------------------------------------------------
--------------------------------------------------------------------------------
-------------------------------------------------------gtcggcacaggtccttgatcggcat
gccggcctcggcttcgcgcaggaagccgatgatctgctcttcggaaaagcgcttcttcacgtccaatctcctcggggtag
ggaattggactccaaactgaggtgctactcaaactagggggacgtcggtgggtcaggttgccggcgcggtcatagtcgta
gtgggtttcgaacagcggcaccgcgtccttgagcaccgcctgggcggtgagcaggctgcggccgtcgtaggcgaaacggc
gttcgacctgcgcgctgagttgctcgcgggtggcgcgcccaagcgcgtcgcgctcgatcaggatcggggcgtcgtcgttg
atcgccaccgacaccacctggtcgcgcaggtcgtagccgaaggcgatgcgattgccggccgaggtctcgcgcaagacgcg
attgcccaccgcgtcgtagccgtagccgacccggaagccgtcctgtacttcttccagcagctggcccaaggcatcgaagc
gacgggtggcgctgcgatgcgggttgcgcaattcgaccagttgcccgcgccggtcgtagacgaaatgctcctgcagctgc
tggcccggctggcgcacgtccgccagcgtcttgcgcacgatccggccgagcgggtcggtggcataggcgatgcgctggcc
gagcgggtcgtatgtcgcggtcaggcgaccggaggcatcgtagtcgtagcggcgggcctggccccagtaatccacttcct
cgacgatgcggcccagcgcatcgcgcttgagctcatagcgttcgccacgctggttgatcaccgcgaccagctgttcctcg
ctgtcgtagcgatactccaccgtgtgcccgtcggcctgcaggcgcttgccgatctggccgatgccgacgtactgcagccg
ggtctgcgcgcccgcttcgtccacataacggacaagctggtcttcggcgtcgtactcgcactgcacctcgccgccgccgg
gcgagcgcagccgcaccagccttcccttggcgtcgtactcgtacgtgctggcatggccgagcggatcgtactggctgcgc
agccggcccagtgcatcgtgctcgaagtggctgcgctgccccagcgcgtcgatcagcgcggccagcaggccgtagcggtc
gtactccagtcgcgtggtcgcgccgcgcgcattggtgtgcgcgcgcagctggccatgatcgtcgtagacatactgcgccg
ttgctcccagtggatcggtctgctccaccagcaagccacgcgcgtcgt-ggcgctgctgccaggcatggccatccggatc
ggcgacggcgatcaggcggtcgtcgtcatcgaaggtctggcgcagcgtgctgccgtccgggcgcgtgagcgtgcgcagat
tgccgcgctcgtcatagtcgaagcgtgtgcacagcccttccggatcggtgaccgccacggtgcggccaaccgcgtcatac
gcgaacacggtgacgccgtccaacgggtcgatctcgcacagcggcaggcggttctcgtcgaacttcaccaacgagacatg
tcccagcgaatcggtcaccgcggtctcgcgcagcaggtcgtcatagacg--aaacggtagtcgtacaagccgccgtcgcc
ccagctatgcaccacgcgccactgccggtcgtagtcgtaatagaacgacaggcccacccggtcggtgtgctgcagcaggc
ggtgctgacggtagacgaacctgcgcggtgcgccgagcgcgtcctcggctgccaccaggtcgccttccacgtagcgatag
gccaccagcgagtggctcaggccagtgggggtctgtcaagccaactgtgtaaccaggtttttcatagcgcattcatcggc
acgcgttcttcgccgaacatcacctggaagctttgcagagccggtttccagtgatggatggaccgccagttcttcgatgc
ctcgcgcacggccaaaaacaacgatttgagcgccgaatcgtcgttggggaaaatacgccggttgcgggtgagcttgcgca
tgaccatgttcaacgattcgatggcattggtggtgtagatcaccttgcggatctgcggcacgaactggaagaacgggatg
atgttgtcccagttgccccgccacaagcggaccaccgcacggtatttgtcgccccactgcgtgtccagcgcctccagttc
cgccgccgcttcttccgccgtggccgactgatagatgcgcttgagcgcagccacaaccgccttgctgtcgcctgcgttga
cgtagcgcaagctggcccgcaccaaatgcacaatgcacagttgcgtgagcgtctgcggaaacaccgcttgcaccgcttcg
ggcaggcccttcaagccatccatgcaggcgatgtagatgtcgcgcacgccgcgatgacgcagttcggtcaacaccgacag
ccagtatttggcgccctcgtgttcagccaaccacaggccaagcacttccttctccccgcgcaggttgacccccagcacca
cgtgcgcggccttgttgatgacctgcttgttgtgctgcaccttcaccacgatgccgtccagccacacgatcggatagatc
ggctccagcggcctcgattgccatgcccgcgcctcctccagcaccgcgtcggtcacctgtgcgatcaacgcatgcgatat
ctccaccccatacaagtccaccagcgcagactcgatgtcgcgcgtggtcatgccgcgcgcgtacaacgctagaatcttct
cctccatccccgccagccgcacctggcgcttcttcaccaactgtggcgcgaacgtgcccgcgcggtcgcgcggggtctcg
atctgcaactcgccaaacgcgctttgcaccgtcttgcggctcttgccattgcgcacgttgccgcctgagcgcccatgcgg
cgcatggcccacatgggcttgcatctccgcctccaacgagcgattgatcatgtgctgcaacatttgcgaaaacagcttct
ccacgtcctgtggcgtcttgcagcctgacgtcagttcgtccagcatcgtcttatccagttccacttgcctgctcctctcc
ggtccgggccagtcgcttgtcaaagggcagttacacagttcaatttacagactctgatcatcatcggctcattgtcgcct
gcctgcagagcgatttctatttcgcagatccgtactgcccatggcagcgcggcagcaacgagaatgccaacggattgaca
cgccaatacttgccacgacagaccgatttcagcaccatcaccgatgcgcacctgcgatggatcgagcagcggctctacaa
tcgtccgcgcaagatacttggattcaaaacgcccctcgaagtcttctccgaggaggtcctcaacagcgttgcgaatcaga
gttgaattcgccgcctattataatgcatgcccgtctcagggtcacagtactgcccttgatacctaataggactttcaaat
ttagcacttgaaatttcaacagaacgaccaaaagcggctacgaagatctcccaaacaacacaaccatcattgcctgtcag
gcgactagggcgtccatttccatctacatggtaatgatagacaacagcgcgtcgggcgatagtcggatgcaacgattgga
tcaaatccggatctgatcgctcgcgggtaagagatagagacacttcggacgatga
> 7:1025578-1026589 - PXO35_assemblies/Xoo_PXO35_hybrid_illumina_PacBio(MaSuRCA).gb
--------------------------------------------------------------------------------
--------------------------------------------------------------------------------
----------------------------------------------------------------------------gcgt
tgccggcgaggtcagcgagccggcgcagctgccgtacctgcgcaagcccagggcgatcagcggcaaggacggcagctaca
cggccgatgtgctgcgggtcaatgccacccgctacccatggtcgctgcgcacgcatgcggccggcggcgcgtccggtgag
gccgccctgcagcaacggtatgcgcgcatgtgtgcggccagccaaaacggcaaacagggcgatcagcgacagacctacat
gccgatgctgctgggcctgtgggacgcggtgggcgtggtgcacgagctcaacggctaccggcacgacgtggtcggggcga
tggcgcgttacaaggaagagcgggcgctggaattcaacgcgatggagcacatcgagcagatcgatacgctgctgcagcgc
aatgcggcggtgctgtcggatcagtatgcccaggccagtcgcgcgcgcatggaagagctggagcaggagcaagccggcgg
caacgcgctcacccaatcgggcatggacgcgctgcgcacacacgggatcgcctcctccaacgcgggcacgtgggacgggc
tgtccaaggcgctgctgccggtgtaccagcgccaggcgcgggagacgtgggagcagacgtatcggccacggatcgatgcg
acggcgtatgcggcgttcaaggccaacgcgcagcggttcggtcaggcggcgatggagttgctgacgcagcgcacgcaggt
gctgggcgcatggct-gtccaacccgctgttcctggtcacgctggaggactacgacggcacctcgccatcgtgcggggtg
cgcttcgaggaggtcatcacccatgcgatcgaagggctgggcatggacccggacggtcgccggctcctgcaggacctggc
gggcaatctggatgtgacaag-ccgcagctgcctgctgtggcgtgtggtggcgcagaaccaggatgaagccagggaggag
ctgaagcagacgctgagcgaggcagatcgacgtccccccatcctgagtag------------------------------
--------------------------------------------------------------------------------
--------------------------------------------------------------------------------
--------------------------------------------------------------------------------
--------------------------------------------------------------------------------
--------------------------------------------------------------------------------
--------------------------------------------------------------------------------
--------------------------------------------------------------------------------
--------------------------------------------------------------------------------
--------------------------------------------------------------------------------
--------------------------------------------------------------------------------
--------------------------------------------------------------------------------
--------------------------------------------------------------------------------
--------------------------------------------------------------------------------
--------------------------------------------------------------------------------
--------------------------------------------------------------------------------
--------------------------------------------------------------------------------
--------------------------------------------------------------------------------
--------------------------------------------------------------------------------
--------------------------------------------------------------------------------
--------------------------------------------------------------------------------
--------------------------------------------------------------------------------
--------------------------------------------------------------------------------
--------------------------------------------------------------------------------
--------------------------------------------------------------------------------
--------------------------------------------------------------------------------
--------------------------------------------------------------------------------
--------------------------------------------------------------------------------
--------------------------------------------------------------------------------
--------------------------------------------------------------------------------
--------------------------------------------------------------------------------
--------------------------------------------------------------------------------
--------------------------------------------------------------------------------
--------------------------------------------------------------------------------
--------------------------------------------------------------------------------
--------------------------------------------------------------------------------
--------------------------------------------------------------------------------
--------------------------------------------------------------------------------
--------------------------------------------------------------------------------
--------------------------------------------------------------------------------
--------------------------------------------------------------------------------
--------------------------------------------------------------------------------
--------------------------------------------------------------------------------
--------------------------------------------------------------------------------
--------------------------------------------------------------------------------
--------------------------------------------------------------------------------
--------------------------------------------------------------------------------
--------------------------------------------------------------------------------
--------------------------------------------------------------------------------
--------------------------------------------------------------------------------
--------------------------------------------------------------------------------
--------------------------------------------------------------------------------
--------------------------------------------------------------------------------
--------------------------------------------------------------------------------
--------------------------------------------------------------------------------
--------------------------------------------------------------------------------
--------------------------------------------------------------------------------
--------------------------------------------------------------------------------
--------------------------------------------------------------------------------
--------------------------------------------------------------------------------
--------------------------------------------------------------------------------
--------------------------------------------------------------------------------
--------------------------------------------------------------------------------
-------------------------------------------------------
=
> 1:639571-687940 + PXO35_assemblies/Xoo_PXO35_nanopore(Flye)_correctedTALEs.gb
tgtgatcctggccgcgggcgagggcaagcgcatgcgctcgtccctgcccaaagtgctgcagccgctggcgggccagccga
tgctggcgcacgtgatcgccaccgcgcggcagctgcagccggcggcgatccatatcgtgtacgggcacggcagcgatcag
gtgcaggccgcctttgccgatcaaagcgatctgcagtgggccgcgcagcgcgagcagctgggcaccggacatgccgtgca
gcaagcgatgcctgcgattcccgacgcggcgagggtgctcgtgttgtacggcgatgtgccgctgatccgcagcgaaagcc
tgttgcagttgctgcatgcaccgggccgcatggcggtgttggtggccgaactggccgatcccaccggctatggacgcatt
ctgcgcgatgcggaaggcaaggtggccgccatcgtcgagcagaaggacgccaacgacgaacagcgccgcatccgcaccat
caataccggcatcctcaccgccgaatccaccgcactgcgccgctggttgggtggcttgtccaacgacaatgcgcagggcg
agttttatctcaccgatgtgttcgccagcgccgctgccgatttcacaccggccgacatggtgcatgtggccgacccgcag
gacgtggagggtgccaacgacccgtggcaactcgcccagctcgaacgcgcctggcagctacgcactgcgcgcgcgctgtg
cctgcagggcgtgcgcatggccgacccggcgcgtgtggagcagcgtggcagcgtgcaggtgggtcgcgatgtgcagctgg
atatcgatgtgatcctggaaggcgaggtgacgctgggcgatgacgtggtgatcggcccgttcgtgcggctgcgcgatgtc
acgctcggtgccggcacgcaggtgcgtgcgcacagcgacctggaaggcgtgattaccgaaggcgcggtgcagatcggccc
gttcgcgcggctgcgcccgggcaccgtgttggccgatggcgtgcatatcggcaatttcgtggagaccaagaaggtcacca
tgggcgtcgacagcaaggccaaccatctgacctacttgggcgatgcggtgatcggcagcaaggtcaacatcggtgccggc
accatcacctgcaactacgacggagtgaacaagtcgcagaccaccatcggcgatggcgcgtttgtcggctccaacagcgc
gttggtggcgccgatcgaaattggcgccaactccaccatcggtgccgggtcggtggtcacgcgcgatgcaccggcgggcc
agctcacggtgacgcgtgcgcggcagaccgtgatcgaaggctgggaacggccgaccaagaaataggctgcacgctgcatc
gcagagaacagcgccgctctggcgctgatggcgcttggcggcgcgacccatccaagcgcgcgacagttccgccgttctcg
gcgcgtcgaggcggctggcgtgccctgtgtggctcagccgccggtgcagcgccgcaacgcatcgaacgtgtaggagcgca
cctgggcgcgacaggcattcccgcggtaacgccgatcgcaccccggggcgctgcgacgacgtgcgcgacgcgcgtccgct
accggcggtctgatgcagcgcctgggttgcatggatcccaagcgttattccgtcctgagcgccttgctgctttcacgccg
ccaacggcaacagcaaggtcacgcacaatccgccgtgttcgcggttgtgcagccagatgcggccgccatgcgcttcggca
atttcgcgggtaagtgcgaggccaaggccggtgccattgcgcttggtcgaagagaacggcatcagtgcgttatctagggc
ctgttaacattaatgtctcgagcgattaaactattgggcatggagatcacgccagcacaatttgcactcatcgagcattg
cctacctttgcaacgcggcaatgtcagcatgaccaacctgcaggtagtcaacgcccttctttacgtcgcagagcatggct
gcaaatggcgcggtctgcccgagcgctttggcaactggcatacggtgtacacgtgcattaaccgtcctgattagcacgca
ctttcagcggtgaacatggtgacatcacgcagggcccgctcggaccacggcttgctggcggctgcggcggccagcaagcc
gggcaccagccgggtcagatcgaaacggcggttgaaccgccacatcgtctctgccaggtagcgctgggcgtatttggcga
atttgaaggcgtgataggcaccgtccagcgaacgctttaggttggacaacaccacgttcacccagcgtgcgttctctgcc
tcgcagcgacttcgaccgctgccttcgatcaccgtgtgcgcgtgctcggcttccagtgctcgaaacgcaccgagtccatc
actgtagacatctgctccaggatgcaggcgttgcccgatccattccgacagcgccgccttggtgaagcctgggaccggat
ccatcaccgcgcgcaatggacgaccgtcttcagtggtctccacggcgatcacgaaagggcgcttgttctccgagccgcgc
ccggccttgccaccgttgcgttctccgcccaggtaggcatcgtccagttgcacgatcccgcccaacttgcggttcgcctc
gcgttgggtcatggcctgcatcagcttgtgcttcattggccacgctgtcgggtagctcactcccaggtgtcgcatcaact
ccagcgccgacaggttcgtcttgctctggcccagcagatacatgccaagcagccaggtgcgtagcggcagcttgctgttg
tccatcaccgtgcccgagcgcaggctggtctggcgatagcaggccgtgcactgccagtacgtggtgccgtgacgctggaa
tcgactgtgcgcggtagcggcgcaacgcggacaaacaaagccctgtggccagcgcgagatctccaacgcctgctcgcact
gctgcgcgttgccatagcgcttgaggaacgccggcaacgacagcccggcttggaactgcacacgattcatggccatgatc
tggtctcggtggagcgacggtcctagcatcgaccggtcggctctcactggctgcgactgtgctgaaagatcgtgctaatc
aggttaaccgttgggccaagtccggtgtgctggaccggatgttcgcccaattgcagacctgccagatcgtgcgcatcaaa
atcgaagcggtctcgctggactccaccagcatcaaggtgcatccggatggcactggcgcattaaaaaaaacggcccacaa
tccatcgggaaatcgcgcggcggatggaacaccaaaattcatatggttgccgcagatgctcgaacagccatcacgttcgg
attgacgcctggcaacgcacatgacgtacccgcaggccgcgcgttgcttgaacacctggggccagtggagcggccggttc
atctgctgatggatcgcgcttacgaaggcaatgaaacccgccagttggcgctcgatcttggcttcgtgccggtggttcca
cccaagtccaatcgggtcgatccttgggagtacgacaaggaaatgtacaagcggcgcaacgaagtggagaggctgttccg
tcgcttgaagggctaccgacggattttcacgcgcttcgagaagctggatgtcatgttccttggcttcctcagcttcgttc
tggtcgttgatgggcttcggatgtgttaacaggccctagttgcttgatgccaccgctgctgctgttttcccaactgctga
tgctgttattggtatccgggtccagttccattgccatggagagcgggataaagaaagcttcctggtcgccaaaggcgcct
ttacggccgggatcggcatagaacagtggttgaggatcccattgatcggtaacgcctacgacgcggaagccgacgcgctg
ctcgcctagtgcgatcaattgtccaatcgggttgcttgtaccaaataacgtgcccgccaatgcacgactcaggacgatga
gacgtgcatggttctgatcgtcctgcttgctccaggcagttccctgatgcaatgggatgccaaacatggcgaagaaatcc
gcggttgtgtaacggccctccaactcgatggctgaactgccggcccgcacgggccaaaccactgatcctccaccggccat
ggctgcctgatgcaccgccgtgcctgagcgcagcaatgccatcgcatcgggccatgtcaggttgtctgaagggttggccc
attccgattcgcgtgcaaactcgttcggcaacggatccagatgtggggtatacagcacctgactcttgcccaggagcggg
tcgcgcgacatggcgtgtaataccgtcagcatggtcatgctggcgccgatgcccagcgcgatcgccagcaccatcaccgc
ggtgaggatcttgttgcgacggaagctgcgcagcgcgagagtgaagtagtagccaaacatgcgcgccctcctcagtcggc
cagggtgggcgcgcaatcgcgcgcgcgcatcaggctgggattgcgttccagatcgggggcctgaccgtcgacgatgtgca
cgttgcgctgcgcgcgtgcggccagttccgggtcgtgggtgaccatgacgatggtggtgccctggctgttgatctcttcc
agcagttccatcaccccgtgtgccatttgcgagtcgaggttgccggtgggttcgtcggccagcagcaggcgcgggctgcc
ggccagtgcgcgcgcaatcgcagcgcgctgctgctggccgccggacagttcggtgggatagtgcttcaggcgcgagccca
ggccgaccttggtcagtgcctcttcgatgcgctgcttgcgctcggccgcggccataccgcgatagcgcagcggcacatcg
acgttgtcgaacaggttgaggtcgggaatcaggttgaagccctgaaagatgaaaccgatcttctgattgcgcagccgcga
acgcgcgtcatccgacagatggctgacgtcttcgccatcgagcaggtactgcccgctggtgaaggtttccagcagcccgg
ccaggttgagaaaggtggtcttgcccgagccggaggggccggtgaacgcgacgaattcgccttcgcgcacatgcaggtcc
agcgaccgcagcgcgtgcgtttccacctgttcggtgcggaagaccttggagactgcctgcatcttgagcattgccgattc
ctttgcgaagagagagtgcgacgaggtggaatgactgaatcagtggacggtgacgcgcggtgtgtcgccgaagttgtctg
cgccggagaccaccacgcggtcgccaacctgcagcccggaaagcacctgcacgtcgcccaggctgctgacgccaatgcgc
accgggcggcgtactgcggtgttgccatccatcacgtaggcgtagctgccgccggattgctcgacgaacgggccgcgctc
gaccttgagcacgttgcggcgcgtgtccatcaccacgcgtgcgctcatgcgctggctctggcgcaggccgggcggctgct
tgtcggtgaagcggatacgcgcggtgacttcgccgttgaccgcttccggcgacacggccgacatggcgcccggaaacggt
tcgccgctgccgctggtgagctgggccggcatgccgatcgccagatcgcgcgcaaaactttccggcaccttgatctcgac
ttcgaatttggacagatcgaccacgcccaggatcggcgcgttcgcggcgacttgggtgtgctgcaccgcctgcacctggc
cgacctgaccatcgaagggcgacagcagcgtgagcgcgtcgacctggcgctgcacctcggccaccaccgcgcgttggcga
tccgccagcaggcgcttgttgcgcgcatccagatccgcgccctggctcttcaacgccgcatcgcgttgggcgtgctgcag
gtcgatgtcggtcttcttcaaggtgtcctgtgccttggccagttccacctgcggcacggcgccgccgtcgtaaccgcgct
gatagcgctccaggtcgcgcgcggcggcctgtctgtcgactttggcctggtcggtgagcttgctggcgttggcgcgcgcc
agggtggcatccagggcggcgcggctggattcggcttccaggccggccagggtggcctgttcctgcgccagcttgctgcg
caactcggggctgtcgatacgcgccagttcctggccctgcttgaccacgtcgccggcgaccacgctcagcgtcaccgtgc
cggccgagatggcgtacagcaccgggctgttggcggcgatcacgcggccgtcggcggcgatgtcgcgcaccaggtcgccc
tggctgacggtggcgatgcgcacccggctggcgtcgaacgagcggctgccggcgctccaggccgtcactgcccagccgat
gccggccagcaccgccaccgcggcgaggccgggccacagccagcggcgccactgcgtgctccgggcgggtgcacggagaa
cctggtcctgggcagaggtatcgcgaatcatgatcggctggctcggtggcgtcactgcgctcaagcaggacgtgtgccaa
cattcaagttgttgaaataaatgatttttatgggggtgacaagcagtgtccgcagtgtccgtagtgtccgcggacactgg
cggcggacacgctgtccgggcgtggtcatgcagcggacaagagcggacacgctaaaatgtccgacttcattttgcgagag
ctgtcccatgtgcggcattgtcggagcgatcgccgggcgcgatgtggtcccggtcctgatcgagggactcaagcgcctgg
aataccgcggctacgattcctccggcattgcagtgctcgacggcgcgcaggtgcgccgggtgcgtcgcaccgggcgggtg
gccgagatggcgcaggccgcgcaggccgaacagttcggtgccacgctgggcatcggccacacccgctgggccacccacgg
cggcgtgaccgaagccaatgcgcacccgcacatcagcgccggcgtggcgctggtgcataacggcatcatcgaaaaccacg
aagagcagcgcgaaaaactgcgcgcgcttggctacaccttcgagtcgcagaccgacaccgaagtcatcgcgcacctcatc
catcaccatctgggcagcgctggcgacctgcttaccgcgctgcagcgcaccgtcaaggaacttaccggtgcctacgcact
ggcagtgatgagccaggccgaaccggaacgtttcgtctgcgcacgcatgggctgcccgttgctgatcggggtgggtgagg
gcgagagtttcgtcgcctccgacgtgtcggccatcgtgcaggctacgcgccaggtgatcttcctcgaagaaggcgacacc
gccgaactccgccgcgatggcgtgcgcatcttcgacggcaacaatgcgccgatcgagcgcccgctgcacctgtcggacgt
gtcgctggcctcactagagctggggccgttccgccatttcatgcagaaggaaatccacgagcagccgcgcgcgctggccg
acaccatcgaagcggcgatcgatgccaagggtttcccgtcatcgctgttcggtgccaacgcagaagtggtgctgcgcgac
atcgaaggcgtgcagatcctggcctgcggcaccagctactacgccggcatgaccgcgcgttactggatcgaagccatcgc
cgggctgccgtgcagcgttgagatcgccagcgagtaccgctaccgcgccgcgtatgcgaacccacagcatctgatcgtga
ccatttcgcagtccggcgaaacgctggacacgatggaagcgctgaagtacgccaaatcgctggggcatctgcacacgcta
tccatctgcaacgtgccggaaagcgcgatcccgcgcgccagcgaactggtctgctatacgcgtgccggtgccgagatcgg
cgtggcctcgaccaaggcgttcaccacccagctggcagtgctgttccagctcgccatggtgctgggcaaactgcagggcc
gtatcagcgacgccgaagaagcgcagtctctggagcagctgcgtttcctgcccggtagcgtgcagcacgcgttgaatctt
gagccgcagatcatggcctgggcggaacgtttttcgccgaaagaaaatgcgctgtttctcggccgtggcctgcattaccc
gatcgcgctggaaggcgcgctcaagctcaaggaaatttcctacatccacgccgaagcgtatccggccggcgagttgaagc
atggcccgctggcactggtggatgcggggatgccggtggtggtgatcgcgccgaacgaccgcctgctggagaaggtcaaa
tctaacatgcaggaagtgcgcgcacgcggcggcgaactgttcgtgtttgccgaccaggacagccacttcagcgaatccga
aggcgtgcatgtcatccgtaccccacgccatgccggcgtgctgtcgccggtgacccacaccatcccggtacaactgctgg
cctaccacaccgccctggcacgcggcaccgatgtggacaagccgcgcaatctggccaagtcggtgacggtggagtaggtc
agcgcgctctgcgtgcagcgtc----------------------------------------------------------
--------------------------------------------------------------------------------
--------------------------------------------------------------------------------
--------------------------------------------------------------------------------
--------------------------------------------------------------------------------
--------------------------------------------------------------------------------
--------------------------------------------------------------------------------
--------------------------------------------------------------------------------
--------------------------------------------------------------------------------
--------------------------------------------------------------------------------
--------------------------------------------------------------------------------
--------------------------------------------------------------------------------
--------------------------------------------------------------------------------
--------------------------------------------------------------------------------
--------------------------------------------------------------------------------
--------------------------------------------------------------------------------
--------------------------------------------------------------------------------
--------------------------------------------------------------------------------
-------------------------------------------------------------gggacccgtgtgcgcgtcg
gcgttggcacttgcatagtgtgcgggtgctggcgtcgttactgtgctgagcaccttgccgtggcctgggcgcgttgcatt
gatcaacggctacggttcgcgtccgcctgcagtgtgaacacggcagggggcagcgagtcagtgcggttctgttgagcgtc
gaagatgtgcctgcgatggccaaccgggctcattgattcgcgcaactatcacgctcacctggcagccggcggcagcgtta
tcagcggttcctggcgctcctccacagcctctgccaacgcagtggcccaagatatgcataagctcctggcgagggtccac
atcacgcaggaggacgtatgcacgagtctttcaaacagggggcgccggccgaattgtggcaggcgttggtgcgcgaggcg
gggcagcggactgcgcgcccgctggacgaatcgcgcgagcactatttggtgttcgtactgctgcgcttccagcgcgatgc
gcatctgctttcgcgtacgcaggcgctggcatggctgcatgcgcaggaccagatcggtagcgtgcgcgccgacgcgttgc
gcgatgtgggcgacggctgcctgctgattgcaggcctgtttcccggggtggcgcaacgccggcggctgagcgtggattac
ttcatcgacctgggcagaggcgcgtattccgaagtcgccgatacccgctgcagcgatgcaggtctgtttgcgcaactggc
cgaaagctatcgcgacctggtgcgcacacttgccgcactgcgcacaccgcgcgattggcaaccgagcgctggtggaatct
tgcatgcctgagcagtgagcatttgaggggcggcccccacacgcgtcgggaccgccccgactgcgatggctgctttgtgc
gggcacactatccctgcaggacaatcggccgggtgcgttgtgccattacccgtcaatcagagccctgcatgttggaggcc
agcgcgtgcaaacgttggtgcattggtcgcgctgcatgggggacatgcagcgcgtcgcacgtatccatagggacaggtat
tcatgaagacgtgtatcgcggccgtgctgttggccctgcctgggcttgccgttgcgcaagacgtgccgctgggctatgca
gttcagggcggaatgacgctgcaggagatcgaccctgccatctatgcgtatcactacgaccacggattcgtgggcgagga
tgcgctgggctgggatcctgcgctgcaattcgcctggtcgcgtatcgcagccgccaaagtctgcgcacagcaatcgccgt
ccgatgcattgatcggcaagttggtggagcaatacggcaaggatgccgtggtgcatcggatcaacggcatcggcttccat
gaagcgcagatgcgtgcggctggcacgttctgtacgcctgcgcgcgttgcggaagccactgcagtggcaccagcgtttgc
ggctggtgatttttcgaaagcaacggcctatgccgctgttgccgaggcaggaacgttgatggtggcaacacagccgacgg
tcatttccggcggagctggatcggctgcgctatcgcttcctgcggactggtcacttctgctgccaatacactctcgcaca
gttgctatggcctgttaacattaatgtctcgagcgattaaactatttggcatggagatcacgccagcacaatttgcactc
atcgagcattgcctacctttgcaacgcggcaatgtcagcatgaccaacctgcaggtagtcaacgcccttctttacgtcgc
agagcatggctgcaaatggcgcggtctgcccgagcgctttggcaactggcatacggtgtacacgcgcattaaccgttggg
ccaagtccggtgtgctggaccggatgttcgcccaattgcagacctgccagatcgtgcgcatcaaaatcgaagcggtctcg
ctggactccaccagcatcaaggtgcatccggatggcactggcgcattaaaaaaaacggcccacaatccatcgggaaatcg
cgcggcggatggaacaccaaaattcatatggttgccgcagatgctcgaacagccatcacgttcggat---tgacgcctgg
caacgcacatgacgcacccgcaggccgcgcgttgcttgaacacctggggccagtggagcggccggttcatctgctgatgg
atcgcgcttacgaaggcaatgaaacccgccagttggcgctcgatcttggcttcgtgccggtggttccacccaagtccaat
cgggtcgatccttgggagtacgacaaggaaatgtacaagcggcgcaacgaagtggagaggctgttccgtcgcttgaaggg
ctaccgacggattttcacgcgcttcgagaagctggatgtcatgttccttggcttcctcagcttcgttctggtcgttgatg
ggcttcggatgtgttaacaggccctagtgcggcttgtcagcaacactgctggactcgatcacccgcagtgctttgctaag
agcggccaacaaaacgactgcgtagccgccaggcgggcgcggcctgtgctcggaatcggcatgtaccacgcgtccactgc
ggttctgagcgcgccgtccgcgctcacctgacagcggctcgctacgttttgtcagcggctccaagtcgaatgaaaatgcc
cggggagaccgggcattctcgtttgccttacgccaatggcgtatttgagatgatctcgacccagtagccatccgggtcct
tgatgaaggccaggtgcttcatgcggccgtcttccaggcgtttctggtagggcacgttgaggctgtcgaagcgtgcgcag
gcggcatggatgtccggcactgaaacgcagatgtggccgaagccgcgcgggtcgctgttgccgtcgtggtagaccgggcc
gtcctgggtgtctgtgccgtggttgtgggtcagttcgagcacgccggggatgccggccatccacaggcggcgctgcgcgt
cgtcatcgggaatggcagtgccttccggcagcagcgcgagaaaatacaggctgaatgttgcgtcggcaaaatcgcgtgcg
tcgagcaggcggaagcccagcacgcgtgtgtagaaatccagcgactgcttggcatccttgacgcgcagcatggtgtggtt
gaatacgaagccgtgcgtttcggcgggcgcagcgatggcacctggcacgtgttgtagatcgttcaaagccatggcggttt
cctgggttgaataagggcgcagcatgctgcgttgctgtcgatgttagcgagggcgtggtagttggcgtgtcatggccatt
ggcagcgtctgcgatgcgttagcgttgatggcggtatcgaaggctgcggcctgcacgatgccattgcctcagaaccaaag
gcggacaccggcaaccaaacggctgtcgcgtgcgggtgcatcctccatcgccgcacgtgctgcgctatcgccgaagcggc
ggcgatgtacccaaccgatgtatggcgcgaaacggcgagtgatttcgtagcgcaagcgcaggccaagttcggtttcttcc
aggccgcgactcatcccgcggcggttgtcgtcggtgagcgcgatgtcggcttccacgtgcggttgcaggatcagccggtt
tgtcagcagcacctcgtattcgcctgccagccgcagtgctgcgcggctgccatcgcctacatacagcgtggcttcggttt
cgaacttgtagggcgccagtccctgcacgccgaatgccgcccagctgcgatggtcgcctgtgccgatgtactgacgtgcg
ccgacgagcagatcccaccacggcgagatggcatggccgtagaaggtttccagcgaggcgggttcggtgcgtccgtcgtg
ccgctcgccttcgctgcgcagccatagccgatcgatgtcgccgccgatccatgcgcgtgattcccatgcctggccgctac
cgcgttcggttttggaagcctccattcgatcaagcaggacatagtggttgatgcctgccgagtgcatcgtatgcgcttgc
aatggggcgaatgcggcggcgatttcttccgcagtgggtgtcgggatgggggtgcgtgggagtgcggtactgcgtgtatc
ggcgaggttgccggtgattgtggtgttggtgggcgatgcaggaatttgcgcggcattggtggactgcatgtggtccatct
tcgagtgatccatcgcctggtggctcatggctgcatcgtccatggatccatgcttcatcgcttcctgctccgtggttcca
gtctccatggcagcgtgcgacatgtgggcgtggtccatgtgtgcggcctgagatgaggacggcgccttctgcgcgccatc
ggtcatctgcatcgcatggtcctgcatgtcctgtggtgcgtcttgcatcgcatcgtgctgatgctcctgtgcaaccgcag
atgcactggccaagagcgcggctgccaaccaggcctgggtgcgaaagcggctcatgcttccacccgcacttcgcgcatca
tgcccgcttccatgtggtacagcagatggcagtgatacgcccagcgaccgagcgcgtcggcgagcacgcggtaggtgcgg
cgggtgccgggtggcatgtcgatggtgtgcttgcgcacctggaagttgccgtcggcatcttccagatcgctccacatgcc
atgcagatggatggggtgctgcatcatggtgtcgttgaccaatacgatgcgcagccgctcgccgtactgcaggcgcaagg
gctctgcggaagcgaatgcgatgccatcgaatgaccaggcgaatttttccatatgcccggtcagatgcagctcgatctcg
cgaccgggctcgcggccatccgggtcgtcgaacacgctgtgcagatcggcgtagcacagcacgcgacgtccgttgtcgcg
caagcccacgccagggtcgtccaggcgcggcgcggtggcattgctgcgcatgtcgatcaacgggttgccgtcttcgctgg
cgggttgatgcggtgtcttggtctgcgtgttgccacccccatgcccgtgcatttccggcatcggcattgccatcgcgtgt
gctgcatgcgcgtcgccttgcgtcgtaccgtcgccttgcgtcgtaccgtcgccgtgcatcgcgtggtcgccatgccccat
tccatcgccatggccgatgtcttgcatggtcagaatggcgcgcggatccagtgccggaatcggcgcctgcaatccgtgct
gcaccgccagtgtgccgcaggcaaagccggtgcggcccatgtcctgagcgaataacgtaaacgcatcctggccgagcggt
tcgacaatcacgtcgaaggtttcggccgcggcgatgcgcagttggtccacgctgaccggatgcacgtactgcccatcggc
ggccaccacggtcatgcgcagaccggggatgcggatgtcgaagtaagtcatcgacgagccgttgatgaaacgcagcaaca
ccttttcgcccggcttgaacaatccggtccagttgccggcgggcgccacgccattgagcaggtaggtgtaggtgttggcg
ttgacgtcggagaggtcggtgggcgtcatgcgcatccgcccccacatgccgcggtctgccagcgtggcgcgcaggccgtc
gtcgcgcgcatcgcgtagaaaatcgcccacggtgcgttgcgcatcgttgtcgtggctgggcatctgtttcaaacggcgga
acagtgcggccgggtcgagatctgtccagtccgagagcagcaccacatgctcgcgatcatgccgatacggcggcggcgtc
agcgggtcgatgacgatggcgccatacagcccggcctgctcctggaacatcgaatggctgtggtaccagtaggtgccgga
ctggcgcagcgcaaagcggtagtgatactcctggccgggcgcgatgccgtcgaaactcatgccgggcacgccatccatgt
tggccggcagcagcaggccatgccaatgcaccgaggtgggctggtcggtcagcgcgttgcgcacgcgcacgctcactgtg
tcgccctcgcgccagcgcaggatcggtgccggcaggcgctggttgacggtgatcgcgggacgggtgcggccggtgaaatc
gaccggcatgcggccgatctgcagcgactggctgctgccgcgcagtaccggggtgttggccggagtggctgcgcgcgcat
cgcggcgccacaggccgccggcaacggcaatgccgcccagggccaagccttgcacgaagcggcgccggctcaggccgttg
ctggatgaagcatcggaacacggggaatcgaaagacatgacatctccggtgcgttccatcgtcaagacggacgcatcgca
tagctgagaaaacccacgcaacgcgcgcgcggggccgatgacggccaaggcaaggccgtcagcgctcaggcgatgggagg
tcgcaccggttggtcgggcagcgggctgctgcgcccgtcggccaaggtggccggcaatgccagctggccgaactgcccct
ggggtactgcaggcaaggtcaacaaggcgaggctgcagtgctgcaggcaatcgcagctgcccagcttgcagcagtcgtgc
gcatgcgcatgtgtggccttgtcaggcaactgcgcgaaggtgggcggcggcgtggcgtcatggcacggcatggcggccgg
catcgccgcatgcatggtcgatacggaactcaccatcgcagcagcgggcattgcgcctgatgccatcaccggcatcgcca
tgcccaccgacgcccacgcgccggtggccgtattggcaaccaggcacaggcacagcagcaggcggagcaggcgatgcagc
acgggcgctcggggcagcggacaggtgcggtgagcatagcatcggcctccagccagctgccggcccgatgacctggctgc
gcgggcgcgcgggcgacggcggtagaattgagactactttcgcagccaagtcctgccatgtcgcagcgccagtgggtggc
cgccgccatccagaagatcgaagccgatttcaatcgttcggccgacacccatctgatcccgatggatctgcagggctatc
cgggcatcgatctgtacttcaaggacgagtccagccacccgaccggcagcctcaagcaccgtctggcgcgctcgctgttc
ctgtacgcgctgaccaacggttggctgcgcgccgggcgcccggtgatcgaggcgtccagcggctccaccgccatttccga
agcgtatttcgcgcgcctgctgggcgtgcccttcatcgcggtgatgccggcttcgacctcgccggagaagatcgctgcga
tcgaattccagggtggtcgttgccatctggtcgcgcgcgcctgcgatctggacagcgcctcgcaccagcttgcgcacgag
accggcgggcacttcatggaccagttcacttacgccgagcgtgccaccgattggcgcgccaacaacaacatcgccgaatc
gatcttcaagcaactggccgaggagccgcacccgattccggactggatcgtgtgcagccccggcaccggcggcaccagcg
ccaccttgggccgctacgtgcgctatcggcgccacgccacccgcatcctctgcgccgatccggaagtgtcggtgttcttc
gacggctattgccgcacggtggatggccactgccccaaggagctggccatcaccggcggctcgcgcatcgagggcatcgg
ccgcccacgggtggagtcgagcttcattgccagctgcgtggacgtgatgatcaaggtacccgatgcattgagcctggcgg
cgatgcggcacgtcagcgccacgctcggccgccgcgtcggtggctccaccggcaccaacttcgttggcgtgctgcatgcc
gcccgccgcatgcgcgacgagggccggcagggctccatcgtcaccatcctgtgcgatgccggcgagcgttacgcgcacag
ttattacgatccggcctggtacgtggcgcgcgagatcgatgtcagcgacaacgatgcggccattgcgctggccgtgaatg
gcggcgatttgcctgctttgccttgtgcagcgctggaatgaccgccatatcgggcaatcatccagtccaccaccggagcg
ccccatgaccaacccgctgctcgatctgtccggactgccgtccttcgatgcgatccgccccgaacacgtgggcccggcga
tcgaccaattgctcgccgaggccgaggcggcggtgaaggcagccgagcaggtcagcccggtgcgctgggacagcttcgtg
acgccgctggacgatgccaccgagcggctgtggcgtgcgtgggcgcaggtggggcatctgcaggcggtggtcaacacgcc
ggagctgcgcgaggcctacaacagcaatctgcccaaggtgagccgcttcggcagcgcgctgggtcagaatctggcgctgt
atgcgcaatacaaggcgctggcgcaatcgccggaagccgcacacttcgatgaagcccgtcgcaaggtgctggaaaacgcg
ctgcgcgatttccgcctgggcggtgccgagctcgatgacgccgccaaggcgcggtttgcgcaaatccaggaagaactctc
ggcattggcggccaagtttttgcagaacgtgctcgacgccaccgatgcgtggtgttacctcaccgaagacgacacgcagt
tatcagggctgccggccgaagtgatcgctgcggcacgcgctgccgcagaacaggaccgcgtgccaggttggaaattcacc
ttgcagatgccgtgctatctgccggtgcaaaccgatgcggacagccgcgagttgcgcgcgctgttgtatcgcgccaatgc
cgagcgcgcgtccgaatttggcgatgccgcgctggacaacagcgccaacatcgatcgcattctggccttgcgcgccgagt
tggcacagctgctcggcttcgccagctacgcggactattccgtcgctaccaagatggcgcagagccccgatgaagtgatg
ggctttctgcgcgatctggccgtgcgtgccaagccgcacgcgcagcgtgaccgtgccgagctggaagcctttgcgcgcga
cgaactcggtctgcacgacctgcatgcctgggacctggcgtacgcatcggaaaagctcaagcaggcgcgttacagcttct
ccgagcaggaggtgaaacagtacttcaccgagccgaaggtgctggccggcctgttcgatgtgatccacagcctgtacggg
cttacggtcaagccggacagcgcgccggtgtggcatccggatgtgcggttttaccggctggaagatgcgcaaggcgccct
ggtcggccagttctatctggacctgtatgcgcgcgagggcaagcgcggtggcgcgtggatggacgactgccgcaatcgtc
gcaccaccgccaatggggtgcagacgccgctggtgtatctggtgtgcaacttcggccgcggtagcggcaatgcaccggcc
accttccgccacggcgaagtcaccacgctgttccatgagatgggccacggcctgcatcagttgctgacgcgtatcggcga
gctgggtgtagcgggtatcaacggcgtggagtgggatgcagtcgagttgccgagccagttcatggaaaacttctgctggg
aatgggagcgcgtgcaggcaatgaccgcacacgtgcagaccggcgagccgctgccgcgcaacctgttcgatcgcctgctg
gcagcacgcaatttccagagcggcatgttcaccgtgcgccagctggaattcgccttgttcgatatgcagctgcacagcaa
cttcgacccgagccaagacagcgtgctgcaactcatcgagcgcgtgcgtgacgaagtggcggtcaatcggccgccggcct
ggaatcgcttcccgcatcagttcagccacatcttcgcaggcggctacgcagccggctattacagctacaaatgggccgaa
gtgctcagtgccgatgcctatgctgcgttcgaagaggcgccggagcaggtagctgacactggcgcacgtttccgccatga
agtgttgtcgcgcggcggcag-cgcagcgcggctgacaatttccgtgctttccgtgggcgcgcgccaagtatcgatgcgt
tgctgcgccacagtggcatggccggctgatacagcggtatggcgcgccggtcgccggcgcgccttcgatgaacgcatgca
caaccggccacgccgggctgggcggcgtattgcagaatttacgcggcccggccacgggtttgcggcgcctttatcgctgg
tccggatagcctttgcagcacccaaatgcaacgaggtggcacatggcaatcaactccgtgtcttctgtgggttcccctgc
aggtcgtctcatcgacctggaagccggcacttcgggcccggcatcgatcgcagcaccaaccatagcgccctccggcgagg
ccaggctgtcttcgctgacgcgggcaccttcccgacctgcaccaaggccacctgcggacgttaacgcgccagcgcagacc
gcgcatgcagcagcgccgggaaggctgcagcagctgggtgcctacggtggcccggtgctggacgcggcggcgtcggggct
gtcgatggctgcctcgcggctgtctgccgcgccgcggacagccggactcaccgggactgtcagcggtgcgctgtgggcag
gcggcgcggcgatcaaccaacttggcaacgtgcctgccaatgccctggtatccggggctaacgcagtaggtgctgctgca
ggtgttctgagcgcggtggcaccgtcgctgaccggcagcgacaacaccagtgtggcctacgcgtcggcggcggcctgggc
ggtgaacggcggcgccaacctgctgcgcgccgccaacgatgccggacgcgcgttgcccagccgggtgctgcagggcgtca
gtggtgcggcgaatatggccgctgccgggctggcggccgccgcaaccgcggcatcgcagcagaatgcgccgctcaaggcg
gtcaacctgggtaccgcatcgtcggtggcctggggcattggtgctttcgccgcgctcggctcggcgtggacggcggcccc
acgcgacgacgcctctgtggaggccgcgccagcccagccccagcggtccgacgctgcggtttgagtcagtggtctgacgt
agcggtttcagcggatgtacagaagcgacgcggagcattgccagcgtcgtcgcgacggcctgcctcggtccgatggccct
gggcaggccgc-ttttttcagacccggccgaacaccagcgcgccgttggtgccgccaaagccgaagctattggacatcac
cgtgttcaaggtcgcttcctgggtttgccgcaggatcgggaaaccttcggcgcgcggatcgagttcttcgatatgcgccg
agcctgccatgaaaccatcgcgcagcatcagcaaactgtagaccgcctcgtgcacgctggccgcgcccagcgagtgcccg
gacagccccttggtcgaggacagcggcggtacgttgtcgccaaacacctcgcgcaccgcacccagttcggtgacatcgcc
caatggggtggaggtgccatgcgtgttgaggtaatcgatcgggcgatccagcccctgtatggccatgcgcatgcagcgca
ccgcgccttcgccgctgggtgcgaccatgtcggcgccatcggaggtcacgccatagccgagtagttcggcatggatgcgt
gcgccgcgtgcgatggcgtggtcgtagtcttccagcaccagcatgccgccaccgctaccgatgacgaagccgtcgcgctg
cgcatcgtacgggcgcgaggccaccgcagggcgatcgttgaagccggtggacaacgcgcccatcgcatcgaacatcacgc
tcatcgtccagtgcaattcttcgccgccaccggcgaacatcacatcctgcgcgccgtgccggatcagatcggccgccgcg
ccgatgcaatgcgccgaggtcgcgcaggcagccgatagcgagtagctcaggccgcggatcttgaaggcggtcgccaacga
ggcggacaccgccgaacacatcgtgcgcggcaccatgtacgggcccaccttgcgtacgccacggttgcgcagcagatcgg
cggtttccacctgccactggctggagccgccgccggagccggcaatcacaccggtacgcaggccgctgacgtgctcggcg
tccagcccggcatcggcgatcgcatcgcgcatggccagataggcgtaagccgaggcatcgcccatgaaccgcttgagctt
acggtcgatcaggctgtccagatccagcgccaccgcgccacctacctggctgcgcaagcctgcttcagcgtgatcgggga
gcgcggtgatgccggagcggccctcgcgcagtgcgctggagacggtatccagatcgttgcccaggcacgaattgatgccc
attccggtgatgacgacgcgacgcatcagaagttctccgttgaagtgaacatgcccacccgcagatccttggcgacgtag
atctcgcgcccatccaccagcatgcgtgcatcggtctgcgccatcaccagcttgcggttgatcacgcggctgacatcgat
ctcgtagcgcaccagctgggcgctgggcaggacctgtccggtgaacttgacctcgccgcagcccagcgcgcggccacggc
cctgcgcgccgatccaggtgaggaaaaagccggtcagctgccacattgcatccaggcccaggcagcctggcatcaccggg
tcgccgatgaaatggcagccgaagaaccacaggtccgggcggatatccagttcggcacggatgacccccttgccatgtgc
gccgccggtgtcgctgatctcggtgatgcggtcgaacatcagcatcggatcattgggcaagcggccgctgtcgggtgcaa
acaattccccacgcgcgctggccagcaattggtcgcgcgagtacgcactttgacgagtcatgacgaaggtttcctgcaag
gagcgaaaggcgaagccgggaagggtgcatgaggtcgcgcggttcaatcaaacgttttatccgtacgcatgcgtgctgtt
ttcagcggattgcgcagtgcggcgagacatgcggtacgcggcaaccgccgcgctcggacccgcgacgacaggttggcggt
ggacgtgtgtggtcggttgtgccgttggtgtcatcgatgcggactcgttggtttgcgatgagcggtcgcgctcgtttttc
gaccgcgccgtggtccatctccactcaaggcgtgagacagcgctggcttatcatgggtgcaggcctgcgacagagaaacc
cgcttgatgcgcaagatcgtgcacgtggacatggatgcgttctacgcgtccgtggagcaacgtgacgaccctggcctgcg
cggcaagccagtggtggtggcttggcgcggtgcgcgctcggtggtgtgcgcagcctcctacgaagcgcgcaccttcggca
ttcgctcggcgatgccagccgtgcgcgcagagcgtctgtgcccgaatgcgatcttcgtgccgccggattttgtgcgctac
aaggcggtatcgcggcaagtgcgcgagatcttccaccggcataccgatctggtcgagccgctgtcgctggacgaggccta
tctggatgtcacgcaagccaaaaccggcatgcagctggccaccgagatcgcgcagctgatccgcacgcagattcgcgaag
aaaccgagctcaccgcatcggccggtatcgcgccgaacaagttcctggccaagatcgcgtccgattggcgcaagcccgat
ggtcagttcgtgatcgcgcccagtcgcatcgacgcattcttgctgccgctcaaggtcaatcgcattcccggcgtgggcaa
ggtgatggatggcaagctggcggcactgggcatcgtcaccgtggccgatctgcgcctgcgcccgttggaagaactgcagg
cgcatttcggcagtttcgggcaaagcctgtaccgccgcgcgcgcggcatcgacgaacgcccggtcgagccggatcaggac
gtgcagtcggtttcctcggaagacaccttcagcgaagatctcgcgcttgatgccttggatacgcacatcctgcgcctggc
cgaaaaaacctggctggccacacgccgcaccgagcgtatcggccgcacggtggtgctgaagttgaagacctccaatttcc
gtatcctgacccgctcctgcacgcctgagcagccgcctgtgtcgcaggaggcgctggcacagatcgcgctggcactgacc
cgccgtgtggagctgcctgcgcagacgcgctatcgcctggtcggtgttggcctgagcggtttcagcaatgtcgaagaagg
cgctgtgcaggggcagctgtttggcgaaattccccaggccgagtgagtgccatccaccgggcatgacgggctacatatgt
cgctgactgtatcgacgcgctcagcgaacaatccaaagcgctccacagtgtgcgcgctgcatccggcactgcgtacactg
cggctccccacacacgaggccgtccgaatgtttccgtattcgctggtgatcttcgatctggacggcacgctcgtggacag
cgcgcccaatatcgccgagggcgctcaacggcaccttgcaggagctggggctgcagcagttcagcgaagctaggatccgc
agctggatcggcgaaggcgtgcacgtgttgcttgccaccgcattgcgcgacgtcggcagtacgcgcaacgtcgatgcggc
aatgccggtgatgatgcgccattacgaagcgagcctgctgcacaacccaccgttatatcccggcgttgccgaagcgctgg
cg------------------------------------------------------------------------------
-----------------------------------------------ggcttgcgcgatgccggcgccacgctggcgcta
tgcaccaacaaaccctcgcgttttatcgcgccgttgctggaccatctgggcatcgccgcgcatttc--------------
----------------agcagtgtgctgggcggcgattccttgccgcagcgcaagcccgacccggcaccgctgctgcagc
ttgccagacacttc----------------------------------------------------cagcgcagcccaca
acactgcctgatggtcggcgattcggccaccgacgccgcggctgcaaacgccgcgaacatgccgctggcgatggtgcgtt
acggttac------------------------------ctgcgcggcttcgatgtgcagacctccggtgcggtggccatc
atcg---------------------------------------------------------------------------a
cgacatgcgcgagctgcttgcgttgaagtaacgtgcgatcacgtaacgcgtcaaccgacgcagcgccagcgtggactatt
gcagcagtctcaagatcaggcatcggcaccaagcggatcactgttgaacacgcgcctgtttcgcggagcggccaccgtca
tcggcgtcac----------------------------------------------------------------------
--------------------------------------------------------------------------------
--------------------------------------------------------cgcgatgagccacgcacagccaat
ccgttcatgtgatcgagcaatgccgcgcggcgggcttcaaaaggggacgtgatggcgaggcaatgctgcatgcatcagcg
cgcgcatggggccagacaaggccgtactgcaccaaccatcaaccgatcaccgaacactggcagctaactcaatcgtcccg
agcttggtctgcatccgccacgtcatcgaagtcaggcgtggtatccgcatcgccgtgcgtatcgtcgttatcggcgcgcg
catagtgcacggtttccactggcccgcccacggcgcggccgcgcaccggcagcagtgcgctagcggcttcgtattcggcc
agcaacgcatggcgtcgcgcttccggcacatcctgccaatgacaatcggccaacgcgccttccagcgaatacagcagatt
gaggctgggcttgaagccagcgcgtcgcaccttgacgaacgcgcccactgcacccacctcctgcaggtcctgccgcgtgc
gcaggccgacctggcgcagccacgctgcgctcttcgggccgatgttgcgcatccgctcggtggtcacgccagcgcgtcca
caaatagctgcgcgattgcttccaggccacgttggtcgtcggcatcgaagcggtccagctccgggctgtccaggtccagc
acgccgatcagcgtatcgcctttgacaagtggaattaccagctccgagcgcgatgccgaatcgcaggcgatatgcccggg
gaacgcatccacatccgcgatgcgctggctctgccgggtactcgcagccgcgccgcacacgcctttgtccagcggaatgc
gcacgcacgccggcagaccctggaaaggccccaccaccagctcgcggccgtcgtagaagtagaaaccggcccaattgagc
gagggcagcgaatggaagatcagcgcggccagattggcggcgttggcgatccggtccggctcgccgtgcaccagtgcctg
ggcctgggcggtgagctgggcatattgttccggcttgctgccggtcagcgaagaggtagcgaacatcggcaaagtttagc
agcggctgtttgcagcgtggttgcgactgcgtagggcacgcgcaaaggcctgcggtcggcacaccaagtcgggcggactg
ccggcaagacgacgcgcaaagtcatccggagcaacacggcacctccgctatagcgctcgcaggtcattgcctatggaggc
gggcgttggcaccttctcaccgatcaacccgctgacgggcagcacgccccgcagacaagccagaagcaaccggcttcaac
aacgtggccaatgcgcgcgttatgctgcgcgccctcacggcaatggcggcgcggccgcaggaccaggcatatgcagcctc
cggcgttttatgtcaccggtaccgataccggcatcggcaaaaccatgggcagcactgcgctgctgcacgcgctgcgtgca
cgcggccacaccgcagtgggcatgaagccggtcgccagcggctgcgagcgcacgccgcagggctggcgcaacgaagacgc
gctggcgctgcaggcggccagcaatccgcagccggcgtacgctacgctcaacccctacgccttgcctgcgccgctggcac
cggaactggccgcagctgacgtcggcgtgacgctgtcgctggagccgattacgcaggccttcgcgcaattgcgcgcgcag
gccgaggtcgtggtggtggagggcgtcggtggttgggccgcgccgctgagcgcaacgttggatcaagccgatctggtgcg
tgcattgcagctgccggtggtgctggtggtcggcgtgcggctgggttgcatcaaccatgcgcgccttaccgctgccgcca
ttgccgccgatgggctgcaatgcatcggctggatcgccaatgaagtcgacccgcagatggagcgtgtcgaagagaacatc
ggcatgctgcgccagcgtttggcaatgccgtgctggggacggatcccgtggcggccggacgccgaggctgctgctcaggc
tcagggactgcagctgccgcgctaaatgccgctgagcacagcgtgcaggcaataaaaaagcccgacagagggagggatct
gtcgggccggattgcac-gg------------------------------------------------------------
--------------------------------------------------------------------------------
--------------------------------------------------------------------------------
--------------------------------------------------------------------------------
--------------------------------------------------------------------------------
--------------------------------------------------------------------------------
--------------------------------------------------------------------------------
--------------------------------------------------------------------------------
--------------------------------------------------------------------------------
--------------------------------------------------------------------------------
--------------------------------------------------------------------------------
--------------------------------------------------------------------------------
--------------------------------------------------------------------------------
--------------------------------------------------------------------------------
--------------------------------------------------------------------------------
--------------------------------------------------------------------------------
--------------------------------------------------------------------------------
--------------------------------------------------------------------------------
--------------------------------------------------------------------------------
--------------------------------------------------------------------------------
--------------------------------------------------------------------------------
--------------------------------------------------------------------------------
--------------------------------------------------------------------------------
--------------------------------------------------------------------------------
--------------------------------------------------------------------------------
--------------------------------------------------------------------------------
--------------------------------------------------------------------------------
--------------------------------------------------------------------------------
--------------------------------------------------------------------------------
--------------------------------------------------------------------------------
--------------------------------------------------------------------------------
--------------------------------------------------------------------------------
--------------------------------------------------------------------------------
--------------------------------------------------------------------------------
--------------------------------------------------------------------------------
--------------------------------------------------------------------------------
--------------------------------------------------------------------------------
--------------------------------------------------------------------------------
--------------------------------------------------------------------------------
--------------------------------------------------------------------------------
--------------------------------------------------------------------------------
--------------------------------------------------------------------------------
--------------------------------------------------------------------------------
--------------------------------------------------------------------------------
--------------------------------------------------------------------------------
--------------------------------------------------------------------------------
--------------------------------------------------------------------------------
--------------------------------------------------------------------------------
--------------------------------------------------------------------------------
--------------------------------------------------------------------------------
--------------------------------------------------------------------------------
--------------------------------------------------------------------------------
-------------------------------------------------gggagggacccatgcaaagtcgctgaatttt
ggtggccgttactttcgccgggtcttgcctgccgcaccggccgtctcgctgccggtgtcgaactgctgcttggtgaattg
gccaagctcgctggacatcttcaaccccagcccgaccacttcctgattgaccgaggccagacgttccaggttgtcgcgcg
ccacctgcaagcctttcggccagagcatctggtaggcacctagatcgcgcgcctgcgcaaactcaccgaagaaactgctc
gtggcgttgatattctgttccagcgtctcaaatgccaactggttggcacgggcagcagcagaggcgaactgactggtaaa
gcggttttcgaactgcgccgacattgcgaaccccttggggaaggccgtgaccgtttgttgcgttgcagcatacgccgttg
tcgctgcgatgcaacgcgcttgctgaagattttccaaacggcttgagaagtgcttttcgatcaataggttggctggttcc
ttaaatcataaaagcggcccagtgggcggcttcatgtcagaggactgcgctaccgatcaaccgcggtagcgacatccgga
ggtgcaggtttcatgcaccacgatctcgctgagctgcggcagcgtcggcttgagctgctgccagatccagatcgcaaggc
gttcgctggtggggttttccagcccttcgatatcgttgagatagtggtggtccaggcggtcgtagatcggctggaaggcg
gccttgatgtcgccgaaatccatgatccatccggtctcggcgccgggttcgccgctgacatgcaactccacccggaagga
gtgcccgtgcaggcgcgcgcatttgtgcccaggcggcacgttgggaagccggtgcgcggcttcgagcgtgaagactttga
agatatccatgcgcggcattgtaagtgcgctgggccctctgcagccgacggcaagcgcaacgctgcggtgcttttgcaac
gcgacgaagccatggtggccgcttgcatgccacatccgcaggcagtgctgcgcgaatgcctggcgcgctgacgatcgcgt
ccgtcaccaaggtgcggcattgccgcgctcttgaggtgcctggtcgcacgcggataaagcatggttgctgagacacgtgc
atcgcccacaaaaaagctgccccgaaggccaatgccagtcggttaagctgagatggctggcttgatgtaggaa-gggggg
gcgtgttcataacgctcccgttttgccgtgcgtcttctgcaagaaaccctgaatcagaccctgcatcacctccccgacga
tgggctgggcgcgctgtcctccttagcgcgtaccgctcggacgctgaccaccgcgaccgccgtcgcgacggcctgcaccc
gggccagcgttggcctgacgcggcccgccgctgcgctggccacccggcttcttcgggccggcatgcgcgtgcgcctgacg
cggtgcatcgccatgcgggcgacgggcgtggctcttgcgcggggcgcgatcgccgcccggctgctcggcgcgacccggtg
cgctgttgccccaacggatcggcgtctgcggctcgtagcccggcacgtcgcggatttccacgtcgcggcccagcatgcgc
acgatctgacgcagcagcttggcttcgtcctgcgccaccagcgagatcgcctcgccggtgga------------------
--------------------------------------------------------------------------------
--------------------------------------------------------------------------------
--------------------------------------------------------------------------------
---------------gccgttacggccggtgcggccgatgcggtgcacgtaatcctcggccaccatcggcaggtcgtagt
tgatgaccttcggcagctggtcgatatcgatcccgcgcgcagcgatatcggtggcgaccagcacggtcacgcggccggcc
ttgaagtcgctcagggcacgcatgcgctggccctggctcttgttgccgtggatggccgcggtcttgatgcccgacttctc
caggaacagcgccagcttgtcgctgccgtgcttggtgcgcgcgaacaccagggtctgttcgcggctgtcctgcgccagca
ggtgcagcagcagatcgcgcttgcgcgcgccatcgaccgggtgcacgcggtgggtgatgctctcggccacggtgttgctc
ggggtgacctggatctgcatcgggttgcgcatgaactccagcgccagctgcttgatgttctcttcgaaggtcgcggagaa
cagcagggtctgacggtcctggcgcggcagcttggtcaggatgcgcttgatcgacggcaagaagcccatgtcgagcatgc
ggtcggcttcgtccaggatcagcacttcgatgccggacaggtccacgctgcggcgctcgatatgatcgatcagccggccc
gggcaggcgatcagcaggtccacgccacggcgcagggtgtcgagctggttgcccatgcccacgccgccgtagatcactgc
gctgggaatgcgcaggtacctgctgtagccgcgcaggctgtcatgcacctgggtggccagttcgcgggtgggggtcagga
tcagcgcgcgcggcttgcgcgggccgttgaccggctgcggcgaggtgcccaggtgctgcagcagcggcaggccgaaggcg
gcggtcttgccggtaccggtctgcgcgccggccagcaggtcgtgaccggccagcaccaacgggatcgcctgctgctggat
tgcagtgggggtttcatagccctgctcggccaacgcgcgcagcaggaagggcgcaaggcccagggattcaaaagacatca
ggaagctccaggtaaagcgtcgccaccaagccaggcccggagcgcaaacgcattgcagatgcaaaagcaagtgaggctcg
gagcgttcccgtgaaccgcgctgcgagatggtggatcaacccgatcaaggaacgatgggtttgtcggcaccacgaaaggc
gtcgggtggggcgggcgagcggatcggtcgatcctggtctcgccggctgtccctaagggaaacggacggccgcatgcaga
cccggcaagtgtactcgcgtttggcgcgctgcacaaaattccgtcaccgcagttgtggtaacggccatctgtttcatatg
caaccactgttgcgtcaggccgtacaatctcccgatcagccacagcacaggatggtcatgaagctaggttccttgaagga
cggcggccgcgacggcagcctgatcgtggtttcgcgcgatctgcgcaccgccgt--gcgcgccaccggcatcgcgcccac
gctgcagcgcgcgctggaagactggagcaacgtcgcgccgcgcctgaacgccttatcggcctcgctcaacgacggcagtg
ccgacggggtcttcgacctggagatgcaggctttggcggccccgctgccacgcgcctacgaattcgtcgacggcagcgcc
tacctgccgcatgtggaacgggtacgtcgcgcgcgcaatgccgacgtgccggaaagcttctacaccgacccgttgatgta
ccaggccaccagcgccggcttctacggcccgcgcgacggcatcaaggtgatcagcgaggactacggcatcgacctggaag
cggagattgtggtcatcaccgacgatgtgccgatgggcgcctcgcccgagcaggcgaccgcgcatatccagttagtgggg
ctggtcaacgatgtctcgctgcgcaacctgattccggccgaactcgccaagggctttggtttcgtgcaatccaagccgcg
ttcggcgctgtcgccggtgttcgtcacccccgacgagctggacgatgcctggcgcgacaacaaggtgcatctgccgctgg
tgacgcacatcaacggcgcctggttcggcgctcccgaagccggcaacgacatgcagttcgatttcgcccagctgatcgcc
cacgccgccaagacccgtccgttgtcggccggcacgatcgtgggctcgggcaccatcgccaatcaggacaccacgctggg
cgcctcgtgttttgccgaacagcgcgtgatcgagaccctgcgcgacggcaagccgagcacgccattcatggcgttc----
--------------------------------------------------------------------------------
--------------------------------------------------------------------------------
--------------------------------------------------------------------------------
--------------------------------------------------------------------------------
--------------------------------------------------------------------------------
--------------------------------------------------------------------------------
--------------------------------------------------------------------------------
--------------------------------------------------------------------------------
--------------------------------------------------------------------------------
--------------------------------------------------------------------------------
------------------ggcgacgtggtgcggatcgagatgttcgatgccagcggcgtcagcatcttcggcgcgatcga
acagcgcgttgagcggcagccgctgccatgaccggttgctcaccttccatgagcgtctgcagtcaggctggcgtatgagc
gcgccgctggagctgttttcgtactggcgttcgagcgcggcctatcgcgtgcgcattgggctggacataaaggcgctggc
gtacgtcacgcacccggtgcatctggtgcgcgatggcggcgagcagcatgccgccgcgtacgcgcagctcaatccacagc
agttggttccgacgctgcgccacggcgcagtggtggttccgcagtcgctggcgatcctggagtatctggaagaagcgttt
ccatacagtgcgcggctgctgccggcagcaccgtccgaacgcgcccgtgtgcgcgcacttgcccaagccatcgcctgcga
tgtgcacccgctcaataacctgcgcgtgatgcagttgctcgagcgcgagtggcaacgcgatgccgcgcagcgcctgcact
ggatgcagcactggatgcagcaagggtttgcggcgctggaactgcagctggccaacgaaccgtacaccgcaagcttctgc
catggcgacacgccgggcttggccgattgcgtgttgattccgcagctctataacgtgcgccggttcgaagtagatcttgc
gccttatcccaccctgcagcgtattgaacaggcctgcctggcactgccggcgttcgatgccgcgcggccggaaatgcaga
ttgatgcagtggtgtgaggcggagggtaagagagggtaggtaggaccctctcctctgtgctgcgggcagcttcaccggtg
ctgcgatagcaaacgcggattgtgcgccgttctttaaagtcgcggtcagcccggcgctaggtctgtcatcaacatagaac
tggcactcgcctcaaggcaggctttgaaggcacgcacgacgcgtttgcctcccttcctccgcgatcgcaagaagggggat
gcggtagcggataaaggcaagtcgcgatcgctgcgcgaccggacgcatccatcaatacgtcaatcgatcagtaccaacgc
ggtcagtcgctggccggaaccagcgacaaggccgcttaaataaacccgtggctgatcttcggcgcagccggcgtttcgta
atccgcgtacgggtcgtgctcgccggagccgtcttcggagagacggaacttcagcgccaggccgtcgcgcgagtcggcgg
cacgcagcgcttcttcctgctcgatttcgcccgacttcaccatgcggaacaggcactggtcgaaggtctgcatgccttct
tccagcgactcttccatcgcctgcttgacctcgtgcacctggccgcggcgtagcaggtcgcggatcatcggcgtattgag
cagcacttcggtggccgggcggcgacggccgtccaggcccttgaccagacgctgggagatgaccgcgcgcaggttgagcg
ccaggttcatcagcacgttattgtgcgcgctttccgggaagaaattgaggatacgctcgatggtctggtcggcattgttg
gagtgcagcgtggccaggcacaggtggccggtttcggcgaaggcgatcgctgcctccatggtctcggcgtccaggatctc
gccgatcaggatcacgtccggcgcctcgcgcatcgcattcttcagcgcgctctggaaagcatgggtatccaggcccacct
cgcgctggttcacgatcgacatcttgtgcttgtgcagatattcgatcgggtcctcgatggtgaggatgtgcccggtggtg
gtgctgttgcggtggtcgatcatcgcggcaagcgaggtcgacttgcccgagccggtcgagcccaccaccagcaccagccc
gcgcggggccatgatgatgtccttgagcacctgtggcaggtggagctcttcgatgctggggatccggctgcgaatggcac
ggatcaccatgcctacctcaccgcgctgtttgaacgcgttcacgcggaagcggccggcgtcgggcagggcgatggcaatg
ttgagttcgagttcgcgctcgaactgcggcacctggccctcgtccatcagtgagtaagcgattttcttgaccatccccgg
cggcaa--------------------------------------------------------------------------
--------------------------------------------------------------------------------
--------------------------------------------------------------------------------
--------------------------------------------------------------------------------
--------------------------------------------------------------------------------
--------------------------------------------------------------------------------
--------------------------------------------------------------------------------
--------------------------------------------------------------------------------
--------------------------------------------------------------------------------
--------------------------------------------------------------------------------
--------------------------------------------------------------------------------
--------------------------------------------------------------------------------
--------------------------------------------------------------------------------
--------------------------------------------------------------------------------
--------------------------------------------------------tcccgtattgccgagcgggtaaag
cttgccttcgatcttgatgtgcaccggcgcgccggtggtcaagaacatgtccgaggcattcttttcggtcatcagcttca
ggaagtagccgatatccatgcgcaatggttccccaacaaacagcagcgtctcgttgcaagtccgccgcaggcttccgaca
atggccgtgctcgagacttctcgctacggctcccctaatgacggctagcttcgcatacttgcggcgatccctgtatggca
tcgcctgtttcatcgttctttcctctccggccgccgcccaggtggcaccggagctcaccgctgccgaacaggccgtgcaa
cgcgccacgcaggccgatgccgaccaatacgccccggatctggtcaacctggcacgccaggaactgatgcaggcccagca
ggcgcaacttgacaagcgccagcgcaagcaggtgccccagatcgctttacgcgcagctgccgacgccgatctggccaagg
cacgcagcgaagaggcggtggtcaccgcccaactggaacagcgcaagaaggaagtggcgcagttgcagaacacactcaac
accggggagagcggccgatgaaactgcgcccactgctctatctcggtgtcttgagcctggctgcgttgccgccgctggcg
atggcggccaaggacgacccgcaggccgacgcgctcaaccggcgtctggccgcgctgcaaaacgatccgcaaaccaacga
gctggcccgcttcgaacggctgcaggcgcagcagagcgtcgctgcgctggccgaagccaagcggcgcgaccgcgacgagc
tggtgtttctggccgatcgccgggtcgagatcgccgaactcactgcccgtaccgcgctggcacggcgtgagctggaccgg
ctggaaggtacgcgcaacgacttgctgatcgaagccagtcgccgcgacgctgcgcgtgcgcgccaggaggcagaacgtct
gcgcgtgcaggcgcagatccagaccgaggccgccgagcaggcacgccagtccgccgaacaggaggcgcttgcccggcagg
acgccgagctggcgctgaccagcgtggccggtaggcagaccgccaagctcaacgcggcccagcagaaggcagtacagctg
gcgcatgaggaagccgagctggtggccggggccaagttgccggctgccaagttcgacagccgtggcgaagtgttctcgct
gggcagtggcgccttcggtggcaaggcggcgctgtccggcgatgccgccgggcaggccaaggccttggccgaatatctga
acatcggcaagaagggccgggtcagcatcgtcgggttcgacaacgacgcagccaccgcgaagaagcgtgccgaagcacta
cgcgatgccttggtggcgggcggggtggcggcctcgcggctgcaggtcaccggtaccaaaggcgcggccaacaagacccg
tgcggccgaggtcgttgtcgcgccctgacggcaagtgattggaagttaaagccttttaaccggggcatgacgcttggttg
aaccgcagtcaccaattgcgacaatgaacggcaaatgtggctgtttcggtcttgaaccccctccgcgaccggcgtagggt
cgtatctccgggcagcaactccgctgcccgggaagtacggagggccgcgccagtgacgcaaaggcacgcaacaatgcaag
agggtggagtggttgttgctggttccgcccgtgtgtctgcctgtgcaacgcgttggtcttccatttccaagctccgcccc
gtgcctttgctggccggggcgttcttgtttcagtgaaggaggtaacgccatgttcgaagggcaaccgcagaccgaaatcg
acgcattgatgaagtccgatccccagttcaagcagctctaccaacgtcacaagctgttgaacaagaaatgcatggatgcc
gaactcggggtgctcccgatcgacgacgtcaccttgggccagatgaagcgcgagaagttgcaggccaaagaaaagctcac
ccggatgtacgaccagctcacgcactgatccttccccaccgttagaacaagttcaccgcc--------------------
--------------------------------------------------------------------------------
--------------------------------------------------------------------------------
--------------------------------------------------------------------------------
--------------------------------------------------------------------------------
--------------------------------------------------------------------------------
--------------------------------------------------------------------------------
--------------------------------------------------------------------------------
--------------------------------------------------------------------------------
--------------------------------------------------------------------------------
--------------------------------------------------------------------------------
--------------------------------------------------------------------------------
--------------------------------------------------------------------------------
--------------------------------------------------------------------------------
--------------------------------------------------------------------------------
--------------------------------------------------------------------------------
--------------------------------------------------------------------------------
--------------------------------------------------------------------------------
--------gcgggcggtggcggcctcctcgtcggcttgccaccgtccgcgtctttactttgcagcgctgcgtttccggtc
cagtggcacgtttgcgcagtggttgagcttgttcgtttcatcggcctgcatgatcgtttcaaggctgaatgcgcattccc
cagctgttcgtcggataatgaccggcccagcccgtgtggcgcagcgacgatatgccgatggcgattcattcctccgtact
cgaactgattggcaacacgccgatcgtcaaggcccagcgactggacaccggcgtctgcgagctgttcctcaagctggagg
cgagtaatcctggcggatcgatcaaggaccgtatcggtctgtcgatgatcgaagcggccgagcagcgcggcgatctcacg
cccggcgccaccctggtggagggcaccgccggcaacaccggtctgggcttggccctggtggcgcagcagaagggctacca
gttgatcctggtggtgccggacaagatgagccgcgagaagatcttcaatctcaaggccatgggcgccaacgtggtgctga
cccgctcggatgtggccaagggccacccggagtactaccaggacctggccgccaagatcgctgccgaaacgccgggggcc
tacttcatcaaccagttcggcaacccggacaacccggccgcgcacgaattcggcaccggcccggagatcctggcgcagat
ggacggccagctggacgccatcgtgttcggctgcggcagctccggcaccatgactggcctgtcgcgcgccttcgccagcg
cctcgccgcacaccgaactggtgctggccgacccggtcggctcgatcctgacccagtacatcgaagaaggcacggtcagc
gaaaagtcgggcagctggctggtcgaaggcatcggcgaagacttcttgccggacatctccgacttttcgcgcgtcaagaa
ggcctattccatcagcgatgcggaaagcttccacaccgcgcgcgaattgctggccaaagagggcgtcctcggcggctcgt
ccaccggcaccttgctggccgcggcgctgaagtattgccgcgagcagaccacgcccaagcgcgtgctggtgttcgtctgc
gataccggcaacaagtatctgtcgaagatgtacaacgactactggatgctcgacaacggctttttggagcgcccgcaata
cggcgatctgcgcgacctgatccttcgcccgtacaacaagcgcgacaccgtggtggtgggcccgaaggatctgctgacca
ccgcctaccagcgcatgaaactgtacgatgtgtcgcagctgccggtgatcgacgatggcgaattggtcggcatcgtcgac
gagagcgacgtgctgctgcatgtctatggcgacgaggcgcgcttccgcgacccgatctccaccgccatggtgagcaagct
ggatcgtctggacgtcgcatcgcccatcgaagcgctgttgccggtgttcgaccgc-gc----------------------
--------------------------------------------------------------------------------
--------------------------------------------------------------------------------
--------------------------------------------------------------------------------
--------------------------------------------------------------------------------
-----------------------------------------------------------------------------cag
gtcgccatcgtcatgaacggcaagcagtttcttggcctgatcacccgcatcgacctgctcaactacctgcgccgtcgcgt
gcagtgaatcccgtgcagccgcgcgtttcgatgagacgcgcggcacgggccattcagacccgcttgttacaatcgcccac
tttttccgggaacctccatgtccaaccgcaccactcatagccatgacggcgatcgcgcgctgtcgcttgcaacgctggcg
atccatggagggcagtcgccggatcccagcaccggcgcagtgatgccgccgatctacgccacgtccacgtatgcgcaatc
cagccccggcgaacaccagggatttgagtattcgcgcacacataacccgacgcggttcgcctacgagcgctgcgtggccg
cactggaaggcggcacgcgcgcgttcgcgttcgcctccggcatggctgccacttccaccgtgatggagttgctggatgcc
ggcagccacgtggtggcgatggacgatctgtacggcggcaccttccgcctgttcgagcgcgtgcgccgtcgcaccgccgg
cctggatttcagtttcgtcgacctgaccgacccggccgcgtttaaggcggcgatccgcgcagacaccaagatggtgtgga
tcgaaacgccgaccaacccgatgctcaagctggtcgacatcgccgccattgcggtgatcgcgcgcaagcatggcctgttg
accgtggtcgacaacacctttgcctcgccgatgctgcagcgcccgctcagcctgggcgccgacctcgtcgtgcactcggc
caccaagtacctcaacggccactcggacatggtgggcggcattgcggtggtgggcgacaacgccgagctcgccgagcaga
tggcgttcctgcagaactccatcggtggcgtgcaaggcccgttcgacagcttcctcgcgctacgcggattgaagaccttg
ccgctgcgcatgcgcgcgcactgcgaaaatgccctggcgctggcgcaatggctggaaacgcaccccgccatcgaaaaggt
gatctaccccggcctggcctcgcacccgcagcatgtgctcgcgaaacgccagatgtccggcttcggcggcatcgtctcca
tcgtcctcaagggcggcttcgacgcagccaagcgtttctgcgaaaagaccgaactgttcaccctggccgaatcgctcggt
ggtgttgaaagcctggtgaaccatcccgccgtcatgacgcacgcctcgattccggttgcccgacgtgaacagcttggtat
cagcgatgcgctcgtgcggttgagcgtggggattgaggatcttggggatttgcgtggggatttggagcgggcgcttggtg
aggggactcgctaatccatgcaaaagcatgcaaatctgctctttctatttcgccaactgctgagtcgtgagcttgctgcg
cggtatcggacgaccatgttgggtgttttgtggttggtgctgcagccattattgatgctatgcgtgtatacgctggtgtt
cagtggtgtcttcaaggctcgctggccaggcgcggagtctacaggcgatttcgctcggatgcttttcgcggggttggtgc
catttactttgctgtccgaagttctaatcactgcgccaggtataatcgctgggcagcccaacttcgtg-aaaaagtagta
tttccgcttcctatcctatcgatcgttaaagtgggggctgcgcttacgaccgctggtatcggcttgacgatcttgctggt
ggcccagcttctgcaggcaggtctgccgtcggcctgggcattgctctctccgttggtccttcttgagatgacgcccatgt
tattggcgattgcatggtcattgtcggcattgggcgtatacctccgtgacattgggcagttcgtgggaatcgttagtagc
gtgctgctgttcctgagtccgattttctttccggctcatgcaatgccagaggctgcaaaggtactcgtatatttcaatcc
gctggtgaccccgattgagcagctacgtgcagtaaccattcagcactcgcctcccgatctggtagcgctgctgccgcatt
ttatgctttcggtggtggcagctttgatttcctactcgctgttccggcgcttgtcgcgtggtttctcggacgtcctatga
acactatccaagctcttgaagcgcaaggtcacaccaatgccgctatcgaagtgctgggagtgactaaggactacccagtt
tacgccagtccacgtgatcgcctgctatcgttgctcaagccctccggagacagggccagtcgtacattccgtgcgcttga
cggtgtaaatctcgtagtgcccaagggtgaaacagtgggtatcatcgggcgaaatggtgccggcaagtccacgcttttgc
agattttgtgcggtactgtcaggcctacctctggatctgtcagcatccgtgggcgttttgctgcacttcttgagcttggc
gcagggttcaaccctgatttctcagggcgagataatgtctatctgagtgcctcgctcctgggattgagtcgcagggaagt
ggatgaaaagctgcagtcaatcattgattttgcagatatcggcgacttcttcgagcggacggtaaaaacttattccagcg
gaatgtatgtgcgcttggcattttctgtagccatacacaccgagccggacgtgctgatcattgatgaagcgctttctgtc
ggagatatacgctttcaaatgaagtgtttggcgcgaattgagcagattcgtgcacgcggcgcaacgattctattcgtctc
gcattcactagagcaggtgaaacgattctgtcagacggccctttggcttgagggcggtaaggtaaagttacacggagagg
ctagttttgtcgctgatcgcttccgtgattatgagctcggtaaggatttagtgtcctcctcggatactgaaagccgtcaa
gctccagcgcc-gggggaatccctgcgcatctggagacagtagcgttgagcacggacatgcttgcgccgttcgacgcatt
gactgtagacatcagctatacagtaagtgatgagaccgttgatggtttgctgctcggcgtggcgatcaaaagtatggacg
gtctgcatatctttggtccgaacacttacttggagcgcgtgcagattccaacttcgcggggctcgcatcgcgtcagctac
gatattccgtcaatgcccttgttaactggcagttaccgcgtcgatgttggtctgtttaccgataagggccttgtttgcct
ggactatctctcagaggccagtgtattcaccgtagctgcgccttatttcagcgagggagtggtctatatacagcacgaat
ggagggttcatgaccccagcgcttcttgagatacctttcgaccactaccagcgctatggtgccgcagcgcatttactgaa
gagcctggatctggccgcttcccgtgtgttggaagttggagccaatcgtcagcgtctgctgggtcaatttttgcctgatg
cttcgtttctttataccgatctgcatgccgaaggagacgaaaaggactttgtagtcgctgatgccacggcattgccgttt
ccggaccgtggctttgatgctgtggtgtcgctggatgtgcttgaacacattcccgcccatttgagggcgagggccgcagc
cgagatggcgcgtgtcgctggacgtgctgtcattgtcggcttcccacccgaccaatcatgggtgaggaaggctgacgagg
aggccaatgaacgctggcgagaattgtttggcgaagattatgtctggttaaaagagcataaggaattcggtctggttgac
acggccgaaatcgtgtcagcatttgaggcatcgggtctgaccgtgttgtgctttggtcagggaaattcagtgctttggtc
aagcctaatggggatgcactttataaaagtgaaatttcccgagcttgagtcattagtctgcgccgccgatcgaatttaca
atacgcgggtattcgccggcgacagtagcgaccagccgtatcgagaatattgcgtggccttacgtctagaaacggatgcc
cagcgtctaaccgaaaatccgccgtttaaggcgcagcatgaccaagatgtaattaagatgcttggtgggttctcggttgg
attgcgtgaccttgctatgcgcactgccaatgctgagcgcgaatgggagaacacggcacgtatccttgatacttacatcg
ctgatcttgagaccgctaagcgtgaatgggtcagtgccgccgcctattcgcggcaagtgcaagagaaaaaacagatcgac
gatgcccactggcgtgcccaggaaacggaactgcggcagcaattgtctgaagagcagttgcaaattgctgcgcttgtaag
ggaaagcgaaagcgcacgcatacggttccaagatgttgagcaacagcttgagcaatgcgctgcttcctatgcgcgttcgc
gtcggaagtggaaggtcgcgatgtctgtgctgcttgcgggtggcgcgctgacgggttttctgcttggatggggcgtctcg
tgaaattggaagacaataaggaagtatgggtgttgaatcaacgggatagtgcctaatgtcgaagctgcgcaatctgatcg
gcgggatctactggagcattcgacgggcgcgggggcaggggatttcctccagaaccgtgatctcgtcccttactcgtgct
gcacgaaaagggcctcgtcatttaattcatgcgatcttggcatacgcgaatggctccaatgcacaagcattggttagcac
ctctatagataaatatgctgactggatgcgagcgcagccccggatcgttgcgccggcggatgttggccttatcagtatag
ttatgcctgtctgcaatactcccgagaacttcctgcgcgaggccgtggccagcgtggaagcgcagacttacctcaactgg
gagctgtgtattcacgacgatgcctccgatcaacctcatataggcagaatgcttgatgagctttgcgatcggcttccaaa
cgtgcgtgtctcacgttcgaccatgcggcaaggaatagccgcgaccactaacgcagccctggcaatggccaatgggcgct
ggattacttttctcgaccatgacgacctgctggaaccggatgcacttgcggccgtggttgcttgccatgacggaacctcg
gctgaggtggtctacaccgatcatgatgtgcttggcgaggacggccgcttgcggtatccctatttcaaacctgactggga
tctggatttattcctctcccagatgtacttgggtcacttgatcagcttcgatgccgcgttagttcgacacatgggcggcc
tgcgcagcgattgcgacggttcacaggattatgatctggtcctgcgttgcattgcctttggtgctaccgttgctcatgtt
ccaaaagtgctctatcactggcgtgcgcatgctggatcaactgcagcaaatgcgggatccaagccctatgcgcatcatgc
gggtcgtctagcgctgcaaaaccatatgcagttagcacatcctggcgcaaatgtcgccgatgggtctcagctcttctgtt
atgacgtgcgctatccgtacgcagatagcgggccgttggctagtatcattattccgacccgtgacggcttagacctactg
cgtacctgcgtggagtcactttacgctaagacgctgtaccgagatttcgagatcattgtcgttgacaatggctccagcaa
gcctgagacgcttgagtggttgcaaggcatgatgcgccgtgacagtttccgggtgatccatgcggacattccgttcaatt
ggtcggcgctgaataacttggctgcgcgcgaggcgcggggagaggttttggtgttcctgaacaacgacacggagatcatt
gatggggagtggctacagcggctggccgaaaatgcgcttcgcccggatgttggagtgtgtggtcccctgttgttgtatgg
ggatcggaccatccagcatgcgggcgttgtgataggcatgggcggctgggccgatcatgtcttcaagggggaggccccgg
tccacaaccaaaatctgttcgtttccccgttgcttcagcggcaggtactggcagttactggcgcctgcatggtggtggcg
cgcgagaccttcgaatcgctgggtggtttcgatgagtctttcatcgtttgcggtagcgacgtagagctctgcctgcgtgc
tcgattgcatgggctggcgacagtttatgtcgcccgttccgtgatgatccaccatgaatccaaaacccgcgatccgcgcg
aaattccagaaagcgacttcgttcgctcggcacaagcctactcgccctatcgtgaggagggcgatccattcttcagccca
aacctggattacatggcgtcttcgccgcgtctgcgaggaatgccccaatgagtcgattcggtcatttattgcggcgaatc
gctgcccgtctggatgccagcgcaccgggagtggctgcacccaatgcacacgttgccgagatcactccatgcacgcctcg
acccgacacctggcaaggtaaaaggctaaatcttatcctgccgtcgatcaataaacggcattacttcggcggtattcata
cagcggtgcttatctaccgtgagttgtgccggcacttccctgcctcacgtatcatgttagtggacagcgcacctgatgac
gaagcgctatccaggttctccgatcatgtgcttgttccgtcggaccagatttccacggaaatgcgccagattgtttcctt
tagcgatcgctaccagaaaacgttgccggtcgctggccaggacgtctggatggcgactgcctggtggaccgcttatgcag
cacagcgaatgtctgcttggcagggagagaatggcggagtcgattgtccgctggtctatcttattcaagattacgagcca
ggtttctatccttggtcaagccagtatgcattggcgctgagcacttaccgccgcgaacgtgatattggcgtattcaacac
gagattgctcgctgattttttcgaacatcacggcctgctctatgatcggcgctcagtcttcgagcctgtattacacgaag
gtctacgacctgcattggcgcgtgctcgttcggaacgctcttcccgccagcgccgtattgttgtctacgcacggccaggt
acgccgcggaatgcgttcgagctaatctgcgaggggttgcggttgtggggttggaaagatcatcgcgctgcgcattggga
agttgctgcccctggcgaactgcaaactgatctcgatcttgggccaatttctatgaaggcgctgggtaagctgagcattg
attcttatgcagagctgctgtctacttcctcaatcggcctgtcgatgatggtgtcgcctcatcctagttatccgcctttg
gaaatggcagcctttggaatggctgttgtgaccaatcgctacgaaaacaagcatcttgatgaaaccacggacaatatttt
ttcgctgccaacgatgacgcccgaggaaatctgcgtggcactgacggcacaggtcgatgcttgcgagcagcgtgcaatgc
tgccaggtacgattgccgacgaaacgcatgcattgctgcaggcagggagctttgatcgagtagctgatgatgtgatggat
gccttgggccttgtggcgtgagatattaagggaagcgcaaacgtgacgatgtttttgggctagcctgtaagcagctgcat
cgcgtgtacgtccgtgttgcctctctataatgctgctgctctccttgcctctcgtgtgtagcttggtccagttcgctttt
cgggggtgtccctttcactttcatgggcgtcgctcggctgggagcgttatgggtgtttcccgacgccctggctttgattc
gcccaaggcgagtagccatctgacgttcgtcctgactccattcgcatgtctctgcaagatctgcgccatctgacgatcgc
ctcgctagcgccaacg-cccccccatcctgagtagcagtcgggtttagagtccgggggtgatgatatcgctattggccaa
ctgctgggcataggccaccggcgtcattccgccgattgtttttttgggggcggtgttcgttgtattcgcggcgccagcgt
tcgatctcggtgcgcgcatccagcagcgttgggaaccagtgttcgttgaggcattcgtcgcgtagccggccgttgaagga
ttcgacgtaggcattctggaggctggatctggcgtagctgcacacgattggcatgcgcccaggcgaccatggccttgcca
cagaactccttgccattgtccgtgcggatcatcttcggcaggccacgactgtgtgccaaccgatccagcacgcgcacaac
gccgcgtcccgagatcgcacgctccacgtcgatggcgaccgcttcgtgggttgcgtcgtccacgatcaccaggcatttga
ttgccttgccttcggcggtgcggtcgaacacgacgtccatcgaccacaccgggttggcctgggtgggccgcagcaacggc
gcacgctcgcctaccggcaccttttttacgcgtgcggcggcggacctgcagctgctgctcgcaatacagccgctccaccc
gcttatagttcacgagacgcccttcctgccgcagcttgagagagatcatccccacgccatagcggcgatggcgatgcgcc
aacgcaaggatgcgctcgcgcagctcaacgttgcggtcctcgcgcgggcgatagcgcagcgcactggcgctcatgccgat
cgccgccagggcgcagcgctcgctggcgccacctgcgatccactcgcgcaccagcgcacgacgcgccggtgttctcggcc
tccaggtccttgagccgcttggcatcgggcacgctcatgccgccgaacttgctgcgccacaggtagtaggacgcctcact
gaagccatgccgccggcacaggtctgatcggcatgccggcctcggcttcgcgcaggaagccgatgatctgctcttcggaa
aagcgcttcttcacgtccaatctcctcggggtagggaattggactccaaactgaggtgctactcaaactttgggggacgt
cgccggaagtggactgcatgagcaagggcaaggcaagcagcccctacgaatgtggcgtcaaggtcggcattgcggtgagt
gcgcgcaagggcttgatcgtgggcgcgcgcagtttcccgggtaacccgtacgacggcgacacgctggccgagcacctgga
acaggcgcgctggttactacaggatgtgaatgtgatcccgcaggtggcgatcgtggacttggggtatcgcaggcgggacg
t---ggagggtgtgcagatcctgcatcggggcaaagccaagacgctgacacgacggcaatggcgctggatcaaacgacgg
caagcggtagagccggtgatcggacatctgaaacaggactgccgcttgaatcgctgccatctcaacggcgcccaaggcga
tgcactgcacgtgctcggctgcgccgctggcgacaacctgcggtggctgctgcgctggatcgcatgtttgcgtgcctggt
tgcaggtggtgcgggcgcgttcctcaacgccctcaagcaccatgtggcccgcaaacatggtaatggaggtttgagagggg
tttttcaggggcgacaaattagcgttgatagttgaaagcgccgctgcagatacctggcacgacgatcttcatcgggccgg
atttcaatcgatcactgggcgcgtacagtttgaacggtgcgccaactttgtccgaacctgcccggcgttctggaacggcg
aggatgcctcggccgattatcacatcctgttcgtccaaaaggtacagcgcgttcaggccgtctccaaggtaggtgtcgac
gaggccgccctgcagacgcgaccatccgtccgactgcggcagcgctattgttgccggtggaaccaccccgcatcccttgg
cgggcgttgcgacataggcatgcccgatgctttccgatgcccctctgagccaaggactagcaaaaatggagaggttctgc
gctgaggcctcacgggcaatctcgagcgcacgagtactgtctgggtagatccagagaatctgttcttcatcccgtgcgcc
catctccagtgccagggctgcagtggtcttctcgagatcggtaagtgggttgtgcttcgtcgcctgccattgcaagggta
ggaacgccaaaggaattagcagcagcaggcctatggcctggccgcgtgcccaggtgaacctggatgacaatcgggcaacg
cccaggatcatcacgcaagcgatgaccagcagcgccggtgtagtgtaacggctggcaacagcgctttccaagccgaagcg
aatgcggccaactgccactgcaagcgcagaggcaccaaggtaggccacgaacagcgctagcgcaagttccaggtcgaccg
ttaagcgtttgcgcagcaaggccgtacctgccaaatagctcgccagaatcgcaaccaccatgccgcaagcaacggccacg
taaagattgggcgtaaccccgccaatggcatgcgcaaatgggctaccaagataagcaaataagaaccacattacaccgcg
tggagattcgcgcagcacatgggaaaacgagtcatgaccgccgggcgagacatatccaataaagtaaagcgtagtgacaa
ctatggcaatcagaagtaatgaaacggtccctctaatactttggtggcggagcacacatccaattaccagtaaccacgtt
gcgagcacgccattggccatactgcctgcggacaccacagccaatgcaatcgcaacagcgagccatatgcggtgatgctt
gccgatttggttggactgccacaatgataataggctggccaacggcagcagttgtgcaaggaagaactggctctgaaatc
cccaggtaaggttgttttcctgggtccacagcagcgccaggctaagaacaactaatgctactactgccatgcatgggggg
gcgtctggaataatgcgaagagaacaccatgctagtaatgtaaaggtgaagaatgccagcgcataattcataatgagcag
gaatgccgggtttccaccgaaatacctgaaatcgataaagaagagaatcctggcaaggataatgcggtgttcgttgtgtt
gtgcccaccatgccgaaatatcggtctgctggtgcatatagaagcctagtgtgccatcccacatatcccagaagggtacc
gggctatagccacgcaccccacccaaaatagccagaaacgcatacagtagtgttaaaattaatccaatcaaaataacagg
ttgcgttgtcagggggcgcagtcccccaggctggccacgggtgggcgaaacagaggtcatttttgataatccccggattt
actgaatgtaagatgcttgtgtccaaagtaactcgcactagcaggcgcaattatgccgagggcgtgtgcgaatgtttcag
gatagaaagtcagtcctatccacgggaaaacgtagtggctgagaaaaaggctgataacaagagtctgtagtaacgccagc
gcattcactgcaacgaaccaaaatatttgcttggaaagctgcttatctgtatctttgaaaacataggagcgattgagaag
aaaagcagtggtcatgccgacaaaataagccaagacaatcgcgggtacatacccaatgaattggttgaaggcgatgcggg
aactgaagttcgccactgcggcgactccgctagctgcaacaaacaggacgaaacggcgctcgatcattgttgatcacgat
cgtggttgggactggtcatcgaggtgattaccctatgctgggggccactttctgacgtggaaggaagatcctggtaggtc
aacttattatcgaataggctgttacgtacaagttggcgacactgctcagccttaagcggtgcatgccagaggtgcgccat
ctggccggtccaatgcactgccgggcctttaacggtttggcccgatgtgcagcgcttcacttcttcacgccagtcaagtg
gcgcatgtgtacggtaaccatgctgtaaagtttgctgtagcggaaatagcaacagaagcacgaagagcagtcgcgcggga
ccacgcgcctcgctggctatatgaattagaatccaagcgaggaagatatagggatagaaaaaatagcgcggccctccggt
gaatggatctagtagatcgatggggacgcgcgcagccgccgccgccacagaaaggacgaagcacgcaatcagggtaacca
acaccccatcgctattgtgtcgctgagcccagacggccaccaatatgacgagtatcaatgcgagtccgaggccggcagca
agtgcgggttgtgtcgcattgggctgccagaacaggaagtgaccaacgaatcgctccagcaatgccgagacgcccggagc
agaaagacgctcttgtgaggcgaccggattgagaaaaaccagcgtggcctgaaccgcgccgatcgctccggccgttagca
acatccaccactcttcgcgctgacgaagaatgattgcgcgcacgcagtatagcggcgccatcatcacgaccaatggagac
gaca
> 2:639627-688002 + PXO35_assemblies/Xoo_PXO35_nanopore(Flye)_illumina(pilon).gb
tgtgatcctggccgcgggcgagggcaagcgcatgcgctcgtccctgcccaaagtgctgcagccgctggcgggccagccga
tgctggcgcacgtgatcgccaccgcgcggcagctgcagccggcggcgatccatatcgtgtacgggcacggcagcgatcag
gtgcaggccgcctttgccgatcaaagcgatctgcagtgggccgcgcagcgcgagcagctgggcaccggacatgccgtgca
gcaagcgatgcctgcgattcccgacgcggcgagggtgctcgtgttgtacggcgatgtgccgctgatccgcagcgaaagcc
tgttgcagttgctgcatgcaccgggccgcatggcggtgttggtggccgaactggccgatcccaccggctatggacgcatt
ctgcgcgatgcggaaggcaaggtggccgccatcgtcgagcagaaggacgccaacgacgaacagcgccgcatccgcaccat
caataccggcatcctcaccgccgaatccaccgcactgcgccgctggttgggtggcttgtccaacgacaatgcgcagggcg
agttttatctcaccgatgtgttcgccagcgccgctgccgatttcacaccggccgacatggtgcatgtggccgacccgcag
gacgtggagggtgccaacgacccgtggcaactcgcccagctcgaacgcgcctggcagctacgcactgcgcgcgcgctgtg
cctgcagggcgtgcgcatggccgacccggcgcgtgtggagcagcgtggcagcgtgcaggtgggtcgcgatgtgcagctgg
atatcgatgtgatcctggaaggcgaggtgacgctgggcgatgacgtggtgatcggcccgttcgtgcggctgcgcgatgtc
acgctcggtgccggcacgcaggtgcgtgcgcacagcgacctggaaggcgtgattaccgaaggcgcggtgcagatcggccc
gttcgcgcggctgcgcccgggcaccgtgttggccgatggcgtgcatatcggcaatttcgtggagaccaagaaggtcacca
tgggcgtcgacagcaaggccaaccatctgacctacttgggcgatgcggtgatcggcagcaaggtcaacatcggtgccggc
accatcacctgcaactacgacggagtgaacaagtcgcagaccaccatcggcgatggcgcgtttgtcggctccaacagcgc
gttggtggcgccgatcgaaattggcgccaactccaccatcggtgccgggtcggtggtcacgcgcgatgcaccggcgggcc
agctcacggtgacgcgtgcgcggcagaccgtgatcgaaggctgggaacggccgaccaagaaataggctgcacgctgcatc
gcagagaacagcgccgctctggcgctgatggcgcttggcggcgcgacccatccaagcgcgcgacagttccgccgttctcg
gcgcgtcgaggcggctggcgtgccctgtgtggctcagccgccggtgcagcgccgcaacgcatcgaacgtgtaggagcgca
cctgggcgcgacaggcattcccgcggtaacgccgatcgcaccccggggcgctgcgacgacgtgcgcgacgcgcgtccgct
accggcggtctgatgcagcgcctgggttgcatggatcccaagcgttattccgtcctgagcgccttgctgctttcacgccg
ccaacggcaacagcaaggtcacgcacaatccgccgtgttcgcggttgtgcagccagatgcggccgccatgcgcttcggca
atttcgcgggtaagtgcgaggccaaggccggtgccattgcgcttggtcgaagagaacggcatcagtgcgttatctagggc
ctgttaacattaatgtctcgagcgattaaactattgggcatggagatcacgccagcacaatttgcactcatcgagcattg
cctacctttgcaacgcggcaatgtcagcatgaccaacctgcaggtagtcaacgcccttctttacgtcgcagagcatggct
gcaaatggcgcggtctgcccgagcgctttggcaactggcatacggtgtacacgtgcattaaccgtcctgattagcacgca
ctttcagcggtgaacatggtgacatcacgcagggcccgctcggaccacggcttgctggcggctgcggcggccagcaagcc
gggcaccagccgggtcagatcgaaacggcggttgaaccgccacatcgtctctgccaggtagcgctgggcgtatttggcga
atttgaaggcgtgataggcaccgtccagcgaacgctttaggttggacaacaccacgttcacccagcgtgcgttctctgcc
tcgcagcgacttcgaccgctgccttcgatcaccgtgtgcgcgtgctcggcttccagtgctcgaaacgcaccgagtccatc
actgtagacatctgctccaggatgcaggcgttgcccgatccattccgacagcgccgccttggtgaagcctgggaccggat
ccatcaccgcgcgcaatggacgaccgtcttcagtggtctccacggcgatcacgaaagggcgcttgttctccgagccgcgc
ccggccttgccaccgttgcgttctccgcccaggtaggcatcgtccagttgcacgatcccgcccaacttgcggttcgcctc
gcgttgggtcatggcctgcatcagcttgtgcttcattggccacgctgtcgggtagctcactcccaggtgtcgcatcaact
ccagcgccgacaggttcgtcttgctctggcccagcagatacatgccaagcagccaggtgcgtagcggcagcttgctgttg
tccatcaccgtgcccgagcgcaggctggtctggcgatagcaggccgtgcactgccagtacgtggtgccgtgacgctggaa
tcgactgtgcgcggtagcggcgcaacgcggacaaacaaagccctgtggccagcgcgagatctccaacgcctgctcgcact
gctgcgcgttgccatagcgcttgaggaacgccggcaacgacagcccggcttggaactgcacacgattcatggccatgatc
tggtctcggtggagcgacggtcctagcatcgaccggtcggctctcactggctgcgactgtgctgaaagatcgtgctaatc
aggttaaccgttgggccaagtccggtgtgctggaccggatgttcgcccaattgcagacctgccagatcgtgcgcatcaaa
atcgaagcggtctcgctggactccaccagcatcaaggtgcatccggatggcactggcgcattaaaaaaaacggcccacaa
tccatcgggaaatcgcgcggcggatggaacaccaaaattcatatggttgccgcagatgctcgaacagccatcacgttcgg
attgacgcctggcaacgcacatgacgtacccgcaggccgcgcgttgcttgaacacctggggccagtggagcggccggttc
atctgctgatggatcgcgcttacgaaggcaatgaaacccgccagttggcgctcgatcttggcttcgtgccggtggttcca
cccaagtccaatcgggtcgatccttgggagtacgacaaggaaatgtacaagcggcgcaacgaagtggagaggctgttccg
tcgcttgaagggctaccgacggattttcacgcgcttcgagaagctggatgtcatgttccttggcttcctcagcttcgttc
tggtcgttgatgggcttcggatgtgttaacaggccctagttgcttgatgccaccgctgctgctgttttcccaactgctga
tgctgttattggtatccgggtccagttccattgccatggagagcgggataaagaaagcttcctggtcgccaaaggcgcct
ttacggccgggatcggcatagaacagtggttgaggatcccattgatcggtaacgcctacgacgcggaagccgacgcgctg
ctcgcctagtgcgatcaattgtccaatcgggttgcttgtaccaaataacgtgcccgccaatgcacgactcaggacgatga
gacgtgcatggttctgatcgtcctgcttgctccaggcagttccctgatgcaatgggatgccaaacatggcgaagaaatcc
gcggttgtgtaacggccctccaactcgatggctgaactgccggcccgcacgggccaaaccactgatcctccaccggccat
ggctgcctgatgcaccgccgtgcctgagcgcagcaatgccatcgcatcgggccatgtcaggttgtctgaagggttggccc
attccgattcgcgtgcaaactcgttcggcaacggatccagatgtggggtatacagcacctgactcttgcccaggagcggg
tcgcgcgacatggcgtgtaataccgtcagcatggtcatgctggcgccgatgcccagcgcgatcgccagcaccatcaccgc
ggtgaggatcttgttgcgacggaagctgcgcagcgcgagagtgaagtagtagccaaacatgcgcgccctcctcagtcggc
cagggtgggcgcgcaatcgcgcgcgcgcatcaggctgggattgcgttccagatcgggggcctgaccgtcgacgatgtgca
cgttgcgctgcgcgcgtgcggccagttccgggtcgtgggtgaccatgacgatggtggtgccctggctgttgatctcttcc
agcagttccatcaccccgtgtgccatttgcgagtcgaggttgccggtgggttcgtcggccagcagcaggcgcgggctgcc
ggccagtgcgcgcgcaatcgcagcgcgctgctgctggccgccggacagttcggtgggatagtgcttcaggcgcgagccca
ggccgaccttggtcagtgcctcttcgatgcgctgcttgcgctcggccgcggccataccgcgatagcgcagcggcacatcg
acgttgtcgaacaggttgaggtcgggaatcaggttgaagccctgaaagatgaaaccgatcttctgattgcgcagccgcga
acgcgcgtcatccgacagatggctgacgtcttcgccatcgagcaggtactgcccgctggtgaaggtttccagcagcccgg
ccaggttgagaaaggtggtcttgcccgagccggaggggccggtgaacgcgacgaattcgccttcgcgcacatgcaggtcc
agcgaccgcagcgcgtgcgtttccacctgttcggtgcggaagaccttggagactgcctgcatcttgagcattgccgattc
ctttgcgaagagagagtgcgacgaggtggaatgactgaatcagtggacggtgacgcgcggtgtgtcgccgaagttgtctg
cgccggagaccaccacgcggtcgccaacctgcagcccggaaagcacctgcacgtcgcccaggctgctgacgccaatgcgc
accgggcggcgtactgcggtgttgccatccatcacgtaggcgtagctgccgccggattgctcgacgaacgggccgcgctc
gaccttgagcacgttgcggcgcgtgtccatcaccacgcgtgcgctcatgcgctggctctggcgcaggccgggcggctgct
tgtcggtgaagcggatacgcgcggtgacttcgccgttgaccgcttccggcgacacggccgacatggcgcccggaaacggt
tcgccgctgccgctggtgagctgggccggcatgccgatcgccagatcgcgcgcaaaactttccggcaccttgatctcgac
ttcgaatttggacagatcgaccacgcccaggatcggcgcgttcgcggcgacttgggtgtgctgcaccgcctgcacctggc
cgacctgaccatcgaagggcgacagcagcgtgagcgcgtcgacctggcgctgcacctcggccaccaccgcgcgttggcga
tccgccagcaggcgcttgttgcgcgcatccagatccgcgccctggctcttcaacgccgcatcgcgttgggcgtgctgcag
gtcgatgtcggtcttcttcaaggtgtcctgtgccttggccagttccacctgcggcacggcgccgccgtcgtaaccgcgct
gatagcgctccaggtcgcgcgcggcggcctgtctgtcgactttggcctggtcggtgagcttgctggcgttggcgcgcgcc
agggtggcatccagggcggcgcggctggattcggcttccaggccggccagggtggcctgttcctgcgccagcttgctgcg
caactcggggctgtcgatacgcgccagttcctggccctgcttgaccacgtcgccggcgaccacgctcagcgtcaccgtgc
cggccgagatggcgtacagcaccgggctgttggcggcgatcacgcggccgtcggcggcgatgtcgcgcaccaggtcgccc
tggctgacggtggcgatgcgcacccggctggcgtcgaacgagcggctgccggcgctccaggccgtcactgcccagccgat
gccggccagcaccgccaccgcggcgaggccgggccacagccagcggcgccactgcgtgctccgggcgggtgcacggagaa
cctggtcctgggcagaggtatcgcgaatcatgatcggctggctcggtggcgtcactgcgctcaagcaggacgtgtgccaa
cattcaagttgttgaaataaatgatttttatgggggtgacaagcagtgtccgcagtgtccgtagtgtccgcggacactgg
cggcggacacgctgtccgggcgtggtcatgcagcggacaagagcggacacgctaaaatgtccgacttcattttgcgagag
ctgtcccatgtgcggcattgtcggagcgatcgccgggcgcgatgtggtcccggtcctgatcgagggactcaagcgcctgg
aataccgcggctacgattcctccggcattgcagtgctcgacggcgcgcaggtgcgccgggtgcgtcgcaccgggcgggtg
gccgagatggcgcaggccgcgcaggccgaacagttcggtgccacgctgggcatcggccacacccgctgggccacccacgg
cggcgtgaccgaagccaatgcgcacccgcacatcagcgccggcgtggcgctggtgcataacggcatcatcgaaaaccacg
aagagcagcgcgaaaaactgcgcgcgcttggctacaccttcgagtcgcagaccgacaccgaagtcatcgcgcacctcatc
catcaccatctgggcagcgctggcgacctgcttaccgcgctgcagcgcaccgtcaaggaacttaccggtgcctacgcact
ggcagtgatgagccaggccgaaccggaacgtttcgtctgcgcacgcatgggctgcccgttgctgatcggggtgggtgagg
gcgagagtttcgtcgcctccgacgtgtcggccatcgtgcaggctacgcgccaggtgatcttcctcgaagaaggcgacacc
gccgaactccgccgcgatggcgtgcgcatcttcgacggcaacaatgcgccgatcgagcgcccgctgcacctgtcggacgt
gtcgctggcctcactagagctggggccgttccgccatttcatgcagaaggaaatccacgagcagccgcgcgcgctggccg
acaccatcgaagcggcgatcgatgccaagggtttcccgtcatcgctgttcggtgccaacgcagaagtggtgctgcgcgac
atcgaaggcgtgcagatcctggcctgcggcaccagctactacgccggcatgaccgcgcgttactggatcgaagccatcgc
cgggctgccgtgcagcgttgagatcgccagcgagtaccgctaccgcgccgcgtatgcgaacccacagcatctgatcgtga
ccatttcgcagtccggcgaaacgctggacacgatggaagcgctgaagtacgccaaatcgctggggcatctgcacacgcta
tccatctgcaacgtgccggaaagcgcgatcccgcgcgccagcgaactggtctgctatacgcgtgccggtgccgagatcgg
cgtggcctcgaccaaggcgttcaccacccagctggcagtgctgttccagctcgccatggtgctgggcaaactgcagggcc
gtatcagcgacgccgaagaagcgcagtctctggagcagctgcgtttcctgcccggtagcgtgcagcacgcgttgaatctt
gagccgcagatcatggcctgggcggaacgtttttcgccgaaagaaaatgcgctgtttctcggccgtggcctgcattaccc
gatcgcgctggaaggcgcgctcaagctcaaggaaatttcctacatccacgccgaagcgtatccggccggcgagttgaagc
atggcccgctggcactggtggatgcggggatgccggtggtggtgatcgcgccgaacgaccgcctgctggagaaggtcaaa
tctaacatgcaggaagtgcgcgcacgcggcggcgaactgttcgtgtttgccgaccaggacagccacttcagcgaatccga
aggcgtgcatgtcatccgtaccccacgccatgccggcgtgctgtcgccggtgacccacaccatcccggtacaactgctgg
cctaccacaccgccctggcacgcggcaccgatgtggacaagccgcgcaatctggccaagtcggtgacggtggagtaggtc
agcgcgctctgcgtgcagcgtc----------------------------------------------------------
--------------------------------------------------------------------------------
--------------------------------------------------------------------------------
--------------------------------------------------------------------------------
--------------------------------------------------------------------------------
--------------------------------------------------------------------------------
--------------------------------------------------------------------------------
--------------------------------------------------------------------------------
--------------------------------------------------------------------------------
--------------------------------------------------------------------------------
--------------------------------------------------------------------------------
--------------------------------------------------------------------------------
--------------------------------------------------------------------------------
--------------------------------------------------------------------------------
--------------------------------------------------------------------------------
--------------------------------------------------------------------------------
--------------------------------------------------------------------------------
--------------------------------------------------------------------------------
-------------------------------------------------------------gggacccgtgtgcgcgtcg
gcgttggcacttgcatagtgtgcgggtgctggcgtcgttactgtgctgagcaccttgccgtggcctgggcgcgttgcatt
gatcaacggctacggttcgcgtccgcctgcagtgtgaacacggcagggggcagcgagtcagtgcggttctgttgagcgtc
gaagatgtgcctgcgatggccaaccgggctcattgattcgcgcaactatcacgctcacctggcagccggcggcagcgtta
tcagcggttcctggcgctcctccacagcctctgccaacgcagtggcccaagatatgcataagctcctggcgagggtccac
atcacgcaggaggacgtatgcacgagtctttcaaacagggggcgccggccgaattgtggcaggcgttggtgcgcgaggcg
gggcagcggactgcgcgcccgctggacgaatcgcgcgagcactatttggtgttcgtactgctgcgcttccagcgcgatgc
gcatctgctttcgcgtacgcaggcgctggcatggctgcatgcgcaggaccagatcggtagcgtgcgcgccgacgcgttgc
gcgatgtgggcgacggctgcctgctgattgcaggcctgtttcccggggtggcgcaacgccggcggctgagcgtggattac
ttcatcgacctgggcagaggcgcgtattccgaagtcgccgatacccgctgcagcgatgcaggtctgtttgcgcaactggc
cgaaagctatcgcgacctggtgcgcacacttgccgcactgcgcacaccgcgcgattggcaaccgagcgctggtggaatct
tgcatgcctgagcagtgagcatttgaggggcggcccccacacgcgtcgggaccgccccgactgcgatggctgctttgtgc
gggcacactatccctgcaggacaatcggccgggtgcgttgtgccattacccgtcaatcagagccctgcatgttggaggcc
agcgcgtgcaaacgttggtgcattggtcgcgctgcatgggggacatgcagcgcgtcgcacgtatccatagggacaggtat
tcatgaagacgtgtatcgcggccgtgctgttggccctgcctgggcttgccgttgcgcaagacgtgccgctgggctatgca
gttcagggcggaatgacgctgcaggagatcgaccctgccatctatgcgtatcactacgaccacggattcgtgggcgagga
tgcgctgggctgggatcctgcgctgcaattcgcctggtcgcgtatcgcagccgccaaagtctgcgcacagcaatcgccgt
ccgatgcattgatcggcaagttggtggagcaatacggcaaggatgccgtggtgcatcggatcaacggcatcggcttccat
gaagcgcagatgcgtgcggctggcacgttctgtacgcctgcgcgcgttgcggaagccactgcagtggcaccagcgtttgc
ggctggtgatttttcgaaagcaacggcctatgccgctgttgccgaggcaggaacgttgatggtggcaacacagccgacgg
tcatttccggcggagctggatcggctgcgctatcgcttcctgcggactggtcacttctgctgccaatacactctcgcaca
gttgctatggcctgttaacattaatgtctcgagcgattaaactatttggcatggagatcacgccagcacaatttgcactc
atcgagcattgcctacctttgcaacgcggcaatgtcagcatgaccaacctgcaggtagtcaacgcccttctttacgtcgc
agagcatggctgcaaatggcgcggtctgcccgagcgctttggcaactggcatacggtgtacacgcgcattaaccgttggg
ccaagtccggtgtgctggaccggatgttcgcccaattgcagacctgccagatcgtgcgcatcaaaatcgaagcggtctcg
ctggactccaccagcatcaaggtgcatccggatggcactggcgcattaaaaaaaacggcccacaatccatcgggaaatcg
cgcggcggatggaacaccaaaattcatatggttgccgcagatgctcgaacagccatcacgttcggat---tgacgcctgg
caacgcacatgacgcacccgcaggccgcgcgttgcttgaacacctggggccagtggagcggccggttcatctgctgatgg
atcgcgcttacgaaggcaatgaaacccgccagttggcgctcgatcttggcttcgtgccggtggttccacccaagtccaat
cgggtcgatccttgggagtacgacaaggaaatgtacaagcggcgcaacgaagtggagaggctgttccgtcgcttgaaggg
ctaccgacggattttcacgcgcttcgagaagctggatgtcatgttccttggcttcctcagcttcgttctggtcgttgatg
ggcttcggatgtgttaacaggccctagtgcggcttgtcagcaacactgctggactcgatcacccgcagtgctttgctaag
agcggccaacaaaacgactgcgtagccgccaggcgggcgcggcctgtgctcggaatcggcatgtaccacgcgtccactgc
ggttctgagcgcgccgtccgcgctcacctgacagcggctcgctacgttttgtcagcggctccaagtcgaatgaaaatgcc
cggggagaccgggcattctcgtttgccttacgccaatggcgtatttgagatgatctcgacccagtagccatccgggtcct
tgatgaaggccaggtgcttcatgcggccgtcttccaggcgtttctggtagggcacgttgaggctgtcgaagcgtgcgcag
gcggcatggatgtccggcactgaaacgcagatgtggccgaagccgcgcgggtcgctgttgccgtcgtggtagaccgggcc
gtcctgggtgtctgtgccgtggttgtgggtcagttcgagcacgccggggatgccggccatccacaggcggcgctgcgcgt
cgtcatcgggaatggcagtgccttccggcagcagcgcgagaaaatacaggctgaatgttgcgtcggcaaaatcgcgtgcg
tcgagcaggcggaagcccagcacgcgtgtgtagaaatccagcgactgcttggcatccttgacgcgcagcatggtgtggtt
gaatacgaagccgtgcgtttcggcgggcgcagcgatggcacctggcacgtgttgtagatcgttcaaagccatggcggttt
cctgggttgaataagggcgcagcatgctgcgttgctgtcgatgttagcgagggcgtggtagttggcgtgtcatggccatt
ggcagcgtctgcgatgcgttagcgttgatggcggtatcgaaggctgcggcctgcacgatgccattgcctcagaaccaaag
gcggacaccggcaaccaaacggctgtcgcgtgcgggtgcatcctccatcgccgcacgtgctgcgctatcgccgaagcggc
ggcgatgtacccaaccgatgtatggcgcgaaacggcgagtgatttcgtagcgcaagcgcaggccaagttcggtttcttcc
aggccgcgactcatcccgcggcggttgtcgtcggtgagcgcgatgtcggcttccacgtgcggttgcaggatcagccggtt
tgtcagcagcacctcgtattcgcctgccagccgcagtgctgcgcggctgccatcgcctacatacagcgtggcttcggttt
cgaacttgtagggcgccagtccctgcacgccgaatgccgcccagctgcgatggtcgcctgtgccgatgtactgacgtgcg
ccgacgagcagatcccaccacggcgagatggcatggccgtagaaggtttccagcgaggcgggttcggtgcgtccgtcgtg
ccgctcgccttcgctgcgcagccatagccgatcgatgtcgccgccgatccatgcgcgtgattcccatgcctggccgctac
cgcgttcggttttggaagcctccattcgatcaagcaggacatagtggttgatgcctgccgagtgcatcgtatgcgcttgc
aatggggcgaatgcggcggcgatttcttccgcagtgggtgtcgggatgggggtgcgtgggagtgcggtactgcgtgtatc
ggcgaggttgccggtgattgtggtgttggtgggcgatgcaggaatttgcgcggcattggtggactgcatgtggtccatct
tcgagtgatccatcgcctggtggctcatggctgcatcgtccatggatccatgcttcatcgcttcctgctccgtggttcca
gtctccatggcagcgtgcgacatgtgggcgtggtccatgtgtgcggcctgagatgaggacggcgccttctgcgcgccatc
ggtcatctgcatcgcatggtcctgcatgtcctgtggtgcgtcttgcatcgcatcgtgctgatgctcctgtgcaaccgcag
atgcactggccaagagcgcggctgccaaccaggcctgggtgcgaaagcggctcatgcttccacccgcacttcgcgcatca
tgcccgcttccatgtggtacagcagatggcagtgatacgcccagcgaccgagcgcgtcggcgagcacgcggtaggtgcgg
cgggtgccgggtggcatgtcgatggtgtgcttgcgcacctggaagttgccgtcggcatcttccagatcgctccacatgcc
atgcagatggatggggtgctgcatcatggtgtcgttgaccaatacgatgcgcagccgctcgccgtactgcaggcgcaagg
gctctgcggaagcgaatgcgatgccatcgaatgaccaggcgaatttttccatatgcccggtcagatgcagctcgatctcg
cgaccgggctcgcggccatccgggtcgtcgaacacgctgtgcagatcggcgtagcacagcacgcgacgtccgttgtcgcg
caagcccacgccagggtcgtccaggcgcggcgcggtggcattgctgcgcatgtcgatcaacgggttgccgtcttcgctgg
cgggttgatgcggtgtcttggtctgcgtgttgccacccccatgcccgtgcatttccggcatcggcattgccatcgcgtgt
gctgcatgcgcgtcgccttgcgtcgtaccgtcgccttgcgtcgtaccgtcgccgtgcatcgcgtggtcgccatgccccat
tccatcgccatggccgatgtcttgcatggtcagaatggcgcgcggatccagtgccggaatcggcgcctgcaatccgtgct
gcaccgccagtgtgccgcaggcaaagccggtgcggcccatgtcctgagcgaataacgtaaacgcatcctggccgagcggt
tcgacaatcacgtcgaaggtttcggccgcggcgatgcgcagttggtccacgctgaccggatgcacgtactgcccatcggc
ggccaccacggtcatgcgcagaccggggatgcggatgtcgaagtaagtcatcgacgagccgttgatgaaacgcagcaaca
ccttttcgcccggcttgaacaatccggtccagttgccggcgggcgccacgccattgagcaggtaggtgtaggtgttggcg
ttgacgtcggagaggtcggtgggcgtcatgcgcatccgcccccacatgccgcggtctgccagcgtggcgcgcaggccgtc
gtcgcgcgcatcgcgtagaaaatcgcccacggtgcgttgcgcatcgttgtcgtggctgggcatctgtttcaaacggcgga
acagtgcggccgggtcgagatctgtccagtccgagagcagcaccacatgctcgcgatcatgccgatacggcggcggcgtc
agcgggtcgatgacgatggcgccatacagcccggcctgctcctggaacatcgaatggctgtggtaccagtaggtgccgga
ctggcgcagcgcaaagcggtagtgatactcctggccgggcgcgatgccgtcgaaactcatgccgggcacgccatccatgt
tggccggcagcagcaggccatgccaatgcaccgaggtgggctggtcggtcagcgcgttgcgcacgcgcacgctcactgtg
tcgccctcgcgccagcgcaggatcggtgccggcaggcgctggttgacggtgatcgcgggacgggtgcggccggtgaaatc
gaccggcatgcggccgatctgcagcgactggctgctgccgcgcagtaccggggtgttggccggagtggctgcgcgcgcat
cgcggcgccacaggccgccggcaacggcaatgccgcccagggccaagccttgcacgaagcggcgccggctcaggccgttg
ctggatgaagcatcggaacacggggaatcgaaagacatgacatctccggtgcgttccatcgtcaagacggacgcatcgca
tagctgagaaaacccacgcaacgcgcgcgcggggccgatgacggccaaggcaaggccgtcagcgctcaggcgatgggagg
tcgcaccggttggtcgggcagcgggctgctgcgcccgtcggccaaggtggccggcaatgccagctggccgaactgcccct
ggggtactgcaggcaaggtcaacaaggcgaggctgcagtgctgcaggcaatcgcagctgcccagcttgcagcagtcgtgc
gcatgcgcatgtgtggccttgtcaggcaactgcgcgaaggtgggcggcggcgtggcgtcatggcacggcatggcggccgg
catcgccgcatgcatggtcgatacggaactcaccatcgcagcagcgggcattgcgcctgatgccatcaccggcatcgcca
tgcccaccgacgcccacgcgccggtggccgtattggcaaccaggcacaggcacagcagcaggcggagcaggcgatgcagc
acgggcgctcggggcagcggacaggtgcggtgagcatagcatcggcctccagccagctgccggcccgatgacctggctgc
gcgggcgcgcgggcgacggcggtagaattgagactactttcgcagccaagtcctgccatgtcgcagcgccagtgggtggc
cgccgccatccagaagatcgaagccgatttcaatcgttcggccgacacccatctgatcccgatggatctgcagggctatc
cgggcatcgatctgtacttcaaggacgagtccagccacccgaccggcagcctcaagcaccgtctggcgcgctcgctgttc
ctgtacgcgctgaccaacggttggctgcgcgccgggcgcccggtgatcgaggcgtccagcggctccaccgccatttccga
agcgtatttcgcgcgcctgctgggcgtgcccttcatcgcggtgatgccggcttcgacctcgccggagaagatcgctgcga
tcgaattccagggtggtcgttgccatctggtcgcgcgcgcctgcgatctggacagcgcctcgcaccagcttgcgcacgag
accggcgggcacttcatggaccagttcacttacgccgagcgtgccaccgattggcgcgccaacaacaacatcgccgaatc
gatcttcaagcaactggccgaggagccgcacccgattccggactggatcgtgtgcagccccggcaccggcggcaccagcg
ccaccttgggccgctacgtgcgctatcggcgccacgccacccgcatcctctgcgccgatccggaagtgtcggtgttcttc
gacggctattgccgcacggtggatggccactgccccaaggagctggccatcaccggcggctcgcgcatcgagggcatcgg
ccgcccacgggtggagtcgagcttcattgccagctgcgtggacgtgatgatcaaggtacccgatgcattgagcctggcgg
cgatgcggcacgtcagcgccacgctcggccgccgcgtcggtggctccaccggcaccaacttcgttggcgtgctgcatgcc
gcccgccgcatgcgcgacgagggccggcagggctccatcgtcaccatcctgtgcgatgccggcgagcgttacgcgcacag
ttattacgatccggcctggtacgtggcgcgcgagatcgatgtcagcgacaacgatgcggccattgcgctggccgtgaatg
gcggcgatttgcctgctttgccttgtgcagcgctggaatgaccgccatatcgggcaatcatccagtccaccaccggagcg
ccccatgaccaacccgctgctcgatctgtccggactgccgtccttcgatgcgatccgccccgaacacgtgggcccggcga
tcgaccaattgctcgccgaggccgaggcggcggtgaaggcagccgagcaggtcagcccggtgcgctgggacagcttcgtg
acgccgctggacgatgccaccgagcggctgtggcgtgcgtgggcgcaggtggggcatctgcaggcggtggtcaacacgcc
ggagctgcgcgaggcctacaacagcaatctgcccaaggtgagccgcttcggcagcgcgctgggtcagaatctggcgctgt
atgcgcaatacaaggcgctggcgcaatcgccggaagccgcacacttcgatgaagcccgtcgcaaggtgctggaaaacgcg
ctgcgcgatttccgcctgggcggtgccgagctcgatgacgccgccaaggcgcggtttgcgcaaatccaggaagaactctc
ggcattggcggccaagtttttgcagaacgtgctcgacgccaccgatgcgtggtgttacctcaccgaagacgacacgcagt
tatcagggctgccggccgaagtgatcgctgcggcacgcgctgccgcagaacaggaccgcgtgccaggttggaaattcacc
ttgcagatgccgtgctatctgccggtgcaaaccgatgcggacagccgcgagttgcgcgcgctgttgtatcgcgccaatgc
cgagcgcgcgtccgaatttggcgatgccgcgctggacaacagcgccaacatcgatcgcattctggccttgcgcgccgagt
tggcacagctgctcggcttcgccagctacgcggactattccgtcgctaccaagatggcgcagagccccgatgaagtgatg
ggctttctgcgcgatctggccgtgcgtgccaagccgcacgcgcagcgtgaccgtgccgagctggaagcctttgcgcgcga
cgaactcggtctgcacgacctgcatgcctgggacctggcgtacgcatcggaaaagctcaagcaggcgcgttacagcttct
ccgagcaggaggtgaaacagtacttcaccgagccgaaggtgctggccggcctgttcgatgtgatccacagcctgtacggg
cttacggtcaagccggacagcgcgccggtgtggcatccggatgtgcggttttaccggctggaagatgcgcaaggcgccct
ggtcggccagttctatctggacctgtatgcgcgcgagggcaagcgcggtggcgcgtggatggacgactgccgcaatcgtc
gcaccaccgccaatggggtgcagacgccgctggtgtatctggtgtgcaacttcggccgcggtagcggcaatgcaccggcc
accttccgccacggcgaagtcaccacgctgttccatgagatgggccacggcctgcatcagttgctgacgcgtatcggcga
gctgggtgtagcgggtatcaacggcgtggagtgggatgcagtcgagttgccgagccagttcatggaaaacttctgctggg
aatgggagcgcgtgcaggcaatgaccgcacacgtgcagaccggcgagccgctgccgcgcaacctgttcgatcgcctgctg
gcagcacgcaatttccagagcggcatgttcaccgtgcgccagctggaattcgccttgttcgatatgcagctgcacagcaa
cttcgacccgagccaagacagcgtgctgcaactcatcgagcgcgtgcgtgacgaagtggcggtcaatcggccgccggcct
ggaatcgcttcccgcatcagttcagccacatcttcgcaggcggctacgcagccggctattacagctacaaatgggccgaa
gtgctcagtgccgatgcctatgctgcgttcgaagaggcgccggagcaggtagctgacactggcgcacgtttccgccatga
agtgttgtcgcgcggcggcagccgcagcgcggctgacaatttccgtgctttccgtgggcgcgcgccaagtatcgatgcgt
tgctgcgccacagtggcatggccggctgatacagcggtatggcgcgccggtcgccggcgcgccttcgatgaacgcatgca
caaccggccacgccgggctgggcggcgtattgcagaatttacgcggcccggccacgggtttgcggcgcctttatcgctgg
tccggatagcctttgcagcacccaaatgcaacgaggtggcacatggcaatcaactccgtgtcttctgtgggttcccctgc
aggtcgtctcatcgacctggaagccggcacttcgggcccggcatcgatcgcagcaccaaccatagcgccctccggcgagg
ccaggctgtcttcgctgacgcgggcaccttcccgacctgcaccaaggccacctgcggacgttaacgcgccagcgcagacc
gcgcatgcagcagcgccgggaaggctgcagcagctgggtgcctacggtggcccggtgctggacgcggcggcgtcggggct
gtcgatggctgcctcgcggctgtctgccgcgccgcggacagccggactcaccgggactgtcagcggtgcgctgtgggcag
gcggcgcggcgatcaaccaacttggcaacgtgcctgccaatgccctggtatccggggctaacgcagtaggtgctgctgca
ggtgttctgagcgcggtggcaccgtcgctgaccggcagcgacaacaccagtgtggcctacgcgtcggcggcggcctgggc
ggtgaacggcggcgccaacctgctgcgcgccgccaacgatgccggacgcgcgttgcccagccgggtgctgcagggcgtca
gtggtgcggcgaatatggccgctgccgggctggcggccgccgcaaccgcggcatcgcagcagaatgcgccgctcaaggcg
gtcaacctgggtaccgcatcgtcggtggcctggggcattggtgctttcgccgcgctcggctcggcgtggacggcggcccc
acgcgacgacgcctctgtggaggccgcgccagcccagccccagcggtccgacgctgcggtttgagtcagtggtctgacgt
agcggtttcagcggatgtacagaagcgacgcggagcattgccagcgtcgtcgcgacggcctgcctcggtccgatggccct
gggcaggccgctttttttcagacccggccgaacaccagcgcgccgttggtgccgccaaagccgaagctattggacatcac
cgtgttcaaggtcgcttcctgggtttgccgcaggatcgggaaaccttcggcgcgcggatcgagttcttcgatatgcgccg
agcctgccatgaaaccatcgcgcagcatcagcaaactgtagaccgcctcgtgcacgctggccgcgcccagcgagtgcccg
gacagccccttggtcgaggacagcggcggtacgttgtcgccaaacacctcgcgcaccgcacccagttcggtgacatcgcc
caatggggtggaggtgccatgcgtgttgaggtaatcgatcgggcgatccagcccctgtatggccatgcgcatgcagcgca
ccgcgccttcgccgctgggtgcgaccatgtcggcgccatcggaggtcacgccatagccgagtagttcggcatggatgcgt
gcgccgcgtgcgatggcgtggtcgtagtcttccagcaccagcatgccgccaccgctaccgatgacgaagccgtcgcgctg
cgcatcgtacgggcgcgaggccaccgcagggcgatcgttgaagccggtggacaacgcgcccatcgcatcgaacatcacgc
tcatcgtccagtgcaattcttcgccgccaccggcgaacatcacatcctgcgcgccgtgccggatcagatcggccgccgcg
ccgatgcaatgcgccgaggtcgcgcaggcagccgatagcgagtagctcaggccgcggatcttgaaggcggtcgccaacga
ggcggacaccgccgaacacatcgtgcgcggcaccatgtacgggcccaccttgcgtacgccacggttgcgcagcagatcgg
cggtttccacctgccactggctggagccgccgccggagccggcaatcacaccggtacgcaggccgctgacgtgctcggcg
tccagcccggcatcggcgatcgcatcgcgcatggccagataggcgtaagccgaggcatcgcccatgaaccgcttgagctt
acggtcgatcaggctgtccagatccagcgccaccgcgccacctacctggctgcgcaagcctgcttcagcgtgatcgggga
gcgcggtgatgccggagcggccctcgcgcagtgcgctggagacggtatccagatcgttgcccaggcacgaattgatgccc
attccggtgatgacgacgcgacgcatcagaagttctccgttgaagtgaacatgcccacccgcagatccttggcgacgtag
atctcgcgcccatccaccagcatgcgtgcatcggtctgcgccatcaccagcttgcggttgatcacgcggctgacatcgat
ctcgtagcgcaccagctgggcgctgggcaggacctgtccggtgaacttgacctcgccgcagcccagcgcgcggccacggc
cctgcgcgccgatccaggtgaggaaaaagccggtcagctgccacattgcatccaggcccaggcagcctggcatcaccggg
tcgccgatgaaatggcagccgaagaaccacaggtccgggcggatatccagttcggcacggatgacccccttgccatgtgc
gccgccggtgtcgctgatctcggtgatgcggtcgaacatcagcatcggatcattgggcaagcggccgctgtcgggtgcaa
acaattccccacgcgcgctggccagcaattggtcgcgcgagtacgcactttgacgagtcatgacgaaggtttcctgcaag
gagcgaaaggcgaagccgggaagggtgcatgaggtcgcgcggttcaatcaaacgttttatccgtacgcatgcgtgctgtt
ttcagcggattgcgcagtgcggcgagacatgcggtacgcggcaaccgccgcgctcggacccgcgacgacaggttggcggt
ggacgtgtgtggtcggttgtgccgttggtgtcatcgatgcggactcgttggtttgcgatgagcggtcgcgctcgtttttc
gaccgcgccgtggtccatctccactcaaggcgtgagacagcgctggcttatcatgggtgcaggcctgcgacagagaaacc
cgcttgatgcgcaagatcgtgcacgtggacatggatgcgttctacgcgtccgtggagcaacgtgacgaccctggcctgcg
cggcaagccagtggtggtggcttggcgcggtgcgcgctcggtggtgtgcgcagcctcctacgaagcgcgcaccttcggca
ttcgctcggcgatgccagccgtgcgcgcagagcgtctgtgcccgaatgcgatcttcgtgccgccggattttgtgcgctac
aaggcggtatcgcggcaagtgcgcgagatcttccaccggcataccgatctggtcgagccgctgtcgctggacgaggccta
tctggatgtcacgcaagccaaaaccggcatgcagctggccaccgagatcgcgcagctgatccgcacgcagattcgcgaag
aaaccgagctcaccgcatcggccggtatcgcgccgaacaagttcctggccaagatcgcgtccgattggcgcaagcccgat
ggtcagttcgtgatcgcgcccagtcgcatcgacgcattcttgctgccgctcaaggtcaatcgcattcccggcgtgggcaa
ggtgatggatggcaagctggcggcactgggcatcgtcaccgtggccgatctgcgcctgcgcccgttggaagaactgcagg
cgcatttcggcagtttcgggcaaagcctgtaccgccgcgcgcgcggcatcgacgaacgcccggtcgagccggatcaggac
gtgcagtcggtttcctcggaagacaccttcagcgaagatctcgcgcttgatgccttggatacgcacatcctgcgcctggc
cgaaaaaacctggctggccacacgccgcaccgagcgtatcggccgcacggtggtgctgaagttgaagacctccaatttcc
gtatcctgacccgctcctgcacgcctgagcagccgcctgtgtcgcaggaggcgctggcacagatcgcgctggcactgacc
cgccgtgtggagctgcctgcgcagacgcgctatcgcctggtcggtgttggcctgagcggtttcagcaatgtcgaagaagg
cgctgtgcaggggcagctgtttggcgaaattccccaggccgagtgagtgccatccaccgggcatgacgggctacatatgt
cgctgactgtatcgacgcgctcagcgaacaatccaaagcgctccacagtgtgcgcgctgcatccggcactgcgtacactg
cggctccccacacacgaggccgtccgaatgtttccgtattcgctggtgatcttcgatctggacggcacgctcgtggacag
cgcgcccaatatcgccga-ggcgctcaacggcaccttgcaggagctggggctgcagcagttcagcgaagctaggatccgc
agctggatcggcgaaggcgtgcacgtgttgcttgccaccgcattgcgcgacgtcggcagtacgcgcaacgtcgatgcggc
aatgccggtgatgatgcgccattacgaagcgagcctgctgcacaacccaccgttatatcccggcgttgccgaagcgctgg
cg------------------------------------------------------------------------------
-----------------------------------------------ggcttgcgcgatgccggcgccacgctggcgcta
tgcaccaacaaaccctcgcgttttatcgcgccgttgctggaccatctgggcatcgccgcgcatttc--------------
----------------agcagtgtgctgggcggcgattccttgccgcagcgcaagcccgacccggcaccgctgctgcagc
ttgccagacacttc----------------------------------------------------cagcgcagcccaca
acactgcctgatggtcggcgattcggccaccgacgccgcggctgcaaacgccgcgaacatgccgctggcgatggtgcgtt
acggttac------------------------------ctgcgcggcttcgatgtgcagacctccggtgcggtggccatc
atcg---------------------------------------------------------------------------a
cgacatgcgcgagctgcttgcgttgaagtaacgtgcgatcacgtaacgcgtcaaccgacgcagcgccagcgtggactatt
gcagcagtctcaagatcaggcatcggcaccaagcggatcactgttgaacacgcgcctgtttcgcggagcggccaccgtca
tcggcgtcac----------------------------------------------------------------------
--------------------------------------------------------------------------------
--------------------------------------------------------cgcgatgagccacgcacagccaat
ccgttcatgtgatcgagcaatgccgcgcggcgggcttcaaaaggggacgtgatggcgaggcaatgctgcatgcatcagcg
cgcgcatggggccagacaaggccgtactgcaccaaccatcaaccgatcaccgaacactggcagctaactcaatcgtcccg
agcttggtctgcatccgccacgtcatcgaagtcaggcgtggtatccgcatcgccgtgcgtatcgtcgttatcggcgcgcg
catagtgcacggtttccactggcccgcccacggcgcggccgcgcaccggcagcagtgcgctagcggcttcgtattcggcc
agcaacgcatggcgtcgcgcttccggcacatcctgccaatgacaatcggccaacgcgccttccagcgaatacagcagatt
gaggctgggcttgaagccagcgcgtcgcaccttgacgaacgcgcccactgcacccacctcctgcaggtcctgccgcgtgc
gcaggccgacctggcgcagccacgctgcgctcttcgggccgatgttgcgcatccgctcggtggtcacgccagcgcgtcca
caaatagctgcgcgattgcttccaggccacgttggtcgtcggcatcgaagcggtccagctccgggctgtccaggtccagc
acgccgatcagcgtatcgcctttgacaagtggaattaccagctccgagcgcgatgccgaatcgcaggcgatatgcccggg
gaacgcatccacatccgcgatgcgctggctctgccgggtactcgcagccgcgccgcacacgcctttgtccagcggaatgc
gcacgcacgccggcagaccctggaaaggccccaccaccagctcgcggccgtcgtagaagtagaaaccggcccaattgagc
gagggcagcgaatggaagatcagcgcggccagattggcggcgttggcgatccggtccggctcgccgtgcaccagtgcctg
ggcctgggcggtgagctgggcatattgttccggcttgctgccggtcagcgaagaggtagcgaacatcggcaaagtttagc
agcggctgtttgcagcgtggttgcgactgcgtagggcacgcgcaaaggcctgcggtcggcacaccaagtcgggcggactg
ccggcaagacgacgcgcaaagtcatccggagcaacacggcacctccgctatagcgctcgcaggtcattgcctatggaggc
gggcgttggcaccttctcaccgatcaacccgctgacgggcagcacgccccgcagacaagccagaagcaaccggcttcaac
aacgtggccaatgcgcgcgttatgctgcgcgccctcacggcaatggcggcgcggccgcaggaccaggcatatgcagcctc
cggcgttttatgtcaccggtaccgataccggcatcggcaaaaccatgggcagcactgcgctgctgcacgcgctgcgtgca
cgcggccacaccgcagtgggcatgaagccggtcgccagcggctgcgagcgcacgccgcagggctggcgcaacgaagacgc
gctggcgctgcaggcggccagcaatccgcagccggcgtacgctacgctcaacccctacgccttgcctgcgccgctggcac
cggaactggccgcagctgacgtcggcgtgacgctgtcgctggagccgattacgcaggccttcgcgcaattgcgcgcgcag
gccgaggtcgtggtggtggagggcgtcggtggttgggccgcgccgctgagcgcaacgttggatcaagccgatctggtgcg
tgcattgcagctgccggtggtgctggtggtcggcgtgcggctgggttgcatcaaccatgcgcgccttaccgctgccgcca
ttgccgccgatgggctgcaatgcatcggctggatcgccaatgaagtcgacccgcagatggagcgtgtcgaagagaacatc
ggcatgctgcgccagcgtttggcaatgccgtgctggggacggatcccgtggcggccggacgccgaggctgctgctcaggc
tcagggactgcagctgccgcgctaaatgccgctgagcacagcgtgcaggcaataaaaaagcccgacagagggagggatct
gtcgggccggattgcacggg------------------------------------------------------------
--------------------------------------------------------------------------------
--------------------------------------------------------------------------------
--------------------------------------------------------------------------------
--------------------------------------------------------------------------------
--------------------------------------------------------------------------------
--------------------------------------------------------------------------------
--------------------------------------------------------------------------------
--------------------------------------------------------------------------------
--------------------------------------------------------------------------------
--------------------------------------------------------------------------------
--------------------------------------------------------------------------------
--------------------------------------------------------------------------------
--------------------------------------------------------------------------------
--------------------------------------------------------------------------------
--------------------------------------------------------------------------------
--------------------------------------------------------------------------------
--------------------------------------------------------------------------------
--------------------------------------------------------------------------------
--------------------------------------------------------------------------------
--------------------------------------------------------------------------------
--------------------------------------------------------------------------------
--------------------------------------------------------------------------------
--------------------------------------------------------------------------------
--------------------------------------------------------------------------------
--------------------------------------------------------------------------------
--------------------------------------------------------------------------------
--------------------------------------------------------------------------------
--------------------------------------------------------------------------------
--------------------------------------------------------------------------------
--------------------------------------------------------------------------------
--------------------------------------------------------------------------------
--------------------------------------------------------------------------------
--------------------------------------------------------------------------------
--------------------------------------------------------------------------------
--------------------------------------------------------------------------------
--------------------------------------------------------------------------------
--------------------------------------------------------------------------------
--------------------------------------------------------------------------------
--------------------------------------------------------------------------------
--------------------------------------------------------------------------------
--------------------------------------------------------------------------------
--------------------------------------------------------------------------------
--------------------------------------------------------------------------------
--------------------------------------------------------------------------------
--------------------------------------------------------------------------------
--------------------------------------------------------------------------------
--------------------------------------------------------------------------------
--------------------------------------------------------------------------------
--------------------------------------------------------------------------------
--------------------------------------------------------------------------------
--------------------------------------------------------------------------------
-------------------------------------------------gggagggacccatgcaaagtcgctgaatttt
ggtggccgttactttcgccgggtcttgcctgccgcaccggccgtctcgctgccggtgtcgaactgctgcttggtgaattg
gccaagctcgctggacatcttcaaccccagcccgaccacttcctgattgaccgaggccagacgttccaggttgtcgcgcg
ccacctgcaagcctttcggccagagcatctggtaggcacctagatcgcgcgcctgcgcaaactcaccgaagaaactgctc
gtggcgttgatattctgttccagcgtctcaaatgccaactggttggcacgggcagcagcagaggcgaactgactggtaaa
gcggttttcgaactgcgccgacattgcgaaccccttggggaaggccgtgaccgtttgttgcgttgcagcatacgccgttg
tcgctgcgatgcaacgcgcttgctgaagattttccaaacggcttgagaagtgcttttcgatcaataggttggctggttcc
ttaaatcataaaagcggcccagtgggcggcttcatgtcagaggactgcgctaccgatcaaccgcggtagcgacatccgga
ggtgcaggtttcatgcaccacgatctcgctgagctgcggcagcgtcggcttgagctgctgccagatccagatcgcaaggc
gttcgctggtggggttttccagcccttcgatatcgttgagatagtggtggtccaggcggtcgtagatcggctggaaggcg
gccttgatgtcgccgaaatccatgatccatccggtctcggcgccgggttcgccgctgacatgcaactccacccggaagga
gtgcccgtgcaggcgcgcgcatttgtgcccaggcggcacgttgggaagccggtgcgcggcttcgagcgtgaagactttga
agatatccatgcgcggcattgtaagtgcgctgggccctctgcagccgacggcaagcgcaacgctgcggtgcttttgcaac
gcgacgaagccatggtggccgcttgcatgccacatccgcaggcagtgctgcgcgaatgcctggcgcgctgacgatcgcgt
ccgtcaccaaggtgcggcattgccgcgctcttgaggtgcctggtcgcacgcggataaagcatggttgctgagacacgtgc
atcgcccacaaaaaagctgccccgaaggccaatgccagtcggttaagctgagatggctggcttgatgtaggaaggggggg
gcgtgttcataacgctcccgttttgccgtgcgtcttctgcaagaaaccctgaatcagaccctgcatcacctccccgacga
tgggctgggcgcgctgtcctccttagcgcgtaccgctcggacgctgaccaccgcgaccgccgtcgcgacggcctgcaccc
gggccagcgttggcctgacgcggcccgccgctgcgctggccacccggcttcttcgggccggcatgcgcgtgcgcctgacg
cggtgcatcgccatgcgggcgacgggcgtggctcttgcgcggggcgcgatcgccgcccggctgctcggcgcgacccggtg
cgctgttgccccaacggatcggcgtctgcggctcgtagcccggcacgtcgcggatttccacgtcgcggcccagcatgcgc
acgatctgacgcagcagcttggcttcgtcctgcgccaccagcgagatcgcctcgccggtgga------------------
--------------------------------------------------------------------------------
--------------------------------------------------------------------------------
--------------------------------------------------------------------------------
---------------gccgttacggccggtgcggccgatgcggtgcacgtaatcctcggccaccatcggcaggtcgtagt
tgatgaccttcggcagctggtcgatatcgatcccgcgcgcagcgatatcggtggcgaccagcacggtcacgcggccggcc
ttgaagtcgctcagggcacgcatgcgctggccctggctcttgttgccgtggatggccgcggtcttgatgcccgacttctc
caggaacagcgccagcttgtcgctgccgtgcttggtgcgcgcgaacaccagggtctgttcgcggctgtcctgcgccagca
ggtgcagcagcagatcgcgcttgcgcgcgccatcgaccgggtgcacgcggtgggtgatgctctcggccacggtgttgctc
ggggtgacctggatctgcatcgggttgcgcatgaactccagcgccagctgcttgatgttctcttcgaaggtcgcggagaa
cagcagggtctgacggtcctggcgcggcagcttggtcaggatgcgcttgatcgacggcaagaagcccatgtcgagcatgc
ggtcggcttcgtccaggatcagcacttcgatgccggacaggtccacgctgcggcgctcgatatgatcgatcagccggccc
gggcaggcgatcagcaggtccacgccacggcgcagggtgtcgagctggttgcccatgcccacgccgccgtagatcactgc
gctgggaatgcgcaggtacctgctgtagccgcgcaggctgtcatgcacctgggtggccagttcgcgggtgggggtcagga
tcagcgcgcgcggcttgcgcgggccgttgaccggctgcggcgaggtgcccaggtgctgcagcagcggcaggccgaaggcg
gcggtcttgccggtaccggtctgcgcgccggccagcaggtcgtgaccggccagcaccaacgggatcgcctgctgctggat
tgcagtgggggtttcatagccctgctcggccaacgcgcgcagcaggaagggcgcaaggcccagggattcaaaagacatca
ggaagctccaggtaaagcgtcgccaccaagccaggcccggagcgcaaacgcattgcagatgcaaaagcaagtgaggctcg
gagcgttcccgtgaaccgcgctgcgagatggtggatcaacccgatcaaggaacgatgggtttgtcggcaccacgaaaggc
gtcgggtggggcgggcgagcggatcggtcgatcctggtctcgccggctgtccctaagggaaacggacggccgcatgcaga
cccggcaagtgtactcgcgtttggcgcgctgcacaaaattccgtcaccgcagttgtggtaacggccatctgtttcatatg
caaccactgttgcgtcaggccgtacaatctcccgatcagccacagcacaggatggtcatgaagctaggttccttgaagga
cggcggccgcgacggcagcctgatcgtggtttcgcgcgatctgcgcaccgccgt--gcgcgccaccggcatcgcgcccac
gctgcagcgcgcgctggaagactggagcaacgtcgcgccgcgcctgaacgccttatcggcctcgctcaacgacggcagtg
ccgacggggtcttcgacctggagatgcaggctttggcggccccgctgccacgcgcctacgaattcgtcgacggcagcgcc
tacctgccgcatgtggaacgggtacgtcgcgcgcgcaatgccgacgtgccggaaagcttctacaccgacccgttgatgta
ccaggccaccagcgccggcttctacggcccgcgcgacggcatcaaggtgatcagcgaggactacggcatcgacctggaag
cggagattgtggtcatcaccgacgatgtgccgatgggcgcctcgcccgagcaggcgaccgcgcatatccagttagtgggg
ctggtcaacgatgtctcgctgcgcaacctgattccggccgaactcgccaagggctttggtttcgtgcaatccaagccgcg
ttcggcgctgtcgccggtgttcgtcacccccgacgagctggacgatgcctggcgcgacaacaaggtgcatctgccgctgg
tgacgcacatcaacggcgcctggttcggcgctcccgaagccggcaacgacatgcagttcgatttcgcccagctgatcgcc
cacgccgccaagacccgtccgttgtcggccggcacgatcgtgggctcgggcaccatcgccaatcaggacaccacgctggg
cgcctcgtgttttgccgaacagcgcgtgatcgagaccctgcgcgacggcaagccgagcacgccattcatggcgttc----
--------------------------------------------------------------------------------
--------------------------------------------------------------------------------
--------------------------------------------------------------------------------
--------------------------------------------------------------------------------
--------------------------------------------------------------------------------
--------------------------------------------------------------------------------
--------------------------------------------------------------------------------
--------------------------------------------------------------------------------
--------------------------------------------------------------------------------
--------------------------------------------------------------------------------
------------------ggcgacgtggtgcggatcgagatgttcgatgccagcggcgtcagcatcttcggcgcgatcga
acagcgcgttgagcggcagccgctgccatgaccggttgctcaccttccatgagcgtctgcagtcaggctggcgtatgagc
gcgccgctggagctgttttcgtactggcgttcgagcgcggcctatcgcgtgcgcattgggctggacataaaggcgctggc
gtacgtcacgcacccggtgcatctggtgcgcgatggcggcgagcagcatgccgccgcgtacgcgcagctcaatccacagc
agttggttccgacgctgcgccacggcgcagtggtggttccgcagtcgctggcgatcctggagtatctggaagaagcgttt
ccatacagtgcgcggctgctgccggcagcaccgtccgaacgcgcccgtgtgcgcgcacttgcccaagccatcgcctgcga
tgtgcacccgctcaataacctgcgcgtgatgcagttgctcgagcgcgagtggcaacgcgatgccgcgcagcgcctgcact
ggatgcagcactggatgcagcaagggtttgcggcgctggaactgcagctggccaacgaaccgtacaccgcaagcttctgc
catggcgacacgccgggcttggccgattgcgtgttgattccgcagctctataacgtgcgccggttcgaagtagatcttgc
gccttatcccaccctgcagcgtattgaacaggcctgcctggcactgccggcgttcgatgccgcgcggccggaaatgcaga
ttgatgcagtggtgtgaggcggagggtaagagagggtaggtaggaccctctcctctgtgctgcgggcagcttcaccggtg
ctgcgatagcaaacgcggattgtgcgccgttctttaaagtcgcggtcagcccggcgctaggtctgtcatcaacatagaac
tggcactcgcctcaaggcaggctttgaaggcacgcacgacgcgtttgcctcccttcctccgcgatcgcaagaagggggat
gcggtagcggataaaggcaagtcgcgatcgctgcgcgaccggacgcatccatcaatacgtcaatcgatcagtaccaacgc
ggtcagtcgctggccggaaccagcgacaaggccgcttaaataaacccgtggctgatcttcggcgcagccggcgtttcgta
atccgcgtacgggtcgtgctcgccggagccgtcttcggagagacggaacttcagcgccaggccgtcgcgcgagtcggcgg
cacgcagcgcttcttcctgctcgatttcgcccgacttcaccatgcggaacaggcactggtcgaaggtctgcatgccttct
tccagcgactcttccatcgcctgcttgacctcgtgcacctggccgcggcgtagcaggtcgcggatcatcggcgtattgag
cagcacttcggtggccgggcggcgacggccgtccaggcccttgaccagacgctgggagatgaccgcgcgcaggttgagcg
ccaggttcatcagcacgttattgtgcgcgctttccgggaagaaattgaggatacgctcgatggtctggtcggcattgttg
gagtgcagcgtggccaggcacaggtggccggtttcggcgaaggcgatcgctgcctccatggtctcggcgtccaggatctc
gccgatcaggatcacgtccggcgcctcgcgcatcgcattcttcagcgcgctctggaaagcatgggtatccaggcccacct
cgcgctggttcacgatcgacatcttgtgcttgtgcagatattcgatcgggtcctcgatggtgaggatgtgcccggtggtg
gtgctgttgcggtggtcgatcatcgcggcaagcgaggtcgacttgcccgagccggtcgagcccaccaccagcaccagccc
gcgcggggccatgatgatgtccttgagcacctgtggcaggtggagctcttcgatgctggggatccggctgcgaatggcac
ggatcaccatgcctacctcaccgcgctgtttgaacgcgttcacgcggaagcggccggcgtcgggcagggcgatggcaatg
ttgagttcgagttcgcgctcgaactgcggcacctggccctcgtccatcagtgagtaagcgattttcttgaccatccccgg
cggcaa--------------------------------------------------------------------------
--------------------------------------------------------------------------------
--------------------------------------------------------------------------------
--------------------------------------------------------------------------------
--------------------------------------------------------------------------------
--------------------------------------------------------------------------------
--------------------------------------------------------------------------------
--------------------------------------------------------------------------------
--------------------------------------------------------------------------------
--------------------------------------------------------------------------------
--------------------------------------------------------------------------------
--------------------------------------------------------------------------------
--------------------------------------------------------------------------------
--------------------------------------------------------------------------------
--------------------------------------------------------tcccgtattgccgagcgggtaaag
cttgccttcgatcttgatgtgcaccggcgcgccggtggtcaagaacatgtccgaggcattcttttcggtcatcagcttca
ggaagtagccgatatccatgcgcaatggttccccaacaaacagcagcgtctcgttgcaagtccgccgcaggcttccgaca
atggccgtgctcgagacttctcgctacggctcccctaatgacggctagcttcgcatacttgcggcgatccctgtatggca
tcgcctgtttcatcgttctttcctctccggccgccgcccaggtggcaccggagctcaccgctgccgaacaggccgtgcaa
cgcgccacgcaggccgatgccgaccaatacgccccggatctggtcaacctggcacgccaggaactgatgcaggcccagca
ggcgcaacttgacaagcgccagcgcaagcaggtgccccagatcgctttacgcgcagctgccgacgccgatctggccaagg
cacgcagcgaagaggcggtggtcaccgcccaactggaacagcgcaagaaggaagtggcgcagttgcagaacacactcaac
accggggagagcggccgatgaaactgcgcccactgctctatctcggtgtcttgagcctggctgcgttgccgccgctggcg
atggcggccaaggacgacccgcaggccgacgcgctcaaccggcgtctggccgcgctgcaaaacgatccgcaaaccaacga
gctggcccgcttcgaacggctgcaggcgcagcagagcgtcgctgcgctggccgaagccaagcggcgcgaccgcgacgagc
tggtgtttctggccgatcgccgggtcgagatcgccgaactcactgcccgtaccgcgctggcacggcgtgagctggaccgg
ctggaaggtacgcgcaacgacttgctgatcgaagccagtcgccgcgacgctgcgcgtgcgcgccaggaggcagaacgtct
gcgcgtgcaggcgcagatccagaccgaggccgccgagcaggcacgccagtccgccgaacaggaggcgcttgcccggcagg
acgccgagctggcgctgaccagcgtggccggtaggcagaccgccaagctcaacgcggcccagcagaaggcagtacagctg
gcgcatgaggaagccgagctggtggccggggccaagttgccggctgccaagttcgacagccgtggcgaagtgttctcgct
gggcagtggcgccttcggtggcaaggcggcgctgtccggcgatgccgccgggcaggccaaggccttggccgaatatctga
acatcggcaagaagggccgggtcagcatcgtcgggttcgacaacgacgcagccaccgcgaagaagcgtgccgaagcacta
cgcgatgccttggtggcgggcggggtggcggcctcgcggctgcaggtcaccggtaccaaaggcgcggccaacaagacccg
tgcggccgaggtcgttgtcgcgccctgacggcaagtgattggaagttaaagccttttaaccggggcatgacgcttggttg
aaccgcagtcaccaattgcgacaatgaacggcaaatgtggctgtttcggtcttgaaccccctccgcgaccggcgtagggt
cgtatctccgggcagcaactccgctgcccgggaagtacggagggccgcgccagtgacgcaaaggcacgcaacaatgcaag
agggtggagtggttgttgctggttccgcccgtgtgtctgcctgtgcaacgcgttggtcttccatttccaagctccgcccc
gtgcctttgctggccggggcgttcttgtttcagtgaaggaggtaacgccatgttcgaagggcaaccgcagaccgaaatcg
acgcattgatgaagtccgatccccagttcaagcagctctaccaacgtcacaagctgttgaacaagaaatgcatggatgcc
gaactcggggtgctcccgatcgacgacgtcaccttgggccagatgaagcgcgagaagttgcaggccaaagaaaagctcac
ccggatgtacgaccagctcacgcactgatccttccccaccgttagaacaagttcaccgcc--------------------
--------------------------------------------------------------------------------
--------------------------------------------------------------------------------
--------------------------------------------------------------------------------
--------------------------------------------------------------------------------
--------------------------------------------------------------------------------
--------------------------------------------------------------------------------
--------------------------------------------------------------------------------
--------------------------------------------------------------------------------
--------------------------------------------------------------------------------
--------------------------------------------------------------------------------
--------------------------------------------------------------------------------
--------------------------------------------------------------------------------
--------------------------------------------------------------------------------
--------------------------------------------------------------------------------
--------------------------------------------------------------------------------
--------------------------------------------------------------------------------
--------------------------------------------------------------------------------
--------gcgggcggtggcggcctcctcgtcggcttgccaccgtccgcgtctttactttgcagcgctgcgtttccggtc
cagtggcacgtttgcgcagtggttgagcttgttcgtttcatcggcctgcatgatcgtttcaaggctgaatgcgcattccc
cagctgttcgtcggataatgaccggcccagcccgtgtggcgcagcgacgatatgccgatggcgattcattcctccgtact
cgaactgattggcaacacgccgatcgtcaaggcccagcgactggacaccggcgtctgcgagctgttcctcaagctggagg
cgagtaatcctggcggatcgatcaaggaccgtatcggtctgtcgatgatcgaagcggccgagcagcgcggcgatctcacg
cccggcgccaccctggtggagggcaccgccggcaacaccggtctgggcttggccctggtggcgcagcagaagggctacca
gttgatcctggtggtgccggacaagatgagccgcgagaagatcttcaatctcaaggccatgggcgccaacgtggtgctga
cccgctcggatgtggccaagggccacccggagtactaccaggacctggccgccaagatcgctgccgaaacgccgggggcc
tacttcatcaaccagttcggcaacccggacaacccggccgcgcacgaattcggcaccggcccggagatcctggcgcagat
ggacggccagctggacgccatcgtgttcggctgcggcagctccggcaccatgactggcctgtcgcgcgccttcgccagcg
cctcgccgcacaccgaactggtgctggccgacccggtcggctcgatcctgacccagtacatcgaagaaggcacggtcagc
gaaaagtcgggcagctggctggtcgaaggcatcggcgaagacttcttgccggacatctccgacttttcgcgcgtcaagaa
ggcctattccatcagcgatgcggaaagcttccacaccgcgcgcgaattgctggccaaagagggcgtcctcggcggctcgt
ccaccggcaccttgctggccgcggcgctgaagtattgccgcgagcagaccacgcccaagcgcgtgctggtgttcgtctgc
gataccggcaacaagtatctgtcgaagatgtacaacgactactggatgctcgacaacggctttttggagcgcccgcaata
cggcgatctgcgcgacctgatccttcgcccgtacaacaagcgcgacaccgtggtggtgggcccgaaggatctgctgacca
ccgcctaccagcgcatgaaactgtacgatgtgtcgcagctgccggtgatcgacgatggcgaattggtcggcatcgtcgac
gagagcgacgtgctgctgcatgtctatggcgacgaggcgcgcttccgcgacccgatctccaccgccatggtgagcaagct
ggatcgtctggacgtcgcatcgcccatcgaagcgctgttgccggtgttcgaccgcggc----------------------
--------------------------------------------------------------------------------
--------------------------------------------------------------------------------
--------------------------------------------------------------------------------
--------------------------------------------------------------------------------
-----------------------------------------------------------------------------cag
gtcgccatcgtcatgaacggcaagcagtttcttggcctgatcacccgcatcgacctgctcaactacctgcgccgtcgcgt
gcagtgaatcccgtgcagccgcgcgtttcgatgagacgcgcggcacgggccattcagacccgcttgttacaatcgcccac
tttttccgggaacctccatgtccaaccgcaccactcatagccatgacggcgatcgcgcgctgtcgcttgcaacgctggcg
atccatggagggcagtcgccggatcccagcaccggcgcagtgatgccgccgatctacgccacgtccacgtatgcgcaatc
cagccccggcgaacaccagggatttgagtattcgcgcacacataacccgacgcggttcgcctacgagcgctgcgtggccg
cactggaaggcggcacgcgcgcgttcgcgttcgcctccggcatggctgccacttccaccgtgatggagttgctggatgcc
ggcagccacgtggtggcgatggacgatctgtacggcggcaccttccgcctgttcgagcgcgtgcgccgtcgcaccgccgg
cctggatttcagtttcgtcgacctgaccgacccggccgcgtttaaggcggcgatccgcgcagacaccaagatggtgtgga
tcgaaacgccgaccaacccgatgctcaagctggtcgacatcgccgccattgcggtgatcgcgcgcaagcatggcctgttg
accgtggtcgacaacacctttgcctcgccgatgctgcagcgcccgctcagcctgggcgccgacctcgtcgtgcactcggc
caccaagtacctcaacggccactcggacatggtgggcggcattgcggtggtgggcgacaacgccgagctcgccgagcaga
tggcgttcctgcagaactccatcggtggcgtgcaaggcccgttcgacagcttcctcgcgctacgcggattgaagaccttg
ccgctgcgcatgcgcgcgcactgcgaaaatgccctggcgctggcgcaatggctggaaacgcaccccgccatcgaaaaggt
gatctaccccggcctggcctcgcacccgcagcatgtgctcgcgaaacgccagatgtccggcttcggcggcatcgtctcca
tcgtcctcaagggcggcttcgacgcagccaagcgtttctgcgaaaagaccgaactgttcaccctggccgaatcgctcggt
ggtgttgaaagcctggtgaaccatcccgccgtcatgacgcacgcctcgattccggttgcccgacgtgaacagcttggtat
cagcgatgcgctcgtgcggttgagcgtggggattgaggatcttggggatttgcgtggggatttggagcgggcgcttggtg
aggggactcgctaatccatgcaaaagcatgcaaatctgctctttctatttcgccaactgctgagtcgtgagcttgctgcg
cggtatcggacgaccatgttgggtgttttgtggttggtgctgcagccattattgatgctatgcgtgtatacgctggtgtt
cagtggtgtcttcaaggctcgctggccaggcgcggagtctacaggcgatttcgctcggatgcttttcgcggggttggtgc
catttactttgctgtccgaagttctaatcactgcgccaggtataatcgctgggcagcccaacttcgtgaaaaaagtagta
tttccgcttcctatcctatcgatcgttaaagtgggggctgcgcttacgaccgctggtatcggcttgacgatcttgctggt
ggcccagcttctgcaggcaggtctgccgtcggcctgggcattgctctctccgttggtccttcttgagatgacgcccatgt
tattggcgattgcatggtcattgtcggcattgggcgtatacctccgtgacattgggcagttcgtgggaatcgttagtagc
gtgctgctgttcctgagtccgattttctttccggctcatgcaatgccagaggctgcaaaggtactcgtatatttcaatcc
gctggtgaccccgattgagcagctacgtgcagtaaccattcagcactcgcctcccgatctggtagcgctgctgccgcatt
ttatgctttcggtggtggcagctttgatttcctactcgctgttccggcgcttgtcgcgtggtttctcggacgtcctatga
acactatccaagctcttgaagcgcaaggtcacaccaatgccgctatcgaagtgctgggagtgactaaggactacccagtt
tacgccagtccacgtgatcgcctgctatcgttgctcaagccctccggagacagggccagtcgtacattccgtgcgcttga
cggtgtaaatctcgtagtgcccaagggtgaaacagtgggtatcatcgggcgaaatggtgccggcaagtccacgcttttgc
agattttgtgcggtactgtcaggcctacctctggatctgtcagcatccgtgggcgttttgctgcacttcttgagcttggc
gcagggttcaaccctgatttctcagggcgagataatgtctatctgagtgcctcgctcctgggattgagtcgcagggaagt
ggatgaaaagctgcagtcaatcattgattttgcagatatcggcgacttcttcgagcggacggtaaaaacttattccagcg
gaatgtatgtgcgcttggcattttctgtagccatacacaccgagccggacgtgctgatcattgatgaagcgctttctgtc
ggagatatacgctttcaaatgaagtgtttggcgcgaattgagcagattcgtgcacgcggcgcaacgattctattcgtctc
gcattcactagagcaggtgaaacgattctgtcagacggccctttggcttgagggcggtaaggtaaagttacacggagagg
ctagttttgtcgctgatcgcttccgtgattatgagctcggtaaggatttagtgtcctcctcggatactgaaagccgtcaa
gctccagcgccggggggaatccctgcgcatctggagacagtagcgttgagcacggacatgcttgcgccgttcgacgcatt
gactgtagacatcagctatacagtaagtgatgagaccgttgatggtttgctgctcggcgtggcgatcaaaagtatggacg
gtctgcatatctttggtccgaacacttacttggagcgcgtgcagattccaacttcgcggggctcgcatcgcgtcagctac
gatattccgtcaatgcccttgttaactggcagttaccgcgtcgatgttggtctgtttaccgataagggccttgtttgcct
ggactatctctcagaggccagtgtattcaccgtagctgcgccttatttcagcgagggagtggtctatatacagcacgaat
ggagggttcatgaccccagcgcttcttgagatacctttcgaccactaccagcgctatggtgccgcagcgcatttactgaa
gagcctggatctggccgcttcccgtgtgttggaagttggagccaatcgtcagcgtctgctgggtcaatttttgcctgatg
cttcgtttctttataccgatctgcatgccgaaggagacgaaaaggactttgtagtcgctgatgccacggcattgccgttt
ccggaccgtggctttgatgctgtggtgtcgctggatgtgcttgaacacattcccgcccatttgagggcgagggccgcagc
cgagatggcgcgtgtcgctggacgtgctgtcattgtcggcttcccacccgaccaatcatgggtgaggaaggctgacgagg
aggccaatgaacgctggcgagaattgtttggcgaagattatgtctggttaaaagagcataaggaattcggtctggttgac
acggccgaaatcgtgtcagcatttgaggcatcgggtctgaccgtgttgtgctttggtcagggaaattcagtgctttggtc
aagcctaatggggatgcactttataaaagtgaaatttcccgagcttgagtcattagtctgcgccgccgatcgaatttaca
atacgcgggtattcgccggcgacagtagcgaccagccgtatcgagaatattgcgtggccttacgtctagaaacggatgcc
cagcgtctaaccgaaaatccgccgtttaaggcgcagcatgaccaagatgtaattaagatgcttggtgggttctcggttgg
attgcgtgaccttgctatgcgcactgccaatgctgagcgcgaatgggagaacacggcacgtatccttgatacttacatcg
ctgatcttgagaccgctaagcgtgaatgggtcagtgccgccgcctattcgcggcaagtgcaagagaaaaaacagatcgac
gatgcccactggcgtgcccaggaaacggaactgcggcagcaattgtctgaagagcagttgcaaattgctgcgcttgtaag
ggaaagcgaaagcgcacgcatacggttccaagatgttgagcaacagcttgagcaatgcgctgcttcctatgcgcgttcgc
gtcggaagtggaaggtcgcgatgtctgtgctgcttgcgggtggcgcgctgacgggttttctgcttggatggggcgtctcg
tgaaattggaagacaataaggaagtatgggtgttgaatcaacgggatagtgcctaatgtcgaagctgcgcaatctgatcg
gcgggatctactggagcattcgacgggcgcgggggcaggggatttcctccagaaccgtgatctcgtcccttactcgtgct
gcacgaaaagggcctcgtcatttaattcatgcgatcttggcatacgcgaatggctccaatgcacaagcattggttagcac
ctctatagataaatatgctgactggatgcgagcgcagcctcggatcgttgcgccggcggatgttggccttatcagtatag
ttatgcctgtctgcaatactcccgagaacttcctgcgcgaggccgtggccagcgtggaagcgcagacttacctcaactgg
gagctgtgtattcacgacgatgcctccgatcaacctcatataggcagaatgcttgatgagctttgcgatcggcttccaaa
cgtgcgtgtctcacgttcgaccatgcggcaaggaatagccgcgaccactaacgcagccctggcaatggccaatgggcgct
ggattacttttctcgaccatgacgacctgctggaaccggatgcacttgcggccgtggttgcttgccatgacggaacctcg
gctgaggtggtctacaccgatcatgatgtgcttggcgaggacggccgcttgcggtatccctatttcaaacctgactggga
tctggatttattcctctcccagatgtacttgggtcacttgatcagcttcgatgccgcgttagttcgacacatgggcggcc
tgcgcagcgattgcgacggttcacaggattatgatctggtcctgcgttgcattgcctttggtgctaccgttgctcatgtt
ccaaaagtgctctatcactggcgtgcgcatgctggatcaactgcagcaaatgcgggatccaagccctatgcgcatcatgc
gggtcgtctagcgctgcaaaaccatatgcagttagcacatcctggcgcaaatgtcgccgatgggtctcagctcttctgtt
atgacgtgcgctatccgtacgcagatagcgggccgttggctagtatcattattccgacccgtgacggcttagacctactg
cgtacctgcgtggagtcactttacgctaagacgctgtaccgagatttcgagatcattgtcgttgacaatggctccagcaa
gcctgagacgcttgagtggttgcaaggcatgatgcgccgtgacagtttccgggtgatccatgcggacattccgttcaatt
ggtcggcgctgaataacttggctgcgcgcgaggcgcggggagaggttttggtgttcctgaacaacgacacggagatcatt
gatggggagtggctacagcggctggccgaaaatgcgcttcgcccggatgttggagtgtgtggtcccctgttgttgtatgg
ggatcggaccatccagcatgcgggcgttgtgataggcatgggcggctgggccgatcatgtcttcaagggggaggccccgg
tccacaaccaaaatctgttcgtttccccgttgcttcagcggcaggtactggcagttactggcgcctgcatggtggtggcg
cgcgagaccttcgaatcgctgggtggtttcgatgagtctttcatcgtttgcggtagcgacgtagagctctgcctgcgtgc
tcgattgcatgggctggcgacagtttatgtcgcccgttccgtgatgatccaccatgaatccaaaacccgcgatccgcgcg
aaattccagaaagcgacttcgttcgctcggcacaagcctactcgccctatcgtgaggagggcgatccattcttcagccca
aacctggattacatggcgtcttcgccgcgtctgcgaggaatgccccaatgagtcgattcggtcatttattgcggcgaatc
gctgcccgtctggatgccagcgcaccgggagtggctgcacccaatgcacacgttgccgagatcactccatgcacgcctcg
acccgacacctggcaaggtaaaaggctaaatcttatcctgccgtcgatcaataaacggcattacttcggcggtattcata
cagcggtgcttatctaccgtgagttgtgccggcacttccctgcctcacgtatcatgttagtggacagcgcacctgatgac
gaagcgctatccaggttctccgatcatgtgcttgttccgtcggaccagatttccacggaaatgcgccagattgtttcctt
tagcgatcgctaccagaaaacgttgccggtcgctggccaggacgtctggatggcgactgcctggtggaccgcttatgcag
cacagcgaatgtctgcttggcagggagagaatggcggagtcgattgtccgctggtctatcttattcaagattacgagcca
ggtttctatccttggtcaagccagtatgcattggcgctgagcacttaccgccgcgaacgtgatattggcgtattcaacac
gagattgctcgctgattttttcgaacatcacggcctgctctatgatcggcgctcagtcttcgagcctgtattacacgaag
gtctacgacctgcattggcgcgtgctcgttcggaacgctcttcccgccagcgccgtattgttgtctacgcacggccaggt
acgccgcggaatgcgttcgagctaatctgcgaggggttgcggttgtggggttggaaagatcatcgcgctgcgcattggga
agttgctgcccctggcgaactgcaaactgatctcgatcttgggccaatttctatgaaggcgctgggtaagctgagcattg
attcttatgcagagctgctgtctacttcctcaatcggcctgtcgatgatggtgtcgcctcatcctagttatccgcctttg
gaaatggcagcctttggaatggctgttgtgaccaatcgctacgaaaacaagcatcttgatgaaaccacggacaatatttt
ttcgctgccaacgatgacgcccgaggaaatctgcgtggcactgacggcacaggtcgatgcttgcgagcagcgtgcaatgc
tgccaggtacgattgccgacgaaacgcatgcattgctgcaggcagggagctttgatcgagtagctgatgatgtgatggat
gccttgggccttgtggcgtgagatattaagggaagcgcaaacgtgacgatgtttttgggctagcctgtaagcagctgcat
cgcgtgtacgtccgtgttgcctctctataatgctgctgctctccttgcctctcgtgtgtagcttggtccagttcgctttt
cgggggtgtccctttcactttcatgggcgtcgctcggctgggagcgttatgggtgtttcccgacgccctggctttgattc
gcccaaggcgagtagccatctgacgttcgtcctgactccattcgcatgtctctgcaagatctgcgccatctgacgatcgc
ctcgctagcgccaacgccccccccatcctgagtagcagtcgggtttagagtccgggggtgatgatatcgctattggccaa
ctgctgggcataggccaccggcgtcattccgccgattgtttttttgggggcggtgttcgttgtattcgcggcgccagcgt
tcgatctcggtgcgcgcatccagcagcgttgggaaccagtgttcgttgaggcattcgtcgcgtagccggccgttgaagga
ttcgacgtaggcattctggaggctggatctggcgtagctgcacacgattggcatgcgcccaggcgaccatggccttgcca
cagaactccttgccattgtccgtgcggatcatcttcggcaggccacgactgtgtgccaaccgatccagcacgcgcacaac
gccgcgtcccgagatcgcacgctccacgtcgatggcgaccgcttcgtgggttgcgtcgtccacgatcaccaggcatttga
ttgccttgccttcggcggtgcggtcgaacacgacgtccatcgaccacaccgggttggcctgggtgggccgcagcaacggc
gcacgctcgcctaccggcac-ctttttacgcgtgcggcggcggacctgcagctgctgctcgcaatacagccgctccaccc
gcttatagttcacgagacgcccttcctgccgcagcttgagagagatcatccccacgccatagcggcgatggcgatgcgcc
aacgcaaggatgcgctcgcgcagctcaacgttgcggtcctcgcgcgggcgatagcgcagcgcactggcgctcatgccgat
cgccgccagggcgcagcgctcgctggcgccacctgcgatccactcgcgcaccagcgcacgacgcgccggtgttctcggcc
tccaggtccttgagccgcttggcatcgggcacgctcatgccgccgaacttgctgcgccacaggtagtaggacgcctcact
gaagccatgccgccggcacaggtctgatcggcatgccggcctcggcttcgcgcaggaagccgatgatctgctcttcggaa
aagcgcttcttcacgtccaatctcctcggggtagggaattggactccaaactgaggtgctactcaaactttgggggacgt
cgccggaagtggactgcatgagcaagggcaaggcaagcagcccctacgaatgtggcgtcaaggtcggcattgcggtgagt
gcgcgcaagggcttgatcgtgggcgcgcgcagtttcccgggtaacccgtacgacggcgacacgctggccgagcacctgga
acaggcgcgctggttactacaggatgtgaatgtgatcccgcaggtggcgatcgtggacttggggtatcgcaggcgggacg
t---ggagggtgtgcagatcctgcatcggggcaaagccaagacgctgacacgacggcaatggcgctggatcaaacgacgg
caagcggtagagccggtgatcggacatctgaaacaggactgccgcttgaatcgctgccatctcaacggcgcccaaggcga
tgcactgcacgtgctcggctgcgccgctggcgacaacctgcggtggctgctgcgctggatcgcatgtttgcgtgcctggt
tgcaggtggtgcgggcgcgttcctcaacgccctcaagcaccatgtggcccgcaaacatggtaatggaggtttgagagggg
tttttcaggggcgacaaattagcgttgatagttgaaagcgccgctgcagatacctggcacgacgatcttcatcgggccgg
atttcaatcgatcactgggcgcgtacagtttgaacggtgcgccaactttgtccgaacctgcccggcgttctggaacggcg
aggatgcctcggccgattatcacatcctgttcgtccaaaaggtacagcgcgttcaggccgtctccaaggtaggtgtcgac
gaggccgccctgcagacgcgaccatccgtccgactgcggcagcgctattgttgccggtggaaccaccccgcatcccttgg
cgggcgttgcgacataggcatgcccgatgctttccgatgcccctctgagccaaggactagcaaaaatggagaggttctgc
gctgaggcctcacgggcaatctcgagcgcacgagtactgtctgggtagatccagagaatctgttcttcatcccgtgcgcc
catctccagtgccagggctgcagtggtcttctcgagatcggtaagtgggttgtgcttcgtcgcctgccattgcaagggta
ggaacgccaaaggaattagcagcagcaggcctatggcctggccgcgtgcccaggtgaacctggatgacaatcgggcaacg
cccaggatcatcacgcaagcgatgaccagcagcgccggtgtagtgtaacggctggcaacagcgctttccaagccgaagcg
aatgcggccaactgccactgcaagcgcagaggcaccaaggtaggccacgaacagcgctagcgcaagttccaggtcgaccg
ttaagcgtttgcgcagcaaggccgtacctgccaaatagctcgccagaatcgcaaccaccatgccgcaagcaacggccacg
taaagattgggcgtaaccccgccaatggcatgcgcaaatgggctaccaagataagcaaataagaaccacattacaccgcg
tggagattcgcgcagcacatgggaaaacgagtcatgaccgccgggcgagacatatccaataaagtaaagcgtagtgacaa
ctatggcaatcagaagtaatgaaacggtccctctaatactttggtggcggagcacacatccaattaccagtaaccacgtt
gcgagcacgccattggccatactgcctgcggacaccacagccaatgcaatcgcaacagcgagccatatgcggtgatgctt
gccgatttggttggactgccacaatgataataggctggccaacggcagcagttgtgcaaggaagaactggctctgaaatc
cccaggtaaggttgttttcctgggtccacagcagcgccaggctaagaacaactaatgctactactgccatgcatgggggg
gcgtctggaataatgcgaagagaacaccatgctagtaatgtaaaggtgaagaatgccagcgcataattcataatgagcag
gaatgccgggtttccaccgaaatacctgaaatcgataaagaagagaatcctggcaaggataatgcggtgttcgttgtgtt
gtgcccaccatgccgaaatatcggtctgctggtgcatatagaagcctagtgtgccatcccacatatcccagaagggtacc
gggctatagccacgcaccccacccaaaatagccagaaacgcatacagtagtgttaaaattaatccaatcaaaataacagg
ttgcgttgtcagggggcgcagtcccccaggctggccacgggtgggcgaaacagaggtcatttttgataatccccggattt
actgaatgtaagatgcttgtgtccaaagtaactcgcactagcaggcgcaattatgccgagggcgtgtgcgaatgtttcag
gatagaaagtcagtcctatccacgggaaaacgtagtggctgagaaaaaggctgataacaagagtctgtagtaacgccagc
gcattcactgcaacgaaccaaaatatttgcttggaaagctgcttatctgtatctttgaaaacataggagcgattgagaag
aaaagcagtggtcatgccgacaaaataagccaagacaatcgcgggtacatacccaatgaattggttgaaggcgatgcggg
aactgaagttcgccactgcggcgactccgctagctgcaacaaacaggacgaaacggcgctcgatcattgttgatcacgat
cgtggttgggactggtcatcgaggtgattaccctatgctgggggccactttctgacgtggaaggaagatcctggtaggtc
aacttattatcgaataggctgttacgtacaagttggcgacactgctcagccttaagcggtgcatgccagaggtgcgccat
ctggccggtccaatgcactgccgggcctttaacggtttggcccgatgtgcagcgcttcacttcttcacgccagtcaagtg
gcgcatgtgtacggtaaccatgctgtaaagtttgctgtagcggaaatagcaacagaagcacgaagagcagtcgcgcggga
ccacgcgcctcgctggctatatgaattagaatccaagcgaggaagatatagggatagaaaaaatagcgcggccctccggt
gaatggatctagtagatcgatggggacgcgcgcagccgccgccgccacagaaaggacgaagcacgcaatcagggtaacca
acaccccatcgctattgtgtcgctgagcccagacggccaccaatatgacgagtatcaatgcgagtccgaggccggcagca
agtgcgggttgtgtcgcattgggctgccagaacaggaagtgaccaacgaatcgctccagcaatgccgagacgcccggagc
agaaagacgctcttgtgaggcgaccggattgagaaaaaccagcgtggcctgaaccgcgccgatcgctccggccgttagca
acatccaccactcttcgcgctgacgaagaatgattgcgcgcacgcagtatagcggcgccatcatcacgaccaatggagac
gaca
> 3:639621-687995 + PXO35_assemblies/Xoo_PXO35_nanopore(Flye)_PacBio(Arrow).gb
tgtgatcctggccgcgggcgagggcaagcgcatgcgctcgtccctgcccaaagtgctgcagccgctggcgggccagccga
tgctggcgcacgtgatcgccaccgcgcggcagctgcagccggcggcgatccatatcgtgtacgggcacggcagcgatcag
gtgcaggccgcctttgccgatcaaagcgatctgcagtgggccgcgcagcgcgagcagctgggcaccggacatgccgtgca
gcaagcgatgcctgcgattcccgacgcggcgagggtgctcgtgttgtacggcgatgtgccgctgatccgcagcgaaagcc
tgttgcagttgctgcatgcaccgggccgcatggcggtgttggtggccgaactggccgatcccaccggctatggacgcatt
ctgcgcgatgcggaaggcaaggtggccgccatcgtcgagcagaaggacgccaacgacgaacagcgccgcatccgcaccat
caataccggcatcctcaccgccgaatccaccgcactgcgccgctggttgggtggcttgtccaacgacaatgcgcagggcg
agttttatctcaccgatgtgttcgccagcgccgctgccgatttcacaccggccgacatggtgcatgtggccgacccgcag
gacgtggagggtgccaacgacccgtggcaactcgcccagctcgaacgcgcctggcagctacgcactgcgcgcgcgctgtg
cctgcagggcgtgcgcatggccgacccggcgcgtgtggagcagcgtggcagcgtgcaggtgggtcgcgatgtgcagctgg
atatcgatgtgatcctggaaggcgaggtgacgctgggcgatgacgtggtgatcggcccgttcgtgcggctgcgcgatgtc
acgctcggtgccggcacgcaggtgcgtgcgcacagcgacctggaaggcgtgattaccgaaggcgcggtgcagatcggccc
gttcgcgcggctgcgcccgggcaccgtgttggccgatggcgtgcatatcggcaatttcgtggagaccaagaaggtcacca
tgggcgtcgacagcaaggccaaccatctgacctacttgggcgatgcggtgatcggcagcaaggtcaacatcggtgccggc
accatcacctgcaactacgacggagtgaacaagtcgcagaccaccatcggcgatggcgcgtttgtcggctccaacagcgc
gttggtggcgccgatcgaaattggcgccaactccaccatcggtgccgggtcggtggtcacgcgcgatgcaccggcgggcc
agctcacggtgacgcgtgcgcggcagaccgtgatcgaaggctgggaacggccgaccaagaaataggctgcacgctgcatc
gcagagaacagcgccgctctggcgctgatggcgcttggcggcgcgacccatccaagcgcgcgacagttccgccgttctcg
gcgcgtcgaggcggctggcgtgccctgtgtggctcagccgccggtgcagcgccgcaacgcatcgaacgtgtaggagcgca
cctgggcgcgacaggcattcccgcggtaacgccgatcgcaccccggggcgctgcgacgacgtgcgcgacgcgcgtccgct
accggcggtctgatgcagcgcctgggttgcatggatcccaagcgttattccgtcctgagcgccttgctgctttcacgccg
ccaacggcaacagcaaggtcacgcacaatccgccgtgttcgcggttgtgcagccagatgcggccgccatgcgcttcggca
atttcgcgggtaagtgcgaggccaaggccggtgccattgcgcttggtcgaagagaacggcatcagtgcgttatctagggc
ctgttaacattaatgtctcgagcgattaaactattgggcatggagatcacgccagcacaatttgcactcatcgagcattg
cctacctttgcaacgcggcaatgtcagcatgaccaacctgcaggtagtcaacgcccttctttacgtcgcagagcatggct
gcaaatggcgcggtctgcccgagcgctttggcaactggcatacggtgtacacgtgcattaaccgtcctgattagcacgca
ctttcagcggtgaacatggtgacatcacgcagggcccgctcggaccacggcttgctggcggctgcggcggccagcaagcc
gggcaccagccgggtcagatcgaaacggcggttgaaccgccacatcgtctctgccaggtagcgctgggcgtatttggcga
atttgaaggcgtgataggcaccgtccagcgaacgctttaggttggacaacaccacgttcacccagcgtgcgttctctgcc
tcgcagcgacttcgaccgctgccttcgatcaccgtgtgcgcgtgctcggcttccagtgctcgaaacgcaccgagtccatc
actgtagacatctgctccaggatgcaggcgttgcccgatccattccgacagcgccgccttggtgaagcctgggaccggat
ccatcaccgcgcgcaatggacgaccgtcttcagtggtctccacggcgatcacgaaagggcgcttgttctccgagccgcgc
ccggccttgccaccgttgcgttctccgcccaggtaggcatcgtccagttgcacgatcccgcccaacttgcggttcgcctc
gcgttgggtcatggcctgcatcagcttgtgcttcattggccacgctgtcgggtagctcactcccaggtgtcgcatcaact
ccagcgccgacaggttcgtcttgctctggcccagcagatacatgccaagcagccaggtgcgtagcggcagcttgctgttg
tccatcaccgtgcccgagcgcaggctggtctggcgatagcaggccgtgcactgccagtacgtggtgccgtgacgctggaa
tcgactgtgcgcggtagcggcgcaacgcggacaaacaaagccctgtggccagcgcgagatctccaacgcctgctcgcact
gctgcgcgttgccatagcgcttgaggaacgccggcaacgacagcccggcttggaactgcacacgattcatggccatgatc
tggtctcggtggagcgacggtcctagcatcgaccggtcggctctcactggctgcgactgtgctgaaagatcgtgctaatc
aggttaaccgttgggccaagtccggtgtgctggaccggatgttcgcccaattgcagacctgccagatcgtgcgcatcaaa
atcgaagcggtctcgctggactccaccagcatcaaggtgcatccggatggcactggcgcattaaaaaaaacggcccacaa
tccatcgggaaatcgcgcggcggatggaacaccaaaattcatatggttgccgcagatgctcgaacagccatcacgttcgg
attgacgcctggcaacgcacatgacgtacccgcaggccgcgcgttgcttgaacacctggggccagtggagcggccggttc
atctgctgatggatcgcgcttacgaaggcaatgaaacccgccagttggcgctcgatcttggcttcgtgccggtggttcca
cccaagtccaatcgggtcgatccttgggagtacgacaaggaaatgtacaagcggcgcaacgaagtggagaggctgttccg
tcgcttgaagggctaccgacggattttcacgcgcttcgagaagctggatgtcatgttccttggcttcctcagcttcgttc
tggtcgttgatgggcttcggatgtgttaacaggccctagttgcttgatgccaccgctgctgctgttttcccaactgctga
tgctgttattggtatccgggtccagttccattgccatggagagcgggataaagaaagcttcctggtcgccaaaggcgcct
ttacggccgggatcggcatagaacagtggttgaggatcccattgatcggtaacgcctacgacgcggaagccgacgcgctg
ctcgcctagtgcgatcaattgtccaatcgggttgcttgtaccaaataacgtgcccgccaatgcacgactcaggacgatga
gacgtgcatggttctgatcgtcctgcttgctccaggcagttccctgatgcaatgggatgccaaacatggcgaagaaatcc
gcggttgtgtaacggccctccaactcgatggctgaactgccggcccgcacgggccaaaccactgatcctccaccggccat
ggctgcctgatgcaccgccgtgcctgagcgcagcaatgccatcgcatcgggccatgtcaggttgtctgaagggttggccc
attccgattcgcgtgcaaactcgttcggcaacggatccagatgtggggtatacagcacctgactcttgcccaggagcggg
tcgcgcgacatggcgtgtaataccgtcagcatggtcatgctggcgccgatgcccagcgcgatcgccagcaccatcaccgc
ggtgaggatcttgttgcgacggaagctgcgcagcgcgagagtgaagtagtagccaaacatgcgcgccctcctcagtcggc
cagggtgggcgcgcaatcgcgcgcgcgcatcaggctgggattgcgttccagatcgggggcctgaccgtcgacgatgtgca
cgttgcgctgcgcgcgtgcggccagttccgggtcgtgggtgaccatgacgatggtggtgccctggctgttgatctcttcc
agcagttccatcaccccgtgtgccatttgcgagtcgaggttgccggtgggttcgtcggccagcagcaggcgcgggctgcc
ggccagtgcgcgcgcaatcgcagcgcgctgctgctggccgccggacagttcggtgggatagtgcttcaggcgcgagccca
ggccgaccttggtcagtgcctcttcgatgcgctgcttgcgctcggccgcggccataccgcgatagcgcagcggcacatcg
acgttgtcgaacaggttgaggtcgggaatcaggttgaagccctgaaagatgaaaccgatcttctgattgcgcagccgcga
acgcgcgtcatccgacagatggctgacgtcttcgccatcgagcaggtactgcccgctggtgaaggtttccagcagcccgg
ccaggttgagaaaggtggtcttgcccgagccggaggggccggtgaacgcgacgaattcgccttcgcgcacatgcaggtcc
agcgaccgcagcgcgtgcgtttccacctgttcggtgcggaagaccttggagactgcctgcatcttgagcattgccgattc
ctttgcgaagagagagtgcgacgaggtggaatgactgaatcagtggacggtgacgcgcggtgtgtcgccgaagttgtctg
cgccggagaccaccacgcggtcgccaacctgcagcccggaaagcacctgcacgtcgcccaggctgctgacgccaatgcgc
accgggcggcgtactgcggtgttgccatccatcacgtaggcgtagctgccgccggattgctcgacgaacgggccgcgctc
gaccttgagcacgttgcggcgcgtgtccatcaccacgcgtgcgctcatgcgctggctctggcgcaggccgggcggctgct
tgtcggtgaagcggatacgcgcggtgacttcgccgttgaccgcttccggcgacacggccgacatggcgcccggaaacggt
tcgccgctgccgctggtgagctgggccggcatgccgatcgccagatcgcgcgcaaaactttccggcaccttgatctcgac
ttcgaatttggacagatcgaccacgcccaggatcggcgcgttcgcggcgacttgggtgtgctgcaccgcctgcacctggc
cgacctgaccatcgaagggcgacagcagcgtgagcgcgtcgacctggcgctgcacctcggccaccaccgcgcgttggcga
tccgccagcaggcgcttgttgcgcgcatccagatccgcgccctggctcttcaacgccgcatcgcgttgggcgtgctgcag
gtcgatgtcggtcttcttcaaggtgtcctgtgccttggccagttccacctgcggcacggcgccgccgtcgtaaccgcgct
gatagcgctccaggtcgcgcgcggcggcctgtctgtcgactttggcctggtcggtgagcttgctggcgttggcgcgcgcc
agggtggcatccagggcggcgcggctggattcggcttccaggccggccagggtggcctgttcctgcgccagcttgctgcg
caactcggggctgtcgatacgcgccagttcctggccctgcttgaccacgtcgccggcgaccacgctcagcgtcaccgtgc
cggccgagatggcgtacagcaccgggctgttggcggcgatcacgcggccgtcggcggcgatgtcgcgcaccaggtcgccc
tggctgacggtggcgatgcgcacccggctggcgtcgaacgagcggctgccggcgctccaggccgtcactgcccagccgat
gccggccagcaccgccaccgcggcgaggccgggccacagccagcggcgccactgcgtgctccgggcgggtgcacggagaa
cctggtcctgggcagaggtatcgcgaatcatgatcggctggctcggtggcgtcactgcgctcaagcaggacgtgtgccaa
cattcaagttgttgaaataaatgatttttatgggggtgacaagcagtgtccgcagtgtccgtagtgtccgcggacactgg
cggcggacacgctgtccgggcgtggtcatgcagcggacaagagcggacacgctaaaatgtccgacttcattttgcgagag
ctgtcccatgtgcggcattgtcggagcgatcgccgggcgcgatgtggtcccggtcctgatcgagggactcaagcgcctgg
aataccgcggctacgattcctccggcattgcagtgctcgacggcgcgcaggtgcgccgggtgcgtcgcaccgggcgggtg
gccgagatggcgcaggccgcgcaggccgaacagttcggtgccacgctgggcatcggccacacccgctgggccacccacgg
cggcgtgaccgaagccaatgcgcacccgcacatcagcgccggcgtggcgctggtgcataacggcatcatcgaaaaccacg
aagagcagcgcgaaaaactgcgcgcgcttggctacaccttcgagtcgcagaccgacaccgaagtcatcgcgcacctcatc
catcaccatctgggcagcgctggcgacctgcttaccgcgctgcagcgcaccgtcaaggaacttaccggtgcctacgcact
ggcagtgatgagccaggccgaaccggaacgtttcgtctgcgcacgcatgggctgcccgttgctgatcggggtgggtgagg
gcgagagtttcgtcgcctccgacgtgtcggccatcgtgcaggctacgcgccaggtgatcttcctcgaagaaggcgacacc
gccgaactccgccgcgatggcgtgcgcatcttcgacggcaacaatgcgccgatcgagcgcccgctgcacctgtcggacgt
gtcgctggcctcactagagctggggccgttccgccatttcatgcagaaggaaatccacgagcagccgcgcgcgctggccg
acaccatcgaagcggcgatcgatgccaagggtttcccgtcatcgctgttcggtgccaacgcagaagtggtgctgcgcgac
atcgaaggcgtgcagatcctggcctgcggcaccagctactacgccggcatgaccgcgcgttactggatcgaagccatcgc
cgggctgccgtgcagcgttgagatcgccagcgagtaccgctaccgcgccgcgtatgcgaacccacagcatctgatcgtga
ccatttcgcagtccggcgaaacgctggacacgatggaagcgctgaagtacgccaaatcgctggggcatctgcacacgcta
tccatctgcaacgtgccggaaagcgcgatcccgcgcgccagcgaactggtctgctatacgcgtgccggtgccgagatcgg
cgtggcctcgaccaaggcgttcaccacccagctggcagtgctgttccagctcgccatggtgctgggcaaactgcagggcc
gtatcagcgacgccgaagaagcgcagtctctggagcagctgcgtttcctgcccggtagcgtgcagcacgcgttgaatctt
gagccgcagatcatggcctgggcggaacgtttttcgccgaaagaaaatgcgctgtttctcggccgtggcctgcattaccc
gatcgcgctggaaggcgcgctcaagctcaaggaaatttcctacatccacgccgaagcgtatccggccggcgagttgaagc
atggcccgctggcactggtggatgcggggatgccggtggtggtgatcgcgccgaacgaccgcctgctggagaaggtcaaa
tctaacatgcaggaagtgcgcgcacgcggcggcgaactgttcgtgtttgccgaccaggacagccacttcagcgaatccga
aggcgtgcatgtcatccgtaccccacgccatgccggcgtgctgtcgccggtgacccacaccatcccggtacaactgctgg
cctaccacaccgccctggcacgcggcaccgatgtggacaagccgcgcaatctggccaagtcggtgacggtggagtaggtc
agcgcgctctgcgtgcagcgtc----------------------------------------------------------
--------------------------------------------------------------------------------
--------------------------------------------------------------------------------
--------------------------------------------------------------------------------
--------------------------------------------------------------------------------
--------------------------------------------------------------------------------
--------------------------------------------------------------------------------
--------------------------------------------------------------------------------
--------------------------------------------------------------------------------
--------------------------------------------------------------------------------
--------------------------------------------------------------------------------
--------------------------------------------------------------------------------
--------------------------------------------------------------------------------
--------------------------------------------------------------------------------
--------------------------------------------------------------------------------
--------------------------------------------------------------------------------
--------------------------------------------------------------------------------
--------------------------------------------------------------------------------
-------------------------------------------------------------gggacccgtgtgcgcgtcg
gcgttggcacttgcatagtgtgcgggtgctggcgtcgttactgtgctgagcaccttgccgtggcctgggcgcgttgcatt
gatcaacggctacggttcgcgtccgcctgcagtgtgaacacggcagggggcagcgagtcagtgcggttctgttgagcgtc
gaagatgtgcctgcgatggccaaccgggctcattgattcgcgcaactatcacgctcacctggcagccggcggcagcgtta
tcagcggttcctggcgctcctccacagcctctgccaacgcagtggcccaagatatgcataagctcctggcgagggtccac
atcacgcaggaggacgtatgcacgagtctttcaaacagggggcgccggccgaattgtggcaggcgttggtgcgcgaggcg
gggcagcggactgcgcgcccgctggacgaatcgcgcgagcactatttggtgttcgtactgctgcgcttccagcgcgatgc
gcatctgctttcgcgtacgcaggcgctggcatggctgcatgcgcaggaccagatcggtagcgtgcgcgccgacgcgttgc
gcgatgtgggcgacggctgcctgctgattgcaggcctgtttcccggggtggcgcaacgccggcggctgagcgtggattac
ttcatcgacctgggcagaggcgcgtattccgaagtcgccgatacccgctgcagcgatgcaggtctgtttgcgcaactggc
cgaaagctatcgcgacctggtgcgcacacttgccgcactgcgcacaccgcgcgattggcaaccgagcgctggtggaatct
tgcatgcctgagcagtgagcatttgaggggcggcccccacacgcgtcgggaccgccccgactgcgatggctgctttgtgc
gggcacactatccctgcaggacaatcggccgggtgcgttgtgccattacccgtcaatcagagccctgcatgttggaggcc
agcgcgtgcaaacgttggtgcattggtcgcgctgcatgggggacatgcagcgcgtcgcacgtatccatagggacaggtat
tcatgaagacgtgtatcgcggccgtgctgttggccctgcctgggcttgccgttgcgcaagacgtgccgctgggctatgca
gttcagggcggaatgacgctgcaggagatcgaccctgccatctatgcgtatcactacgaccacggattcgtgggcgagga
tgcgctgggctgggatcctgcgctgcaattcgcctggtcgcgtatcgcagccgccaaagtctgcgcacagcaatcgccgt
ccgatgcattgatcggcaagttggtggagcaatacggcaaggatgccgtggtgcatcggatcaacggcatcggcttccat
gaagcgcagatgcgtgcggctggcacgttctgtacgcctgcgcgcgttgcggaagccactgcagtggcaccagcgtttgc
ggctggtgatttttcgaaagcaacggcctatgccgctgttgccgaggcaggaacgttgatggtggcaacacagccgacgg
tcatttccggcggagctggatcggctgcgctatcgcttcctgcggactggtcacttctgctgccaatacactctcgcaca
gttgctatggcctgttaacattaatgtctcgagcgattaaactatttggcatggagatcacgccagcacaatttgcactc
atcgagcattgcctacctttgcaacgcggcaatgtcagcatgaccaacctgcaggtagtcaacgcccttctttacgtcgc
agagcatggctgcaaatggcgcggtctgcccgagcgctttggcaactggcatacggtgtacacgcgcattaaccgttggg
ccaagtccggtgtgctggaccggatgttcgcccaattgcagacctgccagatcgtgcgcatcaaaatcgaagcggtctcg
ctggactccaccagcatcaaggtgcatccggatggcactggcgcattaaaaaaaacggcccacaatccatcgggaaatcg
cgcggcggatggaacaccaaaattcatatggttgccgcagatgctcgaacagccatcacgttcggat---tgacgcctgg
caacgcacatgacgcacccgcaggccgcgcgttgcttgaacacctggggccagtggagcggccggttcatctgctgatgg
atcgcgcttacgaaggcaatgaaacccgccagttggcgctcgatcttggcttcgtgccggtggttccacccaagtccaat
cgggtcgatccttgggagtacgacaaggaaatgtacaagcggcgcaacgaagtggagaggctgttccgtcgcttgaaggg
ctaccgacggattttcacgcgcttcgagaagctggatgtcatgttccttggcttcctcagcttcgttctggtcgttgatg
ggcttcggatgtgttaacaggccctagtgcggcttgtcagcaacactgctggactcgatcacccgcagtgctttgctaag
agcggccaacaaaacgactgcgtagccgccaggcgggcgcggcctgtgctcggaatcggcatgtaccacgcgtccactgc
ggttctgagcgcgccgtccgcgctcacctgacagcggctcgctacgttttgtcagcggctccaagtcgaatgaaaatgcc
cggggagaccgggcattctcgtttgccttacgccaatggcgtatttgagatgatctcgacccagtagccatccgggtcct
tgatgaaggccaggtgcttcatgcggccgtcttccaggcgtttctggtagggcacgttgaggctgtcgaagcgtgcgcag
gcggcatggatgtccggcactgaaacgcagatgtggccgaagccgcgcgggtcgctgttgccgtcgtggtagaccgggcc
gtcctgggtgtctgtgccgtggttgtgggtcagttcgagcacgccggggatgccggccatccacaggcggcgctgcgcgt
cgtcatcgggaatggcagtgccttccggcagcagcgcgagaaaatacaggctgaatgttgcgtcggcaaaatcgcgtgcg
tcgagcaggcggaagcccagcacgcgtgtgtagaaatccagcgactgcttggcatccttgacgcgcagcatggtgtggtt
gaatacgaagccgtgcgtttcggcgggcgcagcgatggcacctggcacgtgttgtagatcgttcaaagccatggcggttt
cctgggttgaataagggcgcagcatgctgcgttgctgtcgatgttagcgagggcgtggtagttggcgtgtcatggccatt
ggcagcgtctgcgatgcgttagcgttgatggcggtatcgaaggctgcggcctgcacgatgccattgcctcagaaccaaag
gcggacaccggcaaccaaacggctgtcgcgtgcgggtgcatcctccatcgccgcacgtgctgcgctatcgccgaagcggc
ggcgatgtacccaaccgatgtatggcgcgaaacggcgagtgatttcgtagcgcaagcgcaggccaagttcggtttcttcc
aggccgcgactcatcccgcggcggttgtcgtcggtgagcgcgatgtcggcttccacgtgcggttgcaggatcagccggtt
tgtcagcagcacctcgtattcgcctgccagccgcagtgctgcgcggctgccatcgcctacatacagcgtggcttcggttt
cgaacttgtagggcgccagtccctgcacgccgaatgccgcccagctgcgatggtcgcctgtgccgatgtactgacgtgcg
ccgacgagcagatcccaccacggcgagatggcatggccgtagaaggtttccagcgaggcgggttcggtgcgtccgtcgtg
ccgctcgccttcgctgcgcagccatagccgatcgatgtcgccgccgatccatgcgcgtgattcccatgcctggccgctac
cgcgttcggttttggaagcctccattcgatcaagcaggacatagtggttgatgcctgccgagtgcatcgtatgcgcttgc
aatggggcgaatgcggcggcgatttcttccgcagtgggtgtcgggatgggggtgcgtgggagtgcggtactgcgtgtatc
ggcgaggttgccggtgattgtggtgttggtgggcgatgcaggaatttgcgcggcattggtggactgcatgtggtccatct
tcgagtgatccatcgcctggtggctcatggctgcatcgtccatggatccatgcttcatcgcttcctgctccgtggttcca
gtctccatggcagcgtgcgacatgtgggcgtggtccatgtgtgcggcctgagatgaggacggcgccttctgcgcgccatc
ggtcatctgcatcgcatggtcctgcatgtcctgtggtgcgtcttgcatcgcatcgtgctgatgctcctgtgcaaccgcag
atgcactggccaagagcgcggctgccaaccaggcctgggtgcgaaagcggctcatgcttccacccgcacttcgcgcatca
tgcccgcttccatgtggtacagcagatggcagtgatacgcccagcgaccgagcgcgtcggcgagcacgcggtaggtgcgg
cgggtgccgggtggcatgtcgatggtgtgcttgcgcacctggaagttgccgtcggcatcttccagatcgctccacatgcc
atgcagatggatggggtgctgcatcatggtgtcgttgaccaatacgatgcgcagccgctcgccgtactgcaggcgcaagg
gctctgcggaagcgaatgcgatgccatcgaatgaccaggcgaatttttccatatgcccggtcagatgcagctcgatctcg
cgaccgggctcgcggccatccgggtcgtcgaacacgctgtgcagatcggcgtagcacagcacgcgacgtccgttgtcgcg
caagcccacgccagggtcgtccaggcgcggcgcggtggcattgctgcgcatgtcgatcaacgggttgccgtcttcgctgg
cgggttgatgcggtgtcttggtctgcgtgttgccacccccatgcccgtgcatttccggcatcggcattgccatcgcgtgt
gctgcatgcgcgtcgccttgcgtcgtaccgtcgccttgcgtcgtaccgtcgccgtgcatcgcgtggtcgccatgccccat
tccatcgccatggccgatgtcttgcatggtcagaatggcgcgcggatccagtgccggaatcggcgcctgcaatccgtgct
gcaccgccagtgtgccgcaggcaaagccggtgcggcccatgtcctgagcgaataacgtaaacgcatcctggccgagcggt
tcgacaatcacgtcgaaggtttcggccgcggcgatgcgcagttggtccacgctgaccggatgcacgtactgcccatcggc
ggccaccacggtcatgcgcagaccggggatgcggatgtcgaagtaagtcatcgacgagccgttgatgaaacgcagcaaca
ccttttcgcccggcttgaacaatccggtccagttgccggcgggcgccacgccattgagcaggtaggtgtaggtgttggcg
ttgacgtcggagaggtcggtgggcgtcatgcgcatccgcccccacatgccgcggtctgccagcgtggcgcgcaggccgtc
gtcgcgcgcatcgcgtagaaaatcgcccacggtgcgttgcgcatcgttgtcgtggctgggcatctgtttcaaacggcgga
acagtgcggccgggtcgagatctgtccagtccgagagcagcaccacatgctcgcgatcatgccgatacggcggcggcgtc
agcgggtcgatgacgatggcgccatacagcccggcctgctcctggaacatcgaatggctgtggtaccagtaggtgccgga
ctggcgcagcgcaaagcggtagtgatactcctggccgggcgcgatgccgtcgaaactcatgccgggcacgccatccatgt
tggccggcagcagcaggccatgccaatgcaccgaggtgggctggtcggtcagcgcgttgcgcacgcgcacgctcactgtg
tcgccctcgcgccagcgcaggatcggtgccggcaggcgctggttgacggtgatcgcgggacgggtgcggccggtgaaatc
gaccggcatgcggccgatctgcagcgactggctgctgccgcgcagtaccggggtgttggccggagtggctgcgcgcgcat
cgcggcgccacaggccgccggcaacggcaatgccgcccagggccaagccttgcacgaagcggcgccggctcaggccgttg
ctggatgaagcatcggaacacggggaatcgaaagacatgacatctccggtgcgttccatcgtcaagacggacgcatcgca
tagctgagaaaacccacgcaacgcgcgcgcggggccgatgacggccaaggcaaggccgtcagcgctcaggcgatgggagg
tcgcaccggttggtcgggcagcgggctgctgcgcccgtcggccaaggtggccggcaatgccagctggccgaactgcccct
ggggtactgcaggcaaggtcaacaaggcgaggctgcagtgctgcaggcaatcgcagctgcccagcttgcagcagtcgtgc
gcatgcgcatgtgtggccttgtcaggcaactgcgcgaaggtgggcggcggcgtggcgtcatggcacggcatggcggccgg
catcgccgcatgcatggtcgatacggaactcaccatcgcagcagcgggcattgcgcctgatgccatcaccggcatcgcca
tgcccaccgacgcccacgcgccggtggccgtattggcaaccaggcacaggcacagcagcaggcggagcaggcgatgcagc
acgggcgctcggggcagcggacaggtgcggtgagcatagcatcggcctccagccagctgccggcccgatgacctggctgc
gcgggcgcgcgggcgacggcggtagaattgagactactttcgcagccaagtcctgccatgtcgcagcgccagtgggtggc
cgccgccatccagaagatcgaagccgatttcaatcgttcggccgacacccatctgatcccgatggatctgcagggctatc
cgggcatcgatctgtacttcaaggacgagtccagccacccgaccggcagcctcaagcaccgtctggcgcgctcgctgttc
ctgtacgcgctgaccaacggttggctgcgcgccgggcgcccggtgatcgaggcgtccagcggctccaccgccatttccga
agcgtatttcgcgcgcctgctgggcgtgcccttcatcgcggtgatgccggcttcgacctcgccggagaagatcgctgcga
tcgaattccagggtggtcgttgccatctggtcgcgcgcgcctgcgatctggacagcgcctcgcaccagcttgcgcacgag
accggcgggcacttcatggaccagttcacttacgccgagcgtgccaccgattggcgcgccaacaacaacatcgccgaatc
gatcttcaagcaactggccgaggagccgcacccgattccggactggatcgtgtgcagccccggcaccggcggcaccagcg
ccaccttgggccgctacgtgcgctatcggcgccacgccacccgcatcctctgcgccgatccggaagtgtcggtgttcttc
gacggctattgccgcacggtggatggccactgccccaaggagctggccatcaccggcggctcgcgcatcgagggcatcgg
ccgcccacgggtggagtcgagcttcattgccagctgcgtggacgtgatgatcaaggtacccgatgcattgagcctggcgg
cgatgcggcacgtcagcgccacgctcggccgccgcgtcggtggctccaccggcaccaacttcgttggcgtgctgcatgcc
gcccgccgcatgcgcgacgagggccggcagggctccatcgtcaccatcctgtgcgatgccggcgagcgttacgcgcacag
ttattacgatccggcctggtacgtggcgcgcgagatcgatgtcagcgacaacgatgcggccattgcgctggccgtgaatg
gcggcgatttgcctgctttgccttgtgcagcgctggaatgaccgccatatcgggcaatcatccagtccaccaccggagcg
ccccatgaccaacccgctgctcgatctgtccggactgccgtccttcgatgcgatccgccccgaacacgtgggcccggcga
tcgaccaattgctcgccgaggccgaggcggcggtgaaggcagccgagcaggtcagcccggtgcgctgggacagcttcgtg
acgccgctggacgatgccaccgagcggctgtggcgtgcgtgggcgcaggtggggcatctgcaggcggtggtcaacacgcc
ggagctgcgcgaggcctacaacagcaatctgcccaaggtgagccgcttcggcagcgcgctgggtcagaatctggcgctgt
atgcgcaatacaaggcgctggcgcaatcgccggaagccgcacacttcgatgaagcccgtcgcaaggtgctggaaaacgcg
ctgcgcgatttccgcctgggcggtgccgagctcgatgacgccgccaaggcgcggtttgcgcaaatccaggaagaactctc
ggcattggcggccaagtttttgcagaacgtgctcgacgccaccgatgcgtggtgttacctcaccgaagacgacacgcagt
tatcagggctgccggccgaagtgatcgctgcggcacgcgctgccgcagaacaggaccgcgtgccaggttggaaattcacc
ttgcagatgccgtgctatctgccggtgcaaaccgatgcggacagccgcgagttgcgcgcgctgttgtatcgcgccaatgc
cgagcgcgcgtccgaatttggcgatgccgcgctggacaacagcgccaacatcgatcgcattctggccttgcgcgccgagt
tggcacagctgctcggcttcgccagctacgcggactattccgtcgctaccaagatggcgcagagccccgatgaagtgatg
ggctttctgcgcgatctggccgtgcgtgccaagccgcacgcgcagcgtgaccgtgccgagctggaagcctttgcgcgcga
cgaactcggtctgcacgacctgcatgcctgggacctggcgtacgcatcggaaaagctcaagcaggcgcgttacagcttct
ccgagcaggaggtgaaacagtacttcaccgagccgaaggtgctggccggcctgttcgatgtgatccacagcctgtacggg
cttacggtcaagccggacagcgcgccggtgtggcatccggatgtgcggttttaccggctggaagatgcgcaaggcgccct
ggtcggccagttctatctggacctgtatgcgcgcgagggcaagcgcggtggcgcgtggatggacgactgccgcaatcgtc
gcaccaccgccaatggggtgcagacgccgctggtgtatctggtgtgcaacttcggccgcggtagcggcaatgcaccggcc
accttccgccacggcgaagtcaccacgctgttccatgagatgggccacggcctgcatcagttgctgacgcgtatcggcga
gctgggtgtagcgggtatcaacggcgtggagtgggatgcagtcgagttgccgagccagttcatggaaaacttctgctggg
aatgggagcgcgtgcaggcaatgaccgcacacgtgcagaccggcgagccgctgccgcgcaacctgttcgatcgcctgctg
gcagcacgcaatttccagagcggcatgttcaccgtgcgccagctggaattcgccttgttcgatatgcagctgcacagcaa
cttcgacccgagccaagacagcgtgctgcaactcatcgagcgcgtgcgtgacgaagtggcggtcaatcggccgccggcct
ggaatcgcttcccgcatcagttcagccacatcttcgcaggcggctacgcagccggctattacagctacaaatgggccgaa
gtgctcagtgccgatgcctatgctgcgttcgaagaggcgccggagcaggtagctgacactggcgcacgtttccgccatga
agtgttgtcgcgcggcggcagccgcagcgcggctgacaatttccgtgctttccgtgggcgcgcgccaagtatcgatgcgt
tgctgcgccacagtggcatggccggctgatacagcggtatggcgcgccggtcgccggcgcgccttcgatgaacgcatgca
caaccggccacgccgggctgggcggcgtattgcagaatttacgcggcccggccacgggtttgcggcgcctttatcgctgg
tccggatagcctttgcagcacccaaatgcaacgaggtggcacatggcaatcaactccgtgtcttctgtgggttcccctgc
aggtcgtctcatcgacctggaagccggcacttcgggcccggcatcgatcgcagcaccaaccatagcgccctccggcgagg
ccaggctgtcttcgctgacgcgggcaccttcccgacctgcaccaaggccacctgcggacgttaacgcgccagcgcagacc
gcgcatgcagcagcgccgggaaggctgcagcagctgggtgcctacggtggcccggtgctggacgcggcggcgtcggggct
gtcgatggctgcctcgcggctgtctgccgcgccgcggacagccggactcaccgggactgtcagcggtgcgctgtgggcag
gcggcgcggcgatcaaccaacttggcaacgtgcctgccaatgccctggtatccggggctaacgcagtaggtgctgctgca
ggtgttctgagcgcggtggcaccgtcgctgaccggcagcgacaacaccagtgtggcctacgcgtcggcggcggcctgggc
ggtgaacggcggcgccaacctgctgcgcgccgccaacgatgccggacgcgcgttgcccagccgggtgctgcagggcgtca
gtggtgcggcgaatatggccgctgccgggctggcggccgccgcaaccgcggcatcgcagcagaatgcgccgctcaaggcg
gtcaacctgggtaccgcatcgtcggtggcctggggcattggtgctttcgccgcgctcggctcggcgtggacggcggcccc
acgcgacgacgcctctgtggaggccgcgccagcccagccccagcggtccgacgctgcggtttgagtcagtggtctgacgt
agcggtttcagcggatgtacagaagcgacgcggagcattgccagcgtcgtcgcgacggcctgcctcggtccgatggccct
gggcaggccgctttttttcagacccggccgaacaccagcgcgccgttggtgccgccaaagccgaagctattggacatcac
cgtgttcaaggtcgcttcctgggtttgccgcaggatcgggaaaccttcggcgcgcggatcgagttcttcgatatgcgccg
agcctgccatgaaaccatcgcgcagcatcagcaaactgtagaccgcctcgtgcacgctggccgcgcccagcgagtgcccg
gacagccccttggtcgaggacagcggcggtacgttgtcgccaaacacctcgcgcaccgcacccagttcggtgacatcgcc
caatggggtggaggtgccatgcgtgttgaggtaatcgatcgggcgatccagcccctgtatggccatgcgcatgcagcgca
ccgcgccttcgccgctgggtgcgaccatgtcggcgccatcggaggtcacgccatagccgagtagttcggcatggatgcgt
gcgccgcgtgcgatggcgtggtcgtagtcttccagcaccagcatgccgccaccgctaccgatgacgaagccgtcgcgctg
cgcatcgtacgggcgcgaggccaccgcagggcgatcgttgaagccggtggacaacgcgcccatcgcatcgaacatcacgc
tcatcgtccagtgcaattcttcgccgccaccggcgaacatcacatcctgcgcgccgtgccggatcagatcggccgccgcg
ccgatgcaatgcgccgaggtcgcgcaggcagccgatagcgagtagctcaggccgcggatcttgaaggcggtcgccaacga
ggcggacaccgccgaacacatcgtgcgcggcaccatgtacgggcccaccttgcgtacgccacggttgcgcagcagatcgg
cggtttccacctgccactggctggagccgccgccggagccggcaatcacaccggtacgcaggccgctgacgtgctcggcg
tccagcccggcatcggcgatcgcatcgcgcatggccagataggcgtaagccgaggcatcgcccatgaaccgcttgagctt
acggtcgatcaggctgtccagatccagcgccaccgcgccacctacctggctgcgcaagcctgcttcagcgtgatcgggga
gcgcggtgatgccggagcggccctcgcgcagtgcgctggagacggtatccagatcgttgcccaggcacgaattgatgccc
attccggtgatgacgacgcgacgcatcagaagttctccgttgaagtgaacatgcccacccgcagatccttggcgacgtag
atctcgcgcccatccaccagcatgcgtgcatcggtctgcgccatcaccagcttgcggttgatcacgcggctgacatcgat
ctcgtagcgcaccagctgggcgctgggcaggacctgtccggtgaacttgacctcgccgcagcccagcgcgcggccacggc
cctgcgcgccgatccaggtgaggaaaaagccggtcagctgccacattgcatccaggcccaggcagcctggcatcaccggg
tcgccgatgaaatggcagccgaagaaccacaggtccgggcggatatccagttcggcacggatgacccccttgccatgtgc
gccgccggtgtcgctgatctcggtgatgcggtcgaacatcagcatcggatcattgggcaagcggccgctgtcgggtgcaa
acaattccccacgcgcgctggccagcaattggtcgcgcgagtacgcactttgacgagtcatgacgaaggtttcctgcaag
gagcgaaaggcgaagccgggaagggtgcatgaggtcgcgcggttcaatcaaacgttttatccgtacgcatgcgtgctgtt
ttcagcggattgcgcagtgcggcgagacatgcggtacgcggcaaccgccgcgctcggacccgcgacgacaggttggcggt
ggacgtgtgtggtcggttgtgccgttggtgtcatcgatgcggactcgttggtttgcgatgagcggtcgcgctcgtttttc
gaccgcgccgtggtccatctccactcaaggcgtgagacagcgctggcttatcatgggtgcaggcctgcgacagagaaacc
cgcttgatgcgcaagatcgtgcacgtggacatggatgcgttctacgcgtccgtggagcaacgtgacgaccctggcctgcg
cggcaagccagtggtggtggcttggcgcggtgcgcgctcggtggtgtgcgcagcctcctacgaagcgcgcaccttcggca
ttcgctcggcgatgccagccgtgcgcgcagagcgtctgtgcccgaatgcgatcttcgtgccgccggattttgtgcgctac
aaggcggtatcgcggcaagtgcgcgagatcttccaccggcataccgatctggtcgagccgctgtcgctggacgaggccta
tctggatgtcacgcaagccaaaaccggcatgcagctggccaccgagatcgcgcagctgatccgcacgcagattcgcgaag
aaaccgagctcaccgcatcggccggtatcgcgccgaacaagttcctggccaagatcgcgtccgattggcgcaagcccgat
ggtcagttcgtgatcgcgcccagtcgcatcgacgcattcttgctgccgctcaaggtcaatcgcattcccggcgtgggcaa
ggtgatggatggcaagctggcggcactgggcatcgtcaccgtggccgatctgcgcctgcgcccgttggaagaactgcagg
cgcatttcggcagtttcgggcaaagcctgtaccgccgcgcgcgcggcatcgacgaacgcccggtcgagccggatcaggac
gtgcagtcggtttcctcggaagacaccttcagcgaagatctcgcgcttgatgccttggatacgcacatcctgcgcctggc
cgaaaaaacctggctggccacacgccgcaccgagcgtatcggccgcacggtggtgctgaagttgaagacctccaatttcc
gtatcctgacccgctcctgcacgcctgagcagccgcctgtgtcgcaggaggcgctggcacagatcgcgctggcactgacc
cgccgtgtggagctgcctgcgcagacgcgctatcgcctggtcggtgttggcctgagcggtttcagcaatgtcgaagaagg
cgctgtgcaggggcagctgtttggcgaaattccccaggccgagtgagtgccatccaccgggcatgacgggctacatatgt
cgctgactgtatcgacgcgctcagcgaacaatccaaagcgctccacagtgtgcgcgctgcatccggcactgcgtacactg
cggctccccacacacgaggccgtccgaatgtttccgtattcgctggtgatcttcgatctggacggcacgctcgtggacag
cgcgcccaatatcgccga-ggcgctcaacggcaccttgcaggagctggggctgcagcagttcagcgaagctaggatccgc
agctggatcggcgaaggcgtgcacgtgttgcttgccaccgcattgcgcgacgtcggcagtacgcgcaacgtcgatgcggc
aatgccggtgatgatgcgccattacgaagcgagcctgctgcacaacccaccgttatatcccggcgttgccgaagcgctgg
cg------------------------------------------------------------------------------
-----------------------------------------------ggcttgcgcgatgccggcgccacgctggcgcta
tgcaccaacaaaccctcgcgttttatcgcgccgttgctggaccatctgggcatcgccgcgcatttc--------------
----------------agcagtgtgctgggcggcgattccttgccgcagcgcaagcccgacccggcaccgctgctgcagc
ttgccagacacttc----------------------------------------------------cagcgcagcccaca
acactgcctgatggtcggcgattcggccaccgacgccgcggctgcaaacgccgcgaacatgccgctggcgatggtgcgtt
acggttac------------------------------ctgcgcggcttcgatgtgcagacctccggtgcggtggccatc
atcg---------------------------------------------------------------------------a
cgacatgcgcgagctgcttgcgttgaagtaacgtgcgatcacgtaacgcgtcaaccgacgcagcgccagcgtggactatt
gcagcagtctcaagatcaggcatcggcaccaagcggatcactgttgaacacgcgcctgtttcgcggagcggccaccgtca
tcggcgtcac----------------------------------------------------------------------
--------------------------------------------------------------------------------
--------------------------------------------------------cgcgatgagccacgcacagccaat
ccgttcatgtgatcgagcaatgccgcgcggcgggcttcaaaaggggacgtgatggcgaggcaatgctgcatgcatcagcg
cgcgcatggggccagacaaggccgtactgcaccaaccatcaaccgatcaccgaacactggcagctaactcaatcgtcccg
agcttggtctgcatccgccacgtcatcgaagtcaggcgtggtatccgcatcgccgtgcgtatcgtcgttatcggcgcgcg
catagtgcacggtttccactggcccgcccacggcgcggccgcgcaccggcagcagtgcgctagcggcttcgtattcggcc
agcaacgcatggcgtcgcgcttccggcacatcctgccaatgacaatcggccaacgcgccttccagcgaatacagcagatt
gaggctgggcttgaagccagcgcgtcgcaccttgacgaacgcgcccactgcacccacctcctgcaggtcctgccgcgtgc
gcaggccgacctggcgcagccacgctgcgctcttcgggccgatgttgcgcatccgctcggtggtcacgccagcgcgtcca
caaatagctgcgcgattgcttccaggccacgttggtcgtcggcatcgaagcggtccagctccgggctgtccaggtccagc
acgccgatcagcgtatcgcctttgacaagtggaattaccagctccgagcgcgatgccgaatcgcaggcgatatgcccggg
gaacgcatccacatccgcgatgcgctggctctgccgggtactcgcagccgcgccgcacacgcctttgtccagcggaatgc
gcacgcacgccggcagaccctggaaaggccccaccaccagctcgcggccgtcgtagaagtagaaaccggcccaattgagc
gagggcagcgaatggaagatcagcgcggccagattggcggcgttggcgatccggtccggctcgccgtgcaccagtgcctg
ggcctgggcggtgagctgggcatattgttccggcttgctgccggtcagcgaagaggtagcgaacatcggcaaagtttagc
agcggctgtttgcagcgtggttgcgactgcgtagggcacgcgcaaaggcctgcggtcggcacaccaagtcgggcggactg
ccggcaagacgacgcgcaaagtcatccggagcaacacggcacctccgctatagcgctcgcaggtcattgcctatggaggc
gggcgttggcaccttctcaccgatcaacccgctgacgggcagcacgccccgcagacaagccagaagcaaccggcttcaac
aacgtggccaatgcgcgcgttatgctgcgcgccctcacggcaatggcggcgcggccgcaggaccaggcatatgcagcctc
cggcgttttatgtcaccggtaccgataccggcatcggcaaaaccatgggcagcactgcgctgctgcacgcgctgcgtgca
cgcggccacaccgcagtgggcatgaagccggtcgccagcggctgcgagcgcacgccgcagggctggcgcaacgaagacgc
gctggcgctgcaggcggccagcaatccgcagccggcgtacgctacgctcaacccctacgccttgcctgcgccgctggcac
cggaactggccgcagctgacgtcggcgtgacgctgtcgctggagccgattacgcaggccttcgcgcaattgcgcgcgcag
gccgaggtcgtggtggtggagggcgtcggtggttgggccgcgccgctgagcgcaacgttggatcaagccgatctggtgcg
tgcattgcagctgccggtggtgctggtggtcggcgtgcggctgggttgcatcaaccatgcgcgccttaccgctgccgcca
ttgccgccgatgggctgcaatgcatcggctggatcgccaatgaagtcgacccgcagatggagcgtgtcgaagagaacatc
ggcatgctgcgccagcgtttggcaatgccgtgctggggacggatcccgtggcggccggacgccgaggctgctgctcaggc
tcagggactgcagctgccgcgctaaatgccgctgagcacagcgtgcaggcaataaaaaagcccgacagagggagggatct
gtcgggccggattgcacggg------------------------------------------------------------
--------------------------------------------------------------------------------
--------------------------------------------------------------------------------
--------------------------------------------------------------------------------
--------------------------------------------------------------------------------
--------------------------------------------------------------------------------
--------------------------------------------------------------------------------
--------------------------------------------------------------------------------
--------------------------------------------------------------------------------
--------------------------------------------------------------------------------
--------------------------------------------------------------------------------
--------------------------------------------------------------------------------
--------------------------------------------------------------------------------
--------------------------------------------------------------------------------
--------------------------------------------------------------------------------
--------------------------------------------------------------------------------
--------------------------------------------------------------------------------
--------------------------------------------------------------------------------
--------------------------------------------------------------------------------
--------------------------------------------------------------------------------
--------------------------------------------------------------------------------
--------------------------------------------------------------------------------
--------------------------------------------------------------------------------
--------------------------------------------------------------------------------
--------------------------------------------------------------------------------
--------------------------------------------------------------------------------
--------------------------------------------------------------------------------
--------------------------------------------------------------------------------
--------------------------------------------------------------------------------
--------------------------------------------------------------------------------
--------------------------------------------------------------------------------
--------------------------------------------------------------------------------
--------------------------------------------------------------------------------
--------------------------------------------------------------------------------
--------------------------------------------------------------------------------
--------------------------------------------------------------------------------
--------------------------------------------------------------------------------
--------------------------------------------------------------------------------
--------------------------------------------------------------------------------
--------------------------------------------------------------------------------
--------------------------------------------------------------------------------
--------------------------------------------------------------------------------
--------------------------------------------------------------------------------
--------------------------------------------------------------------------------
--------------------------------------------------------------------------------
--------------------------------------------------------------------------------
--------------------------------------------------------------------------------
--------------------------------------------------------------------------------
--------------------------------------------------------------------------------
--------------------------------------------------------------------------------
--------------------------------------------------------------------------------
--------------------------------------------------------------------------------
-------------------------------------------------gggagggacccatgcaaagtcgctgaatttt
ggtggccgttactttcgccgggtcttgcctgccgcaccggccgtctcgctgccggtgtcgaactgctgcttggtgaattg
gccaagctcgctggacatcttcaaccccagcccgaccacttcctgattgaccgaggccagacgttccaggttgtcgcgcg
ccacctgcaagcctttcggccagagcatctggtaggcacctagatcgcgcgcctgcgcaaactcaccgaagaaactgctc
gtggcgttgatattctgttccagcgtctcaaatgccaactggttggcacgggcagcagcagaggcgaactgactggtaaa
gcggttttcgaactgcgccgacattgcgaaccccttggggaaggccgtgaccgtttgttgcgttgcagcatacgccgttg
tcgctgcgatgcaacgcgcttgctgaagattttccaaacggcttgagaagtgcttttcgatcaataggttggctggttcc
ttaaatcataaaagcggcccagtgggcggcttcatgtcagaggactgcgctaccgatcaaccgcggtagcgacatccgga
ggtgcaggtttcatgcaccacgatctcgctgagctgcggcagcgtcggcttgagctgctgccagatccagatcgcaaggc
gttcgctggtggggttttccagcccttcgatatcgttgagatagtggtggtccaggcggtcgtagatcggctggaaggcg
gccttgatgtcgccgaaatccatgatccatccggtctcggcgccgggttcgccgctgacatgcaactccacccggaagga
gtgcccgtgcaggcgcgcgcatttgtgcccaggcggcacgttgggaagccggtgcgcggcttcgagcgtgaagactttga
agatatccatgcgcggcattgtaagtgcgctgggccctctgcagccgacggcaagcgcaacgctgcggtgcttttgcaac
gcgacgaagccatggtggccgcttgcatgccacatccgcaggcagtgctgcgcgaatgcctggcgcgctgacgatcgcgt
ccgtcaccaaggtgcggcattgccgcgctcttgaggtgcctggtcgcacgcggataaagcatggttgctgagacacgtgc
atcgcccacaaaaaagctgccccgaaggccaatgccagtcggttaagctgagatggctggcttgatgtaggaaggggggg
gcgtgttcataacgctcccgttttgccgtgcgtcttctgcaagaaaccctgaatcagaccctgcatcacctccccgacga
tgggctgggcgcgctgtcctccttagcgcgtaccgctcggacgctgaccaccgcgaccgccgtcgcgacggcctgcaccc
gggccagcgttggcctgacgcggcccgccgctgcgctggccacccggcttcttcgggccggcatgcgcgtgcgcctgacg
cggtgcatcgccatgcgggcgacgggcgtggctcttgcgcggggcgcgatcgccgcccggctgctcggcgcgacccggtg
cgctgttgccccaacggatcggcgtctgcggctcgtagcccggcacgtcgcggatttccacgtcgcggcccagcatgcgc
acgatctgacgcagcagcttggcttcgtcctgcgccaccagcgagatcgcctcgccggtgga------------------
--------------------------------------------------------------------------------
--------------------------------------------------------------------------------
--------------------------------------------------------------------------------
---------------gccgttacggccggtgcggccgatgcggtgcacgtaatcctcggccaccatcggcaggtcgtagt
tgatgaccttcggcagctggtcgatatcgatcccgcgcgcagcgatatcggtggcgaccagcacggtcacgcggccggcc
ttgaagtcgctcagggcacgcatgcgctggccctggctcttgttgccgtggatggccgcggtcttgatgcccgacttctc
caggaacagcgccagcttgtcgctgccgtgcttggtgcgcgcgaacaccagggtctgttcgcggctgtcctgcgccagca
ggtgcagcagcagatcgcgcttgcgcgcgccatcgaccgggtgcacgcggtgggtgatgctctcggccacggtgttgctc
ggggtgacctggatctgcatcgggttgcgcatgaactccagcgccagctgcttgatgttctcttcgaaggtcgcggagaa
cagcagggtctgacggtcctggcgcggcagcttggtcaggatgcgcttgatcgacggcaagaagcccatgtcgagcatgc
ggtcggcttcgtccaggatcagcacttcgatgccggacaggtccacgctgcggcgctcgatatgatcgatcagccggccc
gggcaggcgatcagcaggtccacgccacggcgcagggtgtcgagctggttgcccatgcccacgccgccgtagatcactgc
gctgggaatgcgcaggtacctgctgtagccgcgcaggctgtcatgcacctgggtggccagttcgcgggtgggggtcagga
tcagcgcgcgcggcttgcgcgggccgttgaccggctgcggcgaggtgcccaggtgctgcagcagcggcaggccgaaggcg
gcggtcttgccggtaccggtctgcgcgccggccagcaggtcgtgaccggccagcaccaacgggatcgcctgctgctggat
tgcagtgggggtttcatagccctgctcggccaacgcgcgcagcaggaagggcgcaaggcccagggattcaaaagacatca
ggaagctccaggtaaagcgtcgccaccaagccaggcccggagcgcaaacgcattgcagatgcaaaagcaagtgaggctcg
gagcgttcccgtgaaccgcgctgcgagatggtggatcaacccgatcaaggaacgatgggtttgtcggcaccacgaaaggc
gtcgggtggggcgggcgagcggatcggtcgatcctggtctcgccggctgtccctaagggaaacggacggccgcatgcaga
cccggcaagtgtactcgcgtttggcgcgctgcacaaaattccgtcaccgcagttgtggtaacggccatctgtttcatatg
caaccactgttgcgtcaggccgtacaatctcccgatcagccacagcacaggatggtcatgaagctaggttccttgaagga
cggcggccgcgacggcagcctgatcgtggtttcgcgcgatctgcgcaccgccgt--gcgcgccaccggcatcgcgcccac
gctgcagcgcgcgctggaagactggagcaacgtcgcgccgcgcctgaacgccttatcggcctcgctcaacgacggcagtg
ccgacggggtcttcgacctggagatgcaggctttggcggccccgctgccacgcgcctacgaattcgtcgacggcagcgcc
tacctgccgcatgtggaacgggtacgtcgcgcgcgcaatgccgacgtgccggaaagcttctacaccgacccgttgatgta
ccaggccaccagcgccggcttctacggcccgcgcgacggcatcaaggtgatcagcgaggactacggcatcgacctggaag
cggagattgtggtcatcaccgacgatgtgccgatgggcgcctcgcccgagcaggcgaccgcgcatatccagttagtgggg
ctggtcaacgatgtctcgctgcgcaacctgattccggccgaactcgccaagggctttggtttcgtgcaatccaagccgcg
ttcggcgctgtcgccggtgttcgtcacccccgacgagctggacgatgcctggcgcgacaacaaggtgcatctgccgctgg
tgacgcacatcaacggcgcctggttcggcgctcccgaagccggcaacgacatgcagttcgatttcgcccagctgatcgcc
cacgccgccaagacccgtccgttgtcggccggcacgatcgtgggctcgggcaccatcgccaatcaggacaccacgctggg
cgcctcgtgttttgccgaacagcgcgtgatcgagaccctgcgcgacggcaagccgagcacgccattcatggcgttc----
--------------------------------------------------------------------------------
--------------------------------------------------------------------------------
--------------------------------------------------------------------------------
--------------------------------------------------------------------------------
--------------------------------------------------------------------------------
--------------------------------------------------------------------------------
--------------------------------------------------------------------------------
--------------------------------------------------------------------------------
--------------------------------------------------------------------------------
--------------------------------------------------------------------------------
------------------ggcgacgtggtgcggatcgagatgttcgatgccagcggcgtcagcatcttcggcgcgatcga
acagcgcgttgagcggcagccgctgccatgaccggttgctcaccttccatgagcgtctgcagtcaggctggcgtatgagc
gcgccgctggagctgttttcgtactggcgttcgagcgcggcctatcgcgtgcgcattgggctggacataaaggcgctggc
gtacgtcacgcacccggtgcatctggtgcgcgatggcggcgagcagcatgccgccgcgtacgcgcagctcaatccacagc
agttggttccgacgctgcgccacggcgcagtggtggttccgcagtcgctggcgatcctggagtatctggaagaagcgttt
ccatacagtgcgcggctgctgccggcagcaccgtccgaacgcgcccgtgtgcgcgcacttgcccaagccatcgcctgcga
tgtgcacccgctcaataacctgcgcgtgatgcagttgctcgagcgcgagtggcaacgcgatgccgcgcagcgcctgcact
ggatgcagcactggatgcagcaagggtttgcggcgctggaactgcagctggccaacgaaccgtacaccgcaagcttctgc
catggcgacacgccgggcttggccgattgcgtgttgattccgcagctctataacgtgcgccggttcgaagtagatcttgc
gccttatcccaccctgcagcgtattgaacaggcctgcctggcactgccggcgttcgatgccgcgcggccggaaatgcaga
ttgatgcagtggtgtgaggcggagggtaagagagggtaggtaggaccctctcctctgtgctgcgggcagcttcaccggtg
ctgcgatagcaaacgcggattgtgcgccgttctttaaagtcgcggtcagcccggcgctaggtctgtcatcaacatagaac
tggcactcgcctcaaggcaggctttgaaggcacgcacgacgcgtttgcctcccttcctccgcgatcgcaagaagggggat
gcggtagcggataaaggcaagtcgcgatcgctgcgcgaccggacgcatccatcaatacgtcaatcgatcagtaccaacgc
ggtcagtcgctggccggaaccagcgacaaggccgcttaaataaacccgtggctgatcttcggcgcagccggcgtttcgta
atccgcgtacgggtcgtgctcgccggagccgtcttcggagagacggaacttcagcgccaggccgtcgcgcgagtcggcgg
cacgcagcgcttcttcctgctcgatttcgcccgacttcaccatgcggaacaggcactggtcgaaggtctgcatgccttct
tccagcgactcttccatcgcctgcttgacctcgtgcacctggccgcggcgtagcaggtcgcggatcatcggcgtattgag
cagcacttcggtggccgggcggcgacggccgtccaggcccttgaccagacgctgggagatgaccgcgcgcaggttgagcg
ccaggttcatcagcacgttattgtgcgcgctttccgggaagaaattgaggatacgctcgatggtctggtcggcattgttg
gagtgcagcgtggccaggcacaggtggccggtttcggcgaaggcgatcgctgcctccatggtctcggcgtccaggatctc
gccgatcaggatcacgtccggcgcctcgcgcatcgcattcttcagcgcgctctggaaagcatgggtatccaggcccacct
cgcgctggttcacgatcgacatcttgtgcttgtgcagatattcgatcgggtcctcgatggtgaggatgtgcccggtggtg
gtgctgttgcggtggtcgatcatcgcggcaagcgaggtcgacttgcccgagccggtcgagcccaccaccagcaccagccc
gcgcggggccatgatgatgtccttgagcacctgtggcaggtggagctcttcgatgctggggatccggctgcgaatggcac
ggatcaccatgcctacctcaccgcgctgtttgaacgcgttcacgcggaagcggccggcgtcgggcagggcgatggcaatg
ttgagttcgagttcgcgctcgaactgcggcacctggccctcgtccatcagtgagtaagcgattttcttgaccatccccgg
cggcaa--------------------------------------------------------------------------
--------------------------------------------------------------------------------
--------------------------------------------------------------------------------
--------------------------------------------------------------------------------
--------------------------------------------------------------------------------
--------------------------------------------------------------------------------
--------------------------------------------------------------------------------
--------------------------------------------------------------------------------
--------------------------------------------------------------------------------
--------------------------------------------------------------------------------
--------------------------------------------------------------------------------
--------------------------------------------------------------------------------
--------------------------------------------------------------------------------
--------------------------------------------------------------------------------
--------------------------------------------------------tcccgtattgccgagcgggtaaag
cttgccttcgatcttgatgtgcaccggcgcgccggtggtcaagaacatgtccgaggcattcttttcggtcatcagcttca
ggaagtagccgatatccatgcgcaatggttccccaacaaacagcagcgtctcgttgcaagtccgccgcaggcttccgaca
atggccgtgctcgagacttctcgctacggctcccctaatgacggctagcttcgcatacttgcggcgatccctgtatggca
tcgcctgtttcatcgttctttcctctccggccgccgcccaggtggcaccggagctcaccgctgccgaacaggccgtgcaa
cgcgccacgcaggccgatgccgaccaatacgccccggatctggtcaacctggcacgccaggaactgatgcaggcccagca
ggcgcaacttgacaagcgccagcgcaagcaggtgccccagatcgctttacgcgcagctgccgacgccgatctggccaagg
cacgcagcgaagaggcggtggtcaccgcccaactggaacagcgcaagaaggaagtggcgcagttgcagaacacactcaac
accggggagagcggccgatgaaactgcgcccactgctctatctcggtgtcttgagcctggctgcgttgccgccgctggcg
atggcggccaaggacgacccgcaggccgacgcgctcaaccggcgtctggccgcgctgcaaaacgatccgcaaaccaacga
gctggcccgcttcgaacggctgcaggcgcagcagagcgtcgctgcgctggccgaagccaagcggcgcgaccgcgacgagc
tggtgtttctggccgatcgccgggtcgagatcgccgaactcactgcccgtaccgcgctggcacggcgtgagctggaccgg
ctggaaggtacgcgcaacgacttgctgatcgaagccagtcgccgcgacgctgcgcgtgcgcgccaggaggcagaacgtct
gcgcgtgcaggcgcagatccagaccgaggccgccgagcaggcacgccagtccgccgaacaggaggcgcttgcccggcagg
acgccgagctggcgctgaccagcgtggccggtaggcagaccgccaagctcaacgcggcccagcagaaggcagtacagctg
gcgcatgaggaagccgagctggtggccggggccaagttgccggctgccaagttcgacagccgtggcgaagtgttctcgct
gggcagtggcgccttcggtggcaaggcggcgctgtccggcgatgccgccgggcaggccaaggccttggccgaatatctga
acatcggcaagaagggccgggtcagcatcgtcgggttcgacaacgacgcagccaccgcgaagaagcgtgccgaagcacta
cgcgatgccttggtggcgggcggggtggcggcctcgcggctgcaggtcaccggtaccaaaggcgcggccaacaagacccg
tgcggccgaggtcgttgtcgcgccctgacggcaagtgattggaagttaaagccttttaaccggggcatgacgcttggttg
aaccgcagtcaccaattgcgacaatgaacggcaaatgtggctgtttcggtcttgaaccccctccgcgaccggcgtagggt
cgtatctccgggcagcaactccgctgcccgggaagtacggagggccgcgccagtgacgcaaaggcacgcaacaatgcaag
agggtggagtggttgttgctggttccgcccgtgtgtctgcctgtgcaacgcgttggtcttccatttccaagctccgcccc
gtgcctttgctggccggggcgttcttgtttcagtgaaggaggtaacgccatgttcgaagggcaaccgcagaccgaaatcg
acgcattgatgaagtccgatccccagttcaagcagctctaccaacgtcacaagctgttgaacaagaaatgcatggatgcc
gaactcggggtgctcccgatcgacgacgtcaccttgggccagatgaagcgcgagaagttgcaggccaaagaaaagctcac
ccggatgtacgaccagctcacgcactgatccttccccaccgttagaacaagttcaccgcc--------------------
--------------------------------------------------------------------------------
--------------------------------------------------------------------------------
--------------------------------------------------------------------------------
--------------------------------------------------------------------------------
--------------------------------------------------------------------------------
--------------------------------------------------------------------------------
--------------------------------------------------------------------------------
--------------------------------------------------------------------------------
--------------------------------------------------------------------------------
--------------------------------------------------------------------------------
--------------------------------------------------------------------------------
--------------------------------------------------------------------------------
--------------------------------------------------------------------------------
--------------------------------------------------------------------------------
--------------------------------------------------------------------------------
--------------------------------------------------------------------------------
--------------------------------------------------------------------------------
--------gcgggcggtggcggcctcctcgtcggcttgccaccgtccgcgtctttactttgcagcgctgcgtttccggtc
cagtggcacgtttgcgcagtggttgagcttgttcgtttcatcggcctgcatgatcgtttcaaggctgaatgcgcattccc
cagctgttcgtcggataatgaccggcccagcccgtgtggcgcagcgacgatatgccgatggcgattcattcctccgtact
cgaactgattggcaacacgccgatcgtcaaggcccagcgactggacaccggcgtctgcgagctgttcctcaagctggagg
cgagtaatcctggcggatcgatcaaggaccgtatcggtctgtcgatgatcgaagcggccgagcagcgcggcgatctcacg
cccggcgccaccctggtggagggcaccgccggcaacaccggtctgggcttggccctggtggcgcagcagaagggctacca
gttgatcctggtggtgccggacaagatgagccgcgagaagatcttcaatctcaaggccatgggcgccaacgtggtgctga
cccgctcggatgtggccaagggccacccggagtactaccaggacctggccgccaagatcgctgccgaaacgccgggggcc
tacttcatcaaccagttcggcaacccggacaacccggccgcgcacgaattcggcaccggcccggagatcctggcgcagat
ggacggccagctggacgccatcgtgttcggctgcggcagctccggcaccatgactggcctgtcgcgcgccttcgccagcg
cctcgccgcacaccgaactggtgctggccgacccggtcggctcgatcctgacccagtacatcgaagaaggcacggtcagc
gaaaagtcgggcagctggctggtcgaaggcatcggcgaagacttcttgccggacatctccgacttttcgcgcgtcaagaa
ggcctattccatcagcgatgcggaaagcttccacaccgcgcgcgaattgctggccaaagagggcgtcctcggcggctcgt
ccaccggcaccttgctggccgcggcgctgaagtattgccgcgagcagaccacgcccaagcgcgtgctggtgttcgtctgc
gataccggcaacaagtatctgtcgaagatgtacaacgactactggatgctcgacaacggctttttggagcgcccgcaata
cggcgatctgcgcgacctgatccttcgcccgtacaacaagcgcgacaccgtggtggtgggcccgaaggatctgctgacca
ccgcctaccagcgcatgaaactgtacgatgtgtcgcagctgccggtgatcgacgatggcgaattggtcggcatcgtcgac
gagagcgacgtgctgctgcatgtctatggcgacgaggcgcgcttccgcgacccgatctccaccgccatggtgagcaagct
ggatcgtctggacgtcgcatcgcccatcgaagcgctgttgccggtgttcgaccgcggc----------------------
--------------------------------------------------------------------------------
--------------------------------------------------------------------------------
--------------------------------------------------------------------------------
--------------------------------------------------------------------------------
-----------------------------------------------------------------------------cag
gtcgccatcgtcatgaacggcaagcagtttcttggcctgatcacccgcatcgacctgctcaactacctgcgccgtcgcgt
gcagtgaatcccgtgcagccgcgcgtttcgatgagacgcgcggcacgggccattcagacccgcttgttacaatcgcccac
tttttccgggaacctccatgtccaaccgcaccactcatagccatgacggcgatcgcgcgctgtcgcttgcaacgctggcg
atccatggagggcagtcgccggatcccagcaccggcgcagtgatgccgccgatctacgccacgtccacgtatgcgcaatc
cagccccggcgaacaccagggatttgagtattcgcgcacacataacccgacgcggttcgcctacgagcgctgcgtggccg
cactggaaggcggcacgcgcgcgttcgcgttcgcctccggcatggctgccacttccaccgtgatggagttgctggatgcc
ggcagccacgtggtggcgatggacgatctgtacggcggcaccttccgcctgttcgagcgcgtgcgccgtcgcaccgccgg
cctggatttcagtttcgtcgacctgaccgacccggccgcgtttaaggcggcgatccgcgcagacaccaagatggtgtgga
tcgaaacgccgaccaacccgatgctcaagctggtcgacatcgccgccattgcggtgatcgcgcgcaagcatggcctgttg
accgtggtcgacaacacctttgcctcgccgatgctgcagcgcccgctcagcctgggcgccgacctcgtcgtgcactcggc
caccaagtacctcaacggccactcggacatggtgggcggcattgcggtggtgggcgacaacgccgagctcgccgagcaga
tggcgttcctgcagaactccatcggtggcgtgcaaggcccgttcgacagcttcctcgcgctacgcggattgaagaccttg
ccgctgcgcatgcgcgcgcactgcgaaaatgccctggcgctggcgcaatggctggaaacgcaccccgccatcgaaaaggt
gatctaccccggcctggcctcgcacccgcagcatgtgctcgcgaaacgccagatgtccggcttcggcggcatcgtctcca
tcgtcctcaagggcggcttcgacgcagccaagcgtttctgcgaaaagaccgaactgttcaccctggccgaatcgctcggt
ggtgttgaaagcctggtgaaccatcccgccgtcatgacgcacgcctcgattccggttgcccgacgtgaacagcttggtat
cagcgatgcgctcgtgcggttgagcgtggggattgaggatcttggggatttgcgtggggatttggagcgggcgcttggtg
aggggactcgctaatccatgcaaaagcatgcaaatctgctctttctatttcgccaactgctgagtcgtgagcttgctgcg
cggtatcggacgaccatgttgggtgttttgtggttggtgctgcagccattattgatgctatgcgtgtatacgctggtgtt
cagtggtgtcttcaaggctcgctggccaggcgcggagtctacaggcgatttcgctcggatgcttttcgcggggttggtgc
catttactttgctgtccgaagttctaatcactgcgccaggtataatcgctgggcagcccaacttcgtgaaaaaagtagta
tttccgcttcctatcctatcgatcgttaaagtgggggctgcgcttacgaccgctggtatcggcttgacgatcttgctggt
ggcccagcttctgcaggcaggtctgccgtcggcctgggcattgctctctccgttggtccttcttgagatgacgcccatgt
tattggcgattgcatggtcattgtcggcattgggcgtatacctccgtgacattgggcagttcgtgggaatcgttagtagc
gtgctgctgttcctgagtccgattttctttccggctcatgcaatgccagaggctgcaaaggtactcgtatatttcaatcc
gctggtgaccccgattgagcagctacgtgcagtaaccattcagcactcgcctcccgatctggtagcgctgctgccgcatt
ttatgctttcggtggtggcagctttgatttcctactcgctgttccggcgcttgtcgcgtggtttctcggacgtcctatga
acactatccaagctcttgaagcgcaaggtcacaccaatgccgctatcgaagtgctgggagtgactaaggactacccagtt
tacgccagtccacgtgatcgcctgctatcgttgctcaagccctccggagacagggccagtcgtacattccgtgcgcttga
cggtgtaaatctcgtagtgcccaagggtgaaacagtgggtatcatcgggcgaaatggtgccggcaagtccacgcttttgc
agattttgtgcggtactgtcaggcctacctctggatctgtcagcatccgtgggcgttttgctgcacttcttgagcttggc
gcagggttcaaccctgatttctcagggcgagataatgtctatctgagtgcctcgctcctgggattgagtcgcagggaagt
ggatgaaaagctgcagtcaatcattgattttgcagatatcggcgacttcttcgagcggacggtaaaaacttattccagcg
gaatgtatgtgcgcttggcattttctgtagccatacacaccgagccggacgtgctgatcattgatgaagcgctttctgtc
ggagatatacgctttcaaatgaagtgtttggcgcgaattgagcagattcgtgcacgcggcgcaacgattctattcgtctc
gcattcactagagcaggtgaaacgattctgtcagacggccctttggcttgagggcggtaaggtaaagttacacggagagg
ctagttttgtcgctgatcgcttccgtgattatgagctcggtaaggatttagtgtcctcctcggatactgaaagccgtcaa
gctccagcgccggggggaatccctgcgcatctggagacagtagcgttgagcacggacatgcttgcgccgttcgacgcatt
gactgtagacatcagctatacagtaagtgatgagaccgttgatggtttgctgctcggcgtggcgatcaaaagtatggacg
gtctgcatatctttggtccgaacacttacttggagcgcgtgcagattccaacttcgcggggctcgcatcgcgtcagctac
gatattccgtcaatgcccttgttaactggcagttaccgcgtcgatgttggtctgtttaccgataagggccttgtttgcct
ggactatctctcagaggccagtgtattcaccgtagctgcgccttatttcagcgagggagtggtctatatacagcacgaat
ggagggttcatgaccccagcgcttcttgagatacctttcgaccactaccagcgctatggtgccgcagcgcatttactgaa
gagcctggatctggccgcttcccgtgtgttggaagttggagccaatcgtcagcgtctgctgggtcaatttttgcctgatg
cttcgtttctttataccgatctgcatgccgaaggagacgaaaaggactttgtagtcgctgatgccacggcattgccgttt
ccggaccgtggctttgatgctgtggtgtcgctggatgtgcttgaacacattcccgcccatttgagggcgagggccgcagc
cgagatggcgcgtgtcgctggacgtgctgtcattgtcggcttcccacccgaccaatcatgggtgaggaaggctgacgagg
aggccaatgaacgctggcgagaattgtttggcgaagattatgtctggttaaaagagcataaggaattcggtctggttgac
acggccgaaatcgtgtcagcatttgaggcatcgggtctgaccgtgttgtgctttggtcagggaaattcagtgctttggtc
aagcctaatggggatgcactttataaaagtgaaatttcccgagcttgagtcattagtctgcgccgccgatcgaatttaca
atacgcgggtattcgccggcgacagtagcgaccagccgtatcgagaatattgcgtggccttacgtctagaaacggatgcc
cagcgtctaaccgaaaatccgccgtttaaggcgcagcatgaccaagatgtaattaagatgcttggtgggttctcggttgg
attgcgtgaccttgctatgcgcactgccaatgctgagcgcgaatgggagaacacggcacgtatccttgatacttacatcg
ctgatcttgagaccgctaagcgtgaatgggtcagtgccgccgcctattcgcggcaagtgcaagagaaaaaacagatcgac
gatgcccactggcgtgcccaggaaacggaactgcggcagcaattgtctgaagagcagttgcaaattgctgcgcttgtaag
ggaaagcgaaagcgcacgcatacggttccaagatgttgagcaacagcttgagcaatgcgctgcttcctatgcgcgttcgc
gtcggaagtggaaggtcgcgatgtctgtgctgcttgcgggtggcgcgctgacgggttttctgcttggatggggcgtctcg
tgaaattggaagacaataaggaagtatgggtgttgaatcaacgggatagtgcctaatgtcgaagctgcgcaatctgatcg
gcgggatctactggagcattcgacgggcgcgggggcaggggatttcctccagaaccgtgatctcgtcccttactcgtgct
gcacgaaaagggcctcgtcatttaattcatgcgatcttggcatacgcgaatggctccaatgcacaagcattggttagcac
ctctatagataaatatgctgactggatgcgagcgcagcctcggatcgttgcgccggcggatgttggccttatcagtatag
ttatgcctgtctgcaatactcccgagaacttcctgcgcgaggccgtggccagcgtggaagcgcagacttacctcaactgg
gagctgtgtattcacgacgatgcctccgatcaacctcatataggcagaatgcttgatgagctttgcgatcggcttccaaa
cgtgcgtgtctcacgttcgaccatgcggcaaggaatagccgcgaccactaacgcagccctggcaatggccaatgggcgct
ggattacttttctcgaccatgacgacctgctggaaccggatgcacttgcggccgtggttgcttgccatgacggaacctcg
gctgaggtggtctacaccgatcatgatgtgcttggcgaggacggccgcttgcggtatccctatttcaaacctgactggga
tctggatttattcctctcccagatgtacttgggtcacttgatcagcttcgatgccgcgttagttcgacacatgggcggcc
tgcgcagcgattgcgacggttcacaggattatgatctggtcctgcgttgcattgcctttggtgctaccgttgctcatgtt
ccaaaagtgctctatcactggcgtgcgcatgctggatcaactgcagcaaatgcgggatccaagccctatgcgcatcatgc
gggtcgtctagcgctgcaaaaccatatgcagttagcacatcctggcgcaaatgtcgccgatgggtctcagctcttctgtt
atgacgtgcgctatccgtacgcagatagcgggccgttggctagtatcattattccgacccgtgacggcttagacctactg
cgtacctgcgtggagtcactttacgctaagacgctgtaccgagatttcgagatcattgtcgttgacaatggctccagcaa
gcctgagacgcttgagtggttgcaaggcatgatgcgccgtgacagtttccgggtgatccatgcggacattccgttcaatt
ggtcggcgctgaataacttggctgcgcgcgaggcgcggggagaggttttggtgttcctgaacaacgacacggagatcatt
gatggggagtggctacagcggctggccgaaaatgcgcttcgcccggatgttggagtgtgtggtcccctgttgttgtatgg
ggatcggaccatccagcatgcgggcgttgtgataggcatgggcggctgggccgatcatgtcttcaagggggaggccccgg
tccacaaccaaaatctgttcgtttccccgttgcttcagcggcaggtactggcagttactggcgcctgcatggtggtggcg
cgcgagaccttcgaatcgctgggtggtttcgatgagtctttcatcgtttgcggtagcgacgtagagctctgcctgcgtgc
tcgattgcatgggctggcgacagtttatgtcgcccgttccgtgatgatccaccatgaatccaaaacccgcgatccgcgcg
aaattccagaaagcgacttcgttcgctcggcacaagcctactcgccctatcgtgaggagggcgatccattcttcagccca
aacctggattacatggcgtcttcgccgcgtctgcgaggaatgccccaatgagtcgattcggtcatttattgcggcgaatc
gctgcccgtctggatgccagcgcaccgggagtggctgcacccaatgcacacgttgccgagatcactccatgcacgcctcg
acccgacacctggcaaggtaaaaggctaaatcttatcctgccgtcgatcaataaacggcattacttcggcggtattcata
cagcggtgcttatctaccgtgagttgtgccggcacttccctgcctcacgtatcatgttagtggacagcgcacctgatgac
gaagcgctatccaggttctccgatcatgtgcttgttccgtcggaccagatttccacggaaatgcgccagattgtttcctt
tagcgatcgctaccagaaaacgttgccggtcgctggccaggacgtctggatggcgactgcctggtggaccgcttatgcag
cacagcgaatgtctgcttggcagggagagaatggcggagtcgattgtccgctggtctatcttattcaagattacgagcca
ggtttctatccttggtcaagccagtatgcattggcgctgagcacttaccgccgcgaacgtgatattggcgtattcaacac
gagattgctcgctgattttttcgaacatcacggcctgctctatgatcggcgctcagtcttcgagcctgtattacacgaag
gtctacgacctgcattggcgcgtgctcgttcggaacgctcttcccgccagcgccgtattgttgtctacgcacggccaggt
acgccgcggaatgcgttcgagctaatctgcgaggggttgcggttgtggggttggaaagatcatcgcgctgcgcattggga
agttgctgcccctggcgaactgcaaactgatctcgatcttgggccaatttctatgaaggcgctgggtaagctgagcattg
attcttatgcagagctgctgtctacttcctcaatcggcctgtcgatgatggtgtcgcctcatcctagttatccgcctttg
gaaatggcagcctttggaatggctgttgtgaccaatcgctacgaaaacaagcatcttgatgaaaccacggacaatatttt
ttcgctgccaacgatgacgcccgaggaaatctgcgtggcactgacggcacaggtcgatgcttgcgagcagcgtgcaatgc
tgccaggtacgattgccgacgaaacgcatgcattgctgcaggcagggagctttgatcgagtagctgatgatgtgatggat
gccttgggccttgtggcgtgagatattaagggaagcgcaaacgtgacgatgtttttgggctagcctgtaagcagctgcat
cgcgtgtacgtccgtgttgcctctctataatgctgctgctctccttgcctctcgtgtgtagcttggtccagttcgctttt
cgggggtgtccctttcactttcatgggcgtcgctcggctgggagcgttatgggtgtttcccgacgccctggctttgattc
gcccaaggcgagtagccatctgacgttcgtcctgactccattcgcatgtctctgcaagatctgcgccatctgacgatcgc
ctcgctagcgccaacg-cccccccatcctgagtagcagtcgggtttagagtccgggggtgatgatatcgctattggccaa
ctgctgggcataggccaccggcgtcattccgccgattgtttttttgggggcggtgttcgttgtattcgcggcgccagcgt
tcgatctcggtgcgcgcatccagcagcgttgggaaccagtgttcgttgaggcattcgtcgcgtagccggccgttgaagga
ttcgacgtaggcattctggaggctggatctggcgtagctgcacacgattggcatgcgcccaggcgaccatggccttgcca
cagaactccttgccattgtccgtgcggatcatcttcggcaggccacgactgtgtgccaaccgatccagcacgcgcacaac
gccgcgtcccgagatcgcacgctccacgtcgatggcgaccgcttcgtgggttgcgtcgtccacgatcaccaggcatttga
ttgccttgccttcggcggtgcggtcgaacacgacgtccatcgaccacaccgggttggcctgggtgggccgcagcaacggc
gcacgctcgcctaccggcac-ctttttacgcgtgcggcggcggacctgcagctgctgctcgcaatacagccgctccaccc
gcttatagttcacgagacgcccttcctgccgcagcttgagagagatcatccccacgccatagcggcgatggcgatgcgcc
aacgcaaggatgcgctcgcgcagctcaacgttgcggtcctcgcgcgggcgatagcgcagcgcactggcgctcatgccgat
cgccgccagggcgcagcgctcgctggcgccacctgcgatccactcgcgcaccagcgcacgacgcgccggtgttctcggcc
tccaggtccttgagccgcttggcatcgggcacgctcatgccgccgaacttgctgcgccacaggtagtaggacgcctcact
gaagccatgccgccggcacaggtctgatcggcatgccggcctcggcttcgcgcaggaagccgatgatctgctcttcggaa
aagcgcttcttcacgtccaatctcctcggggtagggaattggactccaaactgaggtgctactcaaactttgggggacgt
cgccggaagtggactgcatgagcaagggcaaggcaagcagcccctacgaatgtggcgtcaaggtcggcattgcggtgagt
gcgcgcaagggcttgatcgtgggcgcgcgcagtttcccgggtaacccgtacgacggcgacacgctggccgagcacctgga
acaggcgcgctggttactacaggatgtgaatgtgatcccgcaggtggcgatcgtggacttggggtatcgcaggcgggacg
t---ggagggtgtgcagatcctgcatcggggcaaagccaagacgctgacacgacggcaatggcgctggatcaaacgacgg
caagcggtagagccggtgatcggacatctgaaacaggactgccgcttgaatcgctgccatctcaacggcgcccaaggcga
tgcactgcacgtgctcggctgcgccgctggcgacaacctgcggtggctgctgcgctggatcgcatgtttgcgtgcctggt
tgcaggtggtgcgggcgcgttcctcaacgccctcaagcaccatgtggcccgcaaacatggtaatggaggtttgagagggg
tttttcaggggcgacaaattagcgttgatagttgaaagcgccgctgcagatacctggcacgacgatcttcatcgggccgg
atttcaatcgatcactgggcgcgtacagtttgaacggtgcgccaactttgtccgaacctgcccggcgttctggaacggcg
aggatgcctcggccgattatcacatcctgttcgtccaaaaggtacagcgcgttcaggccgtctccaaggtaggtgtcgac
gaggccgccctgcagacgcgaccatccgtccgactgcggcagcgctattgttgccggtggaaccaccccgcatcccttgg
cgggcgttgcgacataggcatgcccgatgctttccgatgcccctctgagccaaggactagcaaaaatggagaggttctgc
gctgaggcctcacgggcaatctcgagcgcacgagtactgtctgggtagatccagagaatctgttcttcatcccgtgcgcc
catctccagtgccagggctgcagtggtcttctcgagatcggtaagtgggttgtgcttcgtcgcctgccattgcaagggta
ggaacgccaaaggaattagcagcagcaggcctatggcctggccgcgtgcccaggtgaacctggatgacaatcgggcaacg
cccaggatcatcacgcaagcgatgaccagcagcgccggtgtagtgtaacggctggcaacagcgctttccaagccgaagcg
aatgcggccaactgccactgcaagcgcagaggcaccaaggtaggccacgaacagcgctagcgcaagttccaggtcgaccg
ttaagcgtttgcgcagcaaggccgtacctgccaaatagctcgccagaatcgcaaccaccatgccgcaagcaacggccacg
taaagattgggcgtaaccccgccaatggcatgcgcaaatgggctaccaagataagcaaataagaaccacattacaccgcg
tggagattcgcgcagcacatgggaaaacgagtcatgaccgccgggcgagacatatccaataaagtaaagcgtagtgacaa
ctatggcaatcagaagtaatgaaacggtccctctaatactttggtggcggagcacacatccaattaccagtaaccacgtt
gcgagcacgccattggccatactgcctgcggacaccacagccaatgcaatcgcaacagcgagccatatgcggtgatgctt
gccgatttggttggactgccacaatgataataggctggccaacggcagcagttgtgcaaggaagaactggctctgaaatc
cccaggtaaggttgttttcctgggtccacagcagcgccaggctaagaacaactaatgctactactgccatgcatgggggg
gcgtctggaataatgcgaagagaacaccatgctagtaatgtaaaggtgaagaatgccagcgcataattcataatgagcag
gaatgccgggtttccaccgaaatacctgaaatcgataaagaagagaatcctggcaaggataatgcggtgttcgttgtgtt
gtgcccaccatgccgaaatatcggtctgctggtgcatatagaagcctagtgtgccatcccacatatcccagaagggtacc
gggctatagccacgcaccccacccaaaatagccagaaacgcatacagtagtgttaaaattaatccaatcaaaataacagg
ttgcgttgtcagggggcgcagtcccccaggctggccacgggtgggcgaaacagaggtcatttttgataatccccggattt
actgaatgtaagatgcttgtgtccaaagtaactcgcactagcaggcgcaattatgccgagggcgtgtgcgaatgtttcag
gatagaaagtcagtcctatccacgggaaaacgtagtggctgagaaaaaggctgataacaagagtctgtagtaacgccagc
gcattcactgcaacgaaccaaaatatttgcttggaaagctgcttatctgtatctttgaaaacataggagcgattgagaag
aaaagcagtggtcatgccgacaaaataagccaagacaatcgcgggtacatacccaatgaattggttgaaggcgatgcggg
aactgaagttcgccactgcggcgactccgctagctgcaacaaacaggacgaaacggcgctcgatcattgttgatcacgat
cgtggttgggactggtcatcgaggtgattaccctatgctgggggccactttctgacgtggaaggaagatcctggtaggtc
aacttattatcgaataggctgttacgtacaagttggcgacactgctcagccttaagcggtgcatgccagaggtgcgccat
ctggccggtccaatgcactgccgggcctttaacggtttggcccgatgtgcagcgcttcacttcttcacgccagtcaagtg
gcgcatgtgtacggtaaccatgctgtaaagtttgctgtagcggaaatagcaacagaagcacgaagagcagtcgcgcggga
ccacgcgcctcgctggctatatgaattagaatccaagcgaggaagatatagggatagaaaaaatagcgcggccctccggt
gaatggatctagtagatcgatggggacgcgcgcagccgccgccgccacagaaaggacgaagcacgcaatcagggtaacca
acaccccatcgctattgtgtcgctgagcccagacggccaccaatatgacgagtatcaatgcgagtccgaggccggcagca
agtgcgggttgtgtcgcattgggctgccagaacaggaagtgaccaacgaatcgctccagcaatgccgagacgcccggagc
agaaagacgctcttgtgaggcgaccggattgagaaaaaccagcgtggcctgaaccgcgccgatcgctccggccgttagca
acatccaccactcttcgcgctgacgaagaatgattgcgcgcacgcagtatagcggcgccatcatcacgaccaatggagac
gaca
> 4:639418-687793 + PXO35_assemblies/Xoo_PXO35_hybrid_illumina_nanopore(Unicycler).gb
tgtgatcctggccgcgggcgagggcaagcgcatgcgctcgtccctgcccaaagtgctgcagccgctggcgggccagccga
tgctggcgcacgtgatcgccaccgcgcggcagctgcagccggcggcgatccatatcgtgtacgggcacggcagcgatcag
gtgcaggccgcctttgccgatcaaagcgatctgcagtgggccgcgcagcgcgagcagctgggcaccggacatgccgtgca
gcaagcgatgcctgcgattcccgacgcggcgagggtgctcgtgttgtacggcgatgtgccgctgatccgcagcgaaagcc
tgttgcagttgctgcatgcaccgggccgcatggcggtgttggtggccgaactggccgatcccaccggctatggacgcatt
ctgcgcgatgcggaaggcaaggtggccgccatcgtcgagcagaaggacgccaacgacgaacagcgccgcatccgcaccat
caataccggcatcctcaccgccgaatccaccgcactgcgccgctggttgggtggcttgtccaacgacaatgcgcagggcg
agttttatctcaccgatgtgttcgccagcgccgctgccgatttcacaccggccgacatggtgcatgtggccgacccgcag
gacgtggagggtgccaacgacccgtggcaactcgcccagctcgaacgcgcctggcagctacgcactgcgcgcgcgctgtg
cctgcagggcgtgcgcatggccgacccggcgcgtgtggagcagcgtggcagcgtgcaggtgggtcgcgatgtgcagctgg
atatcgatgtgatcctggaaggcgaggtgacgctgggcgatgacgtggtgatcggcccgttcgtgcggctgcgcgatgtc
acgctcggtgccggcacgcaggtgcgtgcgcacagcgacctggaaggcgtgattaccgaaggcgcggtgcagatcggccc
gttcgcgcggctgcgcccgggcaccgtgttggccgatggcgtgcatatcggcaatttcgtggagaccaagaaggtcacca
tgggcgtcgacagcaaggccaaccatctgacctacttgggcgatgcggtgatcggcagcaaggtcaacatcggtgccggc
accatcacctgcaactacgacggagtgaacaagtcgcagaccaccatcggcgatggcgcgtttgtcggctccaacagcgc
gttggtggcgccgatcgaaattggcgccaactccaccatcggtgccgggtcggtggtcacgcgcgatgcaccggcgggcc
agctcacggtgacgcgtgcgcggcagaccgtgatcgaaggctgggaacggccgaccaagaaataggctgcacgctgcatc
gcagagaacagcgccgctctggcgctgatggcgcttggcggcgcgacccatccaagcgcgcgacagttccgccgttctcg
gcgcgtcgaggcggctggcgtgccctgtgtggctcagccgccggtgcagcgccgcaacgcatcgaacgtgtaggagcgca
cctgggcgcgacaggcattcccgcggtaacgccgatcgcaccccggggcgctgcgacgacgtgcgcgacgcgcgtccgct
accggcggtctgatgcagcgcctgggttgcatggatcccaagcgttattccgtcctgagcgccttgctgctttcacgccg
ccaacggcaacagcaaggtcacgcacaatccgccgtgttcgcggttgtgcagccagatgcggccgccatgcgcttcggca
atttcgcgggtaagtgcgaggccaaggccggtgccattgcgcttggtcgaagagaacggcatcagtgcgttatctagggc
ctgttaacattaatgtctcgagcgattaaactattgggcatggagatcacgccagcacaatttgcactcatcgagcattg
cctacctttgcaacgcggcaatgtcagcatgaccaacctgcaggtagtcaacgcccttctttacgtcgcagagcatggct
gcaaatggcgcggtctgcccgagcgctttggcaactggcatacggtgtacacgtgcattaaccgtcctgattagcacgca
ctttcagcggtgaacatggtgacatcacgcagggcccgctcggaccacggcttgctggcggctgcggcggccagcaagct
gggcaccagccgggtcagatcgaaacggcggttgaaccgccacatcgtctctgccaggtagcgctgggcgtatttggcga
atttgaaggcgtgataggcaccgtccagcgaacgctttaggttggacaacaccacgttcacccagcgtgcgttctctgcc
tcgcagcgacttcgaccgctgccttcgatcaccgtgtgcgcgtgctcggcttccagtgctcgaaacgcaccgagtccatc
actgtagacatctgctccaggatgcaggcgttgcccgatccattccgacagcgccgccttggtgaagcctgggaccggat
ccatcaccgcgcgcaatggacgaccgtcttcagtggtctccacggcgatcacgaaagggcgcttgttctccgagccgcgc
ccggccttgccaccgttgcgttctccgcccaggtaggcatcgtccagttgcacgatcccgcccaacttgcggttcgcctc
gcgttgggtcatggcctgcatcagcttgtgcttcattggccacgctgtcgggtagctcactcccaggtgtcgcatcaact
ccagcgccgacaggttcgtcttgctctggcccagcagatacatgccaagcagccaggtgcgtagcggcagcttgctgttg
tccatcaccgtgcccgagcgcaggctggtctggcgatagcaggccgtgcactgccagtacgtggtgccgtgacgctggaa
tcgactgtgcgcggtagcggcgcaacgcggacaaacaaagccctgtggccagcgcgagatctccaacgcctgctcgcact
gctgcgcgttgccatagcgcttgaggaacgccggcaacgacagcccggcttggaactgcacacgattcatggccatgatc
tggtctcggtggagcgacggtcctagcatcgaccggtcggctctcactggctgcgactgtgctgaaagatcgtgctaatc
aggttaaccgttgggccaagtccggtgtgctggaccggatgttcgcccaattgcagacctgccagatcgtgcgcatcaaa
atcgaagcggtctcgctggactccaccagcatcaaggtgcatccggatggcactggcgcattaaaaaaaacggcccacaa
tccatcgggaaatcgcgcggcggatggaacaccaaaattcatatggttgccgcagatgctcgaacagccatcacgttcgg
attgacgcctggcaacgcacatgacgcacccgcaggccgcgcgttgcttgaacacctggggccagtggagcggccggttc
atctgctgatggatcgcgcttacgaaggcaatgaaacccgccagttggcgctcgatcttggcttcgtgccggtggttcca
cccaagtccaatcgggtcgatccttgggagtacgacaaggaaatgtacaagcggcgcaacgaagtggagaggctgttccg
tcgcttgaagggctaccgacggattttcacgcgcttcgagaagctggatgtcatgttccttggcttcctcagcttcgttc
tggtcgttgatgggcttcggatgtgttaacaggccctagttgcttgatgccaccgctgctgctgttttcccaactgctga
tgctgttattggtatccgggtccagttccattgccatggagagcgggataaagaaagcttcctggtcgccaaaggcgcct
ttacggccgggatcggcatagaacagtggttgaggatcccattgatcggtaacgcctacgacgcggaagccgacgcgctg
ctcgcctagtgcgatcaattgtccaatcgggttgcttgtaccaaataacgtgcccgccaatgcacgactcaggacgatga
gacgtgcatggttctgatcgtcctgcttgctccaggcagttccctgatgcaatgggatgccaaacatggcgaagaaatcc
gcggttgtgtaacggccctccaactcgatggctgaactgccggcccgcacgggccaaaccactgatcctccaccggccat
ggctgcctgatgcaccgccgtgcctgagcgcagcaatgccatcgcatcgggccatgtcaggttgtctgaagggttggccc
attccgattcgcgtgcaaactcgttcggcaacggatccagatgtggggtatacagcacctgactcttgcccaggagcggg
tcgcgcgacatggcgtgtaataccgtcagcatggtcatgctggcgccgatgcccagcgcgatcgccagcaccatcaccgc
ggtgaggatcttgttgcgacggaagctgcgcagcgcgagagtgaagtagtagccaaacatgcgcgccctcctcagtcggc
cagggtgggcgcgcaatcgcgcgcgcgcatcaggctgggattgcgttccagatcgggggcctgaccgtcgacgatgtgca
cgttgcgctgcgcgcgtgcggccagttccgggtcgtgggtgaccatgacgatggtggtgccctggctgttgatctcttcc
agcagttccatcaccccgtgtgccatttgcgagtcgaggttgccggtgggttcgtcggccagcagcaggcgcgggctgcc
ggccagtgcgcgcgcaatcgcagcgcgctgctgctggccgccggacagttcggtgggatagtgcttcaggcgcgagccca
ggccgaccttggtcagtgcctcttcgatgcgctgcttgcgctcggccgcggccataccgcgatagcgcagcggcacatcg
acgttgtcgaacaggttgaggtcgggaatcaggttgaagccctgaaagatgaaaccgatcttctgattgcgcagccgcga
acgcgcgtcatccgacagatggctgacgtcttcgccatcgagcaggtactgcccgctggtgaaggtttccagcagcccgg
ccaggttgagaaaggtggtcttgcccgagccggaggggccggtgaacgcgacgaattcgccttcgcgcacatgcaggtcc
agcgaccgcagcgcgtgcgtttccacctgttcggtgcggaagaccttggagactgcctgcatcttgagcattgccgattc
ctttgcgaagagagagtgcgacgaggtggaatgactgaatcagtggacggtgacgcgcggtgtgtcgccgaagttgtctg
cgccggagaccaccacgcggtcgccaacctgcagcccggaaagcacctgcacgtcgcccaggctgctgacgccaatgcgc
accgggcggcgtactgcggtgttgccatccatcacgtaggcgtagctgccgccggattgctcgacgaacgggccgcgctc
gaccttgagcacgttgcggcgcgtgtccatcaccacgcgtgcgctcatgcgctggctctggcgcaggccgggcggctgct
tgtcggtgaagcggatacgcgcggtgacttcgccgttgaccgcttccggcgacacggccgacatggcgcccggaaacggt
tcgccgctgccgctggtgagctgggccggcatgccgatcgccagatcgcgcgcaaaactttccggcaccttgatctcgac
ttcgaatttggacagatcgaccacgcccaggatcggcgcgttcgcggcgacttgggtgtgctgcaccgcctgcacctggc
cgacctgaccatcgaagggcgacagcagcgtgagcgcgtcgacctggcgctgcacctcggccaccaccgcgcgttggcga
tccgccagcaggcgcttgttgcgcgcatccagatccgcgccctggctcttcaacgccgcatcgcgttgggcgtgctgcag
gtcgatgtcggtcttcttcaaggtgtcctgtgccttggccagttccacctgcggcacggcgccgccgtcgtaaccgcgct
gatagcgctccaggtcgcgcgcggcggcctgtctgtcgactttggcctggtcggtgagcttgctggcgttggcgcgcgcc
agggtggcatccagggcggcgcggctggattcggcttccaggccggccagggtggcctgttcctgcgccagcttgctgcg
caactcggggctgtcgatacgcgccagttcctggccctgcttgaccacgtcgccggcgaccacgctcagcgtcaccgtgc
cggccgagatggcgtacagcaccgggctgttggcggcgatcacgcggccgtcggcggcgatgtcgcgcaccaggtcgccc
tggctgacggtggcgatgcgcacccggctggcgtcgaacgagcggctgccggcgctccaggccgtcactgcccagccgat
gccggccagcaccgccaccgcggcgaggccgggccacagccagcggcgccactgcgtgctccgggcgggtgcacggagaa
cctggtcctgggcagaggtatcgcgaatcatgatcggctggctcggtggcgtcactgcgctcaagcaggacgtgtgccaa
cattcaagttgttgaaataaatgatttttatgggggtgacaagcagtgtccgcagtgtccgtagtgtccgcggacactgg
cggcggacacgctgtccgggcgtggtcatgcagcggacaagagcggacacgctaaaatgtccgacttcattttgcgagag
ctgtcccatgtgcggcattgtcggagcgatcgccgggcgcgatgtggtcccggtcctgatcgagggactcaagcgcctgg
aataccgcggctacgattcctccggcattgcagtgctcgacggcgcgcaggtgcgccgggtgcgtcgcaccgggcgggtg
gccgagatggcgcaggccgcgcaggccgaacagttcggtgccacgctgggcatcggccacacccgctgggccacccacgg
cggcgtgaccgaagccaatgcgcacccgcacatcagcgccggcgtggcgctggtgcataacggcatcatcgaaaaccacg
aagagcagcgcgaaaaactgcgcgcgcttggctacaccttcgagtcgcagaccgacaccgaagtcatcgcgcacctcatc
catcaccatctgggcagcgctggcgacctgcttaccgcgctgcagcgcaccgtcaaggaacttaccggtgcctacgcact
ggcagtgatgagccaggccgaaccggaacgtttcgtctgcgcacgcatgggctgcccgttgctgatcggggtgggtgagg
gcgagagtttcgtcgcctccgacgtgtcggccatcgtgcaggctacgcgccaggtgatcttcctcgaagaaggcgacacc
gccgaactccgccgcgatggcgtgcgcatcttcgacggcaacaatgcgccgatcgagcgcccgctgcacctgtcggacgt
gtcgctggcctcactagagctggggccgttccgccatttcatgcagaaggaaatccacgagcagccgcgcgcgctggccg
acaccatcgaagcggcgatcgatgccaagggtttcccgtcatcgctgttcggtgccaacgcagaagtggtgctgcgcgac
atcgaaggcgtgcagatcctggcctgcggcaccagctactacgccggcatgaccgcgcgttactggatcgaagccatcgc
cgggctgccgtgcagcgttgagatcgccagcgagtaccgctaccgcgccgcgtatgcgaacccacagcatctgatcgtga
ccatttcgcagtccggcgaaacgctggacacgatggaagcgctgaagtacgccaaatcgctggggcatctgcacacgcta
tccatctgcaacgtgccggaaagcgcgatcccgcgcgccagcgaactggtctgctatacgcgtgccggtgccgagatcgg
cgtggcctcgaccaaggcgttcaccacccagctggcagtgctgttccagctcgccatggtgctgggcaaactgcagggcc
gtatcagcgacgccgaagaagcgcagtctctggagcagctgcgtttcctgcccggtagcgtgcagcacgcgttgaatctt
gagccgcagatcatggcctgggcggaacgtttttcgccgaaagaaaatgcgctgtttctcggccgtggcctgcattaccc
gatcgcgctggaaggcgcgctcaagctcaaggaaatttcctacatccacgccgaagcgtatccggccggcgagttgaagc
atggcccgctggcactggtggatgcggggatgccggtggtggtgatcgcgccgaacgaccgcctgctggagaaggtcaaa
tctaacatgcaggaagtgcgcgcacgcggcggcgaactgttcgtgtttgccgaccaggacagccacttcagcgaatccga
aggcgtgcatgtcatccgtaccccacgccatgccggcgtgctgtcgccggtgacccacaccatcccggtacaactgctgg
cctaccacaccgccctggcacgcggcaccgatgtggacaagccgcgcaatctggccaagtcggtgacggtggagtaggtc
agcgcgctctgcgtgcagcgtc----------------------------------------------------------
--------------------------------------------------------------------------------
--------------------------------------------------------------------------------
--------------------------------------------------------------------------------
--------------------------------------------------------------------------------
--------------------------------------------------------------------------------
--------------------------------------------------------------------------------
--------------------------------------------------------------------------------
--------------------------------------------------------------------------------
--------------------------------------------------------------------------------
--------------------------------------------------------------------------------
--------------------------------------------------------------------------------
--------------------------------------------------------------------------------
--------------------------------------------------------------------------------
--------------------------------------------------------------------------------
--------------------------------------------------------------------------------
--------------------------------------------------------------------------------
--------------------------------------------------------------------------------
-------------------------------------------------------------gggacccgtgtgcgcgtcg
gcgttggcacttgcatagtgtgcgggtgctggcgtcgttactgtgctgagcaccttgccgtggcctgggcgcgttgcatt
gatcaacggctacggttcgcgtccgcctgcagtgtgaacacggcagggggcagcgagtcagtgcggttctgttgagcgtc
gaagatgtgcctgcgatggccaaccgggctcattgattcgcgcaactatcacgctcacctggcagccggcggcagcgtta
tcagcggttcctggcgctcctccacagcctctgccaacgcagtggcccaagatatgcataagctcctggcgagggtccac
atcacgcaggaggacgtatgcacgagtctttcaaacagggggcgccggccgaattgtggcaggcgttggtgcgcgaggcg
gggcagcggactgcgcgcccgctggacgaatcgcgcgagcactatttggtgttcgtactgctgcgcttccagcgcgatgc
gcatctgctttcgcgtacgcaggcgctggcatggctgcatgcgcaggaccagatcggtagcgtgcgcgccgacgcgttgc
gcgatgtgggcgacggctgcctgctgattgcaggcctgtttcccggggtggcgcaacgccggcggctgagcgtggattac
ttcatcgacctgggcagaggcgcgtattccgaagtcgccgatacccgctgcagcgatgcaggtctgtttgcgcaactggc
cgaaagctatcgcgacctggtgcgcacacttgccgcactgcgcacaccgcgcgattggcaaccgagcgctggtggaatct
tgcatgcctgagcagtgagcatttgaggggcggcccccacacgcgtcgggaccgccccgactgcgatggctgctttgtgc
gggcacactatccctgcaggacaatcggccgggtgcgttgtgccattacccgtcaatcagagccctgcatgttggaggcc
agcgcgtgcaaacgttggtgcattggtcgcgctgcatgggggacatgcagcgcgtcgcacgtatccatagggacaggtat
tcatgaagacgtgtatcgcggccgtgctgttggccctgcctgggcttgccgttgcgcaagacgtgccgctgggctatgca
gttcagggcggaatgacgctgcaggagatcgaccctgccatctatgcgtatcactacgaccacggattcgtgggcgagga
tgcgctgggctgggatcctgcgctgcaattcgcctggtcgcgtatcgcagccgccaaagtctgcgcacagcaatcgccgt
ccgatgcattgatcggcaagttggtggagcaatacggcaaggatgccgtggtgcatcggatcaacggcatcggcttccat
gaagcgcagatgcgtgcggctggcacgttctgtacgcctgcgcgcgttgcggaagccactgcagtggcaccagcgtttgc
ggctggtgatttttcgaaagcaacggcctatgccgctgttgccgaggcaggaacgttgatggtggcaacacagccgacgg
tcatttccggcggagctggatcggctgcgctatcgcttcctgcggactggtcacttctgctgccaatacactctcgcaca
gttgctatggcctgttaacattaatgtctcgagcgattaaactatttggcatggagatcacgccagcacaatttgcactc
atcgagcattgcctacctttgcaacgcggcaatgtcagcatgaccaacctgcaggtagtcaacgcccttctttacgtcgc
agagcatggctgcaaatggcgcggtctgcccgagcgctttggcaactggcatacggtgtacacgcgcattaaccgttggg
ccaagtccggtgtgctggaccggatgttcgcccaattgcagacctgccagatcgtgcgcatcaaaatcgaagcggtctcg
ctggactccaccagcatcaaggtgcatccggatggcactggcgcattaaaaaaaacggcccacaatccatcgggaaatcg
cgcggcggatggaacaccaaaattcatatggttgccgcagatgctcgaacagccatcacgttcggat---tgacgcctgg
caacgcacatgacgcacccgcaggccgcgcgttgcttgaacacctggggccagtggagcggccggttcatctgctgatgg
atcgcgcttacgaaggcaatgaaacccgccagttggcgctcgatcttggcttcgtgccggtggttccacccaagtccaat
cgggtcgatccttgggagtacgacaaggaaatgtacaagcggcgcaacgaagtggagaggctgttccgtcgcttgaaggg
ctaccgacggattttcacgcgcttcgagaagctggatgtcatgttccttggcttcctcagcttcgttctggtcgttgatg
ggcttcggatgtgttaacaggccctagtgcggcttgtcagcaacactgctggactcgatcacccgcagtgctttgctaag
agcggccaacaaaacgactgcgtagccgccaggcgggcgcggcctgtgctcggaatcggcatgtaccacgcgtccactgc
ggttctgagcgcgccgtccgcgctcacctgacagcggctcgctacgttttgtcagcggctccaagtcgaatgaaaatgcc
cggggagaccgggcattctcgtttgccttacgccaatggcgtatttgagatgatctcgacccagtagccatccgggtcct
tgatgaaggccaggtgcttcatgcggccgtcttccaggcgtttctggtagggcacgttgaggctgtcgaagcgtgcgcag
gcggcatggatgtccggcactgaaacgcagatgtggccgaagccgcgcgggtcgctgttgccgtcgtggtagaccgggcc
gtcctgggtgtctgtgccgtggttgtgggtcagttcgagcacgccggggatgccggccatccacaggcggcgctgcgcgt
cgtcatcgggaatggcagtgccttccggcagcagcgcgagaaaatacaggctgaatgttgcgtcggcaaaatcgcgtgcg
tcgagcaggcggaagcccagcacgcgtgtgtagaaatccagcgactgcttggcatccttgacgcgcagcatggtgtggtt
gaatacgaagccgtgcgtttcggcgggcgcagcgatggcacctggcacgtgttgtagatcgttcaaagccatggcggttt
cctgggttgaataagggcgcagcatgctgcgttgctgtcgatgttagcgagggcgtggtagttggcgtgtcatggccatt
ggcagcgtctgcgatgcgttagcgttgatggcggtatcgaaggctgcggcctgcacgatgccattgcctcagaaccaaag
gcggacaccggcaaccaaacggctgtcgcgtgcgggtgcatcctccatcgccgcacgtgctgcgctatcgccgaagcggc
ggcgatgtacccaaccgatgtatggcgcgaaacggcgagtgatttcgtagcgcaagcgcaggccaagttcggtttcttcc
aggccgcgactcatcccgcggcggttgtcgtcggtgagcgcgatgtcggcttccacgtgcggttgcaggatcagccggtt
tgtcagcagcacctcgtattcgcctgccagccgcagtgctgcgcggctgccatcgcctacatacagcgtggcttcggttt
cgaacttgtagggcgccagtccctgcacgccgaatgccgcccagctgcgatggtcgcctgtgccgatgtactgacgtgcg
ccgacgagcagatcccaccacggcgagatggcatggccgtagaaggtttccagcgaggcgggttcggtgcgtccgtcgtg
ccgctcgccttcgctgcgcagccatagccgatcgatgtcgccgccgatccatgcgcgtgattcccatgcctggccgctac
cgcgttcggttttggaagcctccattcgatcaagcaggacatagtggttgatgcctgccgagtgcatcgtatgcgcttgc
aatggggcgaatgcggcggcgatttcttccgcagtgggtgtcgggatgggggtgcgtgggagtgcggtactgcgtgtatc
ggcgaggttgccggtgattgtggtgttggtgggcgatgcaggaatttgcgcggcattggtggactgcatgtggtccatct
tcgagtgatccatcgcctggtggctcatggctgcatcgtccatggatccatgcttcatcgcttcctgctccgtggttcca
gtctccatggcagcgtgcgacatgtgggcgtggtccatgtgtgcggcctgagatgaggacggcgccttctgcgcgccatc
ggtcatctgcatcgcatggtcctgcatgtcctgtggtgcgtcttgcatcgcatcgtgctgatgctcctgtgcaaccgcag
atgcactggccaagagcgcggctgccaaccaggcctgggtgcgaaagcggctcatgcttccacccgcacttcgcgcatca
tgcccgcttccatgtggtacagcagatggcagtgatacgcccagcgaccgagcgcgtcggcgagcacgcggtaggtgcgg
cgggtgccgggtggcatgtcgatggtgtgcttgcgcacctggaagttgccgtcggcatcttccagatcgctccacatgcc
atgcagatggatggggtgctgcatcatggtgtcgttgaccaatacgatgcgcagccgctcgccgtactgcaggcgcaagg
gctctgcggaagcgaatgcgatgccatcgaatgaccaggcgaatttttccatatgcccggtcagatgcagctcgatctcg
cgaccgggctcgcggccatccgggtcgtcgaacacgctgtgcagatcggcgtagcacagcacgcgacgtccgttgtcgcg
caagcccacgccagggtcgtccaggcgcggcgcggtggcattgctgcgcatgtcgatcaacgggttgccgtcttcgctgg
cgggttgatgcggtgtcttggtctgcgtgttgccacccccatgcccgtgcatttccggcatcggcattgccatcgcgtgt
gctgcatgcgcgtcgccttgcgtcgtaccgtcgccttgcgtcgtaccgtcgccgtgcatcgcgtggtcgccatgccccat
tccatcgccatggccgatgtcttgcatggtcagaatggcgcgcggatccagtgccggaatcggcgcctgcaatccgtgct
gcaccgccagtgtgccgcaggcaaagccggtgcggcccatgtcctgagcgaataacgtaaacgcatcctggccgagcggt
tcgacaatcacgtcgaaggtttcggccgcggcgatgcgcagttggtccacgctgaccggatgcacgtactgcccatcggc
ggccaccacggtcatgcgcagaccggggatgcggatgtcgaagtaagtcatcgacgagccgttgatgaaacgcagcaaca
ccttttcgcccggcttgaacaatccggtccagttgccggcgggcgccacgccattgagcaggtaggtgtaggtgttggcg
ttgacgtcggagaggtcggtgggcgtcatgcgcatccgcccccacatgccgcggtctgccagcgtggcgcgcaggccgtc
gtcgcgcgcatcgcgtagaaaatcgcccacggtgcgttgcgcatcgttgtcgtggctgggcatctgtttcaaacggcgga
acagtgcggccgggtcgagatctgtccagtccgagagcagcaccacatgctcgcgatcatgccgatacggcggcggcgtc
agcgggtcgatgacgatggcgccatacagcccggcctgctcctggaacatcgaatggctgtggtaccagtaggtgccgga
ctggcgcagcgcaaagcggtagtgatactcctggccgggcgcgatgccgtcgaaactcatgccgggcacgccatccatgt
tggccggcagcagcaggccatgccaatgcaccgaggtgggctggtcggtcagcgcgttgcgcacgcgcacgctcactgtg
tcgccctcgcgccagcgcaggatcggtgccggcaggcgctggttgacggtgatcgcgggacgggtgcggccggtgaaatc
gaccggcatgcggccgatctgcagcgactggctgctgccgcgcagtaccggggtgttggccggagtggctgcgcgcgcat
cgcggcgccacaggccgccggcaacggcaatgccgcccagggccaagccttgcacgaagcggcgccggctcaggccgttg
ctggatgaagcatcggaacacggggaatcgaaagacatgacatctccggtgcgttccatcgtcaagacggacgcatcgca
tagctgagaaaacccacgcaacgcgcgcgcggggccgatgacggccaaggcaaggccgtcagcgctcaggcgatgggagg
tcgcaccggttggtcgggcagcgggctgctgcgcccgtcggccaaggtggccggcaatgccagctggccgaactgcccct
ggggtactgcaggcaaggtcaacaaggcgaggctgcagtgctgcaggcaatcgcagctgcccagcttgcagcagtcgtgc
gcatgcgcatgtgtggccttgtcaggcaactgcgcgaaggtgggcggcggcgtggcgtcatggcacggcatggcggccgg
catcgccgcatgcatggtcgatacggaactcaccatcgcagcagcgggcattgcgcctgatgccatcaccggcatcgcca
tgcccaccgacgcccacgcgccggtggccgtattggcaaccaggcacaggcacagcagcaggcggagcaggcgatgcagc
acgggcgctcggggcagcggacaggtgcggtgagcatagcatcggcctccagccagctgccggcccgatgacctggctgc
gcgggcgcgcgggcgacggcggtagaattgagactactttcgcagccaagtcctgccatgtcgcagcgccagtgggtggc
cgccgccatccagaagatcgaagccgatttcaatcgttcggccgacacccatctgatcccgatggatctgcagggctatc
cgggcatcgatctgtacttcaaggacgagtccagccacccgaccggcagcctcaagcaccgtctggcgcgctcgctgttc
ctgtacgcgctgaccaacggttggctgcgcgccgggcgcccggtgatcgaggcgtccagcggctccaccgccatttccga
agcgtatttcgcgcgcctgctgggcgtgcccttcatcgcggtgatgccggcttcgacctcgccggagaagatcgctgcga
tcgaattccagggtggtcgttgccatctggtcgcgcgcgcctgcgatctggacagcgcctcgcaccagcttgcgcacgag
accggcgggcacttcatggaccagttcacttacgccgagcgtgccaccgattggcgcgccaacaacaacatcgccgaatc
gatcttcaagcaactggccgaggagccgcacccgattccggactggatcgtgtgcagccccggcaccggcggcaccagcg
ccaccttgggccgctacgtgcgctatcggcgccacgccacccgcatcctctgcgccgatccggaagtgtcggtgttcttc
gacggctattgccgcacggtggatggccactgccccaaggagctggccatcaccggcggctcgcgcatcgagggcatcgg
ccgcccacgggtggagtcgagcttcattgccagctgcgtggacgtgatgatcaaggtacccgatgcattgagcctggcgg
cgatgcggcacgtcagcgccacgctcggccgccgcgtcggtggctccaccggcaccaacttcgttggcgtgctgcatgcc
gcccgccgcatgcgcgacgagggccggcagggctccatcgtcaccatcctgtgcgatgccggcgagcgttacgcgcacag
ttattacgatccggcctggtacgtggcgcgcgagatcgatgtcagcgacaacgatgcggccattgcgctggccgtgaatg
gcggcgatttgcctgctttgccttgtgcagcgctggaatgaccgccatatcgggcaatcatccagtccaccaccggagcg
ccccatgaccaacccgctgctcgatctgtccggactgccgtccttcgatgcgatccgccccgaacacgtgggcccggcga
tcgaccaattgctcgccgaggccgaggcggcggtgaaggcagccgagcaggtcagcccggtgcgctgggacagcttcgtg
acgccgctggacgatgccaccgagcggctgtggcgtgcgtgggcgcaggtggggcatctgcaggcggtggtcaacacgcc
ggagctgcgcgaggcctacaacagcaatctgcccaaggtgagccgcttcggcagcgcgctgggtcagaatctggcgctgt
atgcgcaatacaaggcgctggcgcaatcgccggaagccgcacacttcgatgaagcccgtcgcaaggtgctggaaaacgcg
ctgcgcgatttccgcctgggcggtgccgagctcgatgacgccgccaaggcgcggtttgcgcaaatccaggaagaactctc
ggcattggcggccaagtttttgcagaacgtgctcgacgccaccgatgcgtggtgttacctcaccgaagacgacacgcagt
tatcagggctgccggccgaagtgatcgctgcggcacgcgctgccgcagaacaggaccgcgtgccaggttggaaattcacc
ttgcagatgccgtgctatctgccggtgcaaaccgatgcggacagccgcgagttgcgcgcgctgttgtatcgcgccaatgc
cgagcgcgcgtccgaatttggcgatgccgcgctggacaacagcgccaacatcgatcgcattctggccttgcgcgccgagt
tggcacagctgctcggcttcgccagctacgcggactattccgtcgctaccaagatggcgcagagccccgatgaagtgatg
ggctttctgcgcgatctggccgtgcgtgccaagccgcacgcgcagcgtgaccgtgccgagctggaagcctttgcgcgcga
cgaactcggtctgcacgacctgcatgcctgggacctggcgtacgcatcggaaaagctcaagcaggcgcgttacagcttct
ccgagcaggaggtgaaacagtacttcaccgagccgaaggtgctggccggcctgttcgatgtgatccacagcctgtacggg
cttacggtcaagccggacagcgcgccggtgtggcatccggatgtgcggttttaccggctggaagatgcgcaaggcgccct
ggtcggccagttctatctggacctgtatgcgcgcgagggcaagcgcggtggcgcgtggatggacgactgccgcaatcgtc
gcaccaccgccaatggggtgcagacgccgctggtgtatctggtgtgcaacttcggccgcggtagcggcaatgcaccggcc
accttccgccacggcgaagtcaccacgctgttccatgagatgggccacggcctgcatcagttgctgacgcgtatcggcga
gctgggtgtagcgggtatcaacggcgtggagtgggatgcagtcgagttgccgagccagttcatggaaaacttctgctggg
aatgggagcgcgtgcaggcaatgaccgcacacgtgcagaccggcgagccgctgccgcgcaacctgttcgatcgcctgctg
gcagcacgcaatttccagagcggcatgttcaccgtgcgccagctggaattcgccttgttcgatatgcagctgcacagcaa
cttcgacccgagccaagacagcgtgctgcaactcatcgagcgcgtgcgtgacgaagtggcggtcaatcggccgccggcct
ggaatcgcttcccgcatcagttcagccacatcttcgcaggcggctacgcagccggctattacagctacaaatgggccgaa
gtgctcagtgccgatgcctatgctgcgttcgaagaggcgccggagcaggtagctgacactggcgcacgtttccgccatga
agtgttgtcgcgcggcggcagccgcagcgcggctgacaatttccgtgctttccgtgggcgcgcgccaagtatcgatgcgt
tgctgcgccacagtggcatggccggctgatacagcggtatggcgcgccggtcgccggcgcgccttcgatgaacgcatgca
caaccggccacgccgggctgggcggcgtattgcagaatttacgcggcccggccacgggtttgcggcgcctttatcgctgg
tccggatagcctttgcagcacccaaatgcaacgaggtggcacatggcaatcaactccgtgtcttctgtgggttcccctgc
aggtcgtctcatcgacctggaagccggcacttcgggcccggcatcgatcgcagcaccaaccatagcgccctccggcgagg
ccaggctgtcttcgctgacgcgggcaccttcccgacctgcaccaaggccacctgcggacgttaacgcgccagcgcagacc
gcgcatgcagcagcgccgggaaggctgcagcagctgggtgcctacggtggcccggtgctggacgcggcggcgtcggggct
gtcgatggctgcctcgcggctgtctgccgcgccgcggacagccggactcaccgggactgtcagcggtgcgctgtgggcag
gcggcgcggcgatcaaccaacttggcaacgtgcctgccaatgccctggtatccggggctaacgcagtaggtgctgctgca
ggtgttctgagcgcggtggcaccgtcgctgaccggcagcgacaacaccagtgtggcctacgcgtcggcggcggcctgggc
ggtgaacggcggcgccaacctgctgcgcgccgccaacgatgccggacgcgcgttgcccagccgggtgctgcagggcgtca
gtggtgcggcgaatatggccgctgccgggctggcggccgccgcaaccgcggcatcgcagcagaatgcgccgctcaaggcg
gtcaacctgggtaccgcatcgtcggtggcctggggcattggtgctttcgccgcgctcggctcggcgtggacggcggcccc
acgcgacgacgcctctgtggaggccgcgccagcccagccccagcggtccgacgctgcggtttgagtcagtggtctgacgt
agcggtttcagcggatgtacagaagcgacgcggagcattgccagcgtcgtcgcgacggcctgcctcggtccgatggccct
gggcaggccgctttttttcagacccggccgaacaccagcgcgccgttggtgccgccaaagccgaagctattggacatcac
cgtgttcaaggtcgcttcctgggtttgccgcaggatcgggaaaccttcggcgcgcggatcgagttcttcgatatgcgccg
agcctgccatgaaaccatcgcgcagcatcagcaaactgtagaccgcctcgtgcacgctggccgcgcccagcgagtgcccg
gacagccccttggtcgaggacagcggcggtacgttgtcgccaaacacctcgcgcaccgcacccagttcggtgacatcgcc
caatggggtggaggtgccatgcgtgttgaggtaatcgatcgggcgatccagcccctgtatggccatgcgcatgcagcgca
ccgcgccttcgccgctgggtgcgaccatgtcggcgccatcggaggtcacgccatagccgagtagttcggcatggatgcgt
gcgccgcgtgcgatggcgtggtcgtagtcttccagcaccagcatgccgccaccgctaccgatgacgaagccgtcgcgctg
cgcatcgtacgggcgcgaggccaccgcagggcgatcgttgaagccggtggacaacgcgcccatcgcatcgaacatcacgc
tcatcgtccagtgcaattcttcgccgccaccggcgaacatcacatcctgcgcgccgtgccggatcagatcggccgccgcg
ccgatgcaatgcgccgaggtcgcgcaggcagccgatagcgagtagctcaggccgcggatcttgaaggcggtcgccaacga
ggcggacaccgccgaacacatcgtgcgcggcaccatgtacgggcccaccttgcgtacgccacggttgcgcagcagatcgg
cggtttccacctgccactggctggagccgccgccggagccggcaatcacaccggtacgcaggccgctgacgtgctcggcg
tccagcccggcatcggcgatcgcatcgcgcatggccagataggcgtaagccgaggcatcgcccatgaaccgcttgagctt
acggtcgatcaggctgtccagatccagcgccaccgcgccacctacctggctgcgcaagcctgcttcagcgtgatcgggga
gcgcggtgatgccggagcggccctcgcgcagtgcgctggagacggtatccagatcgttgcccaggcacgaattgatgccc
attccggtgatgacgacgcgacgcatcagaagttctccgttgaagtgaacatgcccacccgcagatccttggcgacgtag
atctcgcgcccatccaccagcatgcgtgcatcggtctgcgccatcaccagcttgcggttgatcacgcggctgacatcgat
ctcgtagcgcaccagctgggcgctgggcaggacctgtccggtgaacttgacctcgccgcagcccagcgcgcggccacggc
cctgcgcgccgatccaggtgaggaaaaagccggtcagctgccacattgcatccaggcccaggcagcctggcatcaccggg
tcgccgatgaaatggcagccgaagaaccacaggtccgggcggatatccagttcggcacggatgacccccttgccatgtgc
gccgccggtgtcgctgatctcggtgatgcggtcgaacatcagcatcggatcattgggcaagcggccgctgtcgggtgcaa
acaattccccacgcgcgctggccagcaattggtcgcgcgagtacgcactttgacgagtcatgacgaaggtttcctgcaag
gagcgaaaggcgaagccgggaagggtgcatgaggtcgcgcggttcaatcaaacgttttatccgtacgcatgcgtgctgtt
ttcagcggattgcgcagtgcggcgagacatgcggtacgcggcaaccgccgcgctcggacccgcgacgacaggttggcggt
ggacgtgtgtggtcggttgtgccgttggtgtcatcgatgcggactcgttggtttgcgatgagcggtcgcgctcgtttttc
gaccgcgccgtggtccatctccactcaaggcgtgagacagcgctggcttatcatgggtgcaggcctgcgacagagaaacc
cgcttgatgcgcaagatcgtgcacgtggacatggatgcgttctacgcgtccgtggagcaacgtgacgaccctggcctgcg
cggcaagccagtggtggtggcttggcgcggtgcgcgctcggtggtgtgcgcagcctcctacgaagcgcgcaccttcggca
ttcgctcggcgatgccagccgtgcgcgcagagcgtctgtgcccgaatgcgatcttcgtgccgccggattttgtgcgctac
aaggcggtatcgcggcaagtgcgcgagatcttccaccggcataccgatctggtcgagccgctgtcgctggacgaggccta
tctggatgtcacgcaagccaaaaccggcatgcagctggccaccgagatcgcgcagctgatccgcacgcagattcgcgaag
aaaccgagctcaccgcatcggccggtatcgcgccgaacaagttcctggccaagatcgcgtccgattggcgcaagcccgat
ggtcagttcgtgatcgcgcccagtcgcatcgacgcattcttgctgccgctcaaggtcaatcgcattcccggcgtgggcaa
ggtgatggatggcaagctggcggcactgggcatcgtcaccgtggccgatctgcgcctgcgcccgttggaagaactgcagg
cgcatttcggcagtttcgggcaaagcctgtaccgccgcgcgcgcggcatcgacgaacgcccggtcgagccggatcaggac
gtgcagtcggtttcctcggaagacaccttcagcgaagatctcgcgcttgatgccttggatacgcacatcctgcgcctggc
cgaaaaaacctggctggccacacgccgcaccgagcgtatcggccgcacggtggtgctgaagttgaagacctccaatttcc
gtatcctgacccgctcctgcacgcctgagcagccgcctgtgtcgcaggaggcgctggcacagatcgcgctggcactgacc
cgccgtgtggagctgcctgcgcagacgcgctatcgcctggtcggtgttggcctgagcggtttcagcaatgtcgaagaagg
cgctgtgcaggggcagctgtttggcgaaattccccaggccgagtgagtgccatccaccgggcatgacgggctacatatgt
cgctgactgtatcgacgcgctcagcgaacaatccaaagcgctccacagtgtgcgcgctgcatccggcactgcgtacactg
cggctccccacacacgaggccgtccgaatgtttccgtattcgctggtgatcttcgatctggacggcacgctcgtggacag
cgcgcccaatatcgccga-ggcgctcaacggcaccttgcaggagctggggctgcagcagttcagcgaagctaggatccgc
agctggatcggcgaaggcgtgcacgtgttgcttgcca-------------------------------------------
--------------------------------------------------------------------------------
--ccgcattgcgcgacgtcggcagtacgcgcaacgtcgatgcggcaatgccggtgatgatgcgccattacgaagcgagcc
tgctgcacaacccaccgttatatcccggcgttgccgaagcgctggcgggcttgcgcgatgccggcgccacgctggcgcta
tgcaccaacaaaccctcgcgttttatcgcgccgttgctggaccatctgggcatcgccgcgcatttc--------------
----------------agcagtgtgctgggcggcgattcctt--------------------------------------
--------------gccgcagcgcaagcccgacccggcaccgctgctgcagcttgccagacacttccagcgcagcccaca
acactgcctgatggtcggcgattcggccaccgacgccgcggctgcaaacgccgcgaac----------------------
--------atgccgctggcgatggtgcgttacggt---------------------------------------------
--------------------------------------------------------------------------------
--------------------------------------------------------------------------------
--------------------------------------------------------------------------------
--------------------------------------------------------------------------------
--------------------------------------------------------------------------------
--------------------------------------------------------------------------------
--------------------------------------------------------------------------------
--------------------------------------------------------------------------------
--------------------------------------------------------------------------------
--------------------------------------------------------------------------------
--------------------------------------------------------------------------------
--------------------------------------------------------------------------------
--------------------------------------------------------------------------------
--------------------------------------------------------------------------------
--------------------------------------------------------------------------------
--------------------------------------------------------------------------------
--------------------------------------------------------------------------------
--------------------------------------------------------------------------------
--------------------------------------------------------------------------------
--------------------------------------------------------------------------------
--------------------------------------------------------------------------------
--------------------------------------------------------------------------------
--------------------------------------------------------------------------------
--------------------------------------------------------------------------------
--------------------------------------------------------------------------------
--------------------------------------------------------------------------------
--------------------------------------------------------------------------------
--------------------------------------------------------------------------------
--------------------------------------------------------------------------------
--------------------------------------------------------------------------------
--------------------------------------------------------------------------------
--------------------------------------------------------------------------------
--------------------------------------------------------------------------------
--------------------------------------------------------------------------------
--------------------------------------------------------------------------------
--------------------------------------------------------------------------------
--------------------------------------------------------------------------------
--------------------------------------------------------------------------------
--------------------------------------------------------------------------------
--------------------------------------------------------------------------------
--------------------------------------------------------------------------------
--------------------------------------------------------------------------------
--------------------------------------------------------------------------------
--------------------------------------------------------------------------------
--------------------------------------------------------------------------------
--------------------------------------------------------------------------------
--------------------------------------------------------------------------------
--------------------------------------------------------------------------------
--------------------------------------------------------------------------------
--------------------------------------------------------------------------------
--------------------------------------------------------------------------------
--------------------------------------------------------------------------------
--------------------------------------------------------------------------------
--------------------------------------------------------------------------------
--------------------------------------------------------------------------------
-------------------------tacctgcgcggcttcgatgtgcagacctccggtgcggtggccatcatcgacgaca
tgcgcgagctgcttgcgttgaagtaacgtgcgatcacgtaacgcgtcaaccgacgcagcgccagcgtggactattgcagc
agtctcaagatcaggcatcggcaccaagcggatcactgttgaacacgcgcctgtttcgcggagcggccaccgtcatcggc
gtcaccgcgatgagccacgcacagccaatccgttcatgtgatcgagcaatgccgcgcggcgggcttcaaaaggggacgtg
atggcgaggcaatgctgcatgcatcagcgcgcgcatggggccagacaaggccgtactgcaccaaccatcaaccgatcacc
gaacactggcagctaactcaatcgtcccgagcttggtctgcatccgccacgtcatcgaagtcaggcgtggtatccgcatc
gccgtgcgtatcgtcgttatcggcgcgcgcatagtgcacggtttccactggcccgcccacggcgcggccgcgcaccggca
gcagtgcgctagcggcttcgtattcggccagcaacgcatggcgtcgcgcttccggcacatcctgccaatgacaatcggcc
aacgcgccttccagcgaatacagcagattgaggctgggcttgaagccagcgcgtcgcaccttgacgaacgcgcccactgc
acccacctcctgcaggtcctgccgcgtgcgcaggccgacctggcgcagccacgctgcgctcttcgggccgatgttgcgca
tccgctcggtggtcacgccagcgcgtccacaaatagctgcgcgattgcttccaggccacgttggtcgtcggcatcgaagc
ggtccagctccgggctgtccaggtccagcacgccgatcagcgtatcgcctttgacaagtggaattaccagctccgagcgc
gatgccgaatcgcaggcgatatgcccggggaacgcatccacatccgcgatgcgctggctctgccgggtactcgcagccgc
gccgcacacgcctttgtccagcggaatgcgcacgcacgccggcagaccctggaaaggccccaccaccagctcgcggccgt
cgtagaagtagaaaccggcccaattgagcgagggcagcgaatggaagatcagcgcggccagattggcggcgttggcgatc
cggtccggctcgccgtgcaccagtgcctgggcctgggcggtgagctgggcatattgttccggcttgctgccggtcagcga
agaggtagcgaacatcggcaaagtttagcagcggctgtttgcagcgtggttgcgactgcgtagggcacgcgcaaaggcct
gcggtcggcacaccaagtcgggcggactgccggcaagacgacgcgcaaagtcatccggagcaacacggcacctccgctat
agcgctcgcaggtcattgcctatggaggcgggcgttggcaccttctcaccgatcaacccgctgacgggcagcacgccccg
cagacaagccagaagcaaccggcttcaacaacgtggccaatgcgcgcgttatgctgcgcgccctcacggcaatggcggcg
cggccgcaggaccaggcatatgcagcctccggcgttttatgtcaccggtaccgataccggcatcggcaaaaccatgggca
gcactgcgctgctgcacgcgctgcgtgcacgcggccacaccgcagtgggcatgaagccggtcgccagcggctgcgagcgc
acgccgcagggctggcgcaacgaagacgcgctggcgctgcaggcggccagcaatccgcagccggcgtacgctacgctcaa
cccctacgccttgcctgcgccgctggcaccggaactggccgcagctgacgtcggcgtgacgctgtcgctggagccgatta
cgcaggccttcgcgcaattgcgcgcgcaggccgaggtcgtggtggtggagggcgtcggtggttgggccgcgccgctgagc
gcaacgttggatcaagccgatctggtgcgtgcattgcagctgccggtggtgctggtggtcggcgtgcggctgggttgcat
caaccatgcgcgccttaccgctgccgccattgccgccgatgggctgcaatgcatcggctggatcgccaatgaagtcgacc
cgcagatggagcgtgtcgaagagaacatcggcatgctgcgccagcgtttggcaatgccgtgctggggacggatcccgtgg
cggccggacgccgaggctgctgctcaggctcagggactgcagctgccgcgctaaatgccgctgagcacagcgtgcaggca
ataaaaaagcccgacagagggagggatctgtcgggccggattgcacggggggagggacccatgcaaagtcgctgaatttt
ggtggccgttactttcgccgggtcttgcctgccgcaccggccgtctcgctgccggtgtcgaactgctgcttggtgaattg
gccaagctcgctggacatcttcaaccccagcccgaccacttcctgattgaccgaggccagacgttccaggttgtcgcgcg
ccacctgcaagcctttcggccagagcatctggtaggcacctagatcgcgcgcctgcgcaaactcaccgaagaaactgctc
gtggcgttgatattctgttccagcgtctcaaatgccaactggttggcacgggcagcagcagaggcgaactgactggtaaa
gcggttttcgaactgcgccgacattgcgaaccccttggggaaggccgtgaccgtttgttgcgttgcagcatacgccgttg
tcgctgcgatgcaacgcgcttgctgaagattttccaaacggcttgagaagtgcttttcgatcaataggttggctggttcc
ttaaatcataaaagcggcccagtgggcggcttcatgtcagaggactgcgctaccgatcaaccgcggtagcgacatccgga
ggtgcaggtttcatgcaccacgatctcgctgagctgcggcagcgtcggcttgagctgctgccagatccagatcgcaaggc
gttcgctggtggggttttccagcccttcgatatcgttgagatagtggtggtccaggcggtcgtagatcggctggaaggcg
gccttgatgtcgccgaaatccatgatccatccggtctcggcgccgggttcgccgctgacatgcaactccacccggaagga
gtgcccgtgcaggcgcgcgcatttgtgcccaggcggcacgttgggaagccggtgcgcggcttcgagcgtgaagactttga
agatatccatgcgcggcattgtaagtgcgctgggccctctgcagccgacggcaagcgcaacgctgcggtgcttttgcaac
gcgacgaagccatggtggccgcttgcatgccacatccgcaggcagtgctgcgcgaatgcctggcgcgctgacgatcgcgt
ccgtcaccaaggtgcggcattgccgcgctcttgaggtgcctggtcgcacgcggataaagcatggttgctgagacacgtgc
atcgcccacaaaaaagctgccccgaaggccaatgccagtcggttaagctgagatggctggcttgatgtaggaaggggggg
gcgtgttcataacgctcccgttttgccgtgcgtcttctgcaagaaaccctgaatcagaccctgcatcacctccccgacga
tgggctgggcgcgctgtcctccttagcgcgtaccgctcggacgctgaccaccgcgaccgccgtcgcgacggcctgcaccc
gggccagcgttggcctgacgcggcccgcc---------------------------------------------------
--------------------------------------------------------------------------------
--------------------------------------------------------------------------------
--------------------------------------------------------------gctgcgctggccacccgg
cttcttcgggccggcatgcgcgtgcgcctgacgcggtgcatcgccatgcgggcgacgggcgtggctcttgcgcggggcgc
gatcgccgcccggctgctcggcgcgacccggtgcgctgttgccccaacggatcggcgtctgcggctcgtagcccggcacg
tcgcggatttccacgtcgcggcccagcatgcgcacgatctgacgcagcagcttggcttcgtcctgcgccaccagcgagat
cgcctcgccggtggagccgttacggccggtgcggccgatgcggtgcacgtaatcctcggccaccatcggcaggtcgtagt
tgatgaccttcggcagctggtcgatatcgatcccgcgcgcagcgatatcggtggcgaccagcacggtcacgcggccggcc
ttgaagtcgctcagggcacgcatgcgctggccctggctcttgttgccgtggatggccgcggtcttgatgcccgacttctc
caggaacagcgccagcttgtcgctgccgtgcttggtgcgcgcgaacaccagggtctgttcgcggctgtcctgcgccagca
ggtgcagcagcagatcgcgcttgcgcgcgccatcgaccgggtgcacgcggtgggtgatgctctcggccacggtgttgctc
ggggtgacctggatctgcatcgggttgcgcatgaactccagcgccagctgcttgatgttctcttcgaaggtcgcggagaa
cagcagggtctgacggtcctggcgcggcagcttggtcaggatgcgcttgatcgacggcaagaagcccatgtcgagcatgc
ggtcggcttcgtccaggatcagcacttcgatgccggacaggtccacgctgcggcgctcgatatgatcgatcagccggccc
gggcaggcgatcagcaggtccacgccacggcgcagggtgtcgagctggttgcccatgcccacgccgccgtagatcactgc
gctgggaatgcgcaggtacctgctgtagccgcgcaggctgtcatgcacctgggtggccagttcgcgggtgggggtcagga
tcagcgcgcgcggcttgcgcgggccgttgaccggctgcggcgaggtgcccaggtgctgcagcagcggcaggccgaaggcg
gcggtcttgccggtaccggtctgcgcgccggccagcaggtcgtgaccggccagcaccaacgggatcgcctgctgctggat
tgcagtgggggtttcatagccctgctcggccaacgcgcgcagcaggaagggcgcaaggcccagggattcaaaagacatca
ggaagctccaggtaaagcgtcgccaccaagccaggcccggagcgcaaacgcattgcagatgcaaaagcaagtgaggctcg
gagcgttcccgtgaaccgcgctgcgagatggtggatcaacccgatcaaggaacgatgggtttgtcggcaccacgaaaggc
gtcgggtggggcgggcgagcggatcggtcgatcctggtctcgccggctgtccctaagggaaacggacggccgcatgcaga
cccggcaagtgtactcgcgtttggcgcgctgcacaaaattccgtcaccgcagttgtggtaacggccatctgtttcatatg
caaccactgttgcgtcaggccgtacaatctcccgatcagccacagcacaggatggtcatgaagctaggttccttgaagga
cggcggccgcgacggcagcctgatcgtggtttcgcgcgatctgcgcaccgcc----------------------------
--------------------------------------------------------------------------------
--------------------------------------------------------------------------------
--------------------------------------------------------------------------------
--------------------------------------------------------------------------------
--------------------------------------------------------------------------------
--------------------------------------------------------------------------------
--------------------------------------------------------------------------------
--------------------------------------------------------------------------------
--------------------------------------------------------------------------------
----------------------------------------------------------------------------gtgc
gcgccaccggcatcgcgcccacgctgcagcgcgcgctggaagactggagcaacgtcgcgccgcgcctgaacgccttatcg
gcctcgctcaacgacggcagtgccgacggggtcttcgacctggagatgcaggctttggcggccccgctgccacgcgccta
cgaattcgtcgacggcagcgcctacctgccgcatgtggaacgggtacgtcgcgcgcgcaatgccgacgtgccggaaagct
tctacaccgacccgttgatgtaccaggccaccagcgccggcttctacggcccgcgcgacggcatcaaggtgatcagcgag
gactacggcatcgacctggaagcggagattgtggtcatcaccgacgatgtgccgatgggcgcctcgcccgagcaggcgac
cgcgcatatccagttagtggggctggtcaacgatgtctcgctgcgcaacctgattccggccgaactcgccaagggctttg
gtttcgtgcaatccaagccgcgttcggcgctgtcgccggtgttcgtcacccccgacgagctggacgatgcctggcgcgac
aacaaggtgcatctgccgctggtgacgcacatcaacggcgcctggttcggcgctcccgaagccggcaacgacatgcagtt
cgatttcgcccagctgatcgcccacgccgccaagacccgtccgttgtcggccggcacgatcgtgggctcgggcaccatcg
ccaatcaggacaccacgctgggcgcctcgtgttttgccgaacagcgcgtgatcgagaccctgcgcgacggcaagccgagc
acgccattcatggcgttcggcgacgtggtgcggatcgagatgttcgatgccagcggcgtcagcatcttcggcgcgatcga
acagcgcgttgagcggcagccgctgccatgaccggttgctcaccttccatgagcgtctgcagtcaggctggcgtatgagc
gcgccgctggagctgttttcgtactggcgttcgagcgcggcctatcgcgtgcgcattgggctggacataaaggcgctggc
gtacgtcacgcacccggtgcatctggtgcgcgatggcggcgagcagcatgccgccgcgtacgcgcagctcaatccacagc
agttggttccgacgctgcgccacggcgcagtggtggttccgcagtcgctggcgatcctggagtatctggaagaagcgttt
ccatacagtgcgcggctgctgccggcagcaccgtccgaacgcgcccgtgtgcgcgcacttgcccaagccatcgcctgcga
tgtgcacccgctcaataacctgcgcgtgatgcagttgctcgagcgcgagtggcaacgcgatgccgcgcagcgcctgcact
ggatgcagcactggatgcagcaagggtttgcggcgctggaactgcagctggccaacgaaccgtacaccgcaagcttctgc
catggcgacacgccgggcttggccgattgcgtgttgattccgcagctctataacgtgcgccggttcgaagtagatcttgc
gccttatcccaccctgcagcgtattgaacaggcctgcctggcactgccggcgttcgatgccgcgcggccggaaatgcaga
ttgatgcagtggtgtgaggcggagggtaagagagggtaggtaggaccctctcctctgtgctgcgggcagcttcaccggtg
ctgcgatagcaaacgcggattgtgcgccgttctttaaagtcgcggtcagcccggcgctaggtctgtcatcaacatagaac
tggcactcgcctcaaggcaggctttgaaggcacgca--------------------------------------------
--------------------------------------------------------------------------------
--------------------------------------------------------------------------------
--------------------------------------------------------------------------------
--------------------------------------------------------------------------------
--------------------------------------------------------------------------------
--------------------------------------------------------------------------------
--------------------------------------------------------------------------------
--------------------------------------------------------------------------------
--------------------------------------------------------------------------------
--------------------------------------------------------------------------------
--------------------------------------------------------------------------------
--------------------------------------------------------------------------------
--------------------------------------------------------------------------------
--------------------------------------------------------------------------------
------cgacgcgtttgcctcccttcctccgcgatcgcaagaagggggatgcggtagcggataaaggcaagtcgcgatcg
ctgcgcgaccggacgcatccatcaatacgtcaatcgatcagtaccaacgcggtcagtcgctggccggaaccagcgacaag
gccgcttaaataaacccgtggctgatcttcggcgcagccggcgtttcgtaatccgcgtacgggtcgtgctcgccggagcc
gtcttcggagagacggaacttcagcgccaggccgtcgcgcgagtcggcggcacgcagcgcttcttcctgctcgatttcgc
ccgacttcaccatgcggaacaggcactggtcgaaggtctgcatgccttcttccagcgactcttccatcgcctgcttgacc
tcgtgcacctggccgcggcgtagcaggtcgcggatcatcggcgtattgagcagcacttcggtggccgggcggcgacggcc
gtccaggcccttgaccagacgctgggagatgaccgcgcgcaggttgagcgccaggttcatcagcacgttattgtgcgcgc
tttccgggaagaaattgaggatacgctcgatggtctggtcggcattgttggagtgcagcgtggccaggcacaggtggccg
gtttcggcgaaggcgatcgctgcctccatggtctcggcgtccaggatctcgccgatcaggatcacgtccggcgcctcgcg
catcgcattcttcagcgcgctctggaaagcatgggtatccaggcccacctcgcgctggttcacgatcgacatcttgtgct
tgtgcagatattcgatcgggtcctcgatggtgaggatgtgcccggtggtggtgctgttgcggtggtcgatcatcgcggca
agcgaggtcgacttgcccgagccggtcgagcccaccaccagcaccagcccgcgcggggccatgatgatgtccttgagcac
ctgtggcaggtggagctcttcgatgctggggatccggctgcgaatggcacggatcaccatgcctacctcaccgcgctgtt
tgaacgcgttcacgcggaagcggccggcgtcgggcagggcgatggcaatgttgagttcgagttcgcgctcgaactgcggc
acctggccctcgtccatcagtgagtaagcgattttcttgaccatccccggcggcaatcccgtattgccgagcgggtaaag
cttgccttcgatcttgatgtgcaccggcgcgccggtggtcaagaacatgtccgaggcattcttttcggtcatcagcttca
ggaagtagccgatatccatgcgcaatggttccccaacaaacagcagcgtctcgttgcaagtccgccgcaggcttccgaca
atggccgtgctcgagacttctcgctacggctcccctaatgacggctagcttcgcatacttgcggcgatccctgtatggca
tcgcctgtttcatcgttctttcctctccggccgccgcccaggtggcaccggagctcaccgctgccgaacaggccgtgcaa
cgcgccacgcaggccgatgccgaccaatacgccccggatctggtcaacctggcacgccaggaactgatgcaggcccagca
ggcgcaacttgacaagcgccagcgcaagcaggtgccccagatcgctttacgcgcagctgccgacgccgatctggccaagg
cacgcagcgaagaggcggtggtcaccgcccaactggaacagcgcaagaaggaagtggcgcagttgcagaacacactcaac
accggggagagcggccgatgaaactgcgcccactgctctatctcggtgtcttgagcctggctgcgttgccgccgctggcg
atggcggccaaggacgacccgcaggccgacgc------------------------------------------------
--------------------------------------------------------------------------------
--------------------------------------------------------------------------------
--------------------------------------------------------------------------------
--------------------------------------------------------------------------------
--------------------------------------------------------------------------------
--------------------------------------------------------------------------------
--------------------------------------------------------------------------------
--------------------------------------------------------------------------------
--------------------------------------------------------------------------------
--------------------------------------------------------------------------------
--------------------------------------------------------------------------------
--------------------------------------------------------------------------------
--------------------------------------------------------------------------------
--------------------------------------------------------------------------------
--------------------------------------------------------------------------------
--------------------------------------------------------------------------------
------------------------------------------------------------gctcaaccggcgtctggccg
cgctgcaaaacgatccgcaaaccaacgagctggcccgcttcgaacggctgcaggcgcagcagagcgtcgctgcgctggcc
gaagccaagcggcgcgaccgcgacgagctggtgtttctggccgatcgccgggtcgagatcgccgaactcactgcccgtac
cgcgctggcacggcgtgagctggaccggctggaaggtacgcgcaacgacttgctgatcgaagccagtcgccgcgacgctg
cgcgtgcgcgccaggaggcagaacgtctgcgcgtgcaggcgcagatccagaccgaggccgccgagcaggcacgccagtcc
gccgaacaggaggcgcttgcccggcaggacgccgagctggcgctgaccagcgtggccggtaggcagaccgccaagctcaa
cgcggcccagcagaaggcagtacagctggcgcatgaggaagccgagctggtggccggggccaagttgccggctgccaagt
tcgacagccgtggcgaagtgttctcgctgggcagtggcgccttcggtggcaaggcggcgctgtccggcgatgccgccggg
caggccaaggccttggccgaatatctgaacatcggcaagaagggccgggtcagcatcgtcgggttcgacaacgacgcagc
caccgcgaagaagcgtgccgaagcactacgcgatgccttggtggcgggcggggtggcggcctcgcggctgcaggtcaccg
gtaccaaaggcgcggccaacaagacccgtgcggccgaggtcgttgtcgcgccctgacggcaagtgattggaagttaaagc
cttttaaccggggcatgacgcttggttgaaccgcagtcaccaattgcgacaatgaacggcaaatgtggctgtttcggtct
tgaaccccctccgcgaccggcgtagggtcgtatctccgggcagcaactccgctgcccgggaagtacggagggccgcgcca
gtgacgcaaaggcacgcaacaatgcaagagggtggagtggttgttgctggttccgcccgtgtgtctgcctgtgcaacgcg
ttggtcttccatttccaagctccgccccgtgcctttgctggccggggcgttcttgtttcagtgaaggaggtaacgccatg
ttcgaagggcaaccgcagaccgaaatcgacgcattgatgaagtccgatccccagttcaagcagctctaccaacgtcacaa
gctgttgaacaagaaatgcatggatgccgaactcggggtgctcccgatcgacgacgtcaccttgggccagatgaagcgcg
agaagttgcaggccaaagaaaagctcacccggatgtacgaccagctcacgcactgatccttccccaccgttagaacaagt
tcaccgccgcgggcggtggcggcctcctcgtcggcttgccaccgtccgcgtctttactttgcagcgctgcgtttccggtc
cagtggcacgtttgcgcagtggttgagcttgttcgtttcatcggcctgcatgatcgtttcaaggctgaatgcgcattccc
cagctgttcgtcggataatgaccggcccagcccgtgtggcgcagcgacgatatgccgatggcgattcattcctccgtact
cgaactgattggcaacacgccgatcgtcaaggcccagcgactggacaccggcgtctgcgagctgttcctcaagctggagg
cgagtaatcctggcggatcgatcaaggaccgtatcggtctgtcgatgatcgaagcggccgagcagcgcggcgatctcacg
cccggcgccaccctggtggagggcaccgccggcaacaccggtctgggcttggccctggtggcgcagcagaagggctacca
gttgatcctggtggtgccggacaagatgagccgcgagaagatcttcaatctcaaggccatgggcgccaacgtggtgctga
cccgctcggatgtggccaagggccacccggagtactaccaggacctggccgccaagatcgctgccgaaacgccgggggcc
tacttcatcaaccagttcggcaacccggacaacccggccgcgcacgaattcggcaccggcccggagatcctggcgcagat
ggacggccagctggacgccatcgtgttcggctgcggcagctccggcaccatgactggcctgtcgcgcgccttcgccagcg
cctcgccgcacaccgaactggtgctggccgacccggtcggctcgatcctgacccagtacatcgaagaaggcacggtcagc
gaaaagtcgggcagctggctggtcgaaggcatcggcgaagacttcttgccggacatctccgacttttcgcgcgtcaagaa
ggcctattccatcagcgatgcggaaagcttccacaccgcgcgcgaattgctggccaaagagggcgtcctcggcggctcgt
ccaccggcaccttgctggccgcggcgctgaagtattgcc-----------------------------------------
--------------------------------------------------------------------------------
--------------------------------------------------------------------------------
--------------------------------------------------------------------------------
--------------------------------------------------------------------------------
----------------------------------------------------------gcgagcagaccacgcccaagcg
cgtgctggtgttcgtctgcgataccggcaacaagtatctgtcgaagatgtacaacgactactggatgctcgacaacggct
ttttggagcgcccgcaatacggcgatctgcgcgacctgatccttcgcccgtacaacaagcgcgacaccgtggtggtgggc
ccgaaggatctgctgaccaccgcctaccagcgcatgaaactgtacgatgtgtcgcagctgccggtgatcgacgatggcga
attggtcggcatcgtcgacgagagcgacgtgctgctgcatgtctatggcgacgaggcgcgcttccgcgacccgatctcca
ccgccatggtgagcaagctggatcgtctggacgtcgcatcgcccatcgaagcgctgttgccggtgttcgaccgcggccag
gtcgccatcgtcatgaacggcaagcagtttcttggcctgatcacccgcatcgacctgctcaactacctgcgccgtcgcgt
gcagtgaatcccgtgcagccgcgcgtttcgatgagacgcgcggcacgggccattcagacccgcttgttacaatcgcccac
tttttccgggaacctccatgtccaaccgcaccactcatagccatgacggcgatcgcgcgctgtcgcttgcaacgctggcg
atccatggagggcagtcgccggatcccagcaccggcgcagtgatgccgccgatctacgccacgtccacgtatgcgcaatc
cagccccggcgaacaccagggatttgagtattcgcgcacacataacccgacgcggttcgcctacgagcgctgcgtggccg
cactggaaggcggcacgcgcgcgttcgcgttcgcctccggcatggctgccacttccaccgtgatggagttgctggatgcc
ggcagccacgtggtggcgatggacgatctgtacggcggcaccttccgcctgttcgagcgcgtgcgccgtcgcaccgccgg
cctggatttcagtttcgtcgacctgaccgacccggccgcgtttaaggcggcgatccgcgcagacaccaagatggtgtgga
tcgaaacgccgaccaacccgatgctcaagctggtcgacatcgccgccattgcggtgatcgcgcgcaagcatggcctgttg
accgtggtcgacaacacctttgcctcgccgatgctgcagcgcccgctcagcctgggcgccgacctcgtcgtgcactcggc
caccaagtacctcaacggccactcggacatggtgggcggcattgcggtggtgggcgacaacgccgagctcgccgagcaga
tggcgttcctgcagaactccatcggtggcgtgcaaggcccgttcgacagcttcctcgcgctacgcggattgaagaccttg
ccgctgcgcatgcgcgcgcactgcgaaaatgccctggcgctggcgcaatggctggaaacgcaccccgccatcgaaaaggt
gatctaccccggcctggcctcgcacccgcagcatgtgctcgcgaaacgccagatgtccggcttcggcggcatcgtctcca
tcgtcctcaagggcggcttcgacgcagccaagcgtttctgcgaaaagaccgaactgttcaccctggccgaatcgctcggt
ggtgttgaaagcctggtgaaccatcccgccgtcatgacgcacgcctcgattccggttgcccgacgtgaacagcttggtat
cagcgatgcgctcgtgcggttgagcgtggggattgaggatcttggggatttgcgtggggatttggagcgggcgcttggtg
aggggactcgctaatccatgcaaaagcatgcaaatctgctctttctatttcgccaactgctgagtcgtgagcttgctgcg
cggtatcggacgaccatgttgggtgttttgtggttggtgctgcagccattattgatgctatgcgtgtatacgctggtgtt
cagtggtgtcttcaaggctcgctggccaggcgcggagtctacaggcgatttcgctcggatgcttttcgcggggttggtgc
catttactttgctgtccgaagttctaatcactgcgccaggtataatcgctgggcagcccaacttcgtgaaaaaagtagta
tttccgcttcctatcctatcgatcgttaaagtgggggctgcgcttacgaccgctggtatcggcttgacgatcttgctggt
ggcccagcttctgcaggcaggtctgccgtcggcctgggcattgctctctccgttggtccttcttgagatgacgcccatgt
tattggcgattgcatggtcattgtcggcattgggcgtatacctccgtgacattgggcagttcgtgggaatcgttagtagc
gtgctgctgttcctgagtccgattttctttccggctcatgcaatgccagaggctgcaaaggtactcgtatatttcaatcc
gctggtgaccccgattgagcagctacgtgcagtaaccattcagcactcgcctcccgatctggtagcgctgctgccgcatt
ttatgctttcggtggtggcagctttgatttcctactcgctgttccggcgcttgtcgcgtggtttctcggacgtcctatga
acactatccaagctcttgaagcgcaaggtcacaccaatgccgctatcgaagtgctgggagtgactaaggactacccagtt
tacgccagtccacgtgatcgcctgctatcgttgctcaagccctccggagacagggccagtcgtacattccgtgcgcttga
cggtgtaaatctcgtagtgcccaagggtgaaacagtgggtatcatcgggcgaaatggtgccggcaagtccacgcttttgc
agattttgtgcggtactgtcaggcctacctctggatctgtcagcatccgtgggcgttttgctgcacttcttgagcttggc
gcagggttcaaccctgatttctcagggcgagataatgtctatctgagtgcctcgctcctgggattgagtcgcagggaagt
ggatgaaaagctgcagtcaatcattgattttgcagatatcggcgacttcttcgagcggacggtaaaaacttattccagcg
gaatgtatgtgcgcttggcattttctgtagccatacacaccgagccggacgtgctgatcattgatgaagcgctttctgtc
ggagatatacgctttcaaatgaagtgtttggcgcgaattgagcagattcgtgcacgcggcgcaacgattctattcgtctc
gcattcactagagcaggtgaaacgattctgtcagacggccctttggcttgagggcggtaaggtaaagttacacggagagg
ctagttttgtcgctgatcgcttccgtgattatgagctcggtaaggatttagtgtcctcctcggatactgaaagccgtcaa
gctccagcgccggggggaatccctgcgcatctggagacagtagcgttgagcacggacatgcttgcgccgttcgacgcatt
gactgtagacatcagctatacagtaagtgatgagaccgttgatggtttgctgctcggcgtggcgatcaaaagtatggacg
gtctgcatatctttggtccgaacacttacttggagcgcgtgcagattccaacttcgcggggctcgcatcgcgtcagctac
gatattccgtcaatgcccttgttaactggcagttaccgcgtcgatgttggtctgtttaccgataagggccttgtttgcct
ggactatctctcagaggccagtgtattcaccgtagctgcgccttatttcagcgagggagtggtctatatacagcacgaat
ggagggttcatgaccccagcgcttcttgagatacctttcgaccactaccagcgctatggtgccgcagcgcatttactgaa
gagcctggatctggccgcttcccgtgtgttggaagttggagccaatcgtcagcgtctgctgggtcaatttttgcctgatg
cttcgtttctttataccgatctgcatgccgaaggagacgaaaaggactttgtagtcgctgatgccacggcattgccgttt
ccggaccgtggctttgatgctgtggtgtcgctggatgtgcttgaacacattcccgcccatttgagggcgagggccgcagc
cgagatggcgcgtgtcgctggacgtgctgtcattgtcggcttcccacccgaccaatcatgggtgaggaaggctgacgagg
aggccaatgaacgctggcgagaattgtttggcgaagattatgtctggttaaaagagcataaggaattcggtctggttgac
acggccgaaatcgtgtcagcatttgaggcatcgggtctgaccgtgttgtgctttggtcagggaaattcagtgctttggtc
aagcctaatggggatgcactttataaaagtgaaatttcccgagcttgagtcattagtctgcgccgccgatcgaatttaca
atacgcgggtattcgccggcgacagtagcgaccagccgtatcgagaatattgcgtggccttacgtctagaaacggatgcc
cagcgtctaaccgaaaatccgccgtttaaggcgcagcatgaccaagatgtaattaagatgcttggtgggttctcggttgg
attgcgtgaccttgctatgcgcactgccaatgctgagcgcgaatgggagaacacggcacgtatccttgatacttacatcg
ctgatcttgagaccgctaagcgtgaatgggtcagtgccgccgcctattcgcggcaagtgcaagagaaaaaacagatcgac
gatgcccactggcgtgcccaggaaacggaactgcggcagcaattgtctgaagagcagttgcaaattgctgcgcttgtaag
ggaaagcgaaagcgcacgcatacggttccaagatgttgagcaacagcttgagcaatgcgctgcttcctatgcgcgttcgc
gtcggaagtggaaggtcgcgatgtctgtgctgcttgcgggtggcgcgctgacgggttttctgcttggatggggcgtctcg
tgaaattggaagacaataaggaagtatgggtgttgaatcaacgggatagtgcctaatgtcgaagctgcgcaatctgatcg
gcgggatctactggagcattcgacgggcgcgggggcaggggatttcctccagaaccgtgatctcgtcccttactcgtgct
gcacgaaaagggcctcgtcatttaattcatgcgatcttggcatacgcgaatggctccaatgcacaagcattggttagcac
ctctatagataaatatgctgactggatgcgagcgcagcctcggatcgttgcgccggcggatgttggccttatcagtatag
ttatgcctgtctgcaatactcccgagaacttcctgcgcgaggccgtggccagcgtggaagcgcagacttacctcaactgg
gagctgtgtattcacgacgatgcctccgatcaacctcatataggcagaatgcttgatgagctttgcgatcggcttccaaa
cgtgcgtgtctcacgttcgaccatgcggcaaggaatagccgcgaccactaacgcagccctggcaatggccaatgggcgct
ggattacttttctcgaccatgacgacctgctggaaccggatgcacttgcggccgtggttgcttgccatgacggaacctcg
gctgaggtggtctacaccgatcatgatgtgcttggcgaggacggccgcttgcggtatccctatttcaaacctgactggga
tctggatttattcctctcccagatgtacttgggtcacttgatcagcttcgatgccgcgttagttcgacacatgggcggcc
tgcgcagcgattgcgacggttcacaggattatgatctggtcctgcgttgcattgcctttggtgctaccgttgctcatgtt
ccaaaagtgctctatcactggcgtgcgcatgctggatcaactgcagcaaatgcgggatccaagccctatgcgcatcatgc
gggtcgtctagcgctgcaaaaccatatgcagttagcacatcctggcgcaaatgtcgccgatgggtctcagctcttctgtt
atgacgtgcgctatccgtacgcagatagcgggccgttggctagtatcattattccgacccgtgacggcttagacctactg
cgtacctgcgtggagtcactttacgctaagacgctgtaccgagatttcgagatcattgtcgttgacaatggctccagcaa
gcctgagacgcttgagtggttgcaaggcatgatgcgccgtgacagtttccgggtgatccatgcggacattccgttcaatt
ggtcggcgctgaataacttggctgcgcgcgaggcgcggggagaggttttggtgttcctgaacaacgacacggagatcatt
gatggggagtggctacagcggctggccgaaaatgcgcttcgcccggatgttggagtgtgtggtcccctgttgttgtatgg
ggatcggaccatccagcatgcgggcgttgtgataggcatgggcggctgggccgatcatgtcttcaagggggaggccccgg
tccacaaccaaaatctgttcgtttccccgttgcttcagcggcaggtactggcagttactggcgcctgcatggtggtggcg
cgcgagaccttcgaatcgctgggtggtttcgatgagtctttcatcgtttgcggtagcgacgtagagctctgcctgcgtgc
tcgattgcatgggctggcgacagtttatgtcgcccgttccgtgatgatccaccatgaatccaaaacccgcgatccgcgcg
aaattccagaaagcgacttcgttcgctcggcacaagcctactcgccctatcgtgaggagggcgatccattcttcagccca
aacctggattacatggcgtcttcgccgcgtctgcgaggaatgccccaatgagtcgattcggtcatttattgcggcgaatc
gctgcccgtctggatgccagcgcaccgggagtggctgcacccaatgcacacgttgccgagatcactccatgcacgcctcg
acccgacacctggcaaggtaaaaggctaaatcttatcctgccgtcgatcaataaacggcattacttcggcggtattcata
cagcggtgcttatctaccgtgagttgtgccggcacttccctgcctcacgtatcatgttagtggacagcgcacctgatgac
gaagcgctatccaggttctccgatcatgtgcttgttccgtcggaccagatttccacggaaatgcgccagattgtttcctt
tagcgatcgctaccagaaaacgttgccggtcgctggccaggacgtctggatggcgactgcctggtggaccgcttatgcag
cacagcgaatgtctgcttggcagggagagaatggcggagtcgattgtccgctggtctatcttattcaagattacgagcca
ggtttctatccttggtcaagccagtatgcattggcgctgagcacttaccgccgcgaacgtgatattggcgtattcaacac
gagattgctcgctgattttttcgaacatcacggcctgctctatgatcggcgctcagtcttcgagcctgtattacacgaag
gtctacgacctgcattggcgcgtgctcgttcggaacgctcttcccgccagcgccgtattgttgtctacgcacggccaggt
acgccgcggaatgcgttcgagctaatctgcgaggggttgcggttgtggggttggaaagatcatcgcgctgcgcattggga
agttgctgcccctggcgaactgcaaactgatctcgatcttgggccaatttctatgaaggcgctgggtaagctgagcattg
attcttatgcagagctgctgtctacttcctcaatcggcctgtcgatgatggtgtcgcctcatcctagttatccgcctttg
gaaatggcagcctttggaatggctgttgtgaccaatcgctacgaaaacaagcatcttgatgaaaccacggacaatatttt
ttcgctgccaacgatgacgcccgaggaaatctgcgtggcactgacggcacaggtcgatgcttgcgagcagcgtgcaatgc
tgccaggtacgattgccgacgaaacgcatgcattgctgcaggcagggagctttgatcgagtagctgatgatgtgatggat
gccttgggccttgtggcgtgagatattaagggaagcgcaaacgtgacgatgtttttgggctagcctgtaagcagctgcat
cgcgtgtacgtccgtgttgcctctctataatgctgctgctctccttgcctctcgtgtgtagcttggtccagttcgctttt
cgggggtgtccctttcactttcatgggcgtcgctcggctgggagcgttatgggtgtttcccgacgccctggctttgattc
gcccaaggcgagtagccatctgacgttcgtcctgactccattcgcatgtctctgcaagatctgcgccatctgacgatcgc
ctcgctagcgccaacgccccccccatcctgagtagcagtcgggtttagagtccgggggtgatgatatcgctattggccaa
ctgctgggcataggccaccggcgtcattccgccgattgtttttttgggggcggtgttcgttgtattcgcggcgccagcgt
tcgatctcggtgcgcgcatccagcagcgttgggaaccagtgttcgttgaggcattcgtcgcgtagccggccgttgaagga
ttcgacgtaggcattctggaggctggatctggcgtagctgcacacgattggcatgcgcccaggcgaccatggccttgcca
cagaactccttgccattgtccgtgcggatcatcttcggcaggccacgactgtgtgccaaccgatccagcacgcgcacaac
gccgtgtcccgagatcgcacgctccacgtcgatggcgaccgcttcgtgggttgcgtcgtccacgatcaccaggcatttga
ttgccctgcctccggcggtgcggtcgaacacgacgtccatcgaccacaccgggttggccttggtgggccgcagcaacggc
gcacgctcgcctaccggcac-ctttttacgcgtgcggcggcggacctgcagctgctgctcgcaatacagccgctccaccc
gcttatagttcacgagacgcccttcctgccgcagcttgagagagatcatccccacgccatagcggcgatggcgatgcgcc
aacgcaaggatgcgctcgcgcagctcaacgttgcggtcctcgcgcgggcgatagcgcagcgcactggcgctcatgccgat
cgccgccagggcgcagcgctcgctggcgccacctgcgatccactcgcgcaccagcgcacgacgcgccggtgttctcggcc
tccaggtccttgagccgcttggcatcgggcacgctcatgccgccgaacttgctgcgccacaggtagtaggacgcctcact
gaagccatgccgccggcacaggtctgatcggcatgccggcctcggcttcgcgcaggaagccgatgatctgctcttcggaa
aagcgcttcttcacgtccaatctcctcggggtagggaattggactccaaactgaggtgctactcaaactttgggggacgt
cgccggaagtggactgcatgagcaagggcaaggcaagcagcccctacgaatgtggcgtcaaggtcggcattgcggtgagt
gcgcgcaagggcttgatcgtgggcgcgcgcagtttcccgggtaacccgtacgacggcgacacgctggccgagcacctgga
acaggcgcgctggttactacaggatgtgaatgtgatcccgcaggtggcgatcgtggacttggggtatcgcaggcgggacg
t---ggagggtgtgcagatcctgcatcggggcaaagccaagacgctgacacgacggcaatggcgctggatcaaacgacgg
caagcggtagagccggtgatcggacatctgaaacaggactgccgcttgaatcgctgccatctcaacggcgcccaaggcga
tgcactgcacgtgctcggctgcgccgctggcgacaacctgcggtggctgctgcgctggatcgcatgtttgcgtgcctggt
tgcaggtggtgcgggcgcgttcctcaacgccctcaagcaccatgtggcccgcaaacatggtaatggaggtttgagagggg
tttttcaggggcgacaaattagcgttgatagttgaaagcgccgctgcagatacctggcacgacgatcttcatcgggccgg
atttcaatcgatcactgggcgcgtacagtttgaacggtgcgccaactttgtccgaacctgcccggcgttctggaacggcg
aggatgcctcggccgattatcacatcctgttcgtccaaaaggtacagcgcgttcaggccgtctccaaggtaggtgtcgac
gaggccgccctgcagacgcgaccatccgtccgactgcggcagcgctattgttgccggtggaaccaccccgcatcccttgg
cgggcgttgcgacataggcatgcccgatgctttccgatgcccctctgagccaaggactagcaaaaatggagaggttctgc
gctgaggcctcacgggcaatctcgagcgcacgagtactgtctgggtagatccagagaatctgttcttcatcccgtgcgcc
catctccagtgccagggctgcagtggtcttctcgagatcggtaagtgggttgtgcttcgtcgcctgccattgcaagggta
ggaacgccaaaggaattagcagcagcaggcctatggcctggccgcgtgcccaggtgaacctggatgacaatcgggcaacg
cccaggatcatcacgcaagcgatgaccagcagcgccggtgtagtgtaacggctggcaacagcgctttccaagccgaagcg
aatgcggccaactgccactgcaagcgcagaggcaccaaggtaggccacgaacagcgctagcgcaagttccaggtcgaccg
ttaagcgtttgcgcagcaaggccgtacctgccaaatagctcgccagaatcgcaaccaccatgccgcaagcaacggccacg
taaagattgggcgtaaccccgccaatggcatgcgcaaatgggctaccaagataagcaaataagaaccacattacaccgcg
tggagattcgcgcagcacatgggaaaacgagtcatgaccgccgggcgagacatatccaataaagtaaagcgtagtgacaa
ctatggcaatcagaagtaatgaaacggtccctctaatactttggtggcggagcacacatccaattaccagtaaccacgtt
gcgagcacgccattggccatactgcctgcggacaccacagccaatgcaatcgcaacagcgagccatatgcggtgatgctt
gccgatttggttggactgccacaatgataataggctggccaacggcagcagttgtgcaaggaagaactggctctgaaatc
cccaggtaaggttgttttcctgggtccacagcagcgccaggctaagaacaactaatgctactactgccatgcatgggggg
gcgtctggaataatgcgaagagaacaccatgctagtaatgtaaaggtgaagaatgccagcgcataattcataatgagcag
gaatgccgggtttccaccgaaatacctgaaatcgataaagaagagaatcctggcaaggataatgcggtgttcgttgtgtt
gtgcccaccatgccgaaatatcggtctgctggtgcatatagaagcctagtgtgccatcccacatatcccagaagggtacc
gggctatagccacgcaccccacccaaaatagccagaaacgcatacagtagtgttaaaattaatccaatcaaaataacagg
ttgcgttgtcagggggcgcagtcccccaggctggccacgggtgggcgaaacagaggtcatttttgataatccccggattt
actgaatgtaagatgcttgtgtccaaagtaactcgcactagcaggcgcaattatgccgagggcgtgtgcgaatgtttcag
gatagaaagtcagtcctatccacgggaaaacgtagtggctgagaaaaaggctgataacaagagtctgtagtaacgccagc
gcattcactgcaacgaaccaaaatatttgcttggaaagctgcttatctgtatctttgaaaacataggagcgattgagaag
aaaagcagtggtcatgccgacaaaataagccaagacaatcgcgggtacatacccaatgaattggttgaaggcgatgcggg
aactgaagttcgccactgcggcgactccgctagctgcaacaaacaggacgaaacggcgctcgatcattgttgatcacgat
cgtggttgggactggtcatcgaggtgattaccctatgctgggggccactttctgacgtggaaggaagatcctggtaggtc
aacttattatcgaataggctgttacgtacaagttggcgacactgctcagccttaagcggtgcatgccagaggtgcgccat
ctggccggtccaatgcactgccgggcctttaacggtttggcccgatgtgcagcgcttcacttcttcacgccagtcaagtg
gcgcatgtgtacggtaaccatgctgtaaagtttgctgtagcggaaatagcaacagaagcacgaagagcagtcgcgcggga
ccacgcgcctcgctggctatatgaattagaatccaagcgaggaagatatagggatagaaaaaatagcgcggccctccggt
gaatggatctagtagatcgatggggacgcgcgcagccgccgccgccacagaaaggacgaagcacgcaatcagggtaacca
acaccccatcgctattgtgtcgctgagcccagacggccaccaatatgacgagtatcaatgcgagtccgaggccggcagca
agtgcgggttgtgtcgcattgggctgccagaacaggaagtgaccaacgaatcgctccagcaatgccgagacgcccggagc
agaaagacgctcttgtgaggcgaccggattgagaaaaaccagcgtggcctgaaccgcgccgatcgctccggccgttagca
acatccaccactcttcgcgctgacgaagaatgattgcgcgcacgcagtatagcggcgccatcatcacgaccaatggagac
gaca
> 5:639613-687986 + PXO35_assemblies/Xoo_PXO35_PacBio(HGAP4).gb
tgtgatcctggccgcgggcgagggcaagcgcatgcgctcgtccctgcccaaagtgctgcagccgctggcgggccagccga
tgctggcgcacgtgatcgccaccgcgcggcagctgcagccggcggcgatccatatcgtgtacgggcacggcagcgatcag
gtgcaggccgcctttgccgatcaaagcgatctgcagtgggccgcgcagcgcgagcagctgggcaccggacatgccgtgca
gcaagcgatgcctgcgattcccgacgcggcgagggtgctcgtgttgtacggcgatgtgccgctgatccgcagcgaaagcc
tgttgcagttgctgcatgcaccgggccgcatggcggtgttggtggccgaactggccgatcccaccggctatggacgcatt
ctgcgcgatgcggaaggcaaggtggccgccatcgtcgagcagaaggacgccaacgacgaacagcgccgcatccgcaccat
caataccggcatcctcaccgccgaatccaccgcactgcgccgctggttgggtggcttgtccaacgacaatgcgcagggcg
agttttatctcaccgatgtgttcgccagcgccgctgccgatttcacaccggccgacatggtgcatgtggccgacccgcag
gacgtggagggtgccaacgacccgtggcaactcgcccagctcgaacgcgcctggcagctacgcactgcgcgcgcgctgtg
cctgcagggcgtgcgcatggccgacccggcgcgtgtggagcagcgtggcagcgtgcaggtgggtcgcgatgtgcagctgg
atatcgatgtgatcctggaaggcgaggtgacgctgggcgatgacgtggtgatcggcccgttcgtgcggctgcgcgatgtc
acgctcggtgccggcacgcaggtgcgtgcgcacagcgacctggaaggcgtgattaccgaaggcgcggtgcagatcggccc
gttcgcgcggctgcgcccgggcaccgtgttggccgatggcgtgcatatcggcaatttcgtggagaccaagaaggtcacca
tgggcgtcgacagcaaggccaaccatctgacctacttgggcgatgcggtgatcggcagcaaggtcaacatcggtgccggc
accatcacctgcaactacgacggagtgaacaagtcgcagaccaccatcggcgatggcgcgtttgtcggctccaacagcgc
gttggtggcgccgatcgaaattggcgccaactccaccatcggtgccgggtcggtggtcacgcgcgatgcaccggcgggcc
agctcacggtgacgcgtgcgcggcagaccgtgatcgaaggctgggaacggccgaccaagaaataggctgcacgctgcatc
gcagagaacagcgccgctctggcgctgatggcgcttggcggcgcgacccatccaagcgcgcgacagttccgccgttctcg
gcgcgtcgaggcggctggcgtgccctgtgtggctcagccgccggtgcagcgccgcaacgcatcgaacgtgtaggagcgca
cctgggcgcgacaggcattcccgcggtaacgccgatcgcaccccggggcgctgcgacgacgtgcgcgacgcgcgtccgct
accggcggtctgatgcagcgcctgggttgcatggatcccaagcgttattccgtcctgagcgccttgctgctttcacgccg
ccaacggcaacagcaaggtcacgcacaatccgccgtgttcgcggttgtgcagccagatgcggccgccatgcgcttcggca
atttcgcgggtaagtgcgaggccaaggccggtgccattgcgcttggtcgaagagaacggcatcagtgcgttatctagggc
ctgttaacattaatgtctcgagcgattaaactattgggcatggagatcacgccagcacaatttgcactcatcgagcattg
cctacctttgcaacgcggcaatgtcagcatgaccaacctgcaggtagtcaacgcccttctttacgtcgcagagcatggct
gcaaatggcgcggtctgcccgagcgctttggcaactggcatacggtgtacacgtgcattaaccgtcctgattagcacgca
ctttcagcggtgaacatggtgacatcacgcagggcccgctcggaccacggcttgctggcggctgcggcggccagcaagcc
gggcaccagccgggtcagatcgaaacggcggttgaaccgccacatcgtctctgccaggtagcgctgggcgtatttggcga
atttgaaggcgtgataggcaccgtccagcgaacgctttaggttggacaacaccacgttcacccagcgtgcgttctctgcc
tcgcagcgacttcgaccgctgccttcgatcaccgtgtgcgcgtgctcggcttccagtgctcgaaacgcaccgagtccatc
actgtagacatctgctccaggatgcaggcgttgcccgatccattccgacagcgccgccttggtgaagcctgggaccggat
ccatcaccgcgcgcaatggacgaccgtcttcagtggtctccacggcgatcacgaaagggcgcttgttctccgagccgcgc
ccggccttgccaccgttgcgttctccgcccaggtaggcatcgtccagttgcacgatcccgcccaacttgcggttcgcctc
gcgttgggtcatggcctgcatcagcttgtgcttcattggccacgctgtcgggtagctcactcccaggtgtcgcatcaact
ccagcgccgacaggttcgtcttgctctggcccagcagatacatgccaagcagccaggtgcgtagcggcagcttgctgttg
tccatcaccgtgcccgagcgcaggctggtctggcgatagcaggccgtgcactgccagtacgtggtgccgtgacgctggaa
tcgactgtgcgcggtagcggcgcaacgcggacaaacaaagccctgtggccagcgcgagatctccaacgcctgctcgcact
gctgcgcgttgccatagcgcttgaggaacgccggcaacgacagcccggcttggaactgcacacgattcatggccatgatc
tggtctcggtggagcgacggtcctagcatcgaccggtcggctctcactggctgcgactgtgctgaaagatcgtgctaatc
aggttaaccgttgggccaagtccggtgtgctggaccggatgttcgcccaattgcagacctgccagatcgtgcgcatcaaa
atcgaagcggtctcgctggactccaccagcatcaaggtgcatccggatggcactggcgcattaaaaaaaacggcccacaa
tccatcgggaaatcgcgcggcggatggaacaccaaaattcatatggttgccgcagatgctcgaacagccatcacgttcgg
attgacgcctggcaacgcacatgacgtacccgcaggccgcgcgttgcttgaacacctggggccagtggagcggccggttc
atctgctgatggatcgcgcttacgaaggcaatgaaacccgccagttggcgctcgatcttggcttcgtgccggtggttcca
cccaagtccaatcgggtcgatccttgggagtacgacaaggaaatgtacaagcggcgcaacgaagtggagaggctgttccg
tcgcttgaagggctaccgacggattttcacgcgcttcgagaagctggatgtcatgttccttggcttcctcagcttcgttc
tggtcgttgatgggcttcggatgtgttaacaggccctagttgcttgatgccaccgctgctgctgttttcccaactgctga
tgctgttattggtatccgggtccagttccattgccatggagagcgggataaagaaagcttcctggtcgccaaaggcgcct
ttacggccgggatcggcatagaacagtggttgaggatcccattgatcggtaacgcctacgacgcggaagccgacgcgctg
ctcgcctagtgcgatcaattgtccaatcgggttgcttgtaccaaataacgtgcccgccaatgcacgactcaggacgatga
gacgtgcatggttctgatcgtcctgcttgctccaggcagttccctgatgcaatgggatgccaaacatggcgaagaaatcc
gcggttgtgtaacggccctccaactcgatggctgaactgccggcccgcacgggccaaaccactgatcctccaccggccat
ggctgcctgatgcaccgccgtgcctgagcgcagcaatgccatcgcatcgggccatgtcaggttgtctgaagggttggccc
attccgattcgcgtgcaaactcgttcggcaacggatccagatgtggggtatacagcacctgactcttgcccaggagcggg
tcgcgcgacatggcgtgtaataccgtcagcatggtcatgctggcgccgatgcccagcgcgatcgccagcaccatcaccgc
ggtgaggatcttgttgcgacggaagctgcgcagcgcgagagtgaagtagtagccaaacatgcgcgccctcctcagtcggc
cagggtgggcgcgcaatcgcgcgcgcgcatcaggctgggattgcgttccagatcgggggcctgaccgtcgacgatgtgca
cgttgcgctgcgcgcgtgcggccagttccgggtcgtgggtgaccatgacgatggtggtgccctggctgttgatctcttcc
agcagttccatcaccccgtgtgccatttgcgagtcgaggttgccggtgggttcgtcggccagcagcaggcgcgggctgcc
ggccagtgcgcgcgcaatcgcagcgcgctgctgctggccgccggacagttcggtgggatagtgcttcaggcgcgagccca
ggccgaccttggtcagtgcctcttcgatgcgctgcttgcgctcggccgcggccataccgcgatagcgcagcggcacatcg
acgttgtcgaacaggttgaggtcgggaatcaggttgaagccctgaaagatgaaaccgatcttctgattgcgcagccgcga
acgcgcgtcatccgacagatggctgacgtcttcgccatcgagcaggtactgcccgctggtgaaggtttccagcagcccgg
ccaggttgagaaaggtggtcttgcccgagccggaggggccggtgaacgcgacgaattcgccttcgcgcacatgcaggtcc
agcgaccgcagcgcgtgcgtttccacctgttcggtgcggaagaccttggagactgcctgcatcttgagcattgccgattc
ctttgcgaagagagagtgcgacgaggtggaatgactgaatcagtggacggtgacgcgcggtgtgtcgccgaagttgtctg
cgccggagaccaccacgcggtcgccaacctgcagcccggaaagcacctgcacgtcgcccaggctgctgacgccaatgcgc
accgggcggcgtactgcggtgttgccatccatcacgtaggcgtagctgccgccggattgctcgacgaacgggccgcgctc
gaccttgagcacgttgcggcgcgtgtccatcaccacgcgtgcgctcatgcgctggctctggcgcaggccgggcggctgct
tgtcggtgaagcggatacgcgcggtgacttcgccgttgaccgcttccggcgacacggccgacatggcgcccggaaacggt
tcgccgctgccgctggtgagctgggccggcatgccgatcgccagatcgcgcgcaaaactttccggcaccttgatctcgac
ttcgaatttggacagatcgaccacgcccaggatcggcgcgttcgcggcgacttgggtgtgctgcaccgcctgcacctggc
cgacctgaccatcgaagggcgacagcagcgtgagcgcgtcgacctggcgctgcacctcggccaccaccgcgcgttggcga
tccgccagcaggcgcttgttgcgcgcatccagatccgcgccctggctcttcaacgccgcatcgcgttgggcgtgctgcag
gtcgatgtcggtcttcttcaaggtgtcctgtgccttggccagttccacctgcggcacggcgccgccgtcgtaaccgcgct
gatagcgctccaggtcgcgcgcggcggcctgtctgtcgactttggcctggtcggtgagcttgctggcgttggcgcgcgcc
agggtggcatccagggcggcgcggctggattcggcttccaggccggccagggtggcctgttcctgcgccagcttgctgcg
caactcggggctgtcgatacgcgccagttcctggccctgcttgaccacgtcgccggcgaccacgctcagcgtcaccgtgc
cggccgagatggcgtacagcaccgggctgttggcggcgatcacgcggccgtcggcggcgatgtcgcgcaccaggtcgccc
tggctgacggtggcgatgcgcacccggctggcgtcgaacgagcggctgccggcgctccaggccgtcactgcccagccgat
gccggccagcaccgccaccgcggcgaggccgggccacagccagcggcgccactgcgtgctccgggcgggtgcacggagaa
cctggtcctgggcagaggtatcgcgaatcatgatcggctggctcggtggcgtcactgcgctcaagcaggacgtgtgccaa
cattcaagttgttgaaataaatgatttttatgggggtgacaagcagtgtccgcagtgtccgtagtgtccgcggacactgg
cggcggacacgctgtccgggcgtggtcatgcagcggacaagagcggacacgctaaaatgtccgacttcattttgcgagag
ctgtcccatgtgcggcattgtcggagcgatcgccgggcgcgatgtggtcccggtcctgatcgagggactcaagcgcctgg
aataccgcggctacgattcctccggcattgcagtgctcgacggcgcgcaggtgcgccgggtgcgtcgcaccgggcgggtg
gccgagatggcgcaggccgcgcaggccgaacagttcggtgccacgctgggcatcggccacacccgctgggccacccacgg
cggcgtgaccgaagccaatgcgcacccgcacatcagcgccggcgtggcgctggtgcataacggcatcatcgaaaaccacg
aagagcagcgcgaaaaactgcgcgcgcttggctacaccttcgagtcgcagaccgacaccgaagtcatcgcgcacctcatc
catcaccatctgggcagcgctggcgacctgcttaccgcgctgcagcgcaccgtcaaggaacttaccggtgcctacgcact
ggcagtgatgagccaggccgaaccggaacgtttcgtctgcgcacgcatgggctgcccgttgctgatcggggtgggtgagg
gcgagagtttcgtcgcctccgacgtgtcggccatcgtgcaggctacgcgccaggtgatcttcctcgaagaaggcgacacc
gccgaactccgccgcgatggcgtgcgcatcttcgacggcaacaatgcgccgatcgagcgcccgctgcacctgtcggacgt
gtcgctggcctcactagagctggggccgttccgccatttcatgcagaaggaaatccacgagcagccgcgcgcgctggccg
acaccatcgaagcggcgatcgatgccaagggtttcccgtcatcgctgttcggtgccaacgcagaagtggtgctgcgcgac
atcgaaggcgtgcagatcctggcctgcggcaccagctactacgccggcatgaccgcgcgttactggatcgaagccatcgc
cgggctgccgtgcagcgttgagatcgccagcgagtaccgctaccgcgccgcgtatgcgaacccacagcatctgatcgtga
ccatttcgcagtccggcgaaacgctggacacgatggaagcgctgaagtacgccaaatcgctggggcatctgcacacgcta
tccatctgcaacgtgccggaaagcgcgatcccgcgcgccagcgaactggtctgctatacgcgtgccggtgccgagatcgg
cgtggcctcgaccaaggcgttcaccacccagctggcagtgctgttccagctcgccatggtgctgggcaaactgcagggcc
gtatcagcgacgccgaagaagcgcagtctctggagcagctgcgtttcctgcccggtagcgtgcagcacgcgttgaatctt
gagccgcagatcatggcctgggcggaacgtttttcgccgaaagaaaatgcgctgtttctcggccgtggcctgcattaccc
gatcgcgctggaaggcgcgctcaagctcaaggaaatttcctacatccacgccgaagcgtatccggccggcgagttgaagc
atggcccgctggcactggtggatgcggggatgccggtggtggtgatcgcgccgaacgaccgcctgctggagaaggtcaaa
tctaacatgcaggaagtgcgcgcacgcggcggcgaactgttcgtgtttgccgaccaggacagccacttcagcgaatccga
aggcgtgcatgtcatccgtaccccacgccatgccggcgtgctgtcgccggtgacccacaccatcccggtacaactgctgg
cctaccacaccgccctggcacgcggcaccgatgtggacaagccgcgcaatctggccaagtcggtgacggtggagtaggtc
agcgcgctctgcgtgcagcgtc----------------------------------------------------------
--------------------------------------------------------------------------------
--------------------------------------------------------------------------------
--------------------------------------------------------------------------------
--------------------------------------------------------------------------------
--------------------------------------------------------------------------------
--------------------------------------------------------------------------------
--------------------------------------------------------------------------------
--------------------------------------------------------------------------------
--------------------------------------------------------------------------------
--------------------------------------------------------------------------------
--------------------------------------------------------------------------------
--------------------------------------------------------------------------------
--------------------------------------------------------------------------------
--------------------------------------------------------------------------------
--------------------------------------------------------------------------------
--------------------------------------------------------------------------------
--------------------------------------------------------------------------------
-------------------------------------------------------------gggacccgtgtgcgcgtcg
gcgttggcacttgcatagtgtgcgggtgctggcgtcgttactgtgctgagcaccttgccgtggcctgggcgcgttgcatt
gatcaacggctacggttcgcgtccgcctgcagtgtgaacacggcagggggcagcgagtcagtgcggttctgttgagcgtc
gaagatgtgcctgcgatggccaaccgggctcattgattcgcgcaactatcacgctcacctggcagccggcggcagcgtta
tcagcggttcctggcgctcctccacagcctctgccaacgcagtggcccaagatatgcataagctcctggcgagggtccac
atcacgcaggaggacgtatgcacgagtctttcaaacagggggcgccggccgaattgtggcaggcgttggtgcgcgaggcg
gggcagcggactgcgcgcccgctggacgaatcgcgcgagcactatttggtgttcgtactgctgcgcttccagcgcgatgc
gcatctgctttcgcgtacgcaggcgctggcatggctgcatgcgcaggaccagatcggtagcgtgcgcgccgacgcgttgc
gcgatgtgggcgacggctgcctgctgattgcaggcctgtttcccggggtggcgcaacgccggcggctgagcgtggattac
ttcatcgacctgggcagaggcgcgtattccgaagtcgccgatacccgctgcagcgatgcaggtctgtttgcgcaactggc
cgaaagctatcgcgacctggtgcgcacacttgccgcactgcgcacaccgcgcgattggcaaccgagcgctggtggaatct
tgcatgcctgagcagtgagcatttgaggggcggcccccacacgcgtcgggaccgccccgactgcgatggctgctttgtgc
gggcacactatccctgcaggacaatcggccgggtgcgttgtgccattacccgtcaatcagagccctgcatgttggaggcc
agcgcgtgcaaacgttggtgcattggtcgcgctgcatgggggacatgcagcgcgtcgcacgtatccatagggacaggtat
tcatgaagacgtgtatcgcggccgtgctgttggccctgcctgggcttgccgttgcgcaagacgtgccgctgggctatgca
gttcagggcggaatgacgctgcaggagatcgaccctgccatctatgcgtatcactacgaccacggattcgtgggcgagga
tgcgctgggctgggatcctgcgctgcaattcgcctggtcgcgtatcgcagccgccaaagtctgcgcacagcaatcgccgt
ccgatgcattgatcggcaagttggtggagcaatacggcaaggatgccgtggtgcatcggatcaacggcatcggcttccat
gaagcgcagatgcgtgcggctggcacgttctgtacgcctgcgcgcgttgcggaagccactgcagtggcaccagcgtttgc
ggctggtgatttttcgaaagcaacggcctatgccgctgttgccgaggcaggaacgttgatggtggcaacacagccgacgg
tcatttccggcggagctggatcggctgcgctatcgcttcctgcggactggtcacttctgctgccaatacactctcgcaca
gttgctatggcctgttaacattaatgtctcgagcgattaaactatttggcatggagatcacgccagcacaatttgcactc
atcgagcattgcctacctttgcaacgcggcaatgtcagcatgaccaacctgcaggtagtcaacgcccttctttacgtcgc
agagcatggctgcaaatggcgcggtctgcccgagcgctttggcaactggcatacggtgtacacgcgcattaaccgttggg
ccaagtccggtgtgctggaccggatgttcgcccaattgcagacctgccagatcgtgcgcatcaaaatcgaagcggtctcg
ctggactccaccagcatcaaggtgcatccggatggcactggcgcattaaaaaaaacggcccacaatccatcgggaaatcg
cgcggcggatggaacaccaaaattcatatggttgccgcagatgctcgaacagccatcacgttcggat---tgacgcctgg
caacgcacatgacgcacccgcaggccgcgcgttgcttgaacacctggggccagtggagcggccggttcatctgctgatgg
atcgcgcttacgaaggcaatgaaacccgccagttggcgctcgatcttggcttcgtgccggtggttccacccaagtccaat
cgggtcgatccttgggagtacgacaaggaaatgtacaagcggcgcaacgaagtggagaggctgttccgtcgcttgaaggg
ctaccgacggattttcacgcgcttcgagaagctggatgtcatgttccttggcttcctcagcttcgttctggtcgttgatg
ggcttcggatgtgttaacaggccctagtgcggcttgtcagcaacactgctggactcgatcacccgcagtgctttgctaag
agcggccaacaaaacgactgcgtagccgccaggcgggcgcggcctgtgctcggaatcggcatgtaccacgcgtccactgc
ggttctgagcgcgccgtccgcgctcacctgacagcggctcgctacgttttgtcagcggctccaagtcgaatgaaaatgcc
cggggagaccgggcattctcgtttgccttacgccaatggcgtatttgagatgatctcgacccagtagccatccgggtcct
tgatgaaggccaggtgcttcatgcggccgtcttccaggcgtttctggtagggcacgttgaggctgtcgaagcgtgcgcag
gcggcatggatgtccggcactgaaacgcagatgtggccgaagccgcgcgggtcgctgttgccgtcgtggtagaccgggcc
gtcctgggtgtctgtgccgtggttgtgggtcagttcgagcacgccggggatgccggccatccacaggcggcgctgcgcgt
cgtcatcgggaatggcagtgccttccggcagcagcgcgagaaaatacaggctgaatgttgcgtcggcaaaatcgcgtgcg
tcgagcaggcggaagcccagcacgcgtgtgtagaaatccagcgactgcttggcatccttgacgcgcagcatggtgtggtt
gaatacgaagccgtgcgtttcggcgggcgcagcgatggcacctggcacgtgttgtagatcgttcaaagccatggcggttt
cctgggttgaataagggcgcagcatgctgcgttgctgtcgatgttagcgagggcgtggtagttggcgtgtcatggccatt
ggcagcgtctgcgatgcgttagcgttgatggcggtatcgaaggctgcggcctgcacgatgccattgcctcagaaccaaag
gcggacaccggcaaccaaacggctgtcgcgtgcgggtgcatcctccatcgccgcacgtgctgcgctatcgccgaagcggc
ggcgatgtacccaaccgatgtatggcgcgaaacggcgagtgatttcgtagcgcaagcgcaggccaagttcggtttcttcc
aggccgcgactcatcccgcggcggttgtcgtcggtgagcgcgatgtcggcttccacgtgcggttgcaggatcagccggtt
tgtcagcagcacctcgtattcgcctgccagccgcagtgctgcgcggctgccatcgcctacatacagcgtggcttcggttt
cgaacttgtagggcgccagtccctgcacgccgaatgccgcccagctgcgatggtcgcctgtgccgatgtactgacgtgcg
ccgacgagcagatcccaccacggcgagatggcatggccgtagaaggtttccagcgaggcgggttcggtgcgtccgtcgtg
ccgctcgccttcgctgcgcagccatagccgatcgatgtcgccgccgatccatgcgcgtgattcccatgcctggccgctac
cgcgttcggttttggaagcctccattcgatcaagcaggacatagtggttgatgcctgccgagtgcatcgtatgcgcttgc
aatggggcgaatgcggcggcgatttcttccgcagtgggtgtcgggatgggggtgcgtgggagtgcggtactgcgtgtatc
ggcgaggttgccggtgattgtggtgttggtgggcgatgcaggaatttgcgcggcattggtggactgcatgtggtccatct
tcgagtgatccatcgcctggtggctcatggctgcatcgtccatggatccatgcttcatcgcttcctgctccgtggttcca
gtctccatggcagcgtgcgacatgtgggcgtggtccatgtgtgcggcctgagatgaggacggcgccttctgcgcgccatc
ggtcatctgcatcgcatggtcctgcatgtcctgtggtgcgtcttgcatcgcatcgtgctgatgctcctgtgcaaccgcag
atgcactggccaagagcgcggctgccaaccaggcctgggtgcgaaagcggctcatgcttccacccgcacttcgcgcatca
tgcccgcttccatgtggtacagcagatggcagtgatacgcccagcgaccgagcgcgtcggcgagcacgcggtaggtgcgg
cgggtgccgggtggcatgtcgatggtgtgcttgcgcacctggaagttgccgtcggcatcttccagatcgctccacatgcc
atgcagatggatggggtgctgcatcatggtgtcgttgaccaatacgatgcgcagccgctcgccgtactgcaggcgcaagg
gctctgcggaagcgaatgcgatgccatcgaatgaccaggcgaatttttccatatgcccggtcagatgcagctcgatctcg
cgaccgggctcgcggccatccgggtcgtcgaacacgctgtgcagatcggcgtagcacagcacgcgacgtccgttgtcgcg
caagcccacgccagggtcgtccaggcgcggcgcggtggcattgctgcgcatgtcgatcaacgggttgccgtcttcgctgg
cgggttgatgcggtgtcttggtctgcgtgttgccacccccatgcccgtgcatttccggcatcggcattgccatcgcgtgt
gctgcatgcgcgtcgccttgcgtcgtaccgtcgccttgcgtcgtaccgtcgccgtgcatcgcgtggtcgccatgccccat
tccatcgccatggccgatgtcttgcatggtcagaatggcgcgcggatccagtgccggaatcggcgcctgcaatccgtgct
gcaccgccagtgtgccgcaggcaaagccggtgcggcccatgtcctgagcgaataacgtaaacgcatcctggccgagcggt
tcgacaatcacgtcgaaggtttcggccgcggcgatgcgcagttggtccacgctgaccggatgcacgtactgcccatcggc
ggccaccacggtcatgcgcagaccggggatgcggatgtcgaagtaagtcatcgacgagccgttgatgaaacgcagcaaca
ccttttcgcccggcttgaacaatccggtccagttgccggcgggcgccacgccattgagcaggtaggtgtaggtgttggcg
ttgacgtcggagaggtcggtgggcgtcatgcgcatccgcccccacatgccgcggtctgccagcgtggcgcgcaggccgtc
gtcgcgcgcatcgcgtagaaaatcgcccacggtgcgttgcgcatcgttgtcgtggctgggcatctgtttcaaacggcgga
acagtgcggccgggtcgagatctgtccagtccgagagcagcaccacatgctcgcgatcatgccgatacggcggcggcgtc
agcgggtcgatgacgatggcgccatacagcccggcctgctcctggaacatcgaatggctgtggtaccagtaggtgccgga
ctggcgcagcgcaaagcggtagtgatactcctggccgggcgcgatgccgtcgaaactcatgccgggcacgccatccatgt
tggccggcagcagcaggccatgccaatgcaccgaggtgggctggtcggtcagcgcgttgcgcacgcgcacgctcactgtg
tcgccctcgcgccagcgcaggatcggtgccggcaggcgctggttgacggtgatcgcgggacgggtgcggccggtgaaatc
gaccggcatgcggccgatctgcagcgactggctgctgccgcgcagtaccggggtgttggccggagtggctgcgcgcgcat
cgcggcgccacaggccgccggcaacggcaatgccgcccagggccaagccttgcacgaagcggcgccggctcaggccgttg
ctggatgaagcatcggaacacggggaatcgaaagacatgacatctccggtgcgttccatcgtcaagacggacgcatcgca
tagctgagaaaacccacgcaacgcgcgcgcggggccgatgacggccaaggcaaggccgtcagcgctcaggcgatgggagg
tcgcaccggttggtcgggcagcgggctgctgcgcccgtcggccaaggtggccggcaatgccagctggccgaactgcccct
ggggtactgcaggcaaggtcaacaaggcgaggctgcagtgctgcaggcaatcgcagctgcccagcttgcagcagtcgtgc
gcatgcgcatgtgtggccttgtcaggcaactgcgcgaaggtgggcggcggcgtggcgtcatggcacggcatggcggccgg
catcgccgcatgcatggtcgatacggaactcaccatcgcagcagcgggcattgcgcctgatgccatcaccggcatcgcca
tgcccaccgacgcccacgcgccggtggccgtattggcaaccaggcacaggcacagcagcaggcggagcaggcgatgcagc
acgggcgctcggggcagcggacaggtgcggtgagcatagcatcggcctccagccagctgccggcccgatgacctggctgc
gcgggcgcgcgggcgacggcggtagaattgagactactttcgcagccaagtcctgccatgtcgcagcgccagtgggtggc
cgccgccatccagaagatcgaagccgatttcaatcgttcggccgacacccatctgatcccgatggatctgcagggctatc
cgggcatcgatctgtacttcaaggacgagtccagccacccgaccggcagcctcaagcaccgtctggcgcgctcgctgttc
ctgtacgcgctgaccaacggttggctgcgcgccgggcgcccggtgatcgaggcgtccagcggctccaccgccatttccga
agcgtatttcgcgcgcctgctgggcgtgcccttcatcgcggtgatgccggcttcgacctcgccggagaagatcgctgcga
tcgaattccagggtggtcgttgccatctggtcgcgcgcgcctgcgatctggacagcgcctcgcaccagcttgcgcacgag
accggcgggcacttcatggaccagttcacttacgccgagcgtgccaccgattggcgcgccaacaacaacatcgccgaatc
gatcttcaagcaactggccgaggagccgcacccgattccggactggatcgtgtgcagccccggcaccggcggcaccagcg
ccaccttgggccgctacgtgcgctatcggcgccacgccacccgcatcctctgcgccgatccggaagtgtcggtgttcttc
gacggctattgccgcacggtggatggccactgccccaaggagctggccatcaccggcggctcgcgcatcgagggcatcgg
ccgcccacgggtggagtcgagcttcattgccagctgcgtggacgtgatgatcaaggtacccgatgcattgagcctggcgg
cgatgcggcacgtcagcgccacgctcggccgccgcgtcggtggctccaccggcaccaacttcgttggcgtgctgcatgcc
gcccgccgcatgcgcgacgagggccggcagggctccatcgtcaccatcctgtgcgatgccggcgagcgttacgcgcacag
ttattacgatccggcctggtacgtggcgcgcgagatcgatgtcagcgacaacgatgcggccattgcgctggccgtgaatg
gcggcgatttgcctgctttgccttgtgcagcgctggaatgaccgccatatcgggcaatcatccagtccaccaccggagcg
ccccatgaccaacccgctgctcgatctgtccggactgccgtccttcgatgcgatccgccccgaacacgtgggcccggcga
tcgaccaattgctcgccgaggccgaggcggcggtgaaggcagccgagcaggtcagcccggtgcgctgggacagcttcgtg
acgccgctggacgatgccaccgagcggctgtggcgtgcgtgggcgcaggtggggcatctgcaggcggtggtcaacacgcc
ggagctgcgcgaggcctacaacagcaatctgcccaaggtgagccgcttcggcagcgcgctgggtcagaatctggcgctgt
atgcgcaatacaaggcgctggcgcaatcgccggaagccgcacacttcgatgaagcccgtcgcaaggtgctggaaaacgcg
ctgcgcgatttccgcctgggcggtgccgagctcgatgacgccgccaaggcgcggtttgcgcaaatccaggaagaactctc
ggcattggcggccaagtttttgcagaacgtgctcgacgccaccgatgcgtggtgttacctcaccgaagacgacacgcagt
tatcagggctgccggccgaagtgatcgctgcggcacgcgctgccgcagaacaggaccgcgtgccaggttggaaattcacc
ttgcagatgccgtgctatctgccggtgcaaaccgatgcggacagccgcgagttgcgcgcgctgttgtatcgcgccaatgc
cgagcgcgcgtccgaatttggcgatgccgcgctggacaacagcgccaacatcgatcgcattctggccttgcgcgccgagt
tggcacagctgctcggcttcgccagctacgcggactattccgtcgctaccaagatggcgcagagccccgatgaagtgatg
ggctttctgcgcgatctggccgtgcgtgccaagccgcacgcgcagcgtgaccgtgccgagctggaagcctttgcgcgcga
cgaactcggtctgcacgacctgcatgcctgggacctggcgtacgcatcggaaaagctcaagcaggcgcgttacagcttct
ccgagcaggaggtgaaacagtacttcaccgagccgaaggtgctggccggcctgttcgatgtgatccacagcctgtacggg
cttacggtcaagccggacagcgcgccggtgtggcatccggatgtgcggttttaccggctggaagatgcgcaaggcgccct
ggtcggccagttctatctggacctgtatgcgcgcgagggcaagcgcggtggcgcgtggatggacgactgccgcaatcgtc
gcaccaccgccaatggggtgcagacgccgctggtgtatctggtgtgcaacttcggccgcggtagcggcaatgcaccggcc
accttccgccacggcgaagtcaccacgctgttccatgagatgggccacggcctgcatcagttgctgacgcgtatcggcga
gctgggtgtagcgggtatcaacggcgtggagtgggatgcagtcgagttgccgagccagttcatggaaaacttctgctggg
aatgggagcgcgtgcaggcaatgaccgcacacgtgcagaccggcgagccgctgccgcgcaacctgttcgatcgcctgctg
gcagcacgcaatttccagagcggcatgttcaccgtgcgccagctggaattcgccttgttcgatatgcagctgcacagcaa
cttcgacccgagccaagacagcgtgctgcaactcatcgagcgcgtgcgtgacgaagtggcggtcaatcggccgccggcct
ggaatcgcttcccgcatcagttcagccacatcttcgcaggcggctacgcagccggctattacagctacaaatgggccgaa
gtgctcagtgccgatgcctatgctgcgttcgaagaggcgccggagcaggtagctgacactggcgcacgtttccgccatga
agtgttgtcgcgcggcggcagccgcagcgcggctgacaatttccgtgctttccgtgggcgcgcgccaagtatcgatgcgt
tgctgcgccacagtggcatggccggctgatacagcggtatggcgcgccggtcgccggcgcgccttcgatgaacgcatgca
caaccggccacgccgggctgggcggcgtattgcagaatttacgcggcccggccacgggtttgcggcgcctttatcgctgg
tccggatagcctttgcagcacccaaatgcaacgaggtggcacatggcaatcaactccgtgtcttctgtgggttcccctgc
aggtcgtctcatcgacctggaagccggcacttcgggcccggcatcgatcgcagcaccaaccatagcgccctccggcgagg
ccaggctgtcttcgctgacgcgggcaccttcccgacctgcaccaaggccacctgcggacgttaacgcgccagcgcagacc
gcgcatgcagcagcgccgggaaggctgcagcagctgggtgcctacggtggcccggtgctggacgcggcggcgtcggggct
gtcgatggctgcctcgcggctgtctgccgcgccgcggacagccggactcaccgggactgtcagcggtgcgctgtgggcag
gcggcgcggcgatcaaccaacttggcaacgtgcctgccaatgccctggtatccggggctaacgcagtaggtgctgctgca
ggtgttctgagcgcggtggcaccgtcgctgaccggcagcgacaacaccagtgtggcctacgcgtcggcggcggcctgggc
ggtgaacggcggcgccaacctgctgcgcgccgccaacgatgccggacgcgcgttgcccagccgggtgctgcagggcgtca
gtggtgcggcgaatatggccgctgccgggctggcggccgccgcaaccgcggcatcgcagcagaatgcgccgctcaaggcg
gtcaacctgggtaccgcatcgtcggtggcctggggcattggtgctttcgccgcgctcggctcggcgtggacggcggcccc
acgcgacgacgcctctgtggaggccgcgccagcccagccccagcggtccgacgctgcggtttgagtcagtggtctgacgt
agcggtttcagcggatgtacagaagcgacgcggagcattgccagcgtcgtcgcgacggcctgcctcggtccgatggccct
gggcaggccgctttttttcagacccggccgaacaccagcgcgccgttggtgccgccaaagccgaagctattggacatcac
cgtgttcaaggtcgcttcctgggtttgccgcaggatcgggaaaccttcggcgcgcggatcgagttcttcgatatgcgccg
agcctgccatgaaaccatcgcgcagcatcagcaaactgtagaccgcctcgtgcacgctggccgcgcccagcgagtgcccg
gacagccccttggtcgaggacagcggcggtacgttgtcgccaaacacctcgcgcaccgcacccagttcggtgacatcgcc
caatggggtggaggtgccatgcgtgttgaggtaatcgatcgggcgatccagcccctgtatggccatgcgcatgcagcgca
ccgcgccttcgccgctgggtgcgaccatgtcggcgccatcggaggtcacgccatagccgagtagttcggcatggatgcgt
gcgccgcgtgcgatggcgtggtcgtagtcttccagcaccagcatgccgccaccgctaccgatgacgaagccgtcgcgctg
cgcatcgtacgggcgcgaggccaccgcagggcgatcgttgaagccggtggacaacgcgcccatcgcatcgaacatcacgc
tcatcgtccagtgcaattcttcgccgccaccggcgaacatcacatcctgcgcgccgtgccggatcagatcggccgccgcg
ccgatgcaatgcgccgaggtcgcgcaggcagccgatagcgagtagctcaggccgcggatcttgaaggcggtcgccaacga
ggcggacaccgccgaacacatcgtgcgcggcaccatgtacgggcccaccttgcgtacgccacggttgcgcagcagatcgg
cggtttccacctgccactggctggagccgccgccggagccggcaatcacaccggtacgcaggccgctgacgtgctcggcg
tccagcccggcatcggcgatcgcatcgcgcatggccagataggcgtaagccgaggcatcgcccatgaaccgcttgagctt
acggtcgatcaggctgtccagatccagcgccaccgcgccacctacctggctgcgcaagcctgcttcagcgtgatcgggga
gcgcggtgatgccggagcggccctcgcgcagtgcgctggagacggtatccagatcgttgcccaggcacgaattgatgccc
attccggtgatgacgacgcgacgcatcagaagttctccgttgaagtgaacatgcccacccgcagatccttggcgacgtag
atctcgcgcccatccaccagcatgcgtgcatcggtctgcgccatcaccagcttgcggttgatcacgcggctgacatcgat
ctcgtagcgcaccagctgggcgctgggcaggacctgtccggtgaacttgacctcgccgcagcccagcgcgcggccacggc
cctgcgcgccgatccaggtgaggaaaaagccggtcagctgccacattgcatccaggcccaggcagcctggcatcaccggg
tcgccgatgaaatggcagccgaagaaccacaggtccgggcggatatccagttcggcacggatgacccccttgccatgtgc
gccgccggtgtcgctgatctcggtgatgcggtcgaacatcagcatcggatcattgggcaagcggccgctgtcgggtgcaa
acaattccccacgcgcgctggccagcaattggtcgcgcgagtacgcactttgacgagtcatgacgaaggtttcctgcaag
gagcgaaaggcgaagccgggaagggtgcatgaggtcgcgcggttcaatcaaacgttttatccgtacgcatgcgtgctgtt
ttcagcggattgcgcagtgcggcgagacatgcggtacgcggcaaccgccgcgctcggacccgcgacgacaggttggcggt
ggacgtgtgtggtcggttgtgccgttggtgtcatcgatgcggactcgttggtttgcgatgagcggtcgcgctcgtttttc
gaccgcgccgtggtccatctccactcaaggcgtgagacagcgctggcttatcatgggtgcaggcctgcgacagagaaacc
cgcttgatgcgcaagatcgtgcacgtggacatggatgcgttctacgcgtccgtggagcaacgtgacgaccctggcctgcg
cggcaagccagtggtggtggcttggcgcggtgcgcgctcggtggtgtgcgcagcctcctacgaagcgcgcaccttcggca
ttcgctcggcgatgccagccgtgcgcgcagagcgtctgtgcccgaatgcgatcttcgtgccgccggattttgtgcgctac
aaggcggtatcgcggcaagtgcgcgagatcttccaccggcataccgatctggtcgagccgctgtcgctggacgaggccta
tctggatgtcacgcaagccaaaaccggcatgcagctggccaccgagatcgcgcagctgatccgcacgcagattcgcgaag
aaaccgagctcaccgcatcggccggtatcgcgccgaacaagttcctggccaagatcgcgtccgattggcgcaagcccgat
ggtcagttcgtgatcgcgcccagtcgcatcgacgcattcttgctgccgctcaaggtcaatcgcattcccggcgtgggcaa
ggtgatggatggcaagctggcggcactgggcatcgtcaccgtggccgatctgcgcctgcgcccgttggaagaactgcagg
cgcatttcggcagtttcgggcaaagcctgtaccgccgcgcgcgcggcatcgacgaacgcccggtcgagccggatcaggac
gtgcagtcggtttcctcggaagacaccttcagcgaagatctcgcgcttgatgccttggatacgcacatcctgcgcctggc
cgaaaaaacctggctggccacacgccgcaccgagcgtatcggccgcacggtggtgctgaagttgaagacctccaatttcc
gtatcctgacccgctcctgcacgcctgagcagccgcctgtgtcgcaggaggcgctggcacagatcgcgctggcactgacc
cgccgtgtggagctgcctgcgcagacgcgctatcgcctggtcggtgttggcctgagcggtttcagcaatgtcgaagaagg
cgctgtgcaggggcagctgtttggcgaaattccccaggccgagtgagtgccatccaccgggcatgacgggctacatatgt
cgctgactgtatcgacgcgctcagcgaacaatccaaagcgctccacagtgtgcgcgctgcatccggcactgcgtacactg
cggctccccacacacgaggccgtccgaatgtttccgtattcgctggtgatcttcgatctggacggcacgctcgtggacag
cgcgcccaatatcgccga-ggcgctcaacggcaccttgcaggagctggggctgcagcagttcagcgaagctaggatccgc
agctggatcggcgaaggcgtgcacgtgttgcttgccaccgcattgcgcgacgtcggcagtacgcgcaacgtcgatgcggc
aatgccggtgatgatgcgccattacgaagcgagcctgctgcacaacccaccgttatatcccggcgttgccgaagcgctgg
cg------------------------------------------------------------------------------
-----------------------------------------------ggcttgcgcgatgccggcgccacgctggcgcta
tgcaccaacaaaccctcgcgttttatcgcgccgttgctggaccatctgggcatcgccgcgcatttcagcagtgtgctggg
cggcgattccttgccg------------------------------cagcgcaagcccgacccggcaccgctgctgcagc
ttgccagacacttc----------------------------------------------------cagcgcagcccaca
acactgcctgatggtcggcgattcggccaccgacgccgcggctgcaaacgccgcgaac----------------------
--------atgccgctggcgatggtgcgttacggttacctgcgcggcttcgatgtgcagacctccggtgcggtggccatc
atcgacgacatgcgcgagctgcttgcgttgaagtaacgtgcgatcacgtaacgcgtcaaccgacgcagcgccagcgtgg-
--------------------------------------------------------------------------actatt
gcagcagtctcaagatcaggcatcggcaccaagcggatcactgttgaacacgcgcctgtttcgcggagcggccaccgtca
tcggcgtcaccgcgatgagccacgcacagccaatccgttcatgtgatcgagcaatgccgcgcggcgggcttcaaaagggg
acgtgatggcgaggcaatgctgcatgcatcagcgcgcgcatggggccagacaaggccgtactgcaccaaccatcaaccga
tcaccgaacactggcagctaactcaatcgtcccgagcttggtctgcatccgccacg------------------------
--------------------------------------------------------------------------------
--------------------------------------------------------------------------------
----------------------tcatcgaagtcaggcgtggtatccgcatcgccgtgcgtatcgtcgttatcggcgcgcg
catagtgcacggttt-----------------------------------------------------------------
--------------------------------------------------------------------------------
--------------------------------------------------------------------------------
--------------------------------------------------------------------------------
--------------------------------------------------------------------------------
--------------------------------------------------------------------------------
--------------------------------------------------------------------------------
--------------------------------------------------------------------------------
--------------------------------------------------------------------------------
--------------------------------------------------------------------------------
--------------------------------------------------------------------------------
--------------------------------------------------------------------------------
--------------------------------------------------------------------------------
--------------------------------------------------------------------------------
--------------------------------------------------------------------------------
--------------------------------------------------------------------------------
--------------------------------------------------------------------------------
--------------------------------------------------------------------------------
--------------------------------------------------------------------------------
--------------------------------------------------------------------------------
--------------------------------------------------------------------------------
--------------------------------------------------------------------------------
--------------------------------------------------------------------------------
--------------------ccactggcccgcccacggcgcggccgcgcaccggcagcagtgcgctagcggcttcgtatt
cggccagcaacgcatggcgtcgcgcttccggcacatcctgccaatgacaatcggccaacgcgccttccagcgaatacagc
agattgaggctgggcttgaagccagcgcgtcgcaccttgacgaacgcgcccactgcacccacctcctgcaggtcctgccg
cgtgcgcaggccgacctggcgcagccacgctgcgctcttcgggccgatgttgcgcatccgctcggtggtcacgccagcgc
gtccacaaatagctgcgcgattgcttccaggccacgttggtcgtcggcatcgaagcggtccagctccgggctgtccaggt
ccagcacgccgatcagcgtatcgcctttgacaagtggaattaccagctccgagcgcgatgccgaatcgcaggcgatatgc
ccggggaacgcatccacatccgcgatgcgctggctctgccgggtactcgcagccgcgccgcacacgcctttgtccagcgg
aatgcgcacgcacgccggcagaccctggaaaggccccaccaccagctcgcggccgtcgtagaagtagaaaccggcccaat
tgagcgagggcagcgaatggaagatcagcgcggccagattggcggcgttggcgatccggtccggctcgccgtgcaccagt
gcctgggcctgggcggtgagctgggcatattgttccggcttgctgccggtcagcgaagaggtagcgaacatcggcaaagt
ttagcagcggctgtttgcagcgtggttgcgactgcgtagggcacgcgcaaaggcctgcggtcggcacaccaagtcgggcg
gactgccggcaagacgacgcgcaaagtcatccggagcaacacggcacctccgctatagcgctcgcaggtcattgcctatg
gaggcgggcgttggcaccttctcaccgatcaacccgctgacgggcagcacgccccgcagacaagccagaagcaaccggct
tcaacaacgtggccaatgcgcgcgttatgctgcgcgccctcacggcaatggcggcgcggccgcaggaccaggcatatgca
gcctccggcgttttatgtcaccggtaccgataccggcatcggcaaaaccatgggcagcactgcgctgctgcacgcgctgc
gtgcacgcggccacaccgcagtgggcatgaagccggtcgccagcggctgcgagcgcacgccgcagggctggcgcaacgaa
gacgcgctggcgctgcaggcggccagcaatccgcagccggcgtacgctacgctcaacccctacgccttgcctgcgccgct
ggcaccggaactggccgcagctgacgtcggcgtgacgctgtcgctggagccgattacgcaggccttcgcgcaattgcgcg
cgcaggccgaggtcgtggtggtggagggcgtcggtggttgggccgcgccgctgagcgcaacgttggatcaagccgatctg
gtgcgtgcattgcagctgccggtggtgctggtggtcggcgtgcggctgggttgcatcaaccatgcgcgccttaccgctgc
cgccattgccgccgatgggctgcaatgcatcggctggatcgccaatgaagtcgacccgcagatggagcgtgtcgaagaga
acatcggcatgctgcgccagcgtttggcaatgccgtgctggggacggatcccgtggcggccggacgccgaggctgctgct
caggctcagggactgcagctgccgcgctaaatgccgctgagcacagcgtgcaggcaataaaaaagcccgacagagggagg
gatctgtcgggccggattgcacggg-------------------------------------------------------
--------------------------------------------------------------------------------
--------------------------------------------------------------------------------
--------------------------------------------------------------------------------
--------------------------------------------------------------------------------
--------------------------------------------------------------------------------
--------------------------------------------------------------------------------
--------------------------------------------------------------------------------
--------------------------------------------------------------------------------
--------------------------------------------------------------------------------
--------------------------------------------------------------------------------
--------------------------------------------------------------------------------
--------------------------------------------------------------------------------
--------------------------------------------------------------------------------
--------------------------------------------------------------------------------
--------------------------------------------------------------------------------
--------------------------------------------------------------------------------
--------------------------------------------------------------------------------
--------------------------------------------------------------------------------
--------------------------------------------------------------------------------
--------------------------------------------------------------------------------
--------------------------------------------------------------------------------
--------------------------------------------------------------------------------
--------------------------------------------------------------------------------
--------------------------------------------------------------------------------
--------------------------------------------------------------------------------
--------------------------------------------------------------------------------
--------------------------------------------------------------------------------
--------------------------------------------------------------------------------
-------------------------------------------------gggagggacccatgcaaagtcgctgaatttt
ggtggccgttactttcgccgggtcttgcctgccgcaccggccgtctcgctgccggtgtcgaactgctgcttggtgaattg
gccaagctcgctggacatcttcaaccccagcccgaccacttcctgattgaccgaggccagacgttccaggttgtcgcgcg
ccacctgcaagcctttcggccagagcatctggtaggcacctagatcgcgcgcctgcgcaaactcaccgaagaaactgctc
gtggcgttgatattctgttccagcgtctcaaatgccaactggttggcacgggcagcagcagaggcgaactgactggtaaa
gcggttttcgaactgcgccgacattgcgaaccccttggggaaggccgtgaccgtttgttgcgttgcagcatacgccgttg
tcgctgcgatgcaacgcgcttgctgaagattttccaaacggcttgagaagtgcttttcgatcaataggttggctggttcc
ttaaatcataaaagcggcccagtgggcggcttcatgtcagaggactgcgctaccgatcaaccgcggtagcgacatccgga
ggtgcaggtttcatgcaccacgatctcgctgagctgcggcagcgtcggcttgagctgctgccagatccagatcgcaaggc
gttcgctggtggggttttccagcccttcgatatcgttgagatagtggtggtccaggcggtcgtagatcggctggaaggcg
gccttgatgtcgccgaaatccatgatccatccggtctcggcgccgggttcgccgctgacatgcaactccacccggaagga
gtgcccgtgcaggcgcgcgcatttgtgcccaggcggcacgttgggaagccggtgcgcggcttcgagcgtgaagactttga
agatatccatgcgcggcattgtaagtgcgctgggccctctgcagccgacggcaagcgcaacgctgcggtgcttttgcaac
gcgacgaagccatggtggccgcttgcatgccacatccgcaggcagtgctgcgcgaatgcctggcgcgctgacgatcgcgt
ccgtcaccaaggtgcggcattgccgcgctcttgaggtgcctggtcgcacgcggataaagcatggttgctgagacacgtgc
atcgcccacaaaaaagctgccccgaaggccaatgccagtcggttaagctgagatggctggcttgatgtaggaa-gggggg
gcgtgttcataacgctcccgttttgccgtgcgtcttctgcaagaaaccctgaatcagaccctgcatcacctccccgacga
tgggctgggcgcgctgtcctccttagcgcgtaccgctcggacgctgaccaccgcgaccgccgtcgcgacggcctgcaccc
gggccagcgttggcctgacgcggcccgccgctgcgctggccacccggcttcttcgggccggcatgcgcgtgcgcctgacg
cggtgcatcgccatgcgggcgacgggcgtggctcttgcgcggggcgcgatcgccgcccggctgctcggcgcgacccggtg
cgctgttgccccaacggatcggcgtctgcggctcgtagcccggcacgtcgcggatttccacgtcgcggcccagcatgcgc
acgatctgacgcagcagcttggcttcgtcctgcgccaccagcgagatcgcctcgccggtgga------------------
--------------------------------------------------------------------------------
--------------------------------------------------------------------------------
--------------------------------------------------------------------------------
---------------gccgttacggccggtgcggccgatgcggtgcacgtaatcctcggccaccatcggcaggtcgtagt
tgatgaccttcggcagctggtcgatatcgatcccgcgcgcagcgatatcggtggcgaccagcacggtcacgcggccggcc
ttgaagtcgctcagggcacgcatgcgctggccctggctcttgttgccgtggatggccgcggtcttgatgcccgacttctc
caggaacagcgccagcttgtcgctgccgtgcttggtgcgcgcgaacaccagggtctgttcgcggctgtcctgcgccagca
ggtgcagcagcagatcgcgcttgcgcgcgccatcgaccgggtgcacgcggtgggtgatgctctcggccacggtgttgctc
ggggtgacctggatctgcatcgggttgcgcatgaactccagcgccagctgcttgatgttctcttcgaaggtcgcggagaa
cagcagggtctgacggtcctggcgcggcagcttggtcaggatgcgcttgatcgacggcaagaagcccatgtcgagcatgc
ggtcggcttcgtccaggatcagcacttcgatgccggacaggtccacgctgcggcgctcgatatgatcgatcagccggccc
gggcaggcgatcagcaggtccacgccacggcgcagggtgtcgagctggttgcccatgcccacgccgccgtagatcactgc
gctgggaatgcgcaggtacctgctgtagccgcgcaggctgtcatgcacctgggtggccagttcgcgggtgggggtcagga
tcagcgcgcgcggcttgcgcgggccgttgaccggctgcggcgaggtgcccaggtgctgcagcagcggcaggccgaaggcg
gcggtcttgccggtaccggtctgcgcgccggccagcaggtcgtgaccggccagcaccaacgggatcgcctgctgctggat
tgcagtgggggtttcatagccctgctcggccaacgcgcgcagcaggaagggcgcaaggcccagggattcaaaagacatca
ggaagctccaggtaaagcgtcgccaccaagccaggcccggagcgcaaacgcattgcagatgcaaaagcaagtgaggctcg
gagcgttcccgtgaaccgcgctgcgagatggtggatcaacccgatcaaggaacgatgggtttgtcggcaccacgaaaggc
gtcgggtggggcgggcgagcggatcggtcgatcctggtctcgccggctgtccctaagggaaacggacggccgcatgcaga
cccggcaagtgtactcgcgtttggcgcgctgcacaaaattccgtcaccgcagttgtggtaacggccatctgtttcatatg
caaccactgttgcgtcaggccgtacaatctcccgatcagccacagcacaggatggtcatgaagctaggttccttgaagga
cggcggccgcgacggcagcctgatcgtggtttcgcgcgatctgcgcaccgccgt--gcgcgccaccggcatcgcgcccac
gctgcagcgcgcgctggaagactggagcaacgtcgcgccgcgcctgaacgccttatcggcctcgctcaacgacggcagtg
ccgacggggtcttcgacctggagatgcaggctttggcggccccgctgccacgcgcctacgaattcgtcgacggcagcgcc
tacctgccgcatgtggaacgggtacgtcgcgcgcgcaatgccgacgtgccggaaagcttctacaccgacccgttgatgta
ccaggccaccagcgccggcttctacggcccgcgcgacggcatcaaggtgatcagcgaggactacggcatcgacctggaag
cggagattgtggtcatcaccgacgatgtgccgatgggcgcctcgcccgagcaggcgaccgcgcatatccagttagtgggg
ctggtcaacgatgtctcgctgcgcaacctgattccggccgaactcgccaagggctttggtttcgtgcaatccaagccgcg
ttcggcgctgtcgccggtgttcgtcacccccgacgagctggacgatgcctggcgcgacaacaaggtgcatctgccgctgg
tgacgcacatcaacggcgcctggttcggcgctcccgaagccggcaacgacatgcagttcgatttcgcccagctgatcgcc
cacgccgccaagacccgtccgttgtcggccggcacgatcgtgggctcgggcaccatcgccaatcaggacaccacgctggg
cgcctcgtgttttgccgaacagcgcgtgatcgagaccctgcgcgacggcaagccgagcacgccattcatggcgttc----
--------------------------------------------------------------------------------
--------------------------------------------------------------------------------
--------------------------------------------------------------------------------
--------------------------------------------------------------------------------
--------------------------------------------------------------------------------
--------------------------------------------------------------------------------
--------------------------------------------------------------------------------
--------------------------------------------------------------------------------
--------------------------------------------------------------------------------
--------------------------------------------------------------------------------
------------------ggcgacgtggtgcggatcgagatgttcgatgccagcggcgtcagcatcttcggcgcgatcga
acagcgcgttgagcggcagccgctgccatgaccggttgctcaccttccatgagcgtctgcagtcaggctggcgtatgagc
gcgccgctggagctgttttcgtactggcgttcgagcgcggcctatcgcgtgcgcattgggctggacataaaggcgctggc
gtacgtcacgcacccggtgcatctggtgcgcgatggcggcgagcagcatgccgccgcgtacgcgcagctcaatccacagc
agttggttccgacgctgcgccacggcgcagtggtggttccgcagtcgctggcgatcctggagtatctggaagaagcgttt
ccatacagtgcgcggctgctgccggcagcaccgtccgaacgcgcccgtgtgcgcgcacttgcccaagccatcgcctgcga
tgtgcacccgctcaataacctgcgcgtgatgcagttgctcgagcgcgagtggcaacgcgatgccgcgcagcgcctgcact
ggatgcagcactggatgcagcaagggtttgcggcgctggaactgcagctggccaacgaaccgtacaccgcaagcttctgc
catggcgacacgccgggcttggccgattgcgtgttgattccgcagctctataacgtgcgccggttcgaagtagatcttgc
gccttatcccaccctgcagcgtattgaacaggcctgcctggcactgccggcgttcgatgccgcgcggccggaaatgcaga
ttgatgcagtggtgtgaggcggagggtaagagagggtaggtaggaccctctcctctgtgctgcgggcagcttcaccggtg
ctgcgatagcaaacgcggattgtgcgccgttctttaaagtcgcggtcagcccggcgctaggtctgtcatcaacatagaac
tggcactcgcctcaaggcaggctttgaaggcacgcacgacgcgtttgcctcccttcctccgcgatcgcaagaagggggat
gcggtagcggataaaggcaagtcgcgatcgctgcgcgaccggacgcatccatcaatacgtcaatcgatcagtaccaacgc
ggtcagtcgctggccggaaccagcgacaaggccgcttaaataaacccgtggctgatcttcggcgcagccggcgtttcgta
atccgcgtacgggtcgtgctcgccggagccgtcttcggagagacggaacttcagcgccaggccgtcgcgcgagtcggcgg
cacgcagcgcttcttcctgctcgatttcgcccgacttcaccatgcggaacaggcactggtcgaaggtctgcatgccttct
tccagcgactcttccatcgcctgcttgacctcgtgcacctggccgcggcgtagcaggtcgcggatcatcggcgtattgag
cagcacttcggtggccgggcggcgacggccgtccaggcccttgaccagacgctgggagatgaccgcgcgcaggttgagcg
ccaggttcatcagcacgttattgtgcgcgctttccgggaagaaattgaggatacgctcgatggtctggtcggcattgttg
gagtgcagcgtggccaggcacaggtggccggtttcggcgaaggcgatcgctgcctccatggtctcggcgtccaggatctc
gccgatcaggatcacgtccggcgcctcgcgcatcgcattcttcagcgcgctctggaaagcatgggtatccaggcccacct
cgcgctggttcacgatcgacatcttgtgcttgtgcagatattcgatcgggtcctcgatggtgaggatgtgcccggtggtg
gtgctgttgcggtggtcgatcatcgcggcaagcgaggtcgacttgcccgagccggtcgagcccaccaccagcaccagccc
gcgcggggccatgatgatgtccttgagcacctgtggcaggtggagctcttcgatgctggggatccggctgcgaatggcac
ggatcaccatgcctacctcaccgcgctgtttgaacgcgttcacgcggaagcggccggcgtcgggcagggcgatggcaatg
ttgagttcgagttcgcgctcgaactgcggcacctggccctcgtccatcagtgagtaagcgattttcttgaccatccccgg
cggcaa--------------------------------------------------------------------------
--------------------------------------------------------------------------------
--------------------------------------------------------------------------------
--------------------------------------------------------------------------------
--------------------------------------------------------------------------------
--------------------------------------------------------------------------------
--------------------------------------------------------------------------------
--------------------------------------------------------------------------------
--------------------------------------------------------------------------------
--------------------------------------------------------------------------------
--------------------------------------------------------------------------------
--------------------------------------------------------------------------------
--------------------------------------------------------------------------------
--------------------------------------------------------------------------------
--------------------------------------------------------tcccgtattgccgagcgggtaaag
cttgccttcgatcttgatgtgcaccggcgcgccggtggtcaagaacatgtccgaggcattcttttcggtcatcagcttca
ggaagtagccgatatccatgcgcaatggttccccaacaaacagcagcgtctcgttgcaagtccgccgcaggcttccgaca
atggccgtgctcgagacttctcgctacggctcccctaatgacggctagcttcgcatacttgcggcgatccctgtatggca
tcgcctgtttcatcgttctttcctctccggccgccgcccaggtggcaccggagctcaccgctgccgaacaggccgtgcaa
cgcgccacgcaggccgatgccgaccaatacgccccggatctggtcaacctggcacgccaggaactgatgcaggcccagca
ggcgcaacttgacaagcgccagcgcaagcaggtgccccagatcgctttacgcgcagctgccgacgccgatctggccaagg
cacgcagcgaagaggcggtggtcaccgcccaactggaacagcgcaagaaggaagtggcgcagttgcagaacacactcaac
accggggagagcggccgatgaaactgcgcccactgctctatctcggtgtcttgagcctggctgcgttgccgccgctggcg
atggcggccaaggacgacccgcaggccgacgcgctcaaccggcgtctggccgcgctgcaaaacgatccgcaaaccaacga
gctggcccgcttcgaacggctgcaggcgcagcagagcgtcgctgcgctggccgaagccaagcggcgcgaccgcgacgagc
tggtgtttctggccgatcgccgggtcgagatcgccgaactcactgcccgtaccgcgctggcacggcgtgagctggaccgg
ctggaaggtacgcgcaacgacttgctgatcgaagccagtcgccgcgacgctgcgcgtgcgcgccaggaggcagaacgtct
gcgcgtgcaggcgcagatccagaccgaggccgccgagcaggcacgccagtccgccgaacaggaggcgcttgcccggcagg
acgccgagctggcgctgaccagcgtggccggtaggcagaccgccaagctcaacgcggcccagcagaaggcagtacagctg
gcgcatgaggaagccgagctggtggccggggccaagttgccggctgccaagttcgacagccgtggcgaagtgttctcgct
gggcagtggcgccttcggtggcaaggcggcgctgtccggcgatgccgccgggcaggccaaggccttggccgaatatctga
acatcggcaagaagggccgggtcagcatcgtcgggttcgacaacgacgcagccaccgcgaagaagcgtgccgaagcacta
cgcgatgccttggtggcgggcggggtggcggcctcgcggctgcaggtcaccggtaccaaaggcgcggccaacaagacccg
tgcggccgaggtcgttgtcgcgccctgacggcaagtgattggaagttaaagccttttaaccggggcatgacgcttggttg
aaccgcagtcaccaattgcgacaatgaacggcaaatgtggctgtttcggtcttgaaccccctccgcgaccggcgtagggt
cgtatctccgggcagcaactccgctgcccgggaagtacggagggccgcgccagtgacgcaaaggcacgcaacaatgcaag
agggtggagtggttgttgctggttccgcccgtgtgtctgcctgtgcaacgcgttggtcttccatttccaagctccgcccc
gtgcctttgctggccggggcgttcttgtttcagtgaaggaggtaacgccatgttcgaagggcaaccgcagaccgaaatcg
acgcattgatgaagtccgatccccagttcaagcagctctaccaacgtcacaagctgttgaacaagaaatgcatggatgcc
gaactcggggtgctcccgatcgacgacgtcaccttgggccagatgaagcgcgagaagttgcaggccaaagaaaagctcac
ccggatgtacgaccagctcacgcactgatccttccccaccgttagaacaagttcaccgcc--------------------
--------------------------------------------------------------------------------
--------------------------------------------------------------------------------
--------------------------------------------------------------------------------
--------------------------------------------------------------------------------
--------------------------------------------------------------------------------
--------------------------------------------------------------------------------
--------------------------------------------------------------------------------
--------------------------------------------------------------------------------
--------------------------------------------------------------------------------
--------------------------------------------------------------------------------
--------------------------------------------------------------------------------
--------------------------------------------------------------------------------
--------------------------------------------------------------------------------
--------------------------------------------------------------------------------
--------------------------------------------------------------------------------
--------------------------------------------------------------------------------
--------------------------------------------------------------------------------
--------gcgggcggtggcggcctcctcgtcggcttgccaccgtccgcgtctttactttgcagcgctgcgtttccggtc
cagtggcacgtttgcgcagtggttgagcttgttcgtttcatcggcctgcatgatcgtttcaaggctgaatgcgcattccc
cagctgttcgtcggataatgaccggcccagcccgtgtggcgcagcgacgatatgccgatggcgattcattcctccgtact
cgaactgattggcaacacgccgatcgtcaaggcccagcgactggacaccggcgtctgcgagctgttcctcaagctggagg
cgagtaatcctggcggatcgatcaaggaccgtatcggtctgtcgatgatcgaagcggccgagcagcgcggcgatctcacg
cccggcgccaccctggtggagggcaccgccggcaacaccggtctgggcttggccctggtggcgcagcagaagggctacca
gttgatcctggtggtgccggacaagatgagccgcgagaagatcttcaatctcaaggccatgggcgccaacgtggtgctga
cccgctcggatgtggccaagggccacccggagtactaccaggacctggccgccaagatcgctgccgaaacgccgggggcc
tacttcatcaaccagttcggcaacccggacaacccggccgcgcacgaattcggcaccggcccggagatcctggcgcagat
ggacggccagctggacgccatcgtgttcggctgcggcagctccggcaccatgactggcctgtcgcgcgccttcgccagcg
cctcgccgcacaccgaactggtgctggccgacccggtcggctcgatcctgacccagtacatcgaagaaggcacggtcagc
gaaaagtcgggcagctggctggtcgaaggcatcggcgaagacttcttgccggacatctccgacttttcgcgcgtcaagaa
ggcctattccatcagcgatgcggaaagcttccacaccgcgcgcgaattgctggccaaagagggcgtcctcggcggctcgt
ccaccggcaccttgctggccgcggcgctgaagtattgccgcgagcagaccacgcccaagcgcgtgctggtgttcgtctgc
gataccggcaacaagtatctgtcgaagatgtacaacgactactggatgctcgacaacggctttttggagcgcccgcaata
cggcgatctgcgcgacctgatccttcgcccgtacaacaagcgcgacaccgtggtggtgggcccgaaggatctgctgacca
ccgcctaccagcgcatgaaactgtacgatgtgtcgcagctgccggtgatcgacgatggcgaattggtcggcatcgtcgac
gagagcgacgtgctgctgcatgtctatggcgacgaggcgcgcttccgcgacccgatctccaccgccatggtgagcaagct
ggatcgtctggacgtcgcatcgcccatcgaagcgctgttgccggtgttcgaccgcggc----------------------
--------------------------------------------------------------------------------
--------------------------------------------------------------------------------
--------------------------------------------------------------------------------
--------------------------------------------------------------------------------
-----------------------------------------------------------------------------cag
gtcgccatcgtcatgaacggcaagcagtttcttggcctgatcacccgcatcgacctgctcaactacctgcgccgtcgcgt
gcagtgaatcccgtgcagccgcgcgtttcgatgagacgcgcggcacgggccattcagacccgcttgttacaatcgcccac
tttttccgggaacctccatgtccaaccgcaccactcatagccatgacggcgatcgcgcgctgtcgcttgcaacgctggcg
atccatggagggcagtcgccggatcccagcaccggcgcagtgatgccgccgatctacgccacgtccacgtatgcgcaatc
cagccccggcgaacaccagggatttgagtattcgcgcacacataacccgacgcggttcgcctacgagcgctgcgtggccg
cactggaaggcggcacgcgcgcgttcgcgttcgcctccggcatggctgccacttccaccgtgatggagttgctggatgcc
ggcagccacgtggtggcgatggacgatctgtacggcggcaccttccgcctgttcgagcgcgtgcgccgtcgcaccgccgg
cctggatttcagtttcgtcgacctgaccgacccggccgcgtttaaggcggcgatccgcgcagacaccaagatggtgtgga
tcgaaacgccgaccaacccgatgctcaagctggtcgacatcgccgccattgcggtgatcgcgcgcaagcatggcctgttg
accgtggtcgacaacacctttgcctcgccgatgctgcagcgcccgctcagcctgggcgccgacctcgtcgtgcactcggc
caccaagtacctcaacggccactcggacatggtgggcggcattgcggtggtgggcgacaacgccgagctcgccgagcaga
tggcgttcctgcagaactccatcggtggcgtgcaaggcccgttcgacagcttcctcgcgctacgcggattgaagaccttg
ccgctgcgcatgcgcgcgcactgcgaaaatgccctggcgctggcgcaatggctggaaacgcaccccgccatcgaaaaggt
gatctaccccggcctggcctcgcacccgcagcatgtgctcgcgaaacgccagatgtccggcttcggcggcatcgtctcca
tcgtcctcaagggcggcttcgacgcagccaagcgtttctgcgaaaagaccgaactgttcaccctggccgaatcgctcggt
ggtgttgaaagcctggtgaaccatcccgccgtcatgacgcacgcctcgattccggttgcccgacgtgaacagcttggtat
cagcgatgcgctcgtgcggttgagcgtggggattgaggatcttggggatttgcgtggggatttggagcgggcgcttggtg
aggggactcgctaatccatgcaaaagcatgcaaatctgctctttctatttcgccaactgctgagtcgtgagcttgctgcg
cggtatcggacgaccatgttgggtgttttgtggttggtgctgcagccattattgatgctatgcgtgtatacgctggtgtt
cagtggtgtcttcaaggctcgctggccaggcgcggagtctacaggcgatttcgctcggatgcttttcgcggggttggtgc
catttactttgctgtccgaagttctaatcactgcgccaggtataatcgctgggcagcccaacttcgtgaaaaaagtagta
tttccgcttcctatcctatcgatcgttaaagtgggggctgcgcttacgaccgctggtatcggcttgacgatcttgctggt
ggcccagcttctgcaggcaggtctgccgtcggcctgggcattgctctctccgttggtccttcttgagatgacgcccatgt
tattggcgattgcatggtcattgtcggcattgggcgtatacctccgtgacattgggcagttcgtgggaatcgttagtagc
gtgctgctgttcctgagtccgattttctttccggctcatgcaatgccagaggctgcaaaggtactcgtatatttcaatcc
gctggtgaccccgattgagcagctacgtgcagtaaccattcagcactcgcctcccgatctggtagcgctgctgccgcatt
ttatgctttcggtggtggcagctttgatttcctactcgctgttccggcgcttgtcgcgtggtttctcggacgtcctatga
acactatccaagctcttgaagcgcaaggtcacaccaatgccgctatcgaagtgctgggagtgactaaggactacccagtt
tacgccagtccacgtgatcgcctgctatcgttgctcaagccctccggagacagggccagtcgtacattccgtgcgcttga
cggtgtaaatctcgtagtgcccaagggtgaaacagtgggtatcatcgggcgaaatggtgccggcaagtccacgcttttgc
agattttgtgcggtactgtcaggcctacctctggatctgtcagcatccgtgggcgttttgctgcacttcttgagcttggc
gcagggttcaaccctgatttctcagggcgagataatgtctatctgagtgcctcgctcctgggattgagtcgcagggaagt
ggatgaaaagctgcagtcaatcattgattttgcagatatcggcgacttcttcgagcggacggtaaaaacttattccagcg
gaatgtatgtgcgcttggcattttctgtagccatacacaccgagccggacgtgctgatcattgatgaagcgctttctgtc
ggagatatacgctttcaaatgaagtgtttggcgcgaattgagcagattcgtgcacgcggcgcaacgattctattcgtctc
gcattcactagagcaggtgaaacgattctgtcagacggccctttggcttgagggcggtaaggtaaagttacacggagagg
ctagttttgtcgctgatcgcttccgtgattatgagctcggtaaggatttagtgtcctcctcggatactgaaagccgtcaa
gctccagcgccggggggaatccctgcgcatctggagacagtagcgttgagcacggacatgcttgcgccgttcgacgcatt
gactgtagacatcagctatacagtaagtgatgagaccgttgatggtttgctgctcggcgtggcgatcaaaagtatggacg
gtctgcatatctttggtccgaacacttacttggagcgcgtgcagattccaacttcgcggggctcgcatcgcgtcagctac
gatattccgtcaatgcccttgttaactggcagttaccgcgtcgatgttggtctgtttaccgataagggccttgtttgcct
ggactatctctcagaggccagtgtattcaccgtagctgcgccttatttcagcgagggagtggtctatatacagcacgaat
ggagggttcatgaccccagcgcttcttgagatacctttcgaccactaccagcgctatggtgccgcagcgcatttactgaa
gagcctggatctggccgcttcccgtgtgttggaagttggagccaatcgtcagcgtctgctgggtcaatttttgcctgatg
cttcgtttctttataccgatctgcatgccgaaggagacgaaaaggactttgtagtcgctgatgccacggcattgccgttt
ccggaccgtggctttgatgctgtggtgtcgctggatgtgcttgaacacattcccgcccatttgagggcgagggccgcagc
cgagatggcgcgtgtcgctggacgtgctgtcattgtcggcttcccacccgaccaatcatgggtgaggaaggctgacgagg
aggccaatgaacgctggcgagaattgtttggcgaagattatgtctggttaaaagagcataaggaattcggtctggttgac
acggccgaaatcgtgtcagcatttgaggcatcgggtctgaccgtgttgtgctttggtcagggaaattcagtgctttggtc
aagcctaatggggatgcactttataaaagtgaaatttcccgagcttgagtcattagtctgcgccgccgatcgaatttaca
atacgcgggtattcgccggcgacagtagcgaccagccgtatcgagaatattgcgtggccttacgtctagaaacggatgcc
cagcgtctaaccgaaaatccgccgtttaaggcgcagcatgaccaagatgtaattaagatgcttggtgggttctcggttgg
attgcgtgaccttgctatgcgcactgccaatgctgagcgcgaatgggagaacacggcacgtatccttgatacttacatcg
ctgatcttgagaccgctaagcgtgaatgggtcagtgccgccgcctattcgcggcaagtgcaagagaaaaaacagatcgac
gatgcccactggcgtgcccaggaaacggaactgcggcagcaattgtctgaagagcagttgcaaattgctgcgcttgtaag
ggaaagcgaaagcgcacgcatacggttccaagatgttgagcaacagcttgagcaatgcgctgcttcctatgcgcgttcgc
gtcggaagtggaaggtcgcgatgtctgtgctgcttgcgggtggcgcgctgacgggttttctgcttggatggggcgtctcg
tgaaattggaagacaataaggaagtatgggtgttgaatcaacgggatagtgcctaatgtcgaagctgcgcaatctgatcg
gcgggatctactggagcattcgacgggcgcgggggcaggggatttcctccagaaccgtgatctcgtcccttactcgtgct
gcacgaaaagggcctcgtcatttaattcatgcgatcttggcatacgcgaatggctccaatgcacaagcattggttagcac
ctctatagataaatatgctgactggatgcgagcgcagcctcggatcgttgcgccggcggatgttggccttatcagtatag
ttatgcctgtctgcaatactcccgagaacttcctgcgcgaggccgtggccagcgtggaagcgcagacttacctcaactgg
gagctgtgtattcacgacgatgcctccgatcaacctcatataggcagaatgcttgatgagctttgcgatcggcttccaaa
cgtgcgtgtctcacgttcgaccatgcggcaaggaatagccgcgaccactaacgcagccctggcaatggccaatgggcgct
ggattacttttctcgaccatgacgacctgctggaaccggatgcacttgcggccgtggttgcttgccatgacggaacctcg
gctgaggtggtctacaccgatcatgatgtgcttggcgaggacggccgcttgcggtatccctatttcaaacctgactggga
tctggatttattcctctcccagatgtacttgggtcacttgatcagcttcgatgccgcgttagttcgacacatgggcggcc
tgcgcagcgattgcgacggttcacaggattatgatctggtcctgcgttgcattgcctttggtgctaccgttgctcatgtt
ccaaaagtgctctatcactggcgtgcgcatgctggatcaactgcagcaaatgcgggatccaagccctatgcgcatcatgc
gggtcgtctagcgctgcaaaaccatatgcagttagcacatcctggcgcaaatgtcgccgatgggtctcagctcttctgtt
atgacgtgcgctatccgtacgcagatagcgggccgttggctagtatcattattccgacccgtgacggcttagacctactg
cgtacctgcgtggagtcactttacgctaagacgctgtaccgagatttcgagatcattgtcgttgacaatggctccagcaa
gcctgagacgcttgagtggttgcaaggcatgatgcgccgtgacagtttccgggtgatccatgcggacattccgttcaatt
ggtcggcgctgaataacttggctgcgcgcgaggcgcggggagaggttttggtgttcctgaacaacgacacggagatcatt
gatggggagtggctacagcggctggccgaaaatgcgcttcgcccggatgttggagtgtgtggtcccctgttgttgtatgg
ggatcggaccatccagcatgcgggcgttgtgataggcatgggcggctgggccgatcatgtcttcaagggggaggccccgg
tccacaaccaaaatctgttcgtttccccgttgcttcagcggcaggtactggcagttactggcgcctgcatggtggtggcg
cgcgagaccttcgaatcgctgggtggtttcgatgagtctttcatcgtttgcggtagcgacgtagagctctgcctgcgtgc
tcgattgcatgggctggcgacagtttatgtcgcccgttccgtgatgatccaccatgaatccaaaacccgcgatccgcgcg
aaattccagaaagcgacttcgttcgctcggcacaagcctactcgccctatcgtgaggagggcgatccattcttcagccca
aacctggattacatggcgtcttcgccgcgtctgcgaggaatgccccaatgagtcgattcggtcatttattgcggcgaatc
gctgcccgtctggatgccagcgcaccgggagtggctgcacccaatgcacacgttgccgagatcactccatgcacgcctcg
acccgacacctggcaaggtaaaaggctaaatcttatcctgccgtcgatcaataaacggcattacttcggcggtattcata
cagcggtgcttatctaccgtgagttgtgccggcacttccctgcctcacgtatcatgttagtggacagcgcacctgatgac
gaagcgctatccaggttctccgatcatgtgcttgttccgtcggaccagatttccacggaaatgcgccagattgtttcctt
tagcgatcgctaccagaaaacgttgccggtcgctggccaggacgtctggatggcgactgcctggtggaccgcttatgcag
cacagcgaatgtctgcttggcagggagagaatggcggagtcgattgtccgctggtctatcttattcaagattacgagcca
ggtttctatccttggtcaagccagtatgcattggcgctgagcacttaccgccgcgaacgtgatattggcgtattcaacac
gagattgctcgctgattttttcgaacatcacggcctgctctatgatcggcgctcagtcttcgagcctgtattacacgaag
gtctacgacctgcattggcgcgtgctcgttcggaacgctcttcccgccagcgccgtattgttgtctacgcacggccaggt
acgccgcggaatgcgttcgagctaatctgcgaggggttgcggttgtggggttggaaagatcatcgcgctgcgcattggga
agttgctgcccctggcgaactgcaaactgatctcgatcttgggccaatttctatgaaggcgctgggtaagctgagcattg
attcttatgcagagctgctgtctacttcctcaatcggcctgtcgatgatggtgtcgcctcatcctagttatccgcctttg
gaaatggcagcctttggaatggctgttgtgaccaatcgctacgaaaacaagcatcttgatgaaaccacggacaatatttt
ttcgctgccaacgatgacgcccgaggaaatctgcgtggcactgacggcacaggtcgatgcttgcgagcagcgtgcaatgc
tgccaggtacgattgccgacgaaacgcatgcattgctgcaggcagggagctttgatcgagtagctgatgatgtgatggat
gccttgggccttgtggcgtgagatattaagggaagcgcaaacgtgacgatgtttttgggctagcctgtaagcagctgcat
cgcgtgtacgtccgtgttgcctctctataatgctgctgctctccttgcctctcgtgtgtagcttggtccagttcgctttt
cgggggtgtccctttcactttcatgggcgtcgctcggctgggagcgttatgggtgtttcccgacgccctggctttgattc
gcccaaggcgagtagccatctgacgttcgtcctgactccattcgcatgtctctgcaagatctgcgccatctgacgatcgc
ctcgctagcgccaacg-cccccccatcctgagtagcagtcgggtttagagtccgggggtgatgatatcgctattggccaa
ctgctgggcataggccaccggcgtcattccgccgattgtttttttgggggcggtgttcgttgtattcgcggcgccagcgt
tcgatctcggtgcgcgcatccagcagcgttgggaaccagtgttcgttgaggcattcgtcgcgtagccggccgttgaagga
ttcgacgtaggcattctggaggctggatctggcgtagctgcacacgattggcatgcgcccaggcgaccatggccttgcca
cagaactccttgccattgtccgtgcggatcatcttcggcaggccacgactgtgtgccaaccgatccagcacgcgcacaac
gccgcgtcccgagatcgcacgctccacgtcgatggcgaccgcttcgtgggttgcgtcgtccacgatcaccaggcatttga
ttgccttgccttcggcggtgcggtcgaacacgacgtccatcgaccacaccgggttggcctgggtgggccgcagcaacggc
gcacgctcgcctaccggcac-ctttttacgcgtgcggcggcggacctgcagctgctgctcgcaatacagccgctccaccc
gcttatagttcacgagacgcccttcctgccgcagcttgagagagatcatccccacgccatagcggcgatggcgatgcgcc
aacgcaaggatgcgctcgcgcagctcaacgttgcggtcctcgcgcgggcgatagcgcagcgcactggcgctcatgccgat
cgccgccagggcgcagcgctcgctggcgccacctgcgatccactcgcgcaccagcgcacgacgcgccggtgttctcggcc
tccaggtccttgagccgcttggcatcgggcacgctcatgccgccgaacttgctgcgccacaggtagtaggacgcctcact
gaagccatgccgccggcacaggtctgatcggcatgccggcctcggcttcgcgcaggaagccgatgatctgctcttcggaa
aagcgcttcttcacgtccaatctcctcggggtagggaattggactccaaactgaggtgctactcaaactttgggggacgt
cgccggaagtggactgcatgagcaagggcaaggcaagcagcccctacgaatgtggcgtcaaggtcggcattgcggtgagt
gcgcgcaagggcttgatcgtgggcgcgcgcagtttcccgggtaacccgtacgacggcgacacgctggccgagcacctgga
acaggcgcgctggttactacaggatgtgaatgtgatcccgcaggtggcgatcgtggacttggggtatcgcaggcgggacg
t---ggagggtgtgcagatcctgcatcggggcaaagccaagacgctgacacgacggcaatggcgctggatcaaacgacgg
caagcggtagagccggtgatcggacatctgaaacaggactgccgcttgaatcgctgccatctcaacggcgcccaaggcga
tgcactgcacgtgctcggctgcgccgctggcgacaacctgcggtggctgctgcgctggatcgcatgtttgcgtgcctggt
tgcaggtggtgcgggcgcgttcctcaacgccctcaagcaccatgtggcccgcaaacatggtaatggaggtttgagagggg
tttttcaggggcgacaaattagcgttgatagttgaaagcgccgctgcagatacctggcacgacgatcttcatcgggccgg
atttcaatcgatcactgggcgcgtacagtttgaacggtgcgccaactttgtccgaacctgcccggcgttctggaacggcg
aggatgcctcggccgattatcacatcctgttcgtccaaaaggtacagcgcgttcaggccgtctccaaggtaggtgtcgac
gaggccgccctgcagacgcgaccatccgtccgactgcggcagcgctattgttgccggtggaaccaccccgcatcccttgg
cgggcgttgcgacataggcatgcccgatgctttccgatgcccctctgagccaaggactagcaaaaatggagaggttctgc
gctgaggcctcacgggcaatctcgagcgcacgagtactgtctgggtagatccagagaatctgttcttcatcccgtgcgcc
catctccagtgccagggctgcagtggtcttctcgagatcggtaagtgggttgtgcttcgtcgcctgccattgcaagggta
ggaacgccaaaggaattagcagcagcaggcctatggcctggccgcgtgcccaggtgaacctggatgacaatcgggcaacg
cccaggatcatcacgcaagcgatgaccagcagcgccggtgtagtgtaacggctggcaacagcgctttccaagccgaagcg
aatgcggccaactgccactgcaagcgcagaggcaccaaggtaggccacgaacagcgctagcgcaagttccaggtcgaccg
ttaagcgtttgcgcagcaaggccgtacctgccaaatagctcgccagaatcgcaaccaccatgccgcaagcaacggccacg
taaagattgggcgtaaccccgccaatggcatgcgcaaatgggctaccaagataagcaaataagaaccacattacaccgcg
tggagattcgcgcagcacatgggaaaacgagtcatgaccgccgggcgagacatatccaataaagtaaagcgtagtgacaa
ctatggcaatcagaagtaatgaaacggtccctctaatactttggtggcggagcacacatccaattaccagtaaccacgtt
gcgagcacgccattggccatactgcctgcggacaccacagccaatgcaatcgcaacagcgagccatatgcggtgatgctt
gccgatttggttggactgccacaatgataataggctggccaacggcagcagttgtgcaaggaagaactggctctgaaatc
cccaggtaaggttgttttcctgggtccacagcagcgccaggctaagaacaactaatgctactactgccatgcatgggggg
gcgtctggaataatgcgaagagaacaccatgctagtaatgtaaaggtgaagaatgccagcgcataattcataatgagcag
gaatgccgggtttccaccgaaatacctgaaatcgataaagaagagaatcctggcaaggataatgcggtgttcgttgtgtt
gtgcccaccatgccgaaatatcggtctgctggtgcatatagaagcctagtgtgccatcccacatatcccagaagggtacc
gggctatagccacgcaccccacccaaaatagccagaaacgcatacagtagtgttaaaattaatccaatcaaaataacagg
ttgcgttgtcagggggcgcagtcccccaggctggccacgggtgggcgaaacagaggtcatttttgataatccccggattt
actgaatgtaagatgcttgtgtccaaagtaactcgcactagcaggcgcaattatgccgagggcgtgtgcgaatgtttcag
gatagaaagtcagtcctatccacgggaaaacgtagtggctgagaaaaaggctgataacaagagtctgtagtaacgccagc
gcattcactgcaacgaaccaaaatatttgcttggaaagctgcttatctgtatctttgaaaacataggagcgattgagaag
aaaagcagtggtcatgccgacaaaataagccaagacaatcgcgggtacatacccaatgaattggttgaaggcgatgcggg
aactgaagttcgccactgcggcgactccgctagctgcaacaaacaggacgaaacggcgctcgatcattgttgatcacgat
cgtggttgggactggtcatcgaggtgattaccctatgctgggggccactttctgacgtggaaggaagatcctggtaggtc
aacttattatcgaataggctgttacgtacaagttggcgacactgctcagccttaagcggtgcatgccagaggtgcgccat
ctggccggtccaatgcactgccgggcctttaacggtttggcccgatgtgcagcgcttcacttcttcacgccagtcaagtg
gcgcatgtgtacggtaaccatgctgtaaagtttgctgtagcggaaatagcaacagaagcacgaagagcagtcgcgcggga
ccacgcgcctcgctggctatatgaattagaatccaagcgaggaagatatagggatagaaaaaatagcgcggccctccggt
gaatggatctagtagatcgatggggacgcgcgcagccgccgccgccacagaaaggacgaagcacgcaatcagggtaacca
acaccccatcgctattgtgtcgctgagcccagacggccaccaatatgacgagtatcaatgcgagtccgaggccggcagca
agtgcgggttgtgtcgcattgggctgccagaacaggaagtgaccaacgaatcgctccagcaatgccgagacgcccggagc
agaaagacgctcttgtgaggcgaccggattgagaaaaaccagcgtggcctgaaccgcgccgatcgctccggccgttagca
acatccaccactcttcgcgctgacgaagaatgattgcgcgcacgcagtatagcggcgccatcatcacgaccaatggagac
gaca
> 6:639623-687998 + PXO35_assemblies/Xoo_PXO35_PacBio(HGAP4)_illumina(pilon).gb
tgtgatcctggccgcgggcgagggcaagcgcatgcgctcgtccctgcccaaagtgctgcagccgctggcgggccagccga
tgctggcgcacgtgatcgccaccgcgcggcagctgcagccggcggcgatccatatcgtgtacgggcacggcagcgatcag
gtgcaggccgcctttgccgatcaaagcgatctgcagtgggccgcgcagcgcgagcagctgggcaccggacatgccgtgca
gcaagcgatgcctgcgattcccgacgcggcgagggtgctcgtgttgtacggcgatgtgccgctgatccgcagcgaaagcc
tgttgcagttgctgcatgcaccgggccgcatggcggtgttggtggccgaactggccgatcccaccggctatggacgcatt
ctgcgcgatgcggaaggcaaggtggccgccatcgtcgagcagaaggacgccaacgacgaacagcgccgcatccgcaccat
caataccggcatcctcaccgccgaatccaccgcactgcgccgctggttgggtggcttgtccaacgacaatgcgcagggcg
agttttatctcaccgatgtgttcgccagcgccgctgccgatttcacaccggccgacatggtgcatgtggccgacccgcag
gacgtggagggtgccaacgacccgtggcaactcgcccagctcgaacgcgcctggcagctacgcactgcgcgcgcgctgtg
cctgcagggcgtgcgcatggccgacccggcgcgtgtggagcagcgtggcagcgtgcaggtgggtcgcgatgtgcagctgg
atatcgatgtgatcctggaaggcgaggtgacgctgggcgatgacgtggtgatcggcccgttcgtgcggctgcgcgatgtc
acgctcggtgccggcacgcaggtgcgtgcgcacagcgacctggaaggcgtgattaccgaaggcgcggtgcagatcggccc
gttcgcgcggctgcgcccgggcaccgtgttggccgatggcgtgcatatcggcaatttcgtggagaccaagaaggtcacca
tgggcgtcgacagcaaggccaaccatctgacctacttgggcgatgcggtgatcggcagcaaggtcaacatcggtgccggc
accatcacctgcaactacgacggagtgaacaagtcgcagaccaccatcggcgatggcgcgtttgtcggctccaacagcgc
gttggtggcgccgatcgaaattggcgccaactccaccatcggtgccgggtcggtggtcacgcgcgatgcaccggcgggcc
agctcacggtgacgcgtgcgcggcagaccgtgatcgaaggctgggaacggccgaccaagaaataggctgcacgctgcatc
gcagagaacagcgccgctctggcgctgatggcgcttggcggcgcgacccatccaagcgcgcgacagttccgccgttctcg
gcgcgtcgaggcggctggcgtgccctgtgtggctcagccgccggtgcagcgccgcaacgcatcgaacgtgtaggagcgca
cctgggcgcgacaggcattcccgcggtaacgccgatcgcaccccggggcgctgcgacgacgtgcgcgacgcgcgtccgct
accggcggtctgatgcagcgcctgggttgcatggatcccaagcgttattccgtcctgagcgccttgctgctttcacgccg
ccaacggcaacagcaaggtcacgcacaatccgccgtgttcgcggttgtgcagccagatgcggccgccatgcgcttcggca
atttcgcgggtaagtgcgaggccaaggccggtgccattgcgcttggtcgaagagaacggcatcagtgcgttatctagggc
ctgttaacattaatgtctcgagcgattaaactattgggcatggagatcacgccagcacaatttgcactcatcgagcattg
cctacctttgcaacgcggcaatgtcagcatgaccaacctgcaggtagtcaacgcccttctttacgtcgcagagcatggct
gcaaatggcgcggtctgcccgagcgctttggcaactggcatacggtgtacacgtgcattaaccgtcctgattagcacgca
ctttcagcggtgaacatggtgacatcacgcagggcccgctcggaccacggcttgctggcggctgcggcggccagcaagcc
gggcaccagccgggtcagatcgaaacggcggttgaaccgccacatcgtctctgccaggtagcgctgggcgtatttggcga
atttgaaggcgtgataggcaccgtccagcgaacgctttaggttggacaacaccacgttcacccagcgtgcgttctctgcc
tcgcagcgacttcgaccgctgccttcgatcaccgtgtgcgcgtgctcggcttccagtgctcgaaacgcaccgagtccatc
actgtagacatctgctccaggatgcaggcgttgcccgatccattccgacagcgccgccttggtgaagcctgggaccggat
ccatcaccgcgcgcaatggacgaccgtcttcagtggtctccacggcgatcacgaaagggcgcttgttctccgagccgcgc
ccggccttgccaccgttgcgttctccgcccaggtaggcatcgtccagttgcacgatcccgcccaacttgcggttcgcctc
gcgttgggtcatggcctgcatcagcttgtgcttcattggccacgctgtcgggtagctcactcccaggtgtcgcatcaact
ccagcgccgacaggttcgtcttgctctggcccagcagatacatgccaagcagccaggtgcgtagcggcagcttgctgttg
tccatcaccgtgcccgagcgcaggctggtctggcgatagcaggccgtgcactgccagtacgtggtgccgtgacgctggaa
tcgactgtgcgcggtagcggcgcaacgcggacaaacaaagccctgtggccagcgcgagatctccaacgcctgctcgcact
gctgcgcgttgccatagcgcttgaggaacgccggcaacgacagcccggcttggaactgcacacgattcatggccatgatc
tggtctcggtggagcgacggtcctagcatcgaccggtcggctctcactggctgcgactgtgctgaaagatcgtgctaatc
aggttaaccgttgggccaagtccggtgtgctggaccggatgttcgcccaattgcagacctgccagatcgtgcgcatcaaa
atcgaagcggtctcgctggactccaccagcatcaaggtgcatccggatggcactggcgcattaaaaaaaacggcccacaa
tccatcgggaaatcgcgcggcggatggaacaccaaaattcatatggttgccgcagatgctcgaacagccatcacgttcgg
attgacgcctggcaacgcacatgacgtacccgcaggccgcgcgttgcttgaacacctggggccagtggagcggccggttc
atctgctgatggatcgcgcttacgaaggcaatgaaacccgccagttggcgctcgatcttggcttcgtgccggtggttcca
cccaagtccaatcgggtcgatccttgggagtacgacaaggaaatgtacaagcggcgcaacgaagtggagaggctgttccg
tcgcttgaagggctaccgacggattttcacgcgcttcgagaagctggatgtcatgttccttggcttcctcagcttcgttc
tggtcgttgatgggcttcggatgtgttaacaggccctagttgcttgatgccaccgctgctgctgttttcccaactgctga
tgctgttattggtatccgggtccagttccattgccatggagagcgggataaagaaagcttcctggtcgccaaaggcgcct
ttacggccgggatcggcatagaacagtggttgaggatcccattgatcggtaacgcctacgacgcggaagccgacgcgctg
ctcgcctagtgcgatcaattgtccaatcgggttgcttgtaccaaataacgtgcccgccaatgcacgactcaggacgatga
gacgtgcatggttctgatcgtcctgcttgctccaggcagttccctgatgcaatgggatgccaaacatggcgaagaaatcc
gcggttgtgtaacggccctccaactcgatggctgaactgccggcccgcacgggccaaaccactgatcctccaccggccat
ggctgcctgatgcaccgccgtgcctgagcgcagcaatgccatcgcatcgggccatgtcaggttgtctgaagggttggccc
attccgattcgcgtgcaaactcgttcggcaacggatccagatgtggggtatacagcacctgactcttgcccaggagcggg
tcgcgcgacatggcgtgtaataccgtcagcatggtcatgctggcgccgatgcccagcgcgatcgccagcaccatcaccgc
ggtgaggatcttgttgcgacggaagctgcgcagcgcgagagtgaagtagtagccaaacatgcgcgccctcctcagtcggc
cagggtgggcgcgcaatcgcgcgcgcgcatcaggctgggattgcgttccagatcgggggcctgaccgtcgacgatgtgca
cgttgcgctgcgcgcgtgcggccagttccgggtcgtgggtgaccatgacgatggtggtgccctggctgttgatctcttcc
agcagttccatcaccccgtgtgccatttgcgagtcgaggttgccggtgggttcgtcggccagcagcaggcgcgggctgcc
ggccagtgcgcgcgcaatcgcagcgcgctgctgctggccgccggacagttcggtgggatagtgcttcaggcgcgagccca
ggccgaccttggtcagtgcctcttcgatgcgctgcttgcgctcggccgcggccataccgcgatagcgcagcggcacatcg
acgttgtcgaacaggttgaggtcgggaatcaggttgaagccctgaaagatgaaaccgatcttctgattgcgcagccgcga
acgcgcgtcatccgacagatggctgacgtcttcgccatcgagcaggtactgcccgctggtgaaggtttccagcagcccgg
ccaggttgagaaaggtggtcttgcccgagccggaggggccggtgaacgcgacgaattcgccttcgcgcacatgcaggtcc
agcgaccgcagcgcgtgcgtttccacctgttcggtgcggaagaccttggagactgcctgcatcttgagcattgccgattc
ctttgcgaagagagagtgcgacgaggtggaatgactgaatcagtggacggtgacgcgcggtgtgtcgccgaagttgtctg
cgccggagaccaccacgcggtcgccaacctgcagcccggaaagcacctgcacgtcgcccaggctgctgacgccaatgcgc
accgggcggcgtactgcggtgttgccatccatcacgtaggcgtagctgccgccggattgctcgacgaacgggccgcgctc
gaccttgagcacgttgcggcgcgtgtccatcaccacgcgtgcgctcatgcgctggctctggcgcaggccgggcggctgct
tgtcggtgaagcggatacgcgcggtgacttcgccgttgaccgcttccggcgacacggccgacatggcgcccggaaacggt
tcgccgctgccgctggtgagctgggccggcatgccgatcgccagatcgcgcgcaaaactttccggcaccttgatctcgac
ttcgaatttggacagatcgaccacgcccaggatcggcgcgttcgcggcgacttgggtgtgctgcaccgcctgcacctggc
cgacctgaccatcgaagggcgacagcagcgtgagcgcgtcgacctggcgctgcacctcggccaccaccgcgcgttggcga
tccgccagcaggcgcttgttgcgcgcatccagatccgcgccctggctcttcaacgccgcatcgcgttgggcgtgctgcag
gtcgatgtcggtcttcttcaaggtgtcctgtgccttggccagttccacctgcggcacggcgccgccgtcgtaaccgcgct
gatagcgctccaggtcgcgcgcggcggcctgtctgtcgactttggcctggtcggtgagcttgctggcgttggcgcgcgcc
agggtggcatccagggcggcgcggctggattcggcttccaggccggccagggtggcctgttcctgcgccagcttgctgcg
caactcggggctgtcgatacgcgccagttcctggccctgcttgaccacgtcgccggcgaccacgctcagcgtcaccgtgc
cggccgagatggcgtacagcaccgggctgttggcggcgatcacgcggccgtcggcggcgatgtcgcgcaccaggtcgccc
tggctgacggtggcgatgcgcacccggctggcgtcgaacgagcggctgccggcgctccaggccgtcactgcccagccgat
gccggccagcaccgccaccgcggcgaggccgggccacagccagcggcgccactgcgtgctccgggcgggtgcacggagaa
cctggtcctgggcagaggtatcgcgaatcatgatcggctggctcggtggcgtcactgcgctcaagcaggacgtgtgccaa
cattcaagttgttgaaataaatgatttttatgggggtgacaagcagtgtccgcagtgtccgtagtgtccgcggacactgg
cggcggacacgctgtccgggcgtggtcatgcagcggacaagagcggacacgctaaaatgtccgacttcattttgcgagag
ctgtcccatgtgcggcattgtcggagcgatcgccgggcgcgatgtggtcccggtcctgatcgagggactcaagcgcctgg
aataccgcggctacgattcctccggcattgcagtgctcgacggcgcgcaggtgcgccgggtgcgtcgcaccgggcgggtg
gccgagatggcgcaggccgcgcaggccgaacagttcggtgccacgctgggcatcggccacacccgctgggccacccacgg
cggcgtgaccgaagccaatgcgcacccgcacatcagcgccggcgtggcgctggtgcataacggcatcatcgaaaaccacg
aagagcagcgcgaaaaactgcgcgcgcttggctacaccttcgagtcgcagaccgacaccgaagtcatcgcgcacctcatc
catcaccatctgggcagcgctggcgacctgcttaccgcgctgcagcgcaccgtcaaggaacttaccggtgcctacgcact
ggcagtgatgagccaggccgaaccggaacgtttcgtctgcgcacgcatgggctgcccgttgctgatcggggtgggtgagg
gcgagagtttcgtcgcctccgacgtgtcggccatcgtgcaggctacgcgccaggtgatcttcctcgaagaaggcgacacc
gccgaactccgccgcgatggcgtgcgcatcttcgacggcaacaatgcgccgatcgagcgcccgctgcacctgtcggacgt
gtcgctggcctcactagagctggggccgttccgccatttcatgcagaaggaaatccacgagcagccgcgcgcgctggccg
acaccatcgaagcggcgatcgatgccaagggtttcccgtcatcgctgttcggtgccaacgcagaagtggtgctgcgcgac
atcgaaggcgtgcagatcctggcctgcggcaccagctactacgccggcatgaccgcgcgttactggatcgaagccatcgc
cgggctgccgtgcagcgttgagatcgccagcgagtaccgctaccgcgccgcgtatgcgaacccacagcatctgatcgtga
ccatttcgcagtccggcgaaacgctggacacgatggaagcgctgaagtacgccaaatcgctggggcatctgcacacgcta
tccatctgcaacgtgccggaaagcgcgatcccgcgcgccagcgaactggtctgctatacgcgtgccggtgccgagatcgg
cgtggcctcgaccaaggcgttcaccacccagctggcagtgctgttccagctcgccatggtgctgggcaaactgcagggcc
gtatcagcgacgccgaagaagcgcagtctctggagcagctgcgtttcctgcccggtagcgtgcagcacgcgttgaatctt
gagccgcagatcatggcctgggcggaacgtttttcgccgaaagaaaatgcgctgtttctcggccgtggcctgcattaccc
gatcgcgctggaaggcgcgctcaagctcaaggaaatttcctacatccacgccgaagcgtatccggccggcgagttgaagc
atggcccgctggcactggtggatgcggggatgccggtggtggtgatcgcgccgaacgaccgcctgctggagaaggtcaaa
tctaacatgcaggaagtgcgcgcacgcggcggcgaactgttcgtgtttgccgaccaggacagccacttcagcgaatccga
aggcgtgcatgtcatccgtaccccacgccatgccggcgtgctgtcgccggtgacccacaccatcccggtacaactgctgg
cctaccacaccgccctggcacgcggcaccgatgtggacaagccgcgcaatctggccaagtcggtgacggtggagtaggtc
agcgcgctctgcgtgcagcgtc----------------------------------------------------------
--------------------------------------------------------------------------------
--------------------------------------------------------------------------------
--------------------------------------------------------------------------------
--------------------------------------------------------------------------------
--------------------------------------------------------------------------------
--------------------------------------------------------------------------------
--------------------------------------------------------------------------------
--------------------------------------------------------------------------------
--------------------------------------------------------------------------------
--------------------------------------------------------------------------------
--------------------------------------------------------------------------------
--------------------------------------------------------------------------------
--------------------------------------------------------------------------------
--------------------------------------------------------------------------------
--------------------------------------------------------------------------------
--------------------------------------------------------------------------------
--------------------------------------------------------------------------------
-------------------------------------------------------------gggacccgtgtgcgcgtcg
gcgttggcacttgcatagtgtgcgggtgctggcgtcgttactgtgctgagcaccttgccgtggcctgggcgcgttgcatt
gatcaacggctacggttcgcgtccgcctgcagtgtgaacacggcagggggcagcgagtcagtgcggttctgttgagcgtc
gaagatgtgcctgcgatggccaaccgggctcattgattcgcgcaactatcacgctcacctggcagccggcggcagcgtta
tcagcggttcctggcgctcctccacagcctctgccaacgcagtggcccaagatatgcataagctcctggcgagggtccac
atcacgcaggaggacgtatgcacgagtctttcaaacagggggcgccggccgaattgtggcaggcgttggtgcgcgaggcg
gggcagcggactgcgcgcccgctggacgaatcgcgcgagcactatttggtgttcgtactgctgcgcttccagcgcgatgc
gcatctgctttcgcgtacgcaggcgctggcatggctgcatgcgcaggaccagatcggtagcgtgcgcgccgacgcgttgc
gcgatgtgggcgacggctgcctgctgattgcaggcctgtttcccggggtggcgcaacgccggcggctgagcgtggattac
ttcatcgacctgggcagaggcgcgtattccgaagtcgccgatacccgctgcagcgatgcaggtctgtttgcgcaactggc
cgaaagctatcgcgacctggtgcgcacacttgccgcactgcgcacaccgcgcgattggcaaccgagcgctggtggaatct
tgcatgcctgagcagtgagcatttgaggggcggcccccacacgcgtcgggaccgccccgactgcgatggctgctttgtgc
gggcacactatccctgcaggacaatcggccgggtgcgttgtgccattacccgtcaatcagagccctgcatgttggaggcc
agcgcgtgcaaacgttggtgcattggtcgcgctgcatgggggacatgcagcgcgtcgcacgtatccatagggacaggtat
tcatgaagacgtgtatcgcggccgtgctgttggccctgcctgggcttgccgttgcgcaagacgtgccgctgggctatgca
gttcagggcggaatgacgctgcaggagatcgaccctgccatctatgcgtatcactacgaccacggattcgtgggcgagga
tgcgctgggctgggatcctgcgctgcaattcgcctggtcgcgtatcgcagccgccaaagtctgcgcacagcaatcgccgt
ccgatgcattgatcggcaagttggtggagcaatacggcaaggatgccgtggtgcatcggatcaacggcatcggcttccat
gaagcgcagatgcgtgcggctggcacgttctgtacgcctgcgcgcgttgcggaagccactgcagtggcaccagcgtttgc
ggctggtgatttttcgaaagcaacggcctatgccgctgttgccgaggcaggaacgttgatggtggcaacacagccgacgg
tcatttccggcggagctggatcggctgcgctatcgcttcctgcggactggtcacttctgctgccaatacactctcgcaca
gttgctatggcctgttaacattaatgtctcgagcgattaaactatttggcatggagatcacgccagcacaatttgcactc
atcgagcattgcctacctttgcaacgcggcaatgtcagcatgaccaacctgcaggtagtcaacgcccttctttacgtcgc
agagcatggctgcaaatggcgcggtctgcccgagcgctttggcaactggcatacggtgtacacgcgcattaaccgttggg
ccaagtccggtgtgctggaccggatgttcgcccaattgcagacctgccagatcgtgcgcatcaaaatcgaagcggtctcg
ctggactccaccagcatcaaggtgcatccggatggcactggcgcattaaaaaaaacggcccacaatccatcgggaaatcg
cgcggcggatggaacaccaaaattcatatggttgccgcagatgctcgaacagccatcacgttcggat---tgacgcctgg
caacgcacatgacgcacccgcaggccgcgcgttgcttgaacacctggggccagtggagcggccggttcatctgctgatgg
atcgcgcttacgaaggcaatgaaacccgccagttggcgctcgatcttggcttcgtgccggtggttccacccaagtccaat
cgggtcgatccttgggagtacgacaaggaaatgtacaagcggcgcaacgaagtggagaggctgttccgtcgcttgaaggg
ctaccgacggattttcacgcgcttcgagaagctggatgtcatgttccttggcttcctcagcttcgttctggtcgttgatg
ggcttcggatgtgttaacaggccctagtgcggcttgtcagcaacactgctggactcgatcacccgcagtgctttgctaag
agcggccaacaaaacgactgcgtagccgccaggcgggcgcggcctgtgctcggaatcggcatgtaccacgcgtccactgc
ggttctgagcgcgccgtccgcgctcacctgacagcggctcgctacgttttgtcagcggctccaagtcgaatgaaaatgcc
cggggagaccgggcattctcgtttgccttacgccaatggcgtatttgagatgatctcgacccagtagccatccgggtcct
tgatgaaggccaggtgcttcatgcggccgtcttccaggcgtttctggtagggcacgttgaggctgtcgaagcgtgcgcag
gcggcatggatgtccggcactgaaacgcagatgtggccgaagccgcgcgggtcgctgttgccgtcgtggtagaccgggcc
gtcctgggtgtctgtgccgtggttgtgggtcagttcgagcacgccggggatgccggccatccacaggcggcgctgcgcgt
cgtcatcgggaatggcagtgccttccggcagcagcgcgagaaaatacaggctgaatgttgcgtcggcaaaatcgcgtgcg
tcgagcaggcggaagcccagcacgcgtgtgtagaaatccagcgactgcttggcatccttgacgcgcagcatggtgtggtt
gaatacgaagccgtgcgtttcggcgggcgcagcgatggcacctggcacgtgttgtagatcgttcaaagccatggcggttt
cctgggttgaataagggcgcagcatgctgcgttgctgtcgatgttagcgagggcgtggtagttggcgtgtcatggccatt
ggcagcgtctgcgatgcgttagcgttgatggcggtatcgaaggctgcggcctgcacgatgccattgcctcagaaccaaag
gcggacaccggcaaccaaacggctgtcgcgtgcgggtgcatcctccatcgccgcacgtgctgcgctatcgccgaagcggc
ggcgatgtacccaaccgatgtatggcgcgaaacggcgagtgatttcgtagcgcaagcgcaggccaagttcggtttcttcc
aggccgcgactcatcccgcggcggttgtcgtcggtgagcgcgatgtcggcttccacgtgcggttgcaggatcagccggtt
tgtcagcagcacctcgtattcgcctgccagccgcagtgctgcgcggctgccatcgcctacatacagcgtggcttcggttt
cgaacttgtagggcgccagtccctgcacgccgaatgccgcccagctgcgatggtcgcctgtgccgatgtactgacgtgcg
ccgacgagcagatcccaccacggcgagatggcatggccgtagaaggtttccagcgaggcgggttcggtgcgtccgtcgtg
ccgctcgccttcgctgcgcagccatagccgatcgatgtcgccgccgatccatgcgcgtgattcccatgcctggccgctac
cgcgttcggttttggaagcctccattcgatcaagcaggacatagtggttgatgcctgccgagtgcatcgtatgcgcttgc
aatggggcgaatgcggcggcgatttcttccgcagtgggtgtcgggatgggggtgcgtgggagtgcggtactgcgtgtatc
ggcgaggttgccggtgattgtggtgttggtgggcgatgcaggaatttgcgcggcattggtggactgcatgtggtccatct
tcgagtgatccatcgcctggtggctcatggctgcatcgtccatggatccatgcttcatcgcttcctgctccgtggttcca
gtctccatggcagcgtgcgacatgtgggcgtggtccatgtgtgcggcctgagatgaggacggcgccttctgcgcgccatc
ggtcatctgcatcgcatggtcctgcatgtcctgtggtgcgtcttgcatcgcatcgtgctgatgctcctgtgcaaccgcag
atgcactggccaagagcgcggctgccaaccaggcctgggtgcgaaagcggctcatgcttccacccgcacttcgcgcatca
tgcccgcttccatgtggtacagcagatggcagtgatacgcccagcgaccgagcgcgtcggcgagcacgcggtaggtgcgg
cgggtgccgggtggcatgtcgatggtgtgcttgcgcacctggaagttgccgtcggcatcttccagatcgctccacatgcc
atgcagatggatggggtgctgcatcatggtgtcgttgaccaatacgatgcgcagccgctcgccgtactgcaggcgcaagg
gctctgcggaagcgaatgcgatgccatcgaatgaccaggcgaatttttccatatgcccggtcagatgcagctcgatctcg
cgaccgggctcgcggccatccgggtcgtcgaacacgctgtgcagatcggcgtagcacagcacgcgacgtccgttgtcgcg
caagcccacgccagggtcgtccaggcgcggcgcggtggcattgctgcgcatgtcgatcaacgggttgccgtcttcgctgg
cgggttgatgcggtgtcttggtctgcgtgttgccacccccatgcccgtgcatttccggcatcggcattgccatcgcgtgt
gctgcatgcgcgtcgccttgcgtcgtaccgtcgccttgcgtcgtaccgtcgccgtgcatcgcgtggtcgccatgccccat
tccatcgccatggccgatgtcttgcatggtcagaatggcgcgcggatccagtgccggaatcggcgcctgcaatccgtgct
gcaccgccagtgtgccgcaggcaaagccggtgcggcccatgtcctgagcgaataacgtaaacgcatcctggccgagcggt
tcgacaatcacgtcgaaggtttcggccgcggcgatgcgcagttggtccacgctgaccggatgcacgtactgcccatcggc
ggccaccacggtcatgcgcagaccggggatgcggatgtcgaagtaagtcatcgacgagccgttgatgaaacgcagcaaca
ccttttcgcccggcttgaacaatccggtccagttgccggcgggcgccacgccattgagcaggtaggtgtaggtgttggcg
ttgacgtcggagaggtcggtgggcgtcatgcgcatccgcccccacatgccgcggtctgccagcgtggcgcgcaggccgtc
gtcgcgcgcatcgcgtagaaaatcgcccacggtgcgttgcgcatcgttgtcgtggctgggcatctgtttcaaacggcgga
acagtgcggccgggtcgagatctgtccagtccgagagcagcaccacatgctcgcgatcatgccgatacggcggcggcgtc
agcgggtcgatgacgatggcgccatacagcccggcctgctcctggaacatcgaatggctgtggtaccagtaggtgccgga
ctggcgcagcgcaaagcggtagtgatactcctggccgggcgcgatgccgtcgaaactcatgccgggcacgccatccatgt
tggccggcagcagcaggccatgccaatgcaccgaggtgggctggtcggtcagcgcgttgcgcacgcgcacgctcactgtg
tcgccctcgcgccagcgcaggatcggtgccggcaggcgctggttgacggtgatcgcgggacgggtgcggccggtgaaatc
gaccggcatgcggccgatctgcagcgactggctgctgccgcgcagtaccggggtgttggccggagtggctgcgcgcgcat
cgcggcgccacaggccgccggcaacggcaatgccgcccagggccaagccttgcacgaagcggcgccggctcaggccgttg
ctggatgaagcatcggaacacggggaatcgaaagacatgacatctccggtgcgttccatcgtcaagacggacgcatcgca
tagctgagaaaacccacgcaacgcgcgcgcggggccgatgacggccaaggcaaggccgtcagcgctcaggcgatgggagg
tcgcaccggttggtcgggcagcgggctgctgcgcccgtcggccaaggtggccggcaatgccagctggccgaactgcccct
ggggtactgcaggcaaggtcaacaaggcgaggctgcagtgctgcaggcaatcgcagctgcccagcttgcagcagtcgtgc
gcatgcgcatgtgtggccttgtcaggcaactgcgcgaaggtgggcggcggcgtggcgtcatggcacggcatggcggccgg
catcgccgcatgcatggtcgatacggaactcaccatcgcagcagcgggcattgcgcctgatgccatcaccggcatcgcca
tgcccaccgacgcccacgcgccggtggccgtattggcaaccaggcacaggcacagcagcaggcggagcaggcgatgcagc
acgggcgctcggggcagcggacaggtgcggtgagcatagcatcggcctccagccagctgccggcccgatgacctggctgc
gcgggcgcgcgggcgacggcggtagaattgagactactttcgcagccaagtcctgccatgtcgcagcgccagtgggtggc
cgccgccatccagaagatcgaagccgatttcaatcgttcggccgacacccatctgatcccgatggatctgcagggctatc
cgggcatcgatctgtacttcaaggacgagtccagccacccgaccggcagcctcaagcaccgtctggcgcgctcgctgttc
ctgtacgcgctgaccaacggttggctgcgcgccgggcgcccggtgatcgaggcgtccagcggctccaccgccatttccga
agcgtatttcgcgcgcctgctgggcgtgcccttcatcgcggtgatgccggcttcgacctcgccggagaagatcgctgcga
tcgaattccagggtggtcgttgccatctggtcgcgcgcgcctgcgatctggacagcgcctcgcaccagcttgcgcacgag
accggcgggcacttcatggaccagttcacttacgccgagcgtgccaccgattggcgcgccaacaacaacatcgccgaatc
gatcttcaagcaactggccgaggagccgcacccgattccggactggatcgtgtgcagccccggcaccggcggcaccagcg
ccaccttgggccgctacgtgcgctatcggcgccacgccacccgcatcctctgcgccgatccggaagtgtcggtgttcttc
gacggctattgccgcacggtggatggccactgccccaaggagctggccatcaccggcggctcgcgcatcgagggcatcgg
ccgcccacgggtggagtcgagcttcattgccagctgcgtggacgtgatgatcaaggtacccgatgcattgagcctggcgg
cgatgcggcacgtcagcgccacgctcggccgccgcgtcggtggctccaccggcaccaacttcgttggcgtgctgcatgcc
gcccgccgcatgcgcgacgagggccggcagggctccatcgtcaccatcctgtgcgatgccggcgagcgttacgcgcacag
ttattacgatccggcctggtacgtggcgcgcgagatcgatgtcagcgacaacgatgcggccattgcgctggccgtgaatg
gcggcgatttgcctgctttgccttgtgcagcgctggaatgaccgccatatcgggcaatcatccagtccaccaccggagcg
ccccatgaccaacccgctgctcgatctgtccggactgccgtccttcgatgcgatccgccccgaacacgtgggcccggcga
tcgaccaattgctcgccgaggccgaggcggcggtgaaggcagccgagcaggtcagcccggtgcgctgggacagcttcgtg
acgccgctggacgatgccaccgagcggctgtggcgtgcgtgggcgcaggtggggcatctgcaggcggtggtcaacacgcc
ggagctgcgcgaggcctacaacagcaatctgcccaaggtgagccgcttcggcagcgcgctgggtcagaatctggcgctgt
atgcgcaatacaaggcgctggcgcaatcgccggaagccgcacacttcgatgaagcccgtcgcaaggtgctggaaaacgcg
ctgcgcgatttccgcctgggcggtgccgagctcgatgacgccgccaaggcgcggtttgcgcaaatccaggaagaactctc
ggcattggcggccaagtttttgcagaacgtgctcgacgccaccgatgcgtggtgttacctcaccgaagacgacacgcagt
tatcagggctgccggccgaagtgatcgctgcggcacgcgctgccgcagaacaggaccgcgtgccaggttggaaattcacc
ttgcagatgccgtgctatctgccggtgcaaaccgatgcggacagccgcgagttgcgcgcgctgttgtatcgcgccaatgc
cgagcgcgcgtccgaatttggcgatgccgcgctggacaacagcgccaacatcgatcgcattctggccttgcgcgccgagt
tggcacagctgctcggcttcgccagctacgcggactattccgtcgctaccaagatggcgcagagccccgatgaagtgatg
ggctttctgcgcgatctggccgtgcgtgccaagccgcacgcgcagcgtgaccgtgccgagctggaagcctttgcgcgcga
cgaactcggtctgcacgacctgcatgcctgggacctggcgtacgcatcggaaaagctcaagcaggcgcgttacagcttct
ccgagcaggaggtgaaacagtacttcaccgagccgaaggtgctggccggcctgttcgatgtgatccacagcctgtacggg
cttacggtcaagccggacagcgcgccggtgtggcatccggatgtgcggttttaccggctggaagatgcgcaaggcgccct
ggtcggccagttctatctggacctgtatgcgcgcgagggcaagcgcggtggcgcgtggatggacgactgccgcaatcgtc
gcaccaccgccaatggggtgcagacgccgctggtgtatctggtgtgcaacttcggccgcggtagcggcaatgcaccggcc
accttccgccacggcgaagtcaccacgctgttccatgagatgggccacggcctgcatcagttgctgacgcgtatcggcga
gctgggtgtagcgggtatcaacggcgtggagtgggatgcagtcgagttgccgagccagttcatggaaaacttctgctggg
aatgggagcgcgtgcaggcaatgaccgcacacgtgcagaccggcgagccgctgccgcgcaacctgttcgatcgcctgctg
gcagcacgcaatttccagagcggcatgttcaccgtgcgccagctggaattcgccttgttcgatatgcagctgcacagcaa
cttcgacccgagccaagacagcgtgctgcaactcatcgagcgcgtgcgtgacgaagtggcggtcaatcggccgccggcct
ggaatcgcttcccgcatcagttcagccacatcttcgcaggcggctacgcagccggctattacagctacaaatgggccgaa
gtgctcagtgccgatgcctatgctgcgttcgaagaggcgccggagcaggtagctgacactggcgcacgtttccgccatga
agtgttgtcgcgcggcggcagccgcagcgcggctgacaatttccgtgctttccgtgggcgcgcgccaagtatcgatgcgt
tgctgcgccacagtggcatggccggctgatacagcggtatggcgcgccggtcgccggcgcgccttcgatgaacgcatgca
caaccggccacgccgggctgggcggcgtattgcagaatttacgcggcccggccacgggtttgcggcgcctttatcgctgg
tccggatagcctttgcagcacccaaatgcaacgaggtggcacatggcaatcaactccgtgtcttctgtgggttcccctgc
aggtcgtctcatcgacctggaagccggcacttcgggcccggcatcgatcgcagcaccaaccatagcgccctccggcgagg
ccaggctgtcttcgctgacgcgggcaccttcccgacctgcaccaaggccacctgcggacgttaacgcgccagcgcagacc
gcgcatgcagcagcgccgggaaggctgcagcagctgggtgcctacggtggcccggtgctggacgcggcggcgtcggggct
gtcgatggctgcctcgcggctgtctgccgcgccgcggacagccggactcaccgggactgtcagcggtgcgctgtgggcag
gcggcgcggcgatcaaccaacttggcaacgtgcctgccaatgccctggtatccggggctaacgcagtaggtgctgctgca
ggtgttctgagcgcggtggcaccgtcgctgaccggcagcgacaacaccagtgtggcctacgcgtcggcggcggcctgggc
ggtgaacggcggcgccaacctgctgcgcgccgccaacgatgccggacgcgcgttgcccagccgggtgctgcagggcgtca
gtggtgcggcgaatatggccgctgccgggctggcggccgccgcaaccgcggcatcgcagcagaatgcgccgctcaaggcg
gtcaacctgggtaccgcatcgtcggtggcctggggcattggtgctttcgccgcgctcggctcggcgtggacggcggcccc
acgcgacgacgcctctgtggaggccgcgccagcccagccccagcggtccgacgctgcggtttgagtcagtggtctgacgt
agcggtttcagcggatgtacagaagcgacgcggagcattgccagcgtcgtcgcgacggcctgcctcggtccgatggccct
gggcaggccgctttttttcagacccggccgaacaccagcgcgccgttggtgccgccaaagccgaagctattggacatcac
cgtgttcaaggtcgcttcctgggtttgccgcaggatcgggaaaccttcggcgcgcggatcgagttcttcgatatgcgccg
agcctgccatgaaaccatcgcgcagcatcagcaaactgtagaccgcctcgtgcacgctggccgcgcccagcgagtgcccg
gacagccccttggtcgaggacagcggcggtacgttgtcgccaaacacctcgcgcaccgcacccagttcggtgacatcgcc
caatggggtggaggtgccatgcgtgttgaggtaatcgatcgggcgatccagcccctgtatggccatgcgcatgcagcgca
ccgcgccttcgccgctgggtgcgaccatgtcggcgccatcggaggtcacgccatagccgagtagttcggcatggatgcgt
gcgccgcgtgcgatggcgtggtcgtagtcttccagcaccagcatgccgccaccgctaccgatgacgaagccgtcgcgctg
cgcatcgtacgggcgcgaggccaccgcagggcgatcgttgaagccggtggacaacgcgcccatcgcatcgaacatcacgc
tcatcgtccagtgcaattcttcgccgccaccggcgaacatcacatcctgcgcgccgtgccggatcagatcggccgccgcg
ccgatgcaatgcgccgaggtcgcgcaggcagccgatagcgagtagctcaggccgcggatcttgaaggcggtcgccaacga
ggcggacaccgccgaacacatcgtgcgcggcaccatgtacgggcccaccttgcgtacgccacggttgcgcagcagatcgg
cggtttccacctgccactggctggagccgccgccggagccggcaatcacaccggtacgcaggccgctgacgtgctcggcg
tccagcccggcatcggcgatcgcatcgcgcatggccagataggcgtaagccgaggcatcgcccatgaaccgcttgagctt
acggtcgatcaggctgtccagatccagcgccaccgcgccacctacctggctgcgcaagcctgcttcagcgtgatcgggga
gcgcggtgatgccggagcggccctcgcgcagtgcgctggagacggtatccagatcgttgcccaggcacgaattgatgccc
attccggtgatgacgacgcgacgcatcagaagttctccgttgaagtgaacatgcccacccgcagatccttggcgacgtag
atctcgcgcccatccaccagcatgcgtgcatcggtctgcgccatcaccagcttgcggttgatcacgcggctgacatcgat
ctcgtagcgcaccagctgggcgctgggcaggacctgtccggtgaacttgacctcgccgcagcccagcgcgcggccacggc
cctgcgcgccgatccaggtgaggaaaaagccggtcagctgccacattgcatccaggcccaggcagcctggcatcaccggg
tcgccgatgaaatggcagccgaagaaccacaggtccgggcggatatccagttcggcacggatgacccccttgccatgtgc
gccgccggtgtcgctgatctcggtgatgcggtcgaacatcagcatcggatcattgggcaagcggccgctgtcgggtgcaa
acaattccccacgcgcgctggccagcaattggtcgcgcgagtacgcactttgacgagtcatgacgaaggtttcctgcaag
gagcgaaaggcgaagccgggaagggtgcatgaggtcgcgcggttcaatcaaacgttttatccgtacgcatgcgtgctgtt
ttcagcggattgcgcagtgcggcgagacatgcggtacgcggcaaccgccgcgctcggacccgcgacgacaggttggcggt
ggacgtgtgtggtcggttgtgccgttggtgtcatcgatgcggactcgttggtttgcgatgagcggtcgcgctcgtttttc
gaccgcgccgtggtccatctccactcaaggcgtgagacagcgctggcttatcatgggtgcaggcctgcgacagagaaacc
cgcttgatgcgcaagatcgtgcacgtggacatggatgcgttctacgcgtccgtggagcaacgtgacgaccctggcctgcg
cggcaagccagtggtggtggcttggcgcggtgcgcgctcggtggtgtgcgcagcctcctacgaagcgcgcaccttcggca
ttcgctcggcgatgccagccgtgcgcgcagagcgtctgtgcccgaatgcgatcttcgtgccgccggattttgtgcgctac
aaggcggtatcgcggcaagtgcgcgagatcttccaccggcataccgatctggtcgagccgctgtcgctggacgaggccta
tctggatgtcacgcaagccaaaaccggcatgcagctggccaccgagatcgcgcagctgatccgcacgcagattcgcgaag
aaaccgagctcaccgcatcggccggtatcgcgccgaacaagttcctggccaagatcgcgtccgattggcgcaagcccgat
ggtcagttcgtgatcgcgcccagtcgcatcgacgcattcttgctgccgctcaaggtcaatcgcattcccggcgtgggcaa
ggtgatggatggcaagctggcggcactgggcatcgtcaccgtggccgatctgcgcctgcgcccgttggaagaactgcagg
cgcatttcggcagtttcgggcaaagcctgtaccgccgcgcgcgcggcatcgacgaacgcccggtcgagccggatcaggac
gtgcagtcggtttcctcggaagacaccttcagcgaagatctcgcgcttgatgccttggatacgcacatcctgcgcctggc
cgaaaaaacctggctggccacacgccgcaccgagcgtatcggccgcacggtggtgctgaagttgaagacctccaatttcc
gtatcctgacccgctcctgcacgcctgagcagccgcctgtgtcgcaggaggcgctggcacagatcgcgctggcactgacc
cgccgtgtggagctgcctgcgcagacgcgctatcgcctggtcggtgttggcctgagcggtttcagcaatgtcgaagaagg
cgctgtgcaggggcagctgtttggcgaaattccccaggccgagtgagtgccatccaccgggcatgacgggctacatatgt
cgctgactgtatcgacgcgctcagcgaacaatccaaagcgctccacagtgtgcgcgctgcatccggcactgcgtacactg
cggctccccacacacgaggccgtccgaatgtttccgtattcgctggtgatcttcgatctggacggcacgctcgtggacag
cgcgcccaatatcgccga-ggcgctcaacggcaccttgcaggagctggggctgcagcagttcagcgaagctaggatccgc
agctggatcggcgaaggcgtgcacgtgttgcttgccaccgcattgcgcgacgtcggcagtacgcgcaacgtcgatgcggc
aatgccggtgatgatgcgccattacgaagcgagcctgctgcacaacccaccgttatatcccggcgttgccgaagcgctgg
cg------------------------------------------------------------------------------
-----------------------------------------------ggcttgcgcgatgccggcgccacgctggcgcta
tgcaccaacaaaccctcgcgttttatcgcgccgttgctggaccatctgggcatcgccgcgcatttcagcagtgtgctggg
cggcgattccttgccg------------------------------cagcgcaagcccgacccggcaccgctgctgcagc
ttgccagacacttc----------------------------------------------------cagcgcagcccaca
acactgcctgatggtcggcgattcggccaccgacgccgcggctgcaaacgccgcgaac----------------------
--------atgccgctggcgatggtgcgttacggttacctgcgcggcttcgatgtgcagacctccggtgcggtggccatc
atcgacgacatgcgcgagctgcttgcgttgaagtaacgtgcgatcacgtaacgcgtcaaccgacgcagcgccagcgtgg-
--------------------------------------------------------------------------actatt
gcagcagtctcaagatcaggcatcggcaccaagcggatcactgttgaacacgcgcctgtttcgcggagcggccaccgtca
tcggcgtcaccgcgatgagccacgcacagccaatccgttcatgtgatcgagcaatgccgcgcggcgggcttcaaaagggg
acgtgatggcgaggcaatgctgcatgcatcagcgcgcgcatggggccagacaaggccgtactgcaccaaccatcaaccga
tcaccgaacactggcagctaactcaatcgtcccgagcttggtctgcatccgccacg------------------------
--------------------------------------------------------------------------------
--------------------------------------------------------------------------------
----------------------tcatcgaagtcaggcgtggtatccgcatcgccgtgcgtatcgtcgttatcggcgcgcg
catagtgcacggttt-----------------------------------------------------------------
--------------------------------------------------------------------------------
--------------------------------------------------------------------------------
--------------------------------------------------------------------------------
--------------------------------------------------------------------------------
--------------------------------------------------------------------------------
--------------------------------------------------------------------------------
--------------------------------------------------------------------------------
--------------------------------------------------------------------------------
--------------------------------------------------------------------------------
--------------------------------------------------------------------------------
--------------------------------------------------------------------------------
--------------------------------------------------------------------------------
--------------------------------------------------------------------------------
--------------------------------------------------------------------------------
--------------------------------------------------------------------------------
--------------------------------------------------------------------------------
--------------------------------------------------------------------------------
--------------------------------------------------------------------------------
--------------------------------------------------------------------------------
--------------------------------------------------------------------------------
--------------------------------------------------------------------------------
--------------------------------------------------------------------------------
--------------------ccactggcccgcccacggcgcggccgcgcaccggcagcagtgcgctagcggcttcgtatt
cggccagcaacgcatggcgtcgcgcttccggcacatcctgccaatgacaatcggccaacgcgccttccagcgaatacagc
agattgaggctgggcttgaagccagcgcgtcgcaccttgacgaacgcgcccactgcacccacctcctgcaggtcctgccg
cgtgcgcaggccgacctggcgcagccacgctgcgctcttcgggccgatgttgcgcatccgctcggtggtcacgccagcgc
gtccacaaatagctgcgcgattgcttccaggccacgttggtcgtcggcatcgaagcggtccagctccgggctgtccaggt
ccagcacgccgatcagcgtatcgcctttgacaagtggaattaccagctccgagcgcgatgccgaatcgcaggcgatatgc
ccggggaacgcatccacatccgcgatgcgctggctctgccgggtactcgcagccgcgccgcacacgcctttgtccagcgg
aatgcgcacgcacgccggcagaccctggaaaggccccaccaccagctcgcggccgtcgtagaagtagaaaccggcccaat
tgagcgagggcagcgaatggaagatcagcgcggccagattggcggcgttggcgatccggtccggctcgccgtgcaccagt
gcctgggcctgggcggtgagctgggcatattgttccggcttgctgccggtcagcgaagaggtagcgaacatcggcaaagt
ttagcagcggctgtttgcagcgtggttgcgactgcgtagggcacgcgcaaaggcctgcggtcggcacaccaagtcgggcg
gactgccggcaagacgacgcgcaaagtcatccggagcaacacggcacctccgctatagcgctcgcaggtcattgcctatg
gaggcgggcgttggcaccttctcaccgatcaacccgctgacgggcagcacgccccgcagacaagccagaagcaaccggct
tcaacaacgtggccaatgcgcgcgttatgctgcgcgccctcacggcaatggcggcgcggccgcaggaccaggcatatgca
gcctccggcgttttatgtcaccggtaccgataccggcatcggcaaaaccatgggcagcactgcgctgctgcacgcgctgc
gtgcacgcggccacaccgcagtgggcatgaagccggtcgccagcggctgcgagcgcacgccgcagggctggcgcaacgaa
gacgcgctggcgctgcaggcggccagcaatccgcagccggcgtacgctacgctcaacccctacgccttgcctgcgccgct
ggcaccggaactggccgcagctgacgtcggcgtgacgctgtcgctggagccgattacgcaggccttcgcgcaattgcgcg
cgcaggccgaggtcgtggtggtggagggcgtcggtggttgggccgcgccgctgagcgcaacgttggatcaagccgatctg
gtgcgtgcattgcagctgccggtggtgctggtggtcggcgtgcggctgggttgcatcaaccatgcgcgccttaccgctgc
cgccattgccgccgatgggctgcaatgcatcggctggatcgccaatgaagtcgacccgcagatggagcgtgtcgaagaga
acatcggcatgctgcgccagcgtttggcaatgccgtgctggggacggatcccgtggcggccggacgccgaggctgctgct
caggctcagggactgcagctgccgcgctaaatgccgctgagcacagcgtgcaggcaataaaaaagcccgacagagggagg
gatctgtcgggccggattgcacggg-------------------------------------------------------
--------------------------------------------------------------------------------
--------------------------------------------------------------------------------
--------------------------------------------------------------------------------
--------------------------------------------------------------------------------
--------------------------------------------------------------------------------
--------------------------------------------------------------------------------
--------------------------------------------------------------------------------
--------------------------------------------------------------------------------
--------------------------------------------------------------------------------
--------------------------------------------------------------------------------
--------------------------------------------------------------------------------
--------------------------------------------------------------------------------
--------------------------------------------------------------------------------
--------------------------------------------------------------------------------
--------------------------------------------------------------------------------
--------------------------------------------------------------------------------
--------------------------------------------------------------------------------
--------------------------------------------------------------------------------
--------------------------------------------------------------------------------
--------------------------------------------------------------------------------
--------------------------------------------------------------------------------
--------------------------------------------------------------------------------
--------------------------------------------------------------------------------
--------------------------------------------------------------------------------
--------------------------------------------------------------------------------
--------------------------------------------------------------------------------
--------------------------------------------------------------------------------
--------------------------------------------------------------------------------
-------------------------------------------------gggagggacccatgcaaagtcgctgaatttt
ggtggccgttactttcgccgggtcttgcctgccgcaccggccgtctcgctgccggtgtcgaactgctgcttggtgaattg
gccaagctcgctggacatcttcaaccccagcccgaccacttcctgattgaccgaggccagacgttccaggttgtcgcgcg
ccacctgcaagcctttcggccagagcatctggtaggcacctagatcgcgcgcctgcgcaaactcaccgaagaaactgctc
gtggcgttgatattctgttccagcgtctcaaatgccaactggttggcacgggcagcagcagaggcgaactgactggtaaa
gcggttttcgaactgcgccgacattgcgaaccccttggggaaggccgtgaccgtttgttgcgttgcagcatacgccgttg
tcgctgcgatgcaacgcgcttgctgaagattttccaaacggcttgagaagtgcttttcgatcaataggttggctggttcc
ttaaatcataaaagcggcccagtgggcggcttcatgtcagaggactgcgctaccgatcaaccgcggtagcgacatccgga
ggtgcaggtttcatgcaccacgatctcgctgagctgcggcagcgtcggcttgagctgctgccagatccagatcgcaaggc
gttcgctggtggggttttccagcccttcgatatcgttgagatagtggtggtccaggcggtcgtagatcggctggaaggcg
gccttgatgtcgccgaaatccatgatccatccggtctcggcgccgggttcgccgctgacatgcaactccacccggaagga
gtgcccgtgcaggcgcgcgcatttgtgcccaggcggcacgttgggaagccggtgcgcggcttcgagcgtgaagactttga
agatatccatgcgcggcattgtaagtgcgctgggccctctgcagccgacggcaagcgcaacgctgcggtgcttttgcaac
gcgacgaagccatggtggccgcttgcatgccacatccgcaggcagtgctgcgcgaatgcctggcgcgctgacgatcgcgt
ccgtcaccaaggtgcggcattgccgcgctcttgaggtgcctggtcgcacgcggataaagcatggttgctgagacacgtgc
atcgcccacaaaaaagctgccccgaaggccaatgccagtcggttaagctgagatggctggcttgatgtaggaaggggggg
gcgtgttcataacgctcccgttttgccgtgcgtcttctgcaagaaaccctgaatcagaccctgcatcacctccccgacga
tgggctgggcgcgctgtcctccttagcgcgtaccgctcggacgctgaccaccgcgaccgccgtcgcgacggcctgcaccc
gggccagcgttggcctgacgcggcccgccgctgcgctggccacccggcttcttcgggccggcatgcgcgtgcgcctgacg
cggtgcatcgccatgcgggcgacgggcgtggctcttgcgcggggcgcgatcgccgcccggctgctcggcgcgacccggtg
cgctgttgccccaacggatcggcgtctgcggctcgtagcccggcacgtcgcggatttccacgtcgcggcccagcatgcgc
acgatctgacgcagcagcttggcttcgtcctgcgccaccagcgagatcgcctcgccggtgga------------------
--------------------------------------------------------------------------------
--------------------------------------------------------------------------------
--------------------------------------------------------------------------------
---------------gccgttacggccggtgcggccgatgcggtgcacgtaatcctcggccaccatcggcaggtcgtagt
tgatgaccttcggcagctggtcgatatcgatcccgcgcgcagcgatatcggtggcgaccagcacggtcacgcggccggcc
ttgaagtcgctcagggcacgcatgcgctggccctggctcttgttgccgtggatggccgcggtcttgatgcccgacttctc
caggaacagcgccagcttgtcgctgccgtgcttggtgcgcgcgaacaccagggtctgttcgcggctgtcctgcgccagca
ggtgcagcagcagatcgcgcttgcgcgcgccatcgaccgggtgcacgcggtgggtgatgctctcggccacggtgttgctc
ggggtgacctggatctgcatcgggttgcgcatgaactccagcgccagctgcttgatgttctcttcgaaggtcgcggagaa
cagcagggtctgacggtcctggcgcggcagcttggtcaggatgcgcttgatcgacggcaagaagcccatgtcgagcatgc
ggtcggcttcgtccaggatcagcacttcgatgccggacaggtccacgctgcggcgctcgatatgatcgatcagccggccc
gggcaggcgatcagcaggtccacgccacggcgcagggtgtcgagctggttgcccatgcccacgccgccgtagatcactgc
gctgggaatgcgcaggtacctgctgtagccgcgcaggctgtcatgcacctgggtggccagttcgcgggtgggggtcagga
tcagcgcgcgcggcttgcgcgggccgttgaccggctgcggcgaggtgcccaggtgctgcagcagcggcaggccgaaggcg
gcggtcttgccggtaccggtctgcgcgccggccagcaggtcgtgaccggccagcaccaacgggatcgcctgctgctggat
tgcagtgggggtttcatagccctgctcggccaacgcgcgcagcaggaagggcgcaaggcccagggattcaaaagacatca
ggaagctccaggtaaagcgtcgccaccaagccaggcccggagcgcaaacgcattgcagatgcaaaagcaagtgaggctcg
gagcgttcccgtgaaccgcgctgcgagatggtggatcaacccgatcaaggaacgatgggtttgtcggcaccacgaaaggc
gtcgggtggggcgggcgagcggatcggtcgatcctggtctcgccggctgtccctaagggaaacggacggccgcatgcaga
cccggcaagtgtactcgcgtttggcgcgctgcacaaaattccgtcaccgcagttgtggtaacggccatctgtttcatatg
caaccactgttgcgtcaggccgtacaatctcccgatcagccacagcacaggatggtcatgaagctaggttccttgaagga
cggcggccgcgacggcagcctgatcgtggtttcgcgcgatctgcgcaccgccgt--gcgcgccaccggcatcgcgcccac
gctgcagcgcgcgctggaagactggagcaacgtcgcgccgcgcctgaacgccttatcggcctcgctcaacgacggcagtg
ccgacggggtcttcgacctggagatgcaggctttggcggccccgctgccacgcgcctacgaattcgtcgacggcagcgcc
tacctgccgcatgtggaacgggtacgtcgcgcgcgcaatgccgacgtgccggaaagcttctacaccgacccgttgatgta
ccaggccaccagcgccggcttctacggcccgcgcgacggcatcaaggtgatcagcgaggactacggcatcgacctggaag
cggagattgtggtcatcaccgacgatgtgccgatgggcgcctcgcccgagcaggcgaccgcgcatatccagttagtgggg
ctggtcaacgatgtctcgctgcgcaacctgattccggccgaactcgccaagggctttggtttcgtgcaatccaagccgcg
ttcggcgctgtcgccggtgttcgtcacccccgacgagctggacgatgcctggcgcgacaacaaggtgcatctgccgctgg
tgacgcacatcaacggcgcctggttcggcgctcccgaagccggcaacgacatgcagttcgatttcgcccagctgatcgcc
cacgccgccaagacccgtccgttgtcggccggcacgatcgtgggctcgggcaccatcgccaatcaggacaccacgctggg
cgcctcgtgttttgccgaacagcgcgtgatcgagaccctgcgcgacggcaagccgagcacgccattcatggcgttc----
--------------------------------------------------------------------------------
--------------------------------------------------------------------------------
--------------------------------------------------------------------------------
--------------------------------------------------------------------------------
--------------------------------------------------------------------------------
--------------------------------------------------------------------------------
--------------------------------------------------------------------------------
--------------------------------------------------------------------------------
--------------------------------------------------------------------------------
--------------------------------------------------------------------------------
------------------ggcgacgtggtgcggatcgagatgttcgatgccagcggcgtcagcatcttcggcgcgatcga
acagcgcgttgagcggcagccgctgccatgaccggttgctcaccttccatgagcgtctgcagtcaggctggcgtatgagc
gcgccgctggagctgttttcgtactggcgttcgagcgcggcctatcgcgtgcgcattgggctggacataaaggcgctggc
gtacgtcacgcacccggtgcatctggtgcgcgatggcggcgagcagcatgccgccgcgtacgcgcagctcaatccacagc
agttggttccgacgctgcgccacggcgcagtggtggttccgcagtcgctggcgatcctggagtatctggaagaagcgttt
ccatacagtgcgcggctgctgccggcagcaccgtccgaacgcgcccgtgtgcgcgcacttgcccaagccatcgcctgcga
tgtgcacccgctcaataacctgcgcgtgatgcagttgctcgagcgcgagtggcaacgcgatgccgcgcagcgcctgcact
ggatgcagcactggatgcagcaagggtttgcggcgctggaactgcagctggccaacgaaccgtacaccgcaagcttctgc
catggcgacacgccgggcttggccgattgcgtgttgattccgcagctctataacgtgcgccggttcgaagtagatcttgc
gccttatcccaccctgcagcgtattgaacaggcctgcctggcactgccggcgttcgatgccgcgcggccggaaatgcaga
ttgatgcagtggtgtgaggcggagggtaagagagggtaggtaggaccctctcctctgtgctgcgggcagcttcaccggtg
ctgcgatagcaaacgcggattgtgcgccgttctttaaagtcgcggtcagcccggcgctaggtctgtcatcaacatagaac
tggcactcgcctcaaggcaggctttgaaggcacgcacgacgcgtttgcctcccttcctccgcgatcgcaagaagggggat
gcggtagcggataaaggcaagtcgcgatcgctgcgcgaccggacgcatccatcaatacgtcaatcgatcagtaccaacgc
ggtcagtcgctggccggaaccagcgacaaggccgcttaaataaacccgtggctgatcttcggcgcagccggcgtttcgta
atccgcgtacgggtcgtgctcgccggagccgtcttcggagagacggaacttcagcgccaggccgtcgcgcgagtcggcgg
cacgcagcgcttcttcctgctcgatttcgcccgacttcaccatgcggaacaggcactggtcgaaggtctgcatgccttct
tccagcgactcttccatcgcctgcttgacctcgtgcacctggccgcggcgtagcaggtcgcggatcatcggcgtattgag
cagcacttcggtggccgggcggcgacggccgtccaggcccttgaccagacgctgggagatgaccgcgcgcaggttgagcg
ccaggttcatcagcacgttattgtgcgcgctttccgggaagaaattgaggatacgctcgatggtctggtcggcattgttg
gagtgcagcgtggccaggcacaggtggccggtttcggcgaaggcgatcgctgcctccatggtctcggcgtccaggatctc
gccgatcaggatcacgtccggcgcctcgcgcatcgcattcttcagcgcgctctggaaagcatgggtatccaggcccacct
cgcgctggttcacgatcgacatcttgtgcttgtgcagatattcgatcgggtcctcgatggtgaggatgtgcccggtggtg
gtgctgttgcggtggtcgatcatcgcggcaagcgaggtcgacttgcccgagccggtcgagcccaccaccagcaccagccc
gcgcggggccatgatgatgtccttgagcacctgtggcaggtggagctcttcgatgctggggatccggctgcgaatggcac
ggatcaccatgcctacctcaccgcgctgtttgaacgcgttcacgcggaagcggccggcgtcgggcagggcgatggcaatg
ttgagttcgagttcgcgctcgaactgcggcacctggccctcgtccatcagtgagtaagcgattttcttgaccatccccgg
cggcaa--------------------------------------------------------------------------
--------------------------------------------------------------------------------
--------------------------------------------------------------------------------
--------------------------------------------------------------------------------
--------------------------------------------------------------------------------
--------------------------------------------------------------------------------
--------------------------------------------------------------------------------
--------------------------------------------------------------------------------
--------------------------------------------------------------------------------
--------------------------------------------------------------------------------
--------------------------------------------------------------------------------
--------------------------------------------------------------------------------
--------------------------------------------------------------------------------
--------------------------------------------------------------------------------
--------------------------------------------------------tcccgtattgccgagcgggtaaag
cttgccttcgatcttgatgtgcaccggcgcgccggtggtcaagaacatgtccgaggcattcttttcggtcatcagcttca
ggaagtagccgatatccatgcgcaatggttccccaacaaacagcagcgtctcgttgcaagtccgccgcaggcttccgaca
atggccgtgctcgagacttctcgctacggctcccctaatgacggctagcttcgcatacttgcggcgatccctgtatggca
tcgcctgtttcatcgttctttcctctccggccgccgcccaggtggcaccggagctcaccgctgccgaacaggccgtgcaa
cgcgccacgcaggccgatgccgaccaatacgccccggatctggtcaacctggcacgccaggaactgatgcaggcccagca
ggcgcaacttgacaagcgccagcgcaagcaggtgccccagatcgctttacgcgcagctgccgacgccgatctggccaagg
cacgcagcgaagaggcggtggtcaccgcccaactggaacagcgcaagaaggaagtggcgcagttgcagaacacactcaac
accggggagagcggccgatgaaactgcgcccactgctctatctcggtgtcttgagcctggctgcgttgccgccgctggcg
atggcggccaaggacgacccgcaggccgacgcgctcaaccggcgtctggccgcgctgcaaaacgatccgcaaaccaacga
gctggcccgcttcgaacggctgcaggcgcagcagagcgtcgctgcgctggccgaagccaagcggcgcgaccgcgacgagc
tggtgtttctggccgatcgccgggtcgagatcgccgaactcactgcccgtaccgcgctggcacggcgtgagctggaccgg
ctggaaggtacgcgcaacgacttgctgatcgaagccagtcgccgcgacgctgcgcgtgcgcgccaggaggcagaacgtct
gcgcgtgcaggcgcagatccagaccgaggccgccgagcaggcacgccagtccgccgaacaggaggcgcttgcccggcagg
acgccgagctggcgctgaccagcgtggccggtaggcagaccgccaagctcaacgcggcccagcagaaggcagtacagctg
gcgcatgaggaagccgagctggtggccggggccaagttgccggctgccaagttcgacagccgtggcgaagtgttctcgct
gggcagtggcgccttcggtggcaaggcggcgctgtccggcgatgccgccgggcaggccaaggccttggccgaatatctga
acatcggcaagaagggccgggtcagcatcgtcgggttcgacaacgacgcagccaccgcgaagaagcgtgccgaagcacta
cgcgatgccttggtggcgggcggggtggcggcctcgcggctgcaggtcaccggtaccaaaggcgcggccaacaagacccg
tgcggccgaggtcgttgtcgcgccctgacggcaagtgattggaagttaaagccttttaaccggggcatgacgcttggttg
aaccgcagtcaccaattgcgacaatgaacggcaaatgtggctgtttcggtcttgaaccccctccgcgaccggcgtagggt
cgtatctccgggcagcaactccgctgcccgggaagtacggagggccgcgccagtgacgcaaaggcacgcaacaatgcaag
agggtggagtggttgttgctggttccgcccgtgtgtctgcctgtgcaacgcgttggtcttccatttccaagctccgcccc
gtgcctttgctggccggggcgttcttgtttcagtgaaggaggtaacgccatgttcgaagggcaaccgcagaccgaaatcg
acgcattgatgaagtccgatccccagttcaagcagctctaccaacgtcacaagctgttgaacaagaaatgcatggatgcc
gaactcggggtgctcccgatcgacgacgtcaccttgggccagatgaagcgcgagaagttgcaggccaaagaaaagctcac
ccggatgtacgaccagctcacgcactgatccttccccaccgttagaacaagttcaccgcc--------------------
--------------------------------------------------------------------------------
--------------------------------------------------------------------------------
--------------------------------------------------------------------------------
--------------------------------------------------------------------------------
--------------------------------------------------------------------------------
--------------------------------------------------------------------------------
--------------------------------------------------------------------------------
--------------------------------------------------------------------------------
--------------------------------------------------------------------------------
--------------------------------------------------------------------------------
--------------------------------------------------------------------------------
--------------------------------------------------------------------------------
--------------------------------------------------------------------------------
--------------------------------------------------------------------------------
--------------------------------------------------------------------------------
--------------------------------------------------------------------------------
--------------------------------------------------------------------------------
--------gcgggcggtggcggcctcctcgtcggcttgccaccgtccgcgtctttactttgcagcgctgcgtttccggtc
cagtggcacgtttgcgcagtggttgagcttgttcgtttcatcggcctgcatgatcgtttcaaggctgaatgcgcattccc
cagctgttcgtcggataatgaccggcccagcccgtgtggcgcagcgacgatatgccgatggcgattcattcctccgtact
cgaactgattggcaacacgccgatcgtcaaggcccagcgactggacaccggcgtctgcgagctgttcctcaagctggagg
cgagtaatcctggcggatcgatcaaggaccgtatcggtctgtcgatgatcgaagcggccgagcagcgcggcgatctcacg
cccggcgccaccctggtggagggcaccgccggcaacaccggtctgggcttggccctggtggcgcagcagaagggctacca
gttgatcctggtggtgccggacaagatgagccgcgagaagatcttcaatctcaaggccatgggcgccaacgtggtgctga
cccgctcggatgtggccaagggccacccggagtactaccaggacctggccgccaagatcgctgccgaaacgccgggggcc
tacttcatcaaccagttcggcaacccggacaacccggccgcgcacgaattcggcaccggcccggagatcctggcgcagat
ggacggccagctggacgccatcgtgttcggctgcggcagctccggcaccatgactggcctgtcgcgcgccttcgccagcg
cctcgccgcacaccgaactggtgctggccgacccggtcggctcgatcctgacccagtacatcgaagaaggcacggtcagc
gaaaagtcgggcagctggctggtcgaaggcatcggcgaagacttcttgccggacatctccgacttttcgcgcgtcaagaa
ggcctattccatcagcgatgcggaaagcttccacaccgcgcgcgaattgctggccaaagagggcgtcctcggcggctcgt
ccaccggcaccttgctggccgcggcgctgaagtattgccgcgagcagaccacgcccaagcgcgtgctggtgttcgtctgc
gataccggcaacaagtatctgtcgaagatgtacaacgactactggatgctcgacaacggctttttggagcgcccgcaata
cggcgatctgcgcgacctgatccttcgcccgtacaacaagcgcgacaccgtggtggtgggcccgaaggatctgctgacca
ccgcctaccagcgcatgaaactgtacgatgtgtcgcagctgccggtgatcgacgatggcgaattggtcggcatcgtcgac
gagagcgacgtgctgctgcatgtctatggcgacgaggcgcgcttccgcgacccgatctccaccgccatggtgagcaagct
ggatcgtctggacgtcgcatcgcccatcgaagcgctgttgccggtgttcgaccgcggc----------------------
--------------------------------------------------------------------------------
--------------------------------------------------------------------------------
--------------------------------------------------------------------------------
--------------------------------------------------------------------------------
-----------------------------------------------------------------------------cag
gtcgccatcgtcatgaacggcaagcagtttcttggcctgatcacccgcatcgacctgctcaactacctgcgccgtcgcgt
gcagtgaatcccgtgcagccgcgcgtttcgatgagacgcgcggcacgggccattcagacccgcttgttacaatcgcccac
tttttccgggaacctccatgtccaaccgcaccactcatagccatgacggcgatcgcgcgctgtcgcttgcaacgctggcg
atccatggagggcagtcgccggatcccagcaccggcgcagtgatgccgccgatctacgccacgtccacgtatgcgcaatc
cagccccggcgaacaccagggatttgagtattcgcgcacacataacccgacgcggttcgcctacgagcgctgcgtggccg
cactggaaggcggcacgcgcgcgttcgcgttcgcctccggcatggctgccacttccaccgtgatggagttgctggatgcc
ggcagccacgtggtggcgatggacgatctgtacggcggcaccttccgcctgttcgagcgcgtgcgccgtcgcaccgccgg
cctggatttcagtttcgtcgacctgaccgacccggccgcgtttaaggcggcgatccgcgcagacaccaagatggtgtgga
tcgaaacgccgaccaacccgatgctcaagctggtcgacatcgccgccattgcggtgatcgcgcgcaagcatggcctgttg
accgtggtcgacaacacctttgcctcgccgatgctgcagcgcccgctcagcctgggcgccgacctcgtcgtgcactcggc
caccaagtacctcaacggccactcggacatggtgggcggcattgcggtggtgggcgacaacgccgagctcgccgagcaga
tggcgttcctgcagaactccatcggtggcgtgcaaggcccgttcgacagcttcctcgcgctacgcggattgaagaccttg
ccgctgcgcatgcgcgcgcactgcgaaaatgccctggcgctggcgcaatggctggaaacgcaccccgccatcgaaaaggt
gatctaccccggcctggcctcgcacccgcagcatgtgctcgcgaaacgccagatgtccggcttcggcggcatcgtctcca
tcgtcctcaagggcggcttcgacgcagccaagcgtttctgcgaaaagaccgaactgttcaccctggccgaatcgctcggt
ggtgttgaaagcctggtgaaccatcccgccgtcatgacgcacgcctcgattccggttgcccgacgtgaacagcttggtat
cagcgatgcgctcgtgcggttgagcgtggggattgaggatcttggggatttgcgtggggatttggagcgggcgcttggtg
aggggactcgctaatccatgcaaaagcatgcaaatctgctctttctatttcgccaactgctgagtcgtgagcttgctgcg
cggtatcggacgaccatgttgggtgttttgtggttggtgctgcagccattattgatgctatgcgtgtatacgctggtgtt
cagtggtgtcttcaaggctcgctggccaggcgcggagtctacaggcgatttcgctcggatgcttttcgcggggttggtgc
catttactttgctgtccgaagttctaatcactgcgccaggtataatcgctgggcagcccaacttcgtgaaaaaagtagta
tttccgcttcctatcctatcgatcgttaaagtgggggctgcgcttacgaccgctggtatcggcttgacgatcttgctggt
ggcccagcttctgcaggcaggtctgccgtcggcctgggcattgctctctccgttggtccttcttgagatgacgcccatgt
tattggcgattgcatggtcattgtcggcattgggcgtatacctccgtgacattgggcagttcgtgggaatcgttagtagc
gtgctgctgttcctgagtccgattttctttccggctcatgcaatgccagaggctgcaaaggtactcgtatatttcaatcc
gctggtgaccccgattgagcagctacgtgcagtaaccattcagcactcgcctcccgatctggtagcgctgctgccgcatt
ttatgctttcggtggtggcagctttgatttcctactcgctgttccggcgcttgtcgcgtggtttctcggacgtcctatga
acactatccaagctcttgaagcgcaaggtcacaccaatgccgctatcgaagtgctgggagtgactaaggactacccagtt
tacgccagtccacgtgatcgcctgctatcgttgctcaagccctccggagacagggccagtcgtacattccgtgcgcttga
cggtgtaaatctcgtagtgcccaagggtgaaacagtgggtatcatcgggcgaaatggtgccggcaagtccacgcttttgc
agattttgtgcggtactgtcaggcctacctctggatctgtcagcatccgtgggcgttttgctgcacttcttgagcttggc
gcagggttcaaccctgatttctcagggcgagataatgtctatctgagtgcctcgctcctgggattgagtcgcagggaagt
ggatgaaaagctgcagtcaatcattgattttgcagatatcggcgacttcttcgagcggacggtaaaaacttattccagcg
gaatgtatgtgcgcttggcattttctgtagccatacacaccgagccggacgtgctgatcattgatgaagcgctttctgtc
ggagatatacgctttcaaatgaagtgtttggcgcgaattgagcagattcgtgcacgcggcgcaacgattctattcgtctc
gcattcactagagcaggtgaaacgattctgtcagacggccctttggcttgagggcggtaaggtaaagttacacggagagg
ctagttttgtcgctgatcgcttccgtgattatgagctcggtaaggatttagtgtcctcctcggatactgaaagccgtcaa
gctccagcgccggggggaatccctgcgcatctggagacagtagcgttgagcacggacatgcttgcgccgttcgacgcatt
gactgtagacatcagctatacagtaagtgatgagaccgttgatggtttgctgctcggcgtggcgatcaaaagtatggacg
gtctgcatatctttggtccgaacacttacttggagcgcgtgcagattccaacttcgcggggctcgcatcgcgtcagctac
gatattccgtcaatgcccttgttaactggcagttaccgcgtcgatgttggtctgtttaccgataagggccttgtttgcct
ggactatctctcagaggccagtgtattcaccgtagctgcgccttatttcagcgagggagtggtctatatacagcacgaat
ggagggttcatgaccccagcgcttcttgagatacctttcgaccactaccagcgctatggtgccgcagcgcatttactgaa
gagcctggatctggccgcttcccgtgtgttggaagttggagccaatcgtcagcgtctgctgggtcaatttttgcctgatg
cttcgtttctttataccgatctgcatgccgaaggagacgaaaaggactttgtagtcgctgatgccacggcattgccgttt
ccggaccgtggctttgatgctgtggtgtcgctggatgtgcttgaacacattcccgcccatttgagggcgagggccgcagc
cgagatggcgcgtgtcgctggacgtgctgtcattgtcggcttcccacccgaccaatcatgggtgaggaaggctgacgagg
aggccaatgaacgctggcgagaattgtttggcgaagattatgtctggttaaaagagcataaggaattcggtctggttgac
acggccgaaatcgtgtcagcatttgaggcatcgggtctgaccgtgttgtgctttggtcagggaaattcagtgctttggtc
aagcctaatggggatgcactttataaaagtgaaatttcccgagcttgagtcattagtctgcgccgccgatcgaatttaca
atacgcgggtattcgccggcgacagtagcgaccagccgtatcgagaatattgcgtggccttacgtctagaaacggatgcc
cagcgtctaaccgaaaatccgccgtttaaggcgcagcatgaccaagatgtaattaagatgcttggtgggttctcggttgg
attgcgtgaccttgctatgcgcactgccaatgctgagcgcgaatgggagaacacggcacgtatccttgatacttacatcg
ctgatcttgagaccgctaagcgtgaatgggtcagtgccgccgcctattcgcggcaagtgcaagagaaaaaacagatcgac
gatgcccactggcgtgcccaggaaacggaactgcggcagcaattgtctgaagagcagttgcaaattgctgcgcttgtaag
ggaaagcgaaagcgcacgcatacggttccaagatgttgagcaacagcttgagcaatgcgctgcttcctatgcgcgttcgc
gtcggaagtggaaggtcgcgatgtctgtgctgcttgcgggtggcgcgctgacgggttttctgcttggatggggcgtctcg
tgaaattggaagacaataaggaagtatgggtgttgaatcaacgggatagtgcctaatgtcgaagctgcgcaatctgatcg
gcgggatctactggagcattcgacgggcgcgggggcaggggatttcctccagaaccgtgatctcgtcccttactcgtgct
gcacgaaaagggcctcgtcatttaattcatgcgatcttggcatacgcgaatggctccaatgcacaagcattggttagcac
ctctatagataaatatgctgactggatgcgagcgcagcctcggatcgttgcgccggcggatgttggccttatcagtatag
ttatgcctgtctgcaatactcccgagaacttcctgcgcgaggccgtggccagcgtggaagcgcagacttacctcaactgg
gagctgtgtattcacgacgatgcctccgatcaacctcatataggcagaatgcttgatgagctttgcgatcggcttccaaa
cgtgcgtgtctcacgttcgaccatgcggcaaggaatagccgcgaccactaacgcagccctggcaatggccaatgggcgct
ggattacttttctcgaccatgacgacctgctggaaccggatgcacttgcggccgtggttgcttgccatgacggaacctcg
gctgaggtggtctacaccgatcatgatgtgcttggcgaggacggccgcttgcggtatccctatttcaaacctgactggga
tctggatttattcctctcccagatgtacttgggtcacttgatcagcttcgatgccgcgttagttcgacacatgggcggcc
tgcgcagcgattgcgacggttcacaggattatgatctggtcctgcgttgcattgcctttggtgctaccgttgctcatgtt
ccaaaagtgctctatcactggcgtgcgcatgctggatcaactgcagcaaatgcgggatccaagccctatgcgcatcatgc
gggtcgtctagcgctgcaaaaccatatgcagttagcacatcctggcgcaaatgtcgccgatgggtctcagctcttctgtt
atgacgtgcgctatccgtacgcagatagcgggccgttggctagtatcattattccgacccgtgacggcttagacctactg
cgtacctgcgtggagtcactttacgctaagacgctgtaccgagatttcgagatcattgtcgttgacaatggctccagcaa
gcctgagacgcttgagtggttgcaaggcatgatgcgccgtgacagtttccgggtgatccatgcggacattccgttcaatt
ggtcggcgctgaataacttggctgcgcgcgaggcgcggggagaggttttggtgttcctgaacaacgacacggagatcatt
gatggggagtggctacagcggctggccgaaaatgcgcttcgcccggatgttggagtgtgtggtcccctgttgttgtatgg
ggatcggaccatccagcatgcgggcgttgtgataggcatgggcggctgggccgatcatgtcttcaagggggaggccccgg
tccacaaccaaaatctgttcgtttccccgttgcttcagcggcaggtactggcagttactggcgcctgcatggtggtggcg
cgcgagaccttcgaatcgctgggtggtttcgatgagtctttcatcgtttgcggtagcgacgtagagctctgcctgcgtgc
tcgattgcatgggctggcgacagtttatgtcgcccgttccgtgatgatccaccatgaatccaaaacccgcgatccgcgcg
aaattccagaaagcgacttcgttcgctcggcacaagcctactcgccctatcgtgaggagggcgatccattcttcagccca
aacctggattacatggcgtcttcgccgcgtctgcgaggaatgccccaatgagtcgattcggtcatttattgcggcgaatc
gctgcccgtctggatgccagcgcaccgggagtggctgcacccaatgcacacgttgccgagatcactccatgcacgcctcg
acccgacacctggcaaggtaaaaggctaaatcttatcctgccgtcgatcaataaacggcattacttcggcggtattcata
cagcggtgcttatctaccgtgagttgtgccggcacttccctgcctcacgtatcatgttagtggacagcgcacctgatgac
gaagcgctatccaggttctccgatcatgtgcttgttccgtcggaccagatttccacggaaatgcgccagattgtttcctt
tagcgatcgctaccagaaaacgttgccggtcgctggccaggacgtctggatggcgactgcctggtggaccgcttatgcag
cacagcgaatgtctgcttggcagggagagaatggcggagtcgattgtccgctggtctatcttattcaagattacgagcca
ggtttctatccttggtcaagccagtatgcattggcgctgagcacttaccgccgcgaacgtgatattggcgtattcaacac
gagattgctcgctgattttttcgaacatcacggcctgctctatgatcggcgctcagtcttcgagcctgtattacacgaag
gtctacgacctgcattggcgcgtgctcgttcggaacgctcttcccgccagcgccgtattgttgtctacgcacggccaggt
acgccgcggaatgcgttcgagctaatctgcgaggggttgcggttgtggggttggaaagatcatcgcgctgcgcattggga
agttgctgcccctggcgaactgcaaactgatctcgatcttgggccaatttctatgaaggcgctgggtaagctgagcattg
attcttatgcagagctgctgtctacttcctcaatcggcctgtcgatgatggtgtcgcctcatcctagttatccgcctttg
gaaatggcagcctttggaatggctgttgtgaccaatcgctacgaaaacaagcatcttgatgaaaccacggacaatatttt
ttcgctgccaacgatgacgcccgaggaaatctgcgtggcactgacggcacaggtcgatgcttgcgagcagcgtgcaatgc
tgccaggtacgattgccgacgaaacgcatgcattgctgcaggcagggagctttgatcgagtagctgatgatgtgatggat
gccttgggccttgtggcgtgagatattaagggaagcgcaaacgtgacgatgtttttgggctagcctgtaagcagctgcat
cgcgtgtacgtccgtgttgcctctctataatgctgctgctctccttgcctctcgtgtgtagcttggtccagttcgctttt
cgggggtgtccctttcactttcatgggcgtcgctcggctgggagcgttatgggtgtttcccgacgccctggctttgattc
gcccaaggcgagtagccatctgacgttcgtcctgactccattcgcatgtctctgcaagatctgcgccatctgacgatcgc
ctcgctagcgccaacgccccccccatcctgagtagcagtcgggtttagagtccgggggtgatgatatcgctattggccaa
ctgctgggcataggccaccggcgtcattccgccgattgtttttttgggggcggtgttcgttgtattcgcggcgccagcgt
tcgatctcggtgcgcgcatccagcagcgttgggaaccagtgttcgttgaggcattcgtcgcgtagccggccgttgaagga
ttcgacgtaggcattctggaggctggatctggcgtagctgcacacgattggcatgcgcccaggcgaccatggccttgcca
cagaactccttgccattgtccgtgcggatcatcttcggcaggccacgactgtgtgccaaccgatccagcacgcgcacaac
gccgcgtcccgagatcgcacgctccacgtcgatggcgaccgcttcgtgggttgcgtcgtccacgatcaccaggcatttga
ttgccttgccttcggcggtgcggtcgaacacgacgtccatcgaccacaccgggttggcctgggtgggccgcagcaacggc
gcacgctcgcctaccggcac-ctttttacgcgtgcggcggcggacctgcagctgctgctcgcaatacagccgctccaccc
gcttatagttcacgagacgcccttcctgccgcagcttgagagagatcatccccacgccatagcggcgatggcgatgcgcc
aacgcaaggatgcgctcgcgcagctcaacgttgcggtcctcgcgcgggcgatagcgcagcgcactggcgctcatgccgat
cgccgccagggcgcagcgctcgctggcgccacctgcgatccactcgcgcaccagcgcacgacgcgccggtgttctcggcc
tccaggtccttgagccgcttggcatcgggcacgctcatgccgccgaacttgctgcgccacaggtagtaggacgcctcact
gaagccatgccgccggcacaggtctgatcggcatgccggcctcggcttcgcgcaggaagccgatgatctgctcttcggaa
aagcgcttcttcacgtccaatctcctcggggtagggaattggactccaaactgaggtgctactcaaactttgggggacgt
cgccggaagtggactgcatgagcaagggcaaggcaagcagcccctacgaatgtggcgtcaaggtcggcattgcggtgagt
gcgcgcaagggcttgatcgtgggcgcgcgcagtttcccgggtaacccgtacgacggcgacacgctggccgagcacctgga
acaggcgcgctggttactacaggatgtgaatgtgatcccgcaggtggcgatcgtggacttggggtatcgcaggcgggacg
t---ggagggtgtgcagatcctgcatcggggcaaagccaagacgctgacacgacggcaatggcgctggatcaaacgacgg
caagcggtagagccggtgatcggacatctgaaacaggactgccgcttgaatcgctgccatctcaacggcgcccaaggcga
tgcactgcacgtgctcggctgcgccgctggcgacaacctgcggtggctgctgcgctggatcgcatgtttgcgtgcctggt
tgcaggtggtgcgggcgcgttcctcaacgccctcaagcaccatgtggcccgcaaacatggtaatggaggtttgagagggg
tttttcaggggcgacaaattagcgttgatagttgaaagcgccgctgcagatacctggcacgacgatcttcatcgggccgg
atttcaatcgatcactgggcgcgtacagtttgaacggtgcgccaactttgtccgaacctgcccggcgttctggaacggcg
aggatgcctcggccgattatcacatcctgttcgtccaaaaggtacagcgcgttcaggccgtctccaaggtaggtgtcgac
gaggccgccctgcagacgcgaccatccgtccgactgcggcagcgctattgttgccggtggaaccaccccgcatcccttgg
cgggcgttgcgacataggcatgcccgatgctttccgatgcccctctgagccaaggactagcaaaaatggagaggttctgc
gctgaggcctcacgggcaatctcgagcgcacgagtactgtctgggtagatccagagaatctgttcttcatcccgtgcgcc
catctccagtgccagggctgcagtggtcttctcgagatcggtaagtgggttgtgcttcgtcgcctgccattgcaagggta
ggaacgccaaaggaattagcagcagcaggcctatggcctggccgcgtgcccaggtgaacctggatgacaatcgggcaacg
cccaggatcatcacgcaagcgatgaccagcagcgccggtgtagtgtaacggctggcaacagcgctttccaagccgaagcg
aatgcggccaactgccactgcaagcgcagaggcaccaaggtaggccacgaacagcgctagcgcaagttccaggtcgaccg
ttaagcgtttgcgcagcaaggccgtacctgccaaatagctcgccagaatcgcaaccaccatgccgcaagcaacggccacg
taaagattgggcgtaaccccgccaatggcatgcgcaaatgggctaccaagataagcaaataagaaccacattacaccgcg
tggagattcgcgcagcacatgggaaaacgagtcatgaccgccgggcgagacatatccaataaagtaaagcgtagtgacaa
ctatggcaatcagaagtaatgaaacggtccctctaatactttggtggcggagcacacatccaattaccagtaaccacgtt
gcgagcacgccattggccatactgcctgcggacaccacagccaatgcaatcgcaacagcgagccatatgcggtgatgctt
gccgatttggttggactgccacaatgataataggctggccaacggcagcagttgtgcaaggaagaactggctctgaaatc
cccaggtaaggttgttttcctgggtccacagcagcgccaggctaagaacaactaatgctactactgccatgcatgggggg
gcgtctggaataatgcgaagagaacaccatgctagtaatgtaaaggtgaagaatgccagcgcataattcataatgagcag
gaatgccgggtttccaccgaaatacctgaaatcgataaagaagagaatcctggcaaggataatgcggtgttcgttgtgtt
gtgcccaccatgccgaaatatcggtctgctggtgcatatagaagcctagtgtgccatcccacatatcccagaagggtacc
gggctatagccacgcaccccacccaaaatagccagaaacgcatacagtagtgttaaaattaatccaatcaaaataacagg
ttgcgttgtcagggggcgcagtcccccaggctggccacgggtgggcgaaacagaggtcatttttgataatccccggattt
actgaatgtaagatgcttgtgtccaaagtaactcgcactagcaggcgcaattatgccgagggcgtgtgcgaatgtttcag
gatagaaagtcagtcctatccacgggaaaacgtagtggctgagaaaaaggctgataacaagagtctgtagtaacgccagc
gcattcactgcaacgaaccaaaatatttgcttggaaagctgcttatctgtatctttgaaaacataggagcgattgagaag
aaaagcagtggtcatgccgacaaaataagccaagacaatcgcgggtacatacccaatgaattggttgaaggcgatgcggg
aactgaagttcgccactgcggcgactccgctagctgcaacaaacaggacgaaacggcgctcgatcattgttgatcacgat
cgtggttgggactggtcatcgaggtgattaccctatgctgggggccactttctgacgtggaaggaagatcctggtaggtc
aacttattatcgaataggctgttacgtacaagttggcgacactgctcagccttaagcggtgcatgccagaggtgcgccat
ctggccggtccaatgcactgccgggcctttaacggtttggcccgatgtgcagcgcttcacttcttcacgccagtcaagtg
gcgcatgtgtacggtaaccatgctgtaaagtttgctgtagcggaaatagcaacagaagcacgaagagcagtcgcgcggga
ccacgcgcctcgctggctatatgaattagaatccaagcgaggaagatatagggatagaaaaaatagcgcggccctccggt
gaatggatctagtagatcgatggggacgcgcgcagccgccgccgccacagaaaggacgaagcacgcaatcagggtaacca
acaccccatcgctattgtgtcgctgagcccagacggccaccaatatgacgagtatcaatgcgagtccgaggccggcagca
agtgcgggttgtgtcgcattgggctgccagaacaggaagtgaccaacgaatcgctccagcaatgccgagacgcccggagc
agaaagacgctcttgtgaggcgaccggattgagaaaaaccagcgtggcctgaaccgcgccgatcgctccggccgttagca
acatccaccactcttcgcgctgacgaagaatgattgcgcgcacgcagtatagcggcgccatcatcacgaccaatggagac
gaca
> 7:1167783-1212750 + PXO35_assemblies/Xoo_PXO35_hybrid_illumina_PacBio(MaSuRCA).gb
--------------------------------------------------------------------------------
--------------------------------------------------------------------------------
--------------------------------------------------------------------------------
--------------------------------------------------------------------------------
--------------------------------------------------------------------------------
--------------------------------------------------------------------------------
--------------------------------------------------------------------------------
--------------------------------------------------------------------------------
--------------------------------------------------------------------------------
--------------------------------------------------------------------------------
--------------------------------------------------------------------------------
--------------------------------------------------------------------------------
--------------------------------------------------------------------------------
--------------------------------------------------------------------------------
--------------------------------------------------------------------------------
--------------------------------------------------------------------------------
--------------------------------------------------------------------------------
--------------------------------------------------------------------------------
--------------------------------------------------------------------------------
--------------------------------------------------------------------------------
--------------------------------------------------------------------------------
--------------------------------------------------------------------------------
--------------------------------------------------------------------------------
--------------------------------------------------------------------------------
--------------------------------------------------------------------------------
--------------------------------------------------------------------------------
--------------------------------------------------------------------------------
--------------------------------------------------------------------------------
--------------------------------------------------------------------------------
--------------------------------------------------------------------------------
--------------------------------------------------------------------------------
--------------------------------------------------------------------------------
--------------------------------------------------------------------------------
--------------------------------------------------------------------------------
--------------------------------------------------------------------------------
--------------------------------------------------------------------------------
--------------------------------------------------------------------------------
--------------------------------------------------------------------------------
--------------------------------------------------------------------------------
--------------------------------------------------------------------------------
--------------------------------------------------------------------------------
--------------------------------------------------------------------------------
----------------------------------------------cttgaacacctggggccagtggagcggccggttc
atctgctgatggatcgcgcttacgaaggcaatgaaacccgccagttggcgctcgatcttggcttcgtgccggtggttcca
cccaagtccaatcgggtcgatccttgggagtacgacaaggaaatgtacaagcggcgcaacgaagtggagaggctgttccg
tcgcttgaagggctaccgacggattttcacgcgcttcgagaagctggatgtcatgttccttggcttcctcagcttcgttc
tggtcgttgatgggcttcggatgtgttaacaggccctagttgcttgatgccaccgctgctgctgttttcccaactgctga
tgctgttattggtatccgggtccagttccattgccatggagagcgggataaagaaagcttcctggtcgccaaaggcgcct
ttacggccgggatcggcatagaacagtggttgaggatcccattgatcggtaacgcctacgacgcggaagccgacgcgctg
ctcgcctagtgcgatcaattgtccaatcgggttgcttgtaccaaataacgtgcccgccaatgcacgactcaggacgatga
gacgtgcatggttctgatcgtcctgcttgctccaggcagttccctgatgcaatgggatgccaaacatggcgaagaaatcc
gcggttgtgtaacggccctccaactcgatggctgaactgccggcccgcacgggccaaaccactgatcctccaccggccat
ggctgcctgatgcaccgccgtgcctgagcgcagcaatgccatcgcatcgggccatgtcaggttgtctgaagggttggccc
attccgattcgcgtgcaaactcgttcggcaacggatccagatgtggggtatacagcacctgactcttgcccaggagcggg
tcgcgcgacatggcgtgtaataccgtcagcatggtcatgctggcgccgatgcccagcgcgatcgccagcaccatcaccgc
ggtgaggatcttgttgcgacggaagctgcgcagcgcgagagtgaagtagtagccaaacatgcgcgccctcctcagtcggc
cagggtgggcgcgcaatcgcgcgcgcgcatcaggctgggattgcgttccagatcgggggcctgaccgtcgacgatgtgca
cgttgcgctgcgcgcgtgcggccagttccgggtcgtgggtgaccatgacgatggtggtgccctggctgttgatctcttcc
agcagttccatcaccccgtgtgccatttgcgagtcgaggttgccggtgggttcgtcggccagcagcaggcgcgggctgcc
ggccagtgcgcgcgcaatcgcagcgcgctgctgctggccgccggacagttcggtgggatagtgcttcaggcgcgagccca
ggccgaccttggtcagtgcctcttcgatgcgctgcttgcgctcggccgcggccataccgcgatagcgcagcggcacatcg
acgttgtcgaacaggttgaggtcgggaatcaggttgaagccctgaaagatgaaaccgatcttctgattgcgcagccgcga
acgcgcgtcatccgacagatggctgacgtcttcgccatcgagcaggtactgcccgctggtgaaggtttccagcagcccgg
ccaggttgagaaaggtggtcttgcccgagccggaggggccggtgaacgcgacgaattcgccttcgcgcacatgcaggtcc
agcgaccgcagcgcgtgcgtttccacctgttcggtgcggaagaccttggagactgcctgcatcttgagcattgccgattc
ctttgcgaagagagagtgcgacgaggtggaatgactgaatcagtggacggtgacgcgcggtgtgtcgccgaagttgtctg
cgccggagaccaccacgcggtcgccaacctgcagcccggaaagcacctgcacgtcgcccaggctgctgacgccaatgcgc
accgggcggcgtactgcggtgttgccatccatcacgtaggcgtagctgccgccggattgctcgacgaacgggccgcgctc
gaccttgagcacgttgcggcgcgtgtccatcaccacgcgtgcgctcatgcgctggctctggcgcaggccgggcggctgct
tgtcggtgaagcggatacgcgcggtgacttcgccgttgaccgcttccggcgacacggccgacatggcgcccggaaacggt
tcgccgctgccgctggtgagctgggccggcatgccgatcgccagatcgcgcgcaaaactttccggcaccttgatctcgac
ttcgaatttggacagatcgaccacgcccaggatcggcgcgttcgcggcgacttgggtgtgctgcaccgcctgcacctggc
cgacctgaccatcgaagggcgacagcagcgtgagcgcgtcgacctggcgctgcacctcggccaccaccgcgcgttggcga
tccgccagcaggcgcttgttgcgcgcatccagatccgcgccctggctcttcaacgccgcatcgcgttgggcgtgctgcag
gtcgatgtcggtcttcttcaaggtgtcctgtgccttggccagttccacctgcggcacggcgccgccgtcgtaaccgcgct
gatagcgctccaggtcgcgcgcggcggcctgtctgtcgactttggcctggtcggtgagcttgctggcgttggcgcgcgcc
agggtggcatccagggcggcgcggctggattcggcttccaggccggccagggtggcctgttcctgcgccagcttgctgcg
caactcggggctgtcgatacgcgccagttcctggccctgcttgaccacgtcgccggcgaccacgctcagcgtcaccgtgc
cggccgagatggcgtacagcaccgggctgttggcggcgatcacgcggccgtcggcggcgatgtcgcgcaccaggtcgccc
tggctgacggtggcgatgcgcacccggctggcgtcgaacgagcggctgccggcgctccaggccgtcactgcccagccgat
gccggccagcaccgccaccgcggcgaggccgggccacagccagcggcgccactgcgtgctccgggcgggtgcacggagaa
cctggtcctgggcagaggtatcgcgaatcatgatcggctggctcggtggcgtcactgcgctcaagcaggacgtgtgccaa
cattcaagttgttgaaataaatgatttttatgggggtgacaagcagtgtccgcagtgtccgtagtgtccgcggacactgg
cggcggacacgctgtccgggcgtggtcatgcagcggacaagagcggacacgctaaaatgtccgacttcattttgcgagag
ctgtcccatgtgcggcattgtcggagcgatcgccgggcgcgatgtggtcccggtcctgatcgagggactcaagcgcctgg
aataccgcggctacgattcctccggcattgcagtgctcgacggcgcgcaggtgcgccgggtgcgtcgcaccgggcgggtg
gccgagatggcgcaggccgcgcaggccgaacagttcggtgccacgctgggcatcggccacacccgctgggccacccacgg
cggcgtgaccgaagccaatgcgcacccgcacatcagcgccggcgtggcgctggtgcataacggcatcatcgaaaaccacg
aagagcagcgcgaaaaactgcgcgcgcttggctacaccttcgagtcgcagaccgacaccgaagtcatcgcgcacctcatc
catcaccatctgggcagcgctggcgacctgcttaccgcgctgcagcgcaccgtcaaggaacttaccggtgcctacgcact
ggcagtgatgagccaggccgaaccggaacgtttcgtctgcgcacgcatgggctgcccgttgctgatcggggtgggtgagg
gcgagagtttcgtcgcctccgacgtgtcggccatcgtgcaggctacgcgccaggtgatcttcctcgaagaaggcgacacc
gccgaactccgccgcgatggcgtgcgcatcttcgacggcaacaatgcgccgatcgagcgcccgctgcacctgtcggacgt
gtcgctggcctcactagagctggggccgttccgccatttcatgcagaaggaaatccacgagcagccgcgcgcgctggccg
acaccatcgaagcggcgatcgatgccaagggtttcccgtcatcgctgttcggtgccaacgcagaagtggtgctgcgcgac
atcgaaggcgtgcagatcctggcctgcggcaccagctactacgccggcatgaccgcgcgttactggatcgaagccatcgc
cgggctgccgtgcagcgttgagatcgccagcgagtaccgctaccgcgccgcgtatgcgaacccacagcatctgatcgtga
ccatttcgcagtccggcgaaacgctggacacgatggaagcgctgaagtacgccaaatcgctggggcatctgcacacgcta
tccatctgcaacgtgccggaaagcgcgatcccgcgcgccagcgaactggtctgctatacgcgtgccggtgccgagatcgg
cgtggcctcgaccaaggcgttcaccacccagctggcagtgctgttccagctcgccatggtgctgggcaaactgcagggcc
gtatcagcgacgccgaagaagcgcagtctctggagcagctgcgtttcctgcccggtagcgtgcagcacgcgttgaatctt
gagccgcagatcatggcctgggcggaacgtttttcgccgaaagaaaatgcgctgtttctcggccgtggcctgcattaccc
gatcgcgctggaaggcgcgctcaagctcaaggaaatttcctacatccacgccgaagcgtatccggccggcgagttgaagc
atggcccgctggcactggtggatgcggggatgccggtggtggtgatcgcgccgaacgaccgcctgctggagaaggtcaaa
tctaacatgcaggaagtgcgcgcacgcggcggcgaactgttcgtgtttgccgaccaggacagccacttcagcgaatccga
aggcgtgcatgtcatccgtaccccacgccatgccggcgtgctgtcgccggtgacccacaccatcccggtacaactgctgg
cctaccacaccgccctggcacgcggcaccgatgtggacaagccgcgcaatctggccaagtcggtgacggtggagtaggtc
agcgcgctctgcgtgcagcgtc----------------------------------------------------------
--------------------------------------------------------------------------------
--------------------------------------------------------------------------------
--------------------------------------------------------------------------------
--------------------------------------------------------------------------------
--------------------------------------------------------------------------------
--------------------------------------------------------------------------------
--------------------------------------------------------------------------------
--------------------------------------------------------------------------------
--------------------------------------------------------------------------------
--------------------------------------------------------------------------------
--------------------------------------------------------------------------------
--------------------------------------------------------------------------------
--------------------------------------------------------------------------------
--------------------------------------------------------------------------------
--------------------------------------------------------------------------------
--------------------------------------------------------------------------------
--------------------------------------------------------------------------------
-------------------------------------------------------------gggacccgtgtgcgcgtcg
gcgttggcacttgcatagtgtgcgggtgctggcgtcgttactgtgctgagcaccttgccgtggcctgggcgcgttgcatt
gatcaacggctacggttcgcgtccgcctgcagtgtgaacacggcagggggcagcgagtcagtgcggttctgttgagcgtc
gaagatgtgcctgcgatggccaaccgggctcattgattcgcgcaactatcacgctcacctggcagccggcggcagcgtta
tcagcggttcctggcgctcctccacagcctctgccaacgcagtggcccaagatatgcataagctcctggcgagggtccac
atcacgcaggaggacgtatgcacgagtctttcaaacagggggcgccggccgaattgtggcaggcgttggtgcgcgaggcg
gggcagcggactgcgcgcccgctggacgaatcgcgcgagcactatttggtgttcgtactgctgcgcttccagcgcgatgc
gcatctgctttcgcgtacgcaggcgctggcatggctgcatgcgcaggaccagatcggtagcgtgcgcgccgacgcgttgc
gcgatgtgggcgacggctgcctgctgattgcaggcctgtttcccggggtggcgcaacgccggcggctgagcgtggattac
ttcatcgacctgggcagaggcgcgtattccgaagtcgccgatacccgctgcagcgatgcaggtctgtttgcgcaactggc
cgaaagctatcgcgacctggtgcgcacacttgccgcactgcgcacaccgcgcgattggcaaccgagcgctggtggaatct
tgcatgcctgagcagtgagcatttgaggggcggcccccacacgcgtcgggaccgccccgactgcgatggctgctttgtgc
gggcacactatccctgcaggacaatcggccgggtgcgttgtgccattacccgtcaatcagagccctgcatgttggaggcc
agcgcgtgcaaacgttggtgcattggtcgcgctgcatgggggacatgcagcgcgtcgcacgtatccatagggacaggtat
tcatgaagacgtgtatcgcggccgtgctgttggccctgcctgggcttgccgttgcgcaagacgtgccgctgggctatgca
gttcagggcggaatgacgctgcaggagatcgaccctgccatctatgcgtatcactacgaccacggattcgtgggcgagga
tgcgctgggctgggatcctgcgctgcaattcgcctggtcgcgtatcgcagccgccaaagtctgcgcacagcaatcgccgt
ccgatgcattgatcggcaagttggtggagcaatacggcaaggatgccgtggtgcatcggatcaacggcatcggcttccat
gaagcgcagatgcgtgcggctggcacgttctgtacgcctgcgcgcgttgcggaagccactgcagtggcaccagcgtttgc
ggctggtgatttttcgaaagcaacggcctatgccgctgttgccgaggcaggaacgttgatggtggcaacacagccgacgg
tcatttccggcggagctggatcggctgcgctatcgcttcctgcggactggtcacttctgctgccaatacactctcgcaca
gttgctatggcctgttaacattaatgtctcgagcgattaaactatttggcatggagatcacgccagcacaatttgcactc
atcgagcattgcctacctttgcaacgcggcaatgtcagcatgaccaacctgcaggtagtcaacgcccttctttacgtcgc
agagcatggctgcaaatggcgcggtctgcccgagcgctttggcaactggcatacggtgtacacgcgcattaaccgttggg
ccaagtccggtgtgctggaccggatgttcgcccaattgcagacctgccagatcgtgcgcatcaaaatcgaagcggtctcg
ctggactccaccagcatcaaggtgcatccggatggcactggcgcattaaaaaaaacggcccacaatccatcgggaaatcg
cgcggcggatggaacaccaaaattcatatggttgccgcagatgctcgaacagccatcacgttcggat---tgacgcctgg
caacgcacatgacgcacccgcaggccgcgcgttgcttgaacacctggggccagtggagcggccggttcatctgctgatgg
atcgcgcttacgaaggcaatgaaacccgccagttggcgctcgatcttggcttcgtgccggtggttccacccaagtccaat
cgggtcgatccttgggagtacgacaaggaaatgtacaagcggcgcaacgaagtggagaggctgttccgtcgcttgaaggg
ctaccgacggattttcacgcgcttcgagaagctggatgtcatgttccttggcttcctccgcttcgttctggtcgttgatg
ggcttcggatgtgttaacaggccctagtgcggcttgtcagcaacactgctggactcgatcacccgcagtgctttgctaag
agcggccaacaaaacgactgcgtagccgccaggcgggcgcggcctgtgctcggaatcggcatgtaccacgcgtccactgc
ggttctgagcgcgccgtccgcgctcacctgacagcggctcgctacgttttgtcagcggctccaagtcgaatgaaaatgcc
cggggagaccgggcattctcgtttgccttacgccaatggcgtatttgagatgatctcgacccagtagccatccgggtcct
tgatgaaggccaggtgcttcatgcggccgtcttccaggcgtttctggtagggcacgttgaggctgtcgaagcgtgcgcag
gcggcatggatgtccggcactgaaacgcagatgtggccgaagccgcgcgggtcgctgttgccgtcgtggtagaccgggcc
gtcctgggtgtctgtgccgtggttgtgggtcagttcgagcacgccggggatgccggccatccacaggcggcgctgcgcgt
cgtcatcgggaatggcagtgccttccggcagcagcgcgagaaaatacaggctgaatgttgcgtcggcaaaatcgcgtgcg
tcgagcaggcggaagcccagcacgcgtgtgtagaaatccagcgactgcttggcatccttgacgcgcagcatggtgtggtt
gaatacgaagccgtgcgtttcggcgggcgcagcgatggcacctggcacgtgttgtagatcgttcaaagccatggcggttt
cctgggttgaataagggcgcagcatgctgcgttgctgtcgatgttagcgagggcgtggtagttggcgtgtcatggccatt
ggcagcgtctgcgatgcgttagcgttgatggcggtatcgaaggctgcggcctgcacgatgccattgcctcagaaccaaag
gcggacaccggcaaccaaacggctgtcgcgtgcgggtgcatcctccatcgccgcacgtgctgcgctatcgccgaagcggc
ggcgatgtacccaaccgatgtatggcgcgaaacggcgagtgatttcgtagcgcaagcgcaggccaagttcggtttcttcc
aggccgcgactcatcccgcggcggttgtcgtcggtgagcgcgatgtcggcttccacgtgcggttgcaggatcagccggtt
tgtcagcagcacctcgtattcgcctgccagccgcagtgctgcgcggctgccatcgcctacatacagcgtggcttcggttt
cgaacttgtagggcgccagtccctgcacgccgaatgccgcccagctgcgatggtcgcctgtgccgatgtactgacgtgcg
ccgacgagcagatcccaccacggcgagatggcatggccgtagaaggtttccagcgaggcgggttcggtgcgtccgtcgtg
ccgctcgccttcgctgcgcagccatagccgatcgatgtcgccgccgatccatgcgcgtgattcccatgcctggccgctac
cgcgttcggttttggaagcctccattcgatcaagcaggacatagtggttgatgcctgccgagtgcatcgtatgcgcttgc
aatggggcgaatgcggcggcgatttcttccgcagtgggtgtcgggatgggggtgcgtgggagtgcggtactgcgtgtatc
ggcgaggttgccggtgattgtggtgttggtgggcgatgcaggaatttgcgcggcattggtggactgcatgtggtccatct
tcgagtgatccatcgcctggtggctcatggctgcatcgtccatggatccatgcttcatcgcttcctgctccgtggttcca
gtctccatggcagcgtgcgacatgtgggcgtggtccatgtgtgcggcctgagatgaggacggcgccttctgcgcgccatc
ggtcatctgcatcgcatggtcctgcatgtcctgtggtgcgtcttgcatcgcatcgtgctgatgctcctgtgcaaccgcag
atgcactggccaagagcgcggctgccaaccaggcctgggtgcgaaagcggctcatgcttccacccgcacttcgcgcatca
tgcccgcttccatgtggtacagcagatggcagtgatacgcccagcgaccgagcgcgtcggcgagcacgcggtaggtgcgg
cgggtgccgggtggcatgtcgatggtgtgcttgcgcacctggaagttgccgtcggcatcttccagatcgctccacatgcc
atgcagatggatggggtgctgcatcatggtgtcgttgaccaatacgatgcgcagccgctcgccgtactgcaggcgcaagg
gctctgcggaagcgaatgcgatgccatcgaatgaccaggcgaatttttccatatgcccggtcagatgcagctcgatctcg
cgaccgggctcgcggccatccgggtcgtcgaacacgctgtgcagatcggcgtagcacagcacgcgacgtccgttgtcgcg
caagcccacgccagggtcgtccaggcgcggcgcggtggcattgctgcgcatgtcgatcaacgggttgccgtcttcgctgg
cgggttgatgcggtgtcttggtctgcgtgttgccacccccatgcccgtgcatttccggcatcggcattgccatcgcgtgt
gctgcatgcgcgtcgccttgcgtcgtaccgtcgccttgcgtcgtaccgtcgccgtgcatcgcgtggtcgccatgccccat
tccatcgccatggccgatgtcttgcatggtcagaatggcgcgcggatccagtgccggaatcggcgcctgcaatccgtgct
gcaccgccagtgtgccgcaggcaaagccggtgcggcccatgtcctgagcgaataacgtaaacgcatcctggccgagcggt
tcgacaatcacgtcgaaggtttcggccgcggcgatgcgcagttggtccacgctgaccggatgcacgtactgcccatcggc
ggccaccacggtcatgcgcagaccggggatgcggatgtcgaagtaagtcatcgacgagccgttgatgaaacgcagcaaca
ccttttcgcccggcttgaacaatccggtccagttgccggcgggcgccacgccattgagcaggtaggtgtaggtgttggcg
ttgacgtcggagaggtcggtgggcgtcatgcgcatccgcccccacatgccgcggtctgccagcgtggcgcgcaggccgtc
gtcgcgcgcatcgcgtagaaaatcgcccacggtgcgttgcgcatcgttgtcgtggctgggcatctgtttcaaacggcgga
acagtgcggccgggtcgagatctgtccagtccgagagcagcaccacatgctcgcgatcatgccgatacggcggcggcgtc
agcgggtcgatgacgatggcgccatacagcccggcctgctcctggaacatcgaatggctgtggtaccagtaggtgccgga
ctggcgcagcgcaaagcggtagtgatactcctggccgggcgcgatgccgtcgaaactcatgccgggcacgccatccatgt
tggccggcagcagcaggccatgccaatgcaccgaggtgggctggtcggtcagcgcgttgcgcacgcgcacgctcactgtg
tcgccctcgcgccagcgcaggatcggtgccggcaggcgctggttgacggtgatcgcgggacgggtgcggccggtgaaatc
gaccggcatgcggccgatctgcagcgactggctgctgccgcgcagtaccggggtgttggccggagtggctgcgcgcgcat
cgcggcgccacaggccgccggcaacggcaatgccgcccagggccaagccttgcacgaagcggcgccggctcaggccgttg
ctggatgaagcatcggaacacggggaatcgaaagacatgacatctccggtgcgttccatcgtcaagacggacgcatcgca
tagctgagaaaacccacgcaacgcgcgcgcggggccgatgacggccaaggcaaggccgtcagcgctcaggcgatgggagg
tcgcaccggttggtcgggcagcgggctgctgcgcccgtcggccaaggtggccggcaatgccagctggccgaactgcccct
ggggtactgcaggcaaggtcaacaaggcgaggctgcagtgctgcaggcaatcgcagctgcccagcttgcagcagtcgtgc
gcatgcgcatgtgtggccttgtcaggcaactgcgcgaaggtgggcggcggcgtggcgtcatggcacggcatggcggccgg
catcgccgcatgcatggtcgatacggaactcaccatcgcagcagcgggcattgcgcctgatgccatcaccggcatcgcca
tgcccaccgacgcccacgcgccggtggccgtattggcaaccaggcacaggcacagcagcaggcggagcaggcgatgcagc
acgggcgctcggggcagcggacaggtgcggtgagcatagcatcggcctccagccagctgccggcccgatgacctggctgc
gcgggcgcgcgggcgacggcggtagaattgagactactttcgcagccaagtcctgccatgtcgcagcgccagtgggtggc
cgccgccatccagaagatcgaagccgatttcaatcgttcggccgacacccatctgatcccgatggatctgcagggctatc
cgggcatcgatctgtacttcaaggacgagtccagccacccgaccggcagcctcaagcaccgtctggcgcgctcgctgttc
ctgtacgcgctgaccaacggttggctgcgcgccgggcgcccggtgatcgaggcgtccagcggctccaccgccatttccga
agcgtatttcgcgcgcctgctgggcgtgcccttcatcgcggtgatgccggcttcgacctcgccggagaagatcgctgcga
tcgaattccagggtggtcgttgccatctggtcgcgcgcgcctgcgatctggacagcgcctcgcaccagcttgcgcacgag
accggcgggcacttcatggaccagttcacttacgccgagcgtgccaccgattggcgcgccaacaacaacatcgccgaatc
gatcttcaagcaactggccgaggagccgcacccgattccggactggatcgtgtgcagccccggcaccggcggcaccagcg
ccaccttgggccgctacgtgcgctatcggcgccacgccacccgcatcctctgcgccgatccggaagtgtcggtgttcttc
gacggctattgccgcacggtggatggccactgccccaaggagctggccatcaccggcggctcgcgcatcgagggcatcgg
ccgcccacgggtggagtcgagcttcattgccagctgcgtggacgtgatgatcaaggtacccgatgcattgagcctggcgg
cgatgcggcacgtcagcgccacgctcggccgccgcgtcggtggctccaccggcaccaacttcgttggcgtgctgcatgcc
gcccgccgcatgcgcgacgagggccggcagggctccatcgtcaccatcctgtgcgatgccggcgagcgttacgcgcacag
ttattacgatccggcctggtacgtggcgcgcgagatcgatgtcagcgacaacgatgcggccattgcgctggccgtgaatg
gcggcgatttgcctgctttgccttgtgcagcgctggaatgaccgccatatcgggcaatcatccagtccaccaccggagcg
ccccatgaccaacccgctgctcgatctgtccggactgccgtccttcgatgcgatccgccccgaacacgtgggcccggcga
tcgaccaattgctcgccgaggccgaggcggcggtgaaggcagccgagcaggtcagcccggtgcgctgggacagcttcgtg
acgccgctggacgatgccaccgagcggctgtggcgtgcgtgggcgcaggtggggcatctgcaggcggtggtcaacacgcc
ggagctgcgcgaggcctacaacagcaatctgcccaaggtgagccgcttcggcagcgcgctgggtcagaatctggcgctgt
atgcgcaatacaaggcgctggcgcaatcgccggaagccgcacacttcgatgaagcccgtcgcaaggtgctggaaaacgcg
ctgcgcgatttccgcctgggcggtgccgagctcgatgacgccgccaaggcgcggtttgcgcaaatccaggaagaactctc
ggcattggcggccaagtttttgcagaacgtgctcgacgccaccgatgcgtggtgttacctcaccgaagacgacacgcagt
tatcagggctgccggccgaagtgatcgctgcggcacgcgctgccgcagaacaggaccgcgtgccaggttggaaattcacc
ttgcagatgccgtgctatctgccggtgcaaaccgatgcggacagccgcgagttgcgcgcgctgttgtatcgcgccaatgc
cgagcgcgcgtccgaatttggcgatgccgcgctggacaacagcgccaacatcgatcgcattctggccttgcgcgccgagt
tggcacagctgctcggcttcgccagctacgcggactattccgtcgctaccaagatggcgcagagccccgatgaagtgatg
ggctttctgcgcgatctggccgtgcgtgccaagccgcacgcgcagcgtgaccgtgccgagctggaagcctttgcgcgcga
cgaactcggtctgcacgacctgcatgcctgggacctggcgtacgcatcggaaaagctcaagcaggcgcgttacagcttct
ccgagcaggaggtgaaacagtacttcaccgagccgaaggtgctggccggcctgttcgatgtgatccacagcctgtacggg
cttacggtcaagccggacagcgcgccggtgtggcatccggatgtgcggttttaccggctggaagatgcgcaaggcgccct
ggtcggccagttctatctggacctgtatgcgcgcgagggcaagcgcggtggcgcgtggatggacgactgccgcaatcgtc
gcaccaccgccaatggggtgcagacgccgctggtgtatctggtgtgcaacttcggccgcggtagcggcaatgcaccggcc
accttccgccacggcgaagtcaccacgctgttccatgagatgggccacggcctgcatcagttgctgacgcgtatcggcga
gctgggtgtagcgggtatcaacggcgtggagtgggatgcagtcgagttgccgagccagttcatggaaaacttctgctggg
aatgggagcgcgtgcaggcaatgaccgcacacgtgcagaccggcgagccgctgccgcgcaacctgttcgatcgcctgctg
gcagcacgcaatttccagagcggcatgttcaccgtgcgccagctggaattcgccttgttcgatatgcagctgcacagcaa
cttcgacccgagccaagacagcgtgctgcaactcatcgagcgcgtgcgtgacgaagtggcggtcaatcggccgccggcct
ggaatcgcttcccgcatcagttcagccacatcttcgcaggcggctacgcagccggctattacagctacaaatgggccgaa
gtgctcagtgccgatgcctatgctgcgttcgaagaggcgccggagcaggtagctgacactggcgcacgtttccgccatga
agtgttgtcgcgcggcggcagccgcagcgcggctgacaatttccgtgctttccgtgggcgcgcgccaagtatcgatgcgt
tgctgcgccacagtggcatggccggctgatacagcggtatggcgcgccggtcgccggcgcgccttcgatgaacgcatgca
caaccggccacgccgggctgggcggcgtattgcagaatttacgcggcccggccacgggtttgcggcgcctttatcgctgg
tccggatagcctttgcagcacccaaatgcaacgaggtggcacatggcaatcaactccgtgtcttctgtgggttcccctgc
aggtcgtctcatcgacctggaagccggcacttcgggcccggcatcgatcgcagcaccaaccatagcgccctccggcgagg
ccaggctgtcttcgctgacgcgggcaccttcccgacctgcaccaaggccacctgcggacgttaacgcgccagcgcagacc
gcgcatgcagcagcgccgggaaggctgcagcagctgggtgcctacggtggcccggtgctggacgcggcggcgtcggggct
gtcgatggctgcctcgcggctgtctgccgcgccgcggacagccggactcaccgggactgtcagcggtgcgctgtgggcag
gcggcgcggcgatcaaccaacttggcaacgtgcctgccaatgccctggtatccggggctaacgcagtaggtgctgctgca
ggtgttctgagcgcggtggcaccgtcgctgaccggcagcgacaacaccagtgtggcctacgcgtcggcggcggcctgggc
ggtgaacggcggcgccaacctgctgcgcgccgccaacgatgccggacgcgcgttgcccagccgggtgctgcagggcgtca
gtggtgcggcgaatatggccgctgccgggctggcggccgccgcaaccgcggcatcgcagcagaatgcgccgctcaaggcg
gtcaacctgggtaccgcatcgtcggtggcctggggcattggtgctttcgccgcgctcggctcggcgtggacggcggcccc
acgcgacgacgcctctgtggaggccgcgccagcccagccccagcggtccgacgctgcggtttgagtcagtggtctgacgt
agcggtttcagcggatgtacagaagcgacgcggagcattgccagcgtcgtcgcgacggcctgcctcggtccgatggccct
gggcaggccgctttttttcagacccggccgaacaccagcgcgccgttggtgccgccaaagccgaagctattggacatcac
cgtgttcaaggtcgcttcctgggtttgccgcaggatcgggaaaccttcggcgcgcggatcgagttcttcgatatgcgccg
agcctgccatgaaaccatcgcgcagcatcagcaaactgtagaccgcctcgtgcacgctggccgcgcccagcgagtgcccg
gacagccccttggtcgaggacagcggcggtacgttgtcgccaaacacctcgcgcaccgcacccagttcggtgacatcgcc
caatggggtggaggtgccatgcgtgttgaggtaatcgatcgggcgatccagcccctgtatggccatgcgcatgcagcgca
ccgcgccttcgccgctgggtgcgaccatgtcggcgccatcggaggtcacgccatagccgagtagttcggcatggatgcgt
gcgccgcgtgcgatggcgtggtcgtagtcttccagcaccagcatgccgccaccgctaccgatgacgaagccgtcgcgctg
cgcatcgtacgggcgcgaggccaccgcagggcgatcgttgaagccggtggacaacgcgcccatcgcatcgaacatcacgc
tcatcgtccagtgcaattcttcgccgccaccggcgaacatcacatcctgcgcgccgtgccggatcagatcggccgccgcg
ccgatgcaatgcgccgaggtcgcgcaggcagccgatagcgagtagctcaggccgcggatcttgaaggcggtcgccaacga
ggcggacaccgccgaacacatcgtgcgcggcaccatgtacgggcccaccttgcgtacgccacggttgcgcagcagatcgg
cggtttccacctgccactggctggagccgccgccggagccggcaatcacaccggtacgcaggccgctgacgtgctcggcg
tccagcccggcatcggcgatcgcatcgcgcatggccagataggcgtaagccgaggcatcgcccatgaaccgcttgagctt
acggtcgatcaggctgtccagatccagcgccaccgcgccacctacctggctgcgcaagcctgcttcagcgtgatcgggga
gcgcggtgatgccggagcggccctcgcgcagtgcgctggagacggtatccagatcgttgcccaggcacgaattgatgccc
attccggtgatgacgacgcgacgcatcagaagttctccgttgaagtgaacatgcccacccgcagatccttggcgacgtag
atctcgcgcccatccaccagcatgcgtgcatcggtctgcgccatcaccagcttgcggttgatcacgcggctgacatcgat
ctcgtagcgcaccagctgggcgctgggcaggacctgtccggtgaacttgacctcgccgcagcccagcgcgcggccacggc
cctgcgcgccgatccaggtgaggaaaaagccggtcagctgccacattgcatccaggcccaggcagcctggcatcaccggg
tcgccgatgaaatggcagccgaagaaccacaggtccgggcggatatccagttcggcacggatgacccccttgccatgtgc
gccgccggtgtcgctgatctcggtgatgcggtcgaacatcagcatcggatcattgggcaagcggccgctgtcgggtgcaa
acaattccccacgcgcgctggccagcaattggtcgcgcgagtacgcactttgacgagtcatgacgaaggtttcctgcaag
gagcgaaaggcgaagccgggaagggtgcatgaggtcgcgcggttcaatcaaacgttttatccgtacgcatgcgtgctgtt
ttcagcggattgcgcagtgcggcgagacatgcggtacgcggcaaccgccgcgctcggacccgcgacgacaggttggcggt
ggacgtgtgtggtcggttgtgccgttggtgtcatcgatgcggactcgttggtttgcgatgagcggtcgcgctcgtttttc
gaccgcgccgtggtccatctccactcaaggcgtgagacagcgctggcttatcatgggtgcaggcctgcgacagagaaacc
cgcttgatgcgcaagatcgtgcacgtggacatggatgcgttctacgcgtccgtggagcaacgtgacgaccctggcctgcg
cggcaagccagtggtggtggcttggcgcggtgcgcgctcggtggtgtgcgcagcctcctacgaagcgcgcaccttcggca
ttcgctcggcgatgccagccgtgcgcgcagagcgtctgtgcccgaatgcgatcttcgtgccgccggattttgtgcgctac
aaggcggtatcgcggcaagtgcgcgagatcttccaccggcataccgatctggtcgagccgctgtcgctggacgaggccta
tctggatgtcacgcaagccaaaaccggcatgcagctggccaccgagatcgcgcagctgatccgcacgcagattcgcgaag
aaaccgagctcaccgcatcggccggtatcgcgccgaacaagttcctggccaagatcgcgtccgattggcgcaagcccgat
ggtcagttcgtgatcgcgcccagtcgcatcgacgcattcttgctgccgctcaaggtcaatcgcattcccggcgtgggcaa
ggtgatggatggcaagctggcggcactgggcatcgtcaccgtggccgatctgcgcctgcgcccgttggaagaactgcagg
cgcatttcggcagtttcgggcaaagcctgtaccgccgcgcgcgcggcatcgacgaacgcccggtcgagccggatcaggac
gtgcagtcggtttcctcggaagacaccttcagcgaagatctcgcgcttgatgccttggatacgcacatcctgcgcctggc
cgaaaaaacctggctggccacacgccgcaccgagcgtatcggccgcacggtggtgctgaagttgaagacctccaatttcc
gtatcctgacccgctcctgcacgcctgagcagccgcctgtgtcgcaggaggcgctggcacagatcgcgctggcactgacc
cgccgtgtggagctgcctgcgcagacgcgctatcgcctggtcggtgttggcctgagcggtttcagcaatgtcgaagaagg
cgctgtgcaggggcagctgtttggcgaaattccccaggccgagtgagtgccatccaccgggcatgacgggctacatatgt
cgctgactgtatcgacgcgctcagcgaacaatccaaagcgctccacagtgtgcgcgctgcatccggcactgcgtacactg
cggctccccacacacgaggccgtccgaatgtttccgtattcgctggtgatcttcgatctggacggcacgctcgtggacag
cgcgcccaatatcgccga-ggcgctcaacggcaccttgcaggagctggggctgcagcagttcagcgaagctaggatccgc
agctggatcggcgaaggcgtgcacgtgttgcttgccaccgcattgcgcgacgtcggcagtacgcgcaacgtcgatgcggc
aatgccggtgatgatgcgccattacgaagcgagcctgctgcacaacccaccgttatatcccggcgttgccgaagcgctgg
cg------------------------------------------------------------------------------
-----------------------------------------------ggcttgcgcgatgccggcgccacgctggcgcta
tgcaccaacaaaccctcgcgttttatcgcgccgttgctggaccatctgggcatcgccgcgcatttc--------------
----------------agcagtgtgctgggcggcgattccttgccgcagcgcaagcccgacccggcaccgctgctgcagc
ttgccagacacttc----------------------------------------------------cagcgcagcccaca
acactgcctgatggtcggcgattcggccaccgacgccgcggctgcaaacgccgcgaacatgccgctggcgatggtgcgtt
acggttac------------------------------ctgcgcggcttcgatgtgcagacctccggtgcggtggccatc
atcg---------------------------------------------------------------------------a
cgacatgcgcgagctgcttgcgttgaagtaacgtgcgatcacgtaacgcgtcaaccgacgcagcgccagcgtggactatt
gcagcagtctcaagatcaggcatcggcaccaagcggatcactgttgaacacgcgcctgtttcgcggagcggccaccgtca
tcggcgtcac----------------------------------------------------------------------
--------------------------------------------------------------------------------
--------------------------------------------------------cgcgatgagccacgcacagccaat
ccgttcatgtgatcgagcaatgccgcgcggcgggcttcaaaaggggacgtgatggcgaggcaatgctgcatgcatcagcg
cgcgcatggggccagacaaggccgtactgcaccaaccatcaaccgatcaccgaacactggcagctaactcaatcgtcccg
agcttggtctgcatccgccacgtcatcgaagtcaggcgtggtatccgcatcgccgtgcgtatcgtcgttatcggcgcgcg
catagtgcacggtttccactggcccgcccacggcgcggccgcgcaccggcagcagtgcgctagcggcttcgtattcggcc
agcaacgcatggcgtcgcgcttccggcacatcctgccaatgacaatcggccaacgcgccttccagcgaatacagcagatt
gaggctgggcttgaagccagcgcgtcgcaccttgacgaacgcgcccactgcacccacctcctgcaggtcctgccgcgtgc
gcaggccgacctggcgcagccacgctgcgctcttcgggccgatgttgcgcatccgctcggtggtcacgccagcgcgtcca
caaatagctgcgcgattgcttccaggccacgttggtcgtcggcatcgaagcggtccagctccgggctgtccaggtccagc
acgccgatcagcgtatcgcctttgacaagtggaattaccagctccgagcgcgatgccgaatcgcaggcgatatgcccggg
gaacgcatccacatccgcgatgcgctggctctgccgggtactcgcagccgcgccgcacacgcctttgtccagcggaatgc
gcacgcacgccggcagaccctggaaaggccccaccaccagctcgcggccgtcgtagaagtagaaaccggcccaattgagc
gagggcagcgaatggaagatcagcgcggccagattggcggcgttggcgatccggtccggctcgccgtgcaccagtgcctg
ggcctgggcggtgagctgggcatattgttccggcttgctgccggtcagcgaagaggtagcgaacatcggcaaagtttagc
agcggctgtttgcagcgtggttgcgactgcgtagggcacgcgcaaaggcctgcggtcggcacaccaagtcgggcggactg
ccggcaagacgacgcgcaaagtcatccggagcaacacggcacctccgctatagcgctcgcaggtcattgcctatggaggc
gggcgttggcaccttctcaccgatcaacccgctgacgggcagcacgccccgcagacaagccagaagcaaccggcttcaac
aacgtggccaatgcgcgcgttatgctgcgcgccctcacggcaatggcggcgcggccgcaggaccaggcatatgcagcctc
cggcgttttatgtcaccggtaccgataccggcatcggcaaaaccatgggcagcactgcgctgctgcacgcgctgcgtgca
cgcggccacaccgcagtgggcatgaagccggtcgccagcggctgcgagcgcacgccgcagggctggcgcaacgaagacgc
gctggcgctgcaggcggccagcaatccgcagccggcgtacgctacgctcaacccctacgccttgcctgcgccgctggcac
cggaactggccgcagctgacgtcggcgtgacgctgtcgctggagccgattacgcaggccttcgcgcaattgcgcgcgcag
gccgaggtcgtggtggtggagggcgtcggtggttgggccgcgccgctgagcgcaacgttggatcaagccgatctggtgcg
tgcattgcagctgccggtggtgctggtggtcggcgtgcggctgggttgcatcaaccatgcgcgccttaccgctgccgcca
ttgccgccgatgggctgcaatgcatcggctggatcgccaatgaagtcgacccgcagatggagcgtgtcgaagagaacatc
ggcatgctgcgccagcgtttggcaatgccgtgctggggacggatcccgtggcggccggacgccgaggctgctgctcaggc
tcagggactgcagctgccgcgctaaatgccgctgagcacagcgtgcaggcaataaaaaagcccgacagagggagggatct
gtcgggccggattgcacggg------------------------------------------------------------
--------------------------------------------------------------------------------
--------------------------------------------------------------------------------
--------------------------------------------------------------------------------
--------------------------------------------------------------------------------
--------------------------------------------------------------------------------
--------------------------------------------------------------------------------
--------------------------------------------------------------------------------
--------------------------------------------------------------------------------
--------------------------------------------------------------------------------
--------------------------------------------------------------------------------
--------------------------------------------------------------------------------
--------------------------------------------------------------------------------
--------------------------------------------------------------------------------
--------------------------------------------------------------------------------
--------------------------------------------------------------------------------
--------------------------------------------------------------------------------
--------------------------------------------------------------------------------
--------------------------------------------------------------------------------
--------------------------------------------------------------------------------
--------------------------------------------------------------------------------
--------------------------------------------------------------------------------
--------------------------------------------------------------------------------
--------------------------------------------------------------------------------
--------------------------------------------------------------------------------
--------------------------------------------------------------------------------
--------------------------------------------------------------------------------
--------------------------------------------------------------------------------
--------------------------------------------------------------------------------
--------------------------------------------------------------------------------
--------------------------------------------------------------------------------
--------------------------------------------------------------------------------
--------------------------------------------------------------------------------
--------------------------------------------------------------------------------
--------------------------------------------------------------------------------
--------------------------------------------------------------------------------
--------------------------------------------------------------------------------
--------------------------------------------------------------------------------
--------------------------------------------------------------------------------
--------------------------------------------------------------------------------
--------------------------------------------------------------------------------
--------------------------------------------------------------------------------
--------------------------------------------------------------------------------
--------------------------------------------------------------------------------
--------------------------------------------------------------------------------
--------------------------------------------------------------------------------
--------------------------------------------------------------------------------
--------------------------------------------------------------------------------
--------------------------------------------------------------------------------
--------------------------------------------------------------------------------
--------------------------------------------------------------------------------
--------------------------------------------------------------------------------
-------------------------------------------------gggagggacccatgcaaagtcgctgaatttt
ggtggccgttactttcgccgggtcttgcctgccgcaccggccgtctcgctgccggtgtcgaactgctgcttggtgaattg
gccaagctcgctggacatcttcaaccccagcccgaccacttcctgattgaccgaggccagacgttccaggttgtcgcgcg
ccacctgcaagcctttcggccagagcatctggtaggcacctagatcgcgcgcctgcgcaaactcaccgaagaaactgctc
gtggcgttgatattctgttccagcgtctcaaatgccaactggttggcacgggcagcagcagaggcgaactgactggtaaa
gcggttttcgaactgcgccgacattgcgaaccccttggggaaggccgtgaccgtttgttgcgttgcagcatacgccgttg
tcgctgcgatgcaacgcgcttgctgaagattttccaaacggcttgagaagtgcttttcgatcaataggttggctggttcc
ttaaatcataaaagcggcccagtgggcggcttcatgtcagaggactgcgctaccgatcaaccgcggtagcgacatccgga
ggtgcaggtttcatgcaccacgatctcgctgagctgcggcagcgtcggcttgagctgctgccagatccagatcgcaaggc
gttcgctggtggggttttccagcccttcgatatcgttgagatagtggtggtccaggcggtcgtagatcggctggaaggcg
gccttgatgtcgccgaaatccatgatccatccggtctcggcgccgggttcgccgctgacatgcaactccacccggaagga
gtgcccgtgcaggcgcgcgcatttgtgcccaggcggcacgttgggaagccggtgcgcggcttcgagcgtgaagactttga
agatatccatgcgcggcattgtaagtgcgctgggccctctgcagccgacggcaagcgcaacgctgcggtgcttttgcaac
gcgacgaagccatggtggccgcttgcatgccacatccgcaggcagtgctgcgcgaatgcctggcgcgctgacgatcgcgt
ccgtcaccaaggtgcggcattgccgcgctcttgaggtgcctggtcgcacgcggataaagcatggttgctgagacacgtgc
atcgcccacaaaaaagctgccccgaaggccaatgccagtcggttaagctgagatggctggcttgatgtaggaaggggggg
gcgtgttcataacgctcccgttttgccgtgcgtcttctgcaagaaaccctgaatcagaccctgcatcacctccccgacga
tgggctgggcgcgctgtcctccttagcgcgtaccgctcggacgctgaccaccgcgaccgccgtcgcgacggcctgcaccc
gggccagcgttggcctgacgcggcccgccgctgcgctggccacccggcttcttcgggccggcatgcgcgtgcgcctgacg
cggtgcatcgccatgcgggcgacgggcgtggctcttgcgcggggcgcgatcgccgcccggctgctcggcgcgacccggtg
cgctgttgccccaacggatcggcgtctgcggctcgtagcccggcacgtcgcggatttccacgtcgcggcccagcatgcgc
acgatctgacgcagcagcttggcttcgtcctgcgccaccagcgagatcgcctcgccggtgga------------------
--------------------------------------------------------------------------------
--------------------------------------------------------------------------------
--------------------------------------------------------------------------------
---------------gccgttacggccggtgcggccgatgcggtgcacgtaatcctcggccaccatcggcaggtcgtagt
tgatgaccttcggcagctggtcgatatcgatcccgcgcgcagcgatatcggtggcgaccagcacggtcacgcggccggcc
ttgaagtcgctcagggcacgcatgcgctggccctggctcttgttgccgtggatggccgcggtcttgatgcccgacttctc
caggaacagcgccagcttgtcgctgccgtgcttggtgcgcgcgaacaccagggtctgttcgcggctgtcctgcgccagca
ggtgcagcagcagatcgcgcttgcgcgcgccatcgaccgggtgcacgcggtgggtgatgctctcggccacggtgttgctc
ggggtgacctggatctgcatcgggttgcgcatgaactccagcgccagctgcttgatgttctcttcgaaggtcgcggagaa
cagcagggtctgacggtcctggcgcggcagcttggtcaggatgcgcttgatcgacggcaagaagcccatgtcgagcatgc
ggtcggcttcgtccaggatcagcacttcgatgccggacaggtccacgctgcggcgctcgatatgatcgatcagccggccc
gggcaggcgatcagcaggtccacgccacggcgcagggtgtcgagctggttgcccatgcccacgccgccgtagatcactgc
gctgggaatgcgcaggtacctgctgtagccgcgcaggctgtcatgcacctgggtggccagttcgcgggtgggggtcagga
tcagcgcgcgcggcttgcgcgggccgttgaccggctgcggcgaggtgcccaggtgctgcagcagcggcaggccgaaggcg
gcggtcttgccggtaccggtctgcgcgccggccagcaggtcgtgaccggccagcaccaacgggatcgcctgctgctggat
tgcagtgggggtttcatagccctgctcggccaacgcgcgcagcaggaagggcgcaaggcccagggattcaaaagacatca
ggaagctccaggtaaagcgtcgccaccaagccaggcccggagcgcaaacgcattgcagatgcaaaagcaagtgaggctcg
gagcgttcccgtgaaccgcgctgcgagatggtggatcaacccgatcaaggaacgatgggtttgtcggcaccacgaaaggc
gtcgggtggggcgggcgagcggatcggtcgatcctggtctcgccggctgtccctaagggaaacggacggccgcatgcaga
cccggcaagtgtactcgcgtttggcgcgctgcacaaaattccgtcaccgcagttgtggtaacggccatctgtttcatatg
caaccactgttgcgtcaggccgtacaatctcccgatcagccacagcacaggatggtcatgaagctaggttccttgaagga
cggcggccgcgacggcagcctgatcgtggtttcgcgcgatctgcgcaccgcc--gtgcgcgccaccggcatcgcgcccac
gctgcagcgcgcgctggaagactggagcaacgtcgcgccgcgcctgaacgccttatcggcctcgctcaacgacggcagtg
ccgacggggtcttcgacctggagatgcaggctttggcggccccgctgccacgcgcctacgaattcgtcgacggcagcgcc
tacctgccgcatgtggaacgggtacgtcgcgcgcgcaatgccgacgtgccggaaagcttctacaccgacccgttgatgta
ccaggccaccagcgccggcttctacggcccgcgcgacggcatcaaggtgatcagcgaggactacggcatcgacctggaag
cggagattgtggtcatcaccgacgatgtgccgatgggcgcctcgcccgagcaggcgaccgcgcatatccagttagtgggg
ctggtcaacgatgtctcgctgcgcaacctgattccggccgaactcgccaagggctttggtttcgtgcaatccaagccgcg
ttcggcgctgtcgccggtgttcgtcacccccgacgagctggacgatgcctggcgcgacaacaaggtgcatctgccgctgg
tgacgcacatcaacggcgcctggttcggcgctcccgaagccggcaacgacatgcagttcgatttcgcccagctgatcgcc
cacgccgccaagacccgtccgttgtcggccggcacgatcgtgggctcgggcaccatcgccaatcaggacaccacgctggg
cgcctcgtgttttgccgaacagcgcgtgatcgagaccctgcgcgacggcaagccgagcacgccattcatggcgttc----
--------------------------------------------------------------------------------
--------------------------------------------------------------------------------
--------------------------------------------------------------------------------
--------------------------------------------------------------------------------
--------------------------------------------------------------------------------
--------------------------------------------------------------------------------
--------------------------------------------------------------------------------
--------------------------------------------------------------------------------
--------------------------------------------------------------------------------
--------------------------------------------------------------------------------
------------------ggcgacgtggtgcggatcgagatgttcgatgccagcggcgtcagcatcttcggcgcgatcga
acagcgcgttgagcggcagccgctgccatgaccggttgctcaccttccatgagcgtctgcagtcaggctggcgtatgagc
gcgccgctggagctgttttcgtactggcgttcgagcgcggcctatcgcgtgcgcattgggctggacataaaggcgctggc
gtacgtcacgcacccggtgcatctggtgcgcgatggcggcgagcagcatgccgccgcgtacgcgcagctcaatccacagc
agttggttccgacgctgcgccacggcgcagtggtggttccgcagtcgctggcgatcctggagtatctggaagaagcgttt
ccatacagtgcgcggctgctgccggcagcaccgtccgaacgcgcccgtgtgcgcgcacttgcccaagccatcgcctgcga
tgtgcacccgctcaataacctgcgcgtgatgcagttgctcgagcgcgagtggcaacgcgatgccgcgcagcgcctgcact
ggatgcagcactggatgcagcaagggtttgcggcgctggaactgcagctggccaacgaaccgtacaccgcaagcttctgc
catggcgacacgccgggcttggccgattgcgtgttgattccgcagctctataacgtgcgccggttcgaagtagatcttgc
gccttatcccaccctgcagcgtattgaacaggcctgcctggcactgccggcgttcgatgccgcgcggccggaaatgcaga
ttgatgcagtggtgtgaggcggagggtaagagagggtaggtaggaccctctcctctgtgctgcgggcagcttcaccggtg
ctgcgatagcaaacgcggattgtgcgccgttctttaaagtcgcggtcagcccggcgctaggtctgtcatcaacatagaac
tggcactcgcctcaaggcaggctttgaaggcacgcacgacgcgtttgcctcccttcctccgcgatcgcaagaagggggat
gcggtagcggataaaggcaagtcgcgatcgctgcgcgaccggacgcatccatcaatacgtcaatcgatcagtaccaacgc
ggtcagtcgctggccggaaccagcgacaaggccgcttaaataaacccgtggctgatcttcggcgcagccggcgtttcgta
atccgcgtacgggtcgtgctcgccggagccgtcttcggagagacggaacttcagcgccaggccgtcgcgcgagtcggcgg
cacgcagcgcttcttcctgctcgatttcgcccgacttcaccatgcggaacaggcactggtcgaaggtctgcatgccttct
tccagcgactcttccatcgcctgcttgacctcgtgcacctggccgcggcgtagcaggtcgcggatcatcggcgtattgag
cagcacttcggtggccgggcggcgacggccgtccaggcccttgaccagacgctgggagatgaccgcgcgcaggttgagcg
ccaggttcatcagcacgttattgtgcgcgctttccgggaagaaattgaggatacgctcgatggtctggtcggcattgttg
gagtgcagcgtggccaggcacaggtggccggtttcggcgaaggcgatcgctgcctccatggtctcggcgtccaggatctc
gccgatcaggatcacgtccggcgcctcgcgcatcgcattcttcagcgcgctctggaaagcatgggtatccaggcccacct
cgcgctggttcacgatcgacatcttgtgcttgtgcagatattcgatcgggtcctcgatggtgaggatgtgcccggtggtg
gtgctgttgcggtggtcgatcatcgcggcaagcgaggtcgacttgcccgagccggtcgagcccaccaccagcaccagccc
gcgcggggccatgatgatgtccttgagcacctgtggcaggtggagctcttcgatgctggggatccggctgcgaatggcac
ggatcaccatgcctacctcaccgcgctgtttgaacgcgttcacgcggaagcggccggcgtcgggcagggcgatggcaatg
ttgagttcgagttcgcgctcgaactgcggcacctggccctcgtccatcagtgagtaagcgattttcttgaccatccccgg
cggcaa--------------------------------------------------------------------------
--------------------------------------------------------------------------------
--------------------------------------------------------------------------------
--------------------------------------------------------------------------------
--------------------------------------------------------------------------------
--------------------------------------------------------------------------------
--------------------------------------------------------------------------------
--------------------------------------------------------------------------------
--------------------------------------------------------------------------------
--------------------------------------------------------------------------------
--------------------------------------------------------------------------------
--------------------------------------------------------------------------------
--------------------------------------------------------------------------------
--------------------------------------------------------------------------------
--------------------------------------------------------tcccgtattgccgagcgggtaaag
cttgccttcgatcttgatgtgcaccggcgcgccggtggtcaagaacatgtccgaggcattcttttcggtcatcagcttca
ggaagtagccgatatccatgcgcaatggttccccaacaaacagcagcgtctcgttgcaagtccgccgcaggcttccgaca
atggccgtgctcgagacttctcgctacggctcccctaatgacggctagcttcgcatacttgcggcgatccctgtatggca
tcgcctgtttcatcgttctttcctctccggccgccgcccaggtggcaccggagctcaccgctgccgaacaggccgtgcaa
cgcgccacgcaggccgatgccgaccaatacgccccggatctggtcaacctggcacgccaggaactgatgcaggcccagca
ggcgcaacttgacaagcgccagcgcaagcaggtgccccagatcgctttacgcgcagctgccgacgccgatctggccaagg
cacgcagcgaagaggcggtggtcaccgcccaactggaacagcgcaagaaggaagtggcgcagttgcagaacacactcaac
accggggagagcggccgatgaaactgcgcccactgctctatctcggtgtcttgagcctggctgcgttgccgccgctggcg
atggcggccaaggacgacccgcaggccgacgcgctcaaccggcgtctggccgcgctgcaaaacgatccgcaaaccaacga
gctggcccgcttcgaacggctgcaggcgcagcagagcgtcgctgcgctggccgaagccaagcggcgcgaccgcgacgagc
tggtgtttctggccgatcgccgggtcgagatcgccgaactcactgcccgtaccgcgctggcacggcgtgagctggaccgg
ctggaaggtacgcgcaacgacttgctgatcgaagccagtcgccgcgacgctgcgcgtgcgcgccaggaggcagaacgtct
gcgcgtgcaggcgcagatccagaccgaggccgccgagcaggcacgccagtccgccgaacaggaggcgcttgcccggcagg
acgccgagctggcgctgaccagcgtggccggtaggcagaccgccaagctcaacgcggcccagcagaaggcagtacagctg
gcgcatgaggaagccgagctggtggccggggccaagttgccggctgccaagttcgacagccgtggcgaagtgttctcgct
gggcagtggcgccttcggtggcaaggcggcgctgtccggcgatgccgccgggcaggccaaggccttggccgaatatctga
acatcggcaagaagggccgggtcagcatcgtcgggttcgacaacgacgcagccaccgcgaagaagcgtgccgaagcacta
cgcgatgccttggtggcgggcggggtggcggcctcgcggctgcaggtcaccggtaccaaaggcgcggccaacaagacccg
tgcggccgaggtcgttgtcgcgccctgacggcaagtgattggaagttaaagccttttaaccggggcatgacgcttggttg
aaccgcagtcaccaattgcgacaatgaacggcaaatgtggctgtttcggtcttgaaccccctccgcgaccggcgtagggt
cgtatctccgggcagcaactccgctgcccgggaagtacggagggccgcgccagtgacgcaaaggcacgcaacaatgcaag
agggtggagtggttgttgctggttccgcccgtgtgtctgcctgtgcaacgcgttggtcttccatttccaagctccgcccc
gtgcctttgctggccggggcgttcttgtttcagtgaaggaggtaacgccatgttcgaagggcaaccgcagaccgaaatcg
acgcattgatgaagtccgatccccagttcaagcagctctaccaacgtcacaagctgttgaacaagaaatgcatggatgcc
gaactcggggtgctcccgatcgacgacgtcaccttgggccagatgaagcgcgagaagttgcaggccaaagaaaagctcac
ccggatgtacgaccagctcacgcactgatccttccccaccgttagaacaagttcaccgcc--------------------
--------------------------------------------------------------------------------
--------------------------------------------------------------------------------
--------------------------------------------------------------------------------
--------------------------------------------------------------------------------
--------------------------------------------------------------------------------
--------------------------------------------------------------------------------
--------------------------------------------------------------------------------
--------------------------------------------------------------------------------
--------------------------------------------------------------------------------
--------------------------------------------------------------------------------
--------------------------------------------------------------------------------
--------------------------------------------------------------------------------
--------------------------------------------------------------------------------
--------------------------------------------------------------------------------
--------------------------------------------------------------------------------
--------------------------------------------------------------------------------
--------------------------------------------------------------------------------
--------gcgggcggtggcggcctcctcgtcggcttgccaccgtccgcgtctttactttgcagcgctgcgtttccggtc
cagtggcacgtttgcgcagtggttgagcttgttcgtttcatcggcctgcatgatcgtttcaaggctgaatgcgcattccc
cagctgttcgtcggataatgaccggcccagcccgtgtggcgcagcgacgatatgccgatggcgattcattcctccgtact
cgaactgattggcaacacgccgatcgtcaaggcccagcgactggacaccggcgtctgcgagctgttcctcaagctggagg
cgagtaatcctggcggatcgatcaaggaccgtatcggtctgtcgatgatcgaagcggccgagcagcgcggcgatctcacg
cccggcgccaccctggtggagggcaccgccggcaacaccggtctgggcttggccctggtggcgcagcagaagggctacca
gttgatcctggtggtgccggacaagatgagccgcgagaagatcttcaatctcaaggccatgggcgccaacgtggtgctga
cccgctcggatgtggccaagggccacccggagtactaccaggacctggccgccaagatcgctgccgaaacgccgggggcc
tacttcatcaaccagttcggcaacccggacaacccggccgcgcacgaattcggcaccggcccggagatcctggcgcagat
ggacggccagctggacgccatcgtgttcggctgcggcagctccggcaccatgactggcctgtcgcgcgccttcgccagcg
cctcgccgcacaccgaactggtgctggccgacccggtcggctcgatcctgacccagtacatcgaagaaggcacggtcagc
gaaaagtcgggcagctggctggtcgaaggcatcggcgaagacttcttgccggacatctccgacttttcgcgcgtcaagaa
ggcctattccatcagcgatgcggaaagcttccacaccgcgcgcgaattgctggccaaagagggcgtcctcggcggctcgt
ccaccggcaccttgctggccgcggcgctgaagtattgccgcgagcagaccacgcccaagcgcgtgctggtgttcgtctgc
gataccggcaacaagtatctgtcgaagatgtacaacgactactggatgctcgacaacggctttttggagcgcccgcaata
cggcgatctgcgcgacctgatccttcgcccgtacaacaagcgcgacaccgtggtggtgggcccgaaggatctgctgacca
ccgcctaccagcgcatgaaactgtacgatgtgtcgcagctgccggtgatcgacgatggcgaattggtcggcatcgtcgac
gagagcgacgtgctgctgcatgtctatggcgacgaggcgcgcttccgcgacccgatctccaccgccatggtgagcaagct
ggatcgtctggacgtcgcatcgcccatcgaagcgctgttgccggtgttcgaccgcggc----------------------
--------------------------------------------------------------------------------
--------------------------------------------------------------------------------
--------------------------------------------------------------------------------
--------------------------------------------------------------------------------
-----------------------------------------------------------------------------cag
gtcgccatcgtcatgaacggcaagcagtttcttggcctgatcacccgcatcgacctgctcaactacctgcgccgtcgcgt
gcagtgaatcccgtgcagccgcgcgtttcgatgagacgcgcggcacgggccattcagacccgcttgttacaatcgcccac
tttttccgggaacctccatgtccaaccgcaccactcatagccatgacggcgatcgcgcgctgtcgcttgcaacgctggcg
atccatggagggcagtcgccggatcccagcaccggcgcagtgatgccgccgatctacgccacgtccacgtatgcgcaatc
cagccccggcgaacaccagggatttgagtattcgcgcacacataacccgacgcggttcgcctacgagcgctgcgtggccg
cactggaaggcggcacgcgcgcgttcgcgttcgcctccggcatggctgccacttccaccgtgatggagttgctggatgcc
ggcagccacgtggtggcgatggacgatctgtacggcggcaccttccgcctgttcgagcgcgtgcgccgtcgcaccgccgg
cctggatttcagtttcgtcgacctgaccgacccggccgcgtttaaggcggcgatccgcgcagacaccaagatggtgtgga
tcgaaacgccgaccaacccgatgctcaagctggtcgacatcgccgccattgcggtgatcgcgcgcaagcatggcctgttg
accgtggtcgacaacacctttgcctcgccgatgctgcagcgcccgctcagcctgggcgccgacctcgtcgtgcactcggc
caccaagtacctcaacggccactcggacatggtgggcggcattgcggtggtgggcgacaacgccgagctcgccgagcaga
tggcgttcctgcagaactccatcggtggcgtgcaaggcccgttcgacagcttcctcgcgctacgcggattgaagaccttg
ccgctgcgcatgcgcgcgcactgcgaaaatgccctggcgctggcgcaatggctggaaacgcaccccgccatcgaaaaggt
gatctaccccggcctggcctcgcacccgcagcatgtgctcgcgaaacgccagatgtccggcttcggcggcatcgtctcca
tcgtcctcaagggcggcttcgacgcagccaagcgtttctgcgaaaagaccgaactgttcaccctggccgaatcgctcggt
ggtgttgaaagcctggtgaaccatcccgccgtcatgacgcacgcctcgattccggttgcccgacgtgaacagcttggtat
cagcgatgcgctcgtgcggttgagcgtggggattgaggatcttggggatttgcgtggggatttggagcgggcgcttggtg
aggggactcgctaatccatgcaaaagcatgcaaatctgctctttctatttcgccaactgctgagtcgtgagcttgctgcg
cggtatcggacgaccatgttgggtgttttgtggttggtgctgcagccattattgatgctatgcgtgtatacgctggtgtt
cagtggtgtcttcaaggctcgctggccaggcgcggagtctacaggcgatttcgctcggatgcttttcgcggggttggtgc
catttactttgctgtccgaagttctaatcactgcgccaggtataatcgctgggcagcccaacttcgtgaaaaaagtagta
tttccgcttcctatcctatcgatcgttaaagtgggggctgcgcttacgaccgctggtatcggcttgacgatcttgctggt
ggcccagcttctgcaggcaggtctgccgtcggcctgggcattgctctctccgttggtccttcttgagatgacgcccatgt
tattggcgattgcatggtcattgtcggcattgggcgtatacctccgtgacattgggcagttcgtgggaatcgttagtagc
gtgctgctgttcctgagtccgattttctttccggctcatgcaatgccagaggctgcaaaggtactcgtatatttcaatcc
gctggtgaccccgattgagcagctacgtgcagtaaccattcagcactcgcctcccgatctggtagcgctgctgccgcatt
ttatgctttcggtggtggcagctttgatttcctactcgctgttccggcgcttgtcgcgtggtttctcggacgtcctatga
acactatccaagctcttgaagcgcaaggtcacaccaatgccgctatcgaagtgctgggagtgactaaggactacccagtt
tacgccagtccacgtgatcgcctgctatcgttgctcaagccctccggagacagggccagtcgtacattccgtgcgcttga
cggtgtaaatctcgtagtgcccaagggtgaaacagtgggtatcatcgggcgaaatggtgccggcaagtccacgcttttgc
agattttgtgcggtactgtcaggcctacctctggatctgtcagcatccgtgggcgttttgctgcacttcttgagcttggc
gcagggttcaaccctgatttctcagggcgagataatgtctatctgagtgcctcgctcctgggattgagtcgcagggaagt
ggatgaaaagctgcagtcaatcattgattttgcagatatcggcgacttcttcgagcggacggtaaaaacttattccagcg
gaatgtatgtgcgcttggcattttctgtagccatacacaccgagccggacgtgctgatcattgatgaagcgctttctgtc
ggagatatacgctttcaaatgaagtgtttggcgcgaattgagcagattcgtgcacgcggcgcaacgattctattcgtctc
gcattcactagagcaggtgaaacgattctgtcagacggccctttggcttgagggcggtaaggtaaagttacacggagagg
ctagttttgtcgctgatcgcttccgtgattatgagctcggtaaggatttagtgtcctcctcggatactgaaagccgtcaa
gctccagcgccggggggaatccctgcgcatctggagacagtagcgttgagcacggacatgcttgcgccgttcgacgcatt
gactgtagacatcagctatacagtaagtgatgagaccgttgatggtttgctgctcggcgtggcgatcaaaagtatggacg
gtctgcatatctttggtccgaacacttacttggagcgcgtgcagattccaacttcgcggggctcgcatcgcgtcagctac
gatattccgtcaatgcccttgttaactggcagttaccgcgtcgatgttggtctgtttaccgataagggccttgtttgcct
ggactatctctcagaggccagtgtattcaccgtagctgcgccttatttcagcgagggagtggtctatatacagcacgaat
ggagggttcatgaccccagcgcttcttgagatacctttcgaccactaccagcgctatggtgccgcagcgcatttactgaa
gagcctggatctggccgcttcccgtgtgttggaagttggagccaatcgtcagcgtctgctgggtcaatttttgcctgatg
cttcgtttctttataccgatctgcatgccgaaggagacgaaaaggactttgtagtcgctgatgccacggcattgccgttt
ccggaccgtggctttgatgctgtggtgtcgctggatgtgcttgaacacattcccgcccatttgagggcgagggccgcagc
cgagatggcgcgtgtcgctggacgtgctgtcattgtcggcttcccacccgaccaatcatgggtgaggaaggctgacgagg
aggccaatgaacgctggcgagaattgtttggcgaagattatgtctggttaaaagagcataaggaattcggtctggttgac
acggccgaaatcgtgtcagcatttgaggcatcgggtctgaccgtgttgtgctttggtcagggaaattcagtgctttggtc
aagcctaatggggatgcactttataaaagtgaaatttcccgagcttgagtcattagtctgcgccgccgatcgaatttaca
atacgcgggtattcgccggcgacagtagcgaccagccgtatcgagaatattgcgtggccttacgtctagaaacggatgcc
cagcgtctaaccgaaaatccgccgtttaaggcgcagcatgaccaagatgtaattaagatgcttggtgggttctcggttgg
attgcgtgaccttgctatgcgcactgccaatgctgagcgcgaatgggagaacacggcacgtatccttgatacttacatcg
ctgatcttgagaccgctaagcgtgaatgggtcagtgccgccgcctattcgcggcaagtgcaagagaaaaaacagatcgac
gatgcccactggcgtgcccaggaaacggaactgcggcagcaattgtctgaagagcagttgcaaattgctgcgcttgtaag
ggaaagcgaaagcgcacgcatacggttccaagatgttgagcaacagcttgagcaatgcgctgcttcctatgcgcgttcgc
gtcggaagtggaaggtcgcgatgtctgtgctgcttgcgggtggcgcgctgacgggttttctgcttggatggggcgtctcg
tgaaattggaagacaataaggaagtatgggtgttgaatcaacgggatagtgcctaatgtcgaagctgcgcaatctgatcg
gcgggatctactggagcattcgacgggcgcgggggcaggggatttcctccagaaccgtgatctcgtcccttactcgtgct
gcacgaaaagggcctcgtcatttaattcatgcgatcttggcatacgcgaatggctccaatgcacaagcattggttagcac
ctctatagataaatatgctgactggatgcgagcgcagcctcggatcgttgcgccggcggatgttggccttatcagtatag
ttatgcctgtctgcaatactcccgagaacttcctgcgcgaggccgtggccagcgtggaagcgcagacttacctcaactgg
gagctgtgtattcacgacgatgcctccgatcaacctcatataggcagaatgcttgatgagctttgcgatcggcttccaaa
cgtgcgtgtctcacgttcgaccatgcggcaaggaatagccgcgaccactaacgcagccctggcaatggccaatgggcgct
ggattacttttctcgaccatgacgacctgctggaaccggatgcacttgcggccgtggttgcttgccatgacggaacctcg
gctgaggtggtctacaccgatcatgatgtgcttggcgaggacggccgcttgcggtatccctatttcaaacctgactggga
tctggatttattcctctcccagatgtacttgggtcacttgatcagcttcgatgccgcgttagttcgacacatgggcggcc
tgcgcagcgattgcgacggttcacaggattatgatctggtcctgcgttgcattgcctttggtgctaccgttgctcatgtt
ccaaaagtgctctatcactggcgtgcgcatgctggatcaactgcagcaaatgcgggatccaagccctatgcgcatcatgc
gggtcgtctagcgctgcaaaaccatatgcagttagcacatcctggcgcaaatgtcgccgatgggtctcagctcttctgtt
atgacgtgcgctatccgtacgcagatagcgggccgttggctagtatcattattccgacccgtgacggcttagacctactg
cgtacctgcgtggagtcactttacgctaagacgctgtaccgagatttcgagatcattgtcgttgacaatggctccagcaa
gcctgagacgcttgagtggttgcaaggcatgatgcgccgtgacagtttccgggtgatccatgcggacattccgttcaatt
ggtcggcgctgaataacttggctgcgcgcgaggcgcggggagaggttttggtgttcctgaacaacgacacggagatcatt
gatggggagtggctacagcggctggccgaaaatgcgcttcgcccggatgttggagtgtgtggtcccctgttgttgtatgg
ggatcggaccatccagcatgcgggcgttgtgataggcatgggcggctgggccgatcatgtcttcaagggggaggccccgg
tccacaaccaaaatctgttcgtttccccgttgcttcagcggcaggtactggcagttactggcgcctgcatggtggtggcg
cgcgagaccttcgaatcgctggggggtttcgatgagtctttcatcgtttgcggtagcgacgtagagctctgcctgcgtgc
tcgattgcatgggctggcgacagtttatgtcgcccgttccgtgatgatccaccatgaatccaaaacccgcgatccgcgcg
aaattccagaaagcgacttcgttcgctcggcacaagcctactcgccctatcgtgaggagggcgatccattcttcagccca
aacctggattacatggcgtcttcgccgcgtctgcgaggaatgccccaatgagtcgattcggtcatttattgcggcgaatc
gctgcccgtctggatgccagcgcaccgggagtggctgcacccaatgcacacgttgccgagatcactccatgcacgcctcg
acccgacacctggcaaggtaaaaggctaaatcttatcctgccgtcgatcaataaacggcattacttcggcggtattcata
cagcggtgcttatctaccgtgagttgtgccggcacttccctgcctcacgtatcatgttagtggacagcgcacctgatgac
gaagcgctatccaggttctccgatcatgtgcttgttccgtcggaccagatttccacggaaatgcgccagattgtttcctt
tagcgatcgctaccagaaaacgttgccggtcgctggccaggacgtctggatggcgactgcctggtggaccgcttatgcag
cacagcgaatgtctgcttggcagggagagaatggcggagtcgattgtccgctggtctatcttattcaagattacgagcca
ggtttctatccttggtcaagccagtatgcattggcgctgagcacttaccgccgcgaacgtgatattggcgtattcaacac
gagattgctcgctgattttttcgaacatcacggcctgctctatgatcggcgctcagtcttcgagcctgtattacacgaag
gtctacgacctgcattggcgcgtgctcgttcggaacgctcttcccgccagcgccgtattgttgtctacgcacggccaggt
acgccgcggaatgcgttcgagctaatctgcgaggggttgcggttgtggggttggaaagatcatcgcgctgcgcattggga
agttgctgcccctggcgaactgcaaactgatctcgatcttgggccaatttctatgaaggcgctgggtaagctgagcattg
attcttatgcagagctgctgtctacttcctcaatcggcctgtcgatgatggtgtcgcctcatcctagttatccgcctttg
gaaatggcagcctttggaatggctgttgtgaccaatcgctacgaaaacaagcatcttgatgaaaccacggacaatatttt
ttcgctgccaacgatgacgcccgaggaaatctgcgtggcactgacggcacaggtcgatgcttgcgagcagcgtgcaatgc
tgccaggtacgattgccgacgaaacgcatgcattgctgcaggcagggagctttgatcgagtagctgatgatgtgatggat
gccttgggccttgtggcgtgagatattaagggaagcgcaaacgtgacgatgtttttgggctagcctgtaagcagctgcat
cgcgtgtacgtccgtgttgcctctctataatgctgctgctctccttgcctctcgtgtgtagcttggtccagttcgctttt
cgggggtgtccctttcactttcatgggcgtcgctcggctgggagcgttatgggtgtttcccgacgccctggctttgattc
gcccaaggcgagtagccatctgacgttcgtcctgactccattcgcatgtctctgcaagatctgcgccatctgacgatcgc
ctcgctagcgccaacgccccccccatcctgagtagcagtcgggtttagagtccgggggtgatgatatcgctattggccaa
ctgctgggcataggccaccggcgtcattccgccgattgtttttttgggggcggtgttcgttgtattcgcggcgccagcgt
tcgatctcggtgcgcgcatccagcagcgttgggaaccagtgttcgttgaggcattcgtcgcgtagccggccgttgaagga
ttcgacgtaggcattctggaggctggatctggcgtagctgcacacgattggcatgcgcccaggcgaccatggccttgcca
cagaactccttgccattgtccgtgcggatcatcttcggcaggccacgactgtgtgccaaccgatccagcacgcgcacaac
gccgcgtcccgagatcgcacgctccacgtcgatggcgaccgcttcgtgggttgcgtcgtccacgatcaccaggcatttga
ttgccttgccttcggcggtgcggtcgaacacgacgtccatcgaccacaccgggttggcctgggtgggccgcagcaacggc
gcacgctcgcctaccggcac-ctttttacgcgtgcggcggcggacctgcagctgctgctcgcaatacagccgctccaccc
gcttatagttcacgagacgcccttcctgccgcagcttgagagagatcatccccacgccatagcggcgatggcgatgcgcc
aacgcaaggatgcgctcgcgcagctcaacgttgcggtcctcgcgcgggcgatagcgcagcgcactggcgctcatgccgat
cgccgccagggcgcagcgctcgctggcgccacctgcgatccactcgcgcaccagcgcacgacgcgccggtgttctcggcc
tccaggtccttgagccgcttggcatcgggcacgctcatgccgccgaacttgctgcgccacaggtagtaggacgcctcact
gaagccatgccgccggcacaggtctgatcggcatgccggcctcggcttcgcgcaggaagccgatgatctgctcttcggaa
aagcgcttcttcacgtccaatctcctcggggtagggaattggactccaaactgaggtgctactcaaactttgggggacgt
cgccggaagtggactgcatgagcaagggcaaggcaagcagcccctacgaatgtggcgtcaaggtcggcattgcggtgagt
gcgcgcaagggcttgatcgtgggcgcgcgcagtttcccgggtaacccgtacgacggcgacacgctggccgagcacctgga
acaggcgcgctggttactacaggatgtgaatgtgatcccgcaggtggcgatcgtggacttggggtatcgcaggcgggacg
t---ggagggtgtgcagatcctgcatcggggcaaagccaagacgctgacacgacggcaatggcgctggatcaaacgacgg
caagcggtagagccggtgatcggacatctgaaacaggactgccgcttgaatcgctgccatctcaacggcgcccaaggcga
tgcactgcacgtgctcggctgcgccgctggcgacaacctgcggtggctgctgcgctggatcgcatgtttgcgtgcctggt
tgcaggtggtgcgggcgcgttcctcaacgccctcaagcaccatgtggcccgcaaacatggtaatggaggtttgagagggg
tttttcaggggcgacaaattagcgttgatagttgaaagcgccgctgcagatacctggcacgacgatcttcatcgggccgg
atttcaatcgatcactgggcgcgtacagtttgaacggtgcgccaactttgtccgaacctgcccggcgttctggaacggcg
aggatgcctcggccgattatcacatcctgttcgtccaaaaggtacagcgcgttcaggccgtctccaaggtaggtgtcgac
gaggccgccctgcagacgcgaccatccgtccgactgcggcagcgctattgttgccggtggaaccaccccgcatcccttgg
cgggcgttgcgacataggcatgcccgatgctttccgatgcccctctgagccaaggactagcaaaaatggagaggttctgc
gctgaggcctcacgggcaatctcgagcgcacgagtactgtctgggtagatccagagaatctgttcttcatcccgtgcgcc
catctccagtgccagggctgcagtggtcttctcgagatcggtaagtgggttgtgcttcgtcgcctgccattgcaagggta
ggaacgccaaaggaattagcagcagcaggcctatggcctggccgcgtgcccaggtgaacctggatgacaatcgggcaacg
cccaggatcatcacgcaagcgatgaccagcagcgccggtgtagtgtaacggctggcaacagcgctttccaagccgaagcg
aatgcggccaactgccactgcaagcgcagaggcaccaaggtaggccacgaacagcgctagcgcaagttccaggtcgaccg
ttaagcgtttgcgcagcaaggccgtacctgccaaatagctcgccagaatcgcaaccaccatgccgcaagcaacggccacg
taaagattgggcgtaaccccgccaatggcatgcgcaaatgggctaccaagataagcaaataagaaccacattacaccgcg
tggagattcgcgcagcacatgggaaaacgagtcatgaccgccgggcgagacatatccaataaagtaaagcgtagtgacaa
ctatggcaatcagaagtaatgaaacggtccctctaatactttggtggcggagcacacatccaattaccagtaaccacgtt
gcgagcacgccattggccatactgcctgcggacaccacagccaatgcaatcgcaacagcgagccatatgcggtgatgctt
gccgatttggttggactgccacaatgataataggctggccaacggcagcagttgtgcaaggaagaactggctctgaaatc
cccaggtaaggttgttttcctgggtccacagcagcgccaggctaagaacaactaatgctactactgccatgcatgggggg
gcgtctggaataatgcgaagagaacaccatgctagtaatgtaaaggtgaagaatgccagcgcataattcataatgagcag
gaatgccgggtttccaccgaaatacctgaaatcgataaagaagagaatcctggcaaggataatgcggtgttcgttgtgtt
gtgcccaccatgccgaaatatcggtctgctggtgcatatagaagcctagtgtgccatcccacatatcccagaagggtacc
gggctatagccacgcaccccacccaaaatagccagaaacgcatacagtagtgttaaaattaatccaatcaaaataacagg
ttgcgttgtcagggggcgcagtcccccaggctggccacgggtgggcgaaacagaggtcatttttgataatccccggattt
actgaatgtaagatgcttgtgtccaaagtaactcgcactagcaggcgcaattatgccgagggcgtgtgcgaatgtttcag
gatagaaagtcagtcctatccacgggaaaacgtagtggctgagaaaaaggctgataacaagagtctgtagtaacgccagc
gcattcactgcaacgaaccaaaatatttgcttggaaagctgcttatctgtatctttgaaaacataggagcgattgagaag
aaaagcagtggtcatgccgacaaaataagccaagacaatcgcgggtacatacccaatgaattggttgaaggcgatgcggg
aactgaagttcgccactgcggcgactccgctagctgcaacaaacaggacgaaacggcgctcgatcattgttgatcacgat
cgtggttgggactggtcatcgaggtgattaccctatgctgggggccactttctgacgtggaaggaagatcctggtaggtc
aacttattatcgaataggctgttacgtacaagttggcgacactgctcagccttaagcggtgcatgccagaggtgcgccat
ctggccggtccaatgcactgccgggcctttaacggtttggcccgatgtgcagcgcttcacttcttcacgccagtcaagtg
gcgcatgtgtacggtaaccatgctgtaaagtttgctgtagcggaaatagcaacagaagcacgaagagcagtcgcgcggga
ccacgcgcctcgctggctatatgaattagaatccaagcgaggaagatatagggatagaaaaaatagcgcggccctccggt
gaatggatctagtagatcgatggggacgcgcgcagccgccgccgccacagaaaggacgaagcacgcaatcagggtaacca
acaccccatcgctattgtgtcgctgagcccagacggccaccaatatgacgagtatcaatgcgagtccgaggccggcagca
agtgcgggttgtgtcgcattgggctgccagaacaggaagtgaccaacgaatcgctccagcaatgccgagacgcccggagc
agaaagacgctcttgtgaggcgaccggattgagaaaaaccagcgtggcctgaaccgcgccgatcgctccggccgttagca
acatccaccactcttcgcgctgacgaagaatgattgcgcgcacgcagtatagcggcgccatcatcacgaccaatggagac
ga--
> 8:507877-553109 + PXO35_assemblies/Xoo_PXO35_illumina(MaSuRCA).gb
--------------------------------------------------------------------------------
--------------------------------------------------------------------------------
--------------------------------------------------------------------------------
--------------------------------------------------------------------------------
--------------------------------------------------------------------------------
--------------------------------------------------------------------------------
--------------------------------------------------------------------------------
--------------------------------------------------------------------------------
--------------------------------------------------------------------------------
--------------------------------------------------------------------------------
--------------------------------------------------------------------------------
--------------------------------------------------------------------------------
--------------------------------------------------------------------------------
--------------------------------------------------------------------------------
--------------------------------------------------------------------------------
--------------------------------------------------------------------------------
--------------------------------------------------------------------------------
--------------------------------------------------------------------------------
--------------------------------------------------------------------------------
--------------------------------------------------------------------------------
--------------------------------------------------------------------------------
--------------------------------------------------------------------------------
--------------------------------------------------------------------------------
--------------------------------------------------------------------------------
--------------------------------------------------------------------------------
--------------------------------------------------------------------------------
--------------------------------------------------------------------------------
--------------------------------------------------------------------------------
--------------------------------------------------------------------------------
--------------------------------------------------------------------------------
--------------------------------------------------------------------------------
--------------------------------------------------------------------------------
--------------------------------------------------------------------------------
--------------------------------------------------------------------------------
--------------------------------------------------------------------------------
--------------------------------------------------------------------------------
--------------------------------------------------------------------------------
--------------------------------------------------------------------------------
--------------------------------------------------------------------------------
--------------------------------------------------------------------------------
--------------------------------------------------------------------------------
--------------------------------------------------------------------------------
--------------------------------------------------------------------------------
---------------------------------------------------tcgatcttggcttcgtgccggtggttcca
cccaagtccaatcgggtcgatccttgggagtacgacaaggaaatgtacaagcggcgcaacgaagtggagaggctgttccg
tcgcttgaagggctaccgacggattttcacgcgcttcgagaagctggatgtcatgttccttggcttcctcagcttcgttc
tggtcgttgatgggcttcggatgtgttaacaggccctagttgcttgatgccaccgctgctgctgttttcccaactgctga
tgctgttattggtatccgggtccagttccattgccatggagagcgggataaagaaagcttcctggtcgccaaaggcgcct
ttacggccgggatcggcatagaacagtggttgaggatcccattgatcggtaacgcctacgacgcggaagccgacgcgctg
ctcgcctagtgcgatcaattgtccaatcgggttgcttgtaccaaataacgtgcccgccaatgcacgactcaggacgatga
gacgtgcatggttctgatcgtcctgcttgctccaggcagttccctgatgcaatgggatgccaaacatggcgaagaaatcc
gcggttgtgtaacggccctccaactcgatggctgaactgccggcccgcacgggccaaaccactgatcctccaccggccat
ggctgcctgatgcaccgccgtgcctgagcgcagcaatgccatcgcatcgggccatgtcaggttgtctgaagggttggccc
attccgattcgcgtgcaaactcgttcggcaacggatccagatgtggggtatacagcacctgactcttgcccaggagcggg
tcgcgcgacatggcgtgtaataccgtcagcatggtcatgctggcgccgatgcccagcgcgatcgccagcaccatcaccgc
ggtgaggatcttgttgcgacggaagctgcgcagcgcgagagtgaagtagtagccaaacatgcgcgccctcctcagtcggc
cagggtgggcgcgcaatcgcgcgcgcgcatcaggctgggattgcgttccagatcgggggcctgaccgtcgacgatgtgca
cgttgcgctgcgcgcgtgcggccagttccgggtcgtgggtgaccatgacgatggtggtgccctggctgttgatctcttcc
agcagttccatcaccccgtgtgccatttgcgagtcgaggttgccggtgggttcgtcggccagcagcaggcgcgggctgcc
ggccagtgcgcgcgcaatcgcagcgcgctgctgctggccgccggacagttcggtgggatagtgcttcaggcgcgagccca
ggccgaccttggtcagtgcctcttcgatgcgctgcttgcgctcggccgcggccataccgcgatagcgcagcggcacatcg
acgttgtcgaacaggttgaggtcgggaatcaggttgaagccctgaaagatgaaaccgatcttctgattgcgcagccgcga
acgcgcgtcatccgacagatggctgacgtcttcgccatcgagcaggtactgcccgctggtgaaggtttccagcagcccgg
ccaggttgagaaaggtggtcttgcccgagccggaggggccggtgaacgcgacgaattcgccttcgcgcacatgcaggtcc
agcgaccgcagcgcgtgcgtttccacctgttcggtgcggaagaccttggagactgcctgcatcttgagcattgccgattc
ctttgcgaagagagagtgcgacgaggtggaatgactgaatcagtggacggtgacgcgcggtgtgtcgccgaagttgtctg
cgccggagaccaccacgcggtcgccaacctgcagcccggaaagcacctgcacgtcgcccaggctgctgacgccaatgcgc
accgggcggcgtactgcggtgttgccatccatcacgtaggcgtagctgccgccggattgctcgacgaacgggccgcgctc
gaccttgagcacgttgcggcgcgtgtccatcaccacgcgtgcgctcatgcgctggctctggcgcaggccgggcggctgct
tgtcggtgaagcggatacgcgcggtgacttcgccgttgaccgcttccggcgacacggccgacatggcgcccggaaacggt
tcgccgctgccgctggtgagctgggccggcatgccgatcgccagatcgcgcgcaaaactttccggcaccttgatctcgac
ttcgaatttggacagatcgaccacgcccaggatcggcgcgttcgcggcgacttgggtgtgctgcaccgcctgcacctggc
cgacctgaccatcgaagggcgacagcagcgtgagcgcgtcgacctggcgctgcacctcggccaccaccgcgcgttggcga
tccgccagcaggcgcttgttgcgcgcatccagatccgcgccctggctcttcaacgccgcatcgcgttgggcgtgctgcag
gtcgatgtcggtcttcttcaaggtgtcctgtgccttggccagttccacctgcggcacggcgccgccgtcgtaaccgcgct
gatagcgctccaggtcgcgcgcggcggcctgtctgtcgactttggcctggtcggtgagcttgctggcgttggcgcgcgcc
agggtggcatccagggcggcgcggctggattcggcttccaggccggccagggtggcctgttcctgcgccagcttgctgcg
caactcggggctgtcgatacgcgccagttcctggccctgcttgaccacgtcgccggcgaccacgctcagcgtcaccgtgc
cggccgagatggcgtacagcaccgggctgttggcggcgatcacgcggccgtcggcggcgatgtcgcgcaccaggtcgccc
tggctgacggtggcgatgcgcacccggctggcgtcgaacgagcggctgccggcgctccaggccgtcactgcccagccgat
gccggccagcaccgccaccgcggcgaggccgggccacagccagcggcgccactgcgtgctccgggcgggtgcacggagaa
cctggtcctgggcagaggtatcgcgaatcatgatcggctggctcggtggcgtcactgcgctcaagcaggacgtgtgccaa
cattcaagttgttgaaataaatgatttttatgggggtgacaagcagtgtccgcagtgtccgtagtgtccgcggacactgg
cggcggacacgctgtccgggcgtggtcatgcagcggacaagagcggacacgctaaaatgtccgacttcattttgcgagag
ctgtcccatgtgcggcattgtcggagcgatcgccgggcgcgatgtggtcccggtcctgatcgagggactcaagcgcctgg
aataccgcggctacgattcctccggcattgcagtgctcgacggcgcgcaggtgcgccgggtgcgtcgcaccgggcgggtg
gccgagatggcgcaggccgcgcaggccgaacagttcggtgccacgctgggcatcggccacacccgctgggccacccacgg
cggcgtgaccgaagccaatgcgcacccgcacatcagcgccggcgtggcgctggtgcataacggcatcatcgaaaaccacg
aagagcagcgcgaaaaactgcgcgcgcttggctacaccttcgagtcgcagaccgacaccgaagtcatcgcgcacctcatc
catcaccatctgggcagcgctggcgacctgcttaccgcgctgcagcgcaccgtcaaggaacttaccggtgcctacgcact
ggcagtgatgagccaggccgaaccggaacgtttcgtctgcgcacgcatgggctgcccgttgctgatcggggtgggtgagg
gcgagagtttcgtcgcctccgacgtgtcggccatcgtgcaggctacgcgccaggtgatcttcctcgaagaaggcgacacc
gccgaactccgccgcgatggcgtgcgcatcttcgacggcaacaatgcgccgatcgagcgcccgctgcacctgtcggacgt
gtcgctggcctcactagagctggggccgttccgccatttcatgcagaaggaaatccacgagcagccgcgcgcgctggccg
acaccatcgaagcggcgatcgatgccaagggtttcccgtcatcgctgttcggtgccaacgcagaagtggtgctgcgcgac
atcgaaggcgtgcagatcctggcctgcggcaccagctactacgccggcatgaccgcgcgttactggatcgaagccatcgc
cgggctgccgtgcagcgttgagatcgccagcgagtaccgctaccgcgccgcgtatgcgaacccacagcatctgatcgtga
ccatttcgcagtccggcgaaacgctggacacgatggaagcgctgaagtacgccaaatcgctggggcatctgcacacgcta
tccatctgcaacgtgccggaaagcgcgatcccgcgcgccagcgaactggtctgctatacgcgtgccggtgccgagatcgg
cgtggcctcgaccaaggcgttcaccacccagctggcagtgctgttccagctcgccatggtgctgggcaaactgcagggcc
gtatcagcgacgccgaagaagcgcagtctctggagcagctgcgtttcctgcccggtagcgtgcagcacgcgttgaatctt
gagccgcagatcatggcctgggcggaacgtttttcgccgaaagaaaatgcgctgtttctcggccgtggcctgcattaccc
gatcgcgctggaaggcgcgctcaagctcaaggaaatttcctacatccacgccgaagcgtatccggccggcgagttgaagc
atggcccgctggcactggtggatgcggggatgccggtggtggtgatcgcgccgaacgaccgcctgctggagaaggtcaaa
tctaacatgcaggaagtgcgcgcacgcggcggcgaactgttcgtgtttgccgaccaggacagccacttcagcgaatccga
aggcgtgcatgtcatccgtaccccacgccatgccggcgtgctgtcgccggtgacccacaccatcccggtacaactgctgg
cctaccacaccgccctggcacgcggcaccgatgtggacaagccgcgcaatctggccaagtcggtgacggtggagtaggtc
agcgcgctctgcgtgcag----cgtcgggacccgtgtgcgcgtcggcgttggcacttgcatagtgtgcgggtgctggcgt
cgttactgtgctgagcaccttgccgtggccctacgcactggcagtgatgagccaggccgaaccggaacgtttcgtctgcg
cacgcatgggctgcccgttgctgatcggggtgggtgagggcgagagtttcgtcgcctccgacgtgtcggccatcgtgcag
gctacgcgccaggtgatcttcctcgaagaaggcgacaccgccgaactccgccgcgatggcgtgcgcatcttcgacggcaa
caatgcgccgatcgagcgcccgctgcacctgtcggacgtgtcgctggcctcactagagctggggccgttccgccatttca
tgcagaaggaaatccacgagcagccgcgcgcgctggccgacaccatcgaagcggcgatcgatgccaagggtttcccgtca
tcgctgttcggtgccaacgcagaagtggtgctgcgcgacatcgaaggcgtgcagatcctggcctgcggcaccagctacta
cgccggcatgaccgcgcgttactggatcgaagccatcgccgggctgccgtgcagcgttgagatcgccagcgagtaccgct
accgcgccgcgtatgcgaacccacagcatctgatcgtgaccatttcgcagtccggcgaaacgctggacacgatggaagcg
ctgaagtacgccaaatcgctggggcatctgcacacgctatccatctgcaacgtgccggaaagcgcgatcccgcgcgccag
cgaactggtctgctatacgcgtgccggtgccgagatcggcgtggcctcgaccaaggcgttcaccacccagctggcagtgc
tgttccagctcgccatggtgctgggcaaactgcagggccgtatcagcgacgccgaagaagcgcagtctctggagcagctg
cgtttcctgcccggtagcgtgcagcacgcgttgaatcttgagccgcagatcatggcctgggcggaacgtttttcgccgaa
agaaaatgcgctgtttctcggccgtggcctgcattacccgatcgcgctggaaggcgcgctcaagctcaaggaaatttcct
acatccacgccgaagcgtatccggccggcgagttgaagcatggcccgctggcactggtggatgcggggatgccggtggtg
gtgatcgcgccgaacgaccgcctgctggagaaggtcaaatctaacatgcaggaagtgcgcgcacgcggcggcgaactgtt
cgtgtttgccgaccaggacagccacttcagcgaatccgaaggcgtgcatgtcatccgtaccccacgccatgccggcgtgc
tgtcgccggtgacccacaccatcccggtacaactgctggcctaccacaccgccctggcacgcggcaccgatgtggacaag
ccgcgcaatctggccaagtcggtgacggtggagtaggtcagcgcgctctgcgtgcagcgtcgggacccgtgtgcgcgtcg
gcgttggcacttgcatagtgtgcgggtgctggcgtcgttactgtgctgagcaccttgccgtggcctgggcgcgttgcatt
gatcaacggctacggttcgcgtccgcctgcagtgtgaacacggcagggggcagcgagtcagtgcggttctgttgagcgtc
gaagatgtgcctgcgatggccaaccgggctcattgattcgcgcaactatcacgctcacctggcagccggcggcagcgtta
tcagcggttcctggcgctcctccacagcctctgccaacgcagtggcccaagatatgcataagctcctggcgagggtccac
atcacgcaggaggacgtatgcacgagtctttcaaacagggggcgccggccgaattgtggcaggcgttggtgcgcgaggcg
gggcagcggactgcgcgcccgctggacgaatcgcgcgagcactatttggtgttcgtactgctgcgcttccagcgcgatgc
gcatctgctttcgcgtacgcaggcgctggcatggctgcatgcgcaggaccagatcggtagcgtgcgcgccgacgcgttgc
gcgatgtgggcgacggctgcctgctgattgcaggcctgtttcccggggtggcgcaacgccggcggctgagcgtggattac
ttcatcgacctgggcagaggcgcgtattccgaagtcgccgatacccgctgcagcgatgcaggtctgtttgcgcaactggc
cgaaagctatcgcgacctggtgcgcacacttgccgcactgcgcacaccgcgcgattggcaaccgagcgctggtggaatct
tgcatgcctgagcagtgagcatttgaggggcggcccccacacgcgtcgggaccgccccgactgcgatggctgctttgtgc
gggcacactatccctgcaggacaatcggccgggtgcgttgtgccattacccgtcaatcagagccctgcatgttggaggcc
agcgcgtgcaaacgttggtgcattggtcgcgctgcatgggggacatgcagcgcgtcgcacgtatccatagggacaggtat
tcatgaagacgtgtatcgcggccgtgctgttggccctgcctgggcttgccgttgcgcaagacgtgccgctgggctatgca
gttcagggcggaatgacgctgcaggagatcgaccctgccatctatgcgtatcactacgaccacggattcgtgggcgagga
tgcgctgggctgggatcctgcgctgcaattcgcctggtcgcgtatcgcagccgccaaagtctgcgcacagcaatcgccgt
ccgatgcattgatcggcaagttggtggagcaatacggcaaggatgccgtggtgcatcggatcaacggcatcggcttccat
gaagcgcagatgcgtgcggctggcacgttctgtacgcctgcgcgcgttgcggaagccactgcagtggcaccagcgtttgc
ggctggtgatttttcgaaagcaacggcctatgccgctgttgccgaggcaggaacgttgatggtggcaacacagccgacgg
tcatttccggcggagctggatcggctgcgctatcgcttcctgcggactggtcacttctgctgccaatacactctcgcaca
gttgctatggcctgttaacattaatgtctcgagcgattaaactatttggcatggagatcacgccagcacaatttgcactc
atcgagcattgcctacctttgcaacgcggcaatgtcagcatgaccaacctgcaggtagtcaacgcccttctttacgtcgc
agagcatggctgcaaatggcgcggtctgcccgagcgctttggcaactggcatacggtgtacacgcgcattaaccgttggg
ccaagtccggtgtgctggaccggatgttcgcccaattgcagacctgccagatcgtgcgcatcaaaatcgaagcggtctcg
ctg-----------------------------------------------------------------------------
-------------------------------------------------------------------gattgacgcctgg
caacgcacatgacgcacccgcaggccgcgcgttgcttgaacacctggggccagtggagcggccggttcatctgctgatgg
atcgcgcttacgaaggcaatgaaacccgccagttggcgctcgatcttggcttcgtgccggtggttccacccaagtccaat
cgggtcgatccttgggagtacgacaaggaaatgtacaagcggcgcaacgaagtggagaggctgttccgtcgcttgaaggg
ctaccgacggattttcacgcgcttcgagaagctggatgtcatgttccttggcttcctcagcttcgttctggtcgttgatg
ggcttcggatgtgttaacaggccctagtgcggcttgtcagcaacactgctggactcgatcacccgcagtgctttgctaag
agcggccaacaaaacgactgcgtagccgccaggcgggcgcggcctgtgctcggaatcggcatgtaccacgcgtccactgc
ggttctgagcgcgccgtccgcgctcacctgacagcggctcgctacgttttgtcagcggctccaagtcgaatgaaaatgcc
cggggagaccgggcattctcgtttgccttacgccaatggcgtatttgagatgatctcgacccagtagccatccgggtcct
tgatgaaggccaggtgcttcatgcggccgtcttccaggcgtttctggtagggcacgttgaggctgtcgaagcgtgcgcag
gcggcatggatgtccggcactgaaacgcagatgtggccgaagccgcgcgggtcgctgttgccgtcgtggtagaccgggcc
gtcctgggtgtctgtgccgtggttgtgggtcagttcgagcacgccggggatgccggccatccacaggcggcgctgcgcgt
cgtcatcgggaatggcagtgccttccggcagcagcgcgagaaaatacaggctgaatgttgcgtcggcaaaatcgcgtgcg
tcgagcaggcggaagcccagcacgcgtgtgtagaaatccagcgactgcttggcatccttgacgcgcagcatggtgtggtt
gaatacgaagccgtgcgtttcggcgggcgcagcgatggcacctggcacgtgttgtagatcgttcaaagccatggcggttt
cctgggttgaataagggcgcagcatgctgcgttgctgtcgatgttagcgagggcgtggtagttggcgtgtcatggccatt
ggcagcgtctgcgatgcgttagcgttgatggcggtatcgaaggctgcggcctgcacgatgccattgcctcagaaccaaag
gcggacaccggcaaccaaacggctgtcgcgtgcgggtgcatcctccatcgccgcacgtgctgcgctatcgccgaagcggc
ggcgatgtacccaaccgatgtatggcgcgaaacggcgagtgatttcgtagcgcaagcgcaggccaagttcggtttcttcc
aggccgcgactcatcccgcggcggttgtcgtcggtgagcgcgatgtcggcttccacgtgcggttgcaggatcagccggtt
tgtcagcagcacctcgtattcgcctgccagccgcagtgctgcgcggctgccatcgcctacatacagcgtggcttcggttt
cgaacttgtagggcgccagtccctgcacgccgaatgccgcccagctgcgatggtcgcctgtgccgatgtactgacgtgcg
ccgacgagcagatcccaccacggcgagatggcatggccgtagaaggtttccagcgaggcgggttcggtgcgtccgtcgtg
ccgctcgccttcgctgcgcagccatagccgatcgatgtcgccgccgatccatgcgcgtgattcccatgcctggccgctac
cgcgttcggttttggaagcctccattcgatcaagcaggacatagtggttgatgcctgccgagtgcatcgtatgcgcttgc
aatggggcgaatgcggcggcgatttcttccgcagtgggtgtcgggatgggggtgcgtgggagtgcggtactgcgtgtatc
ggcgaggttgccggtgattgtggtgttggtgggcgatgcaggaatttgcgcggcattggtggactgcatgtggtccatct
tcgagtgatccatcgcctggtggctcatggctgcatcgtccatggatccatgcttcatcgcttcctgctccgtggttcca
gtctccatggcagcgtgcgacatgtgggcgtggtccatgtgtgcggcctgagatgaggacggcgccttctgcgcgccatc
ggtcatctgcatcgcatggtcctgcatgtcctgtggtgcgtcttgcatcgcatcgtgctgatgctcctgtgcaaccgcag
atgcactggccaagagcgcggctgccaaccaggcctgggtgcgaaagcggctcatgcttccacccgcacttcgcgcatca
tgcccgcttccatgtggtacagcagatggcagtgatacgcccagcgaccgagcgcgtcggcgagcacgcggtaggtgcgg
cgggtgccgggtggcatgtcgatggtgtgcttgcgcacctggaagttgccgtcggcatcttccagatcgctccacatgcc
atgcagatggatggggtgctgcatcatggtgtcgttgaccaatacgatgcgcagccgctcgccgtactgcaggcgcaagg
gctctgcggaagcgaatgcgatgccatcgaatgaccaggcgaatttttccatatgcccggtcagatgcagctcgatctcg
cgaccgggctcgcggccatccgggtcgtcgaacacgctgtgcagatcggcgtagcacagcacgcgacgtccgttgtcgcg
caagcccacgccagggtcgtccaggcgcggcgcggtggcattgctgcgcatgtcgatcaacgggttgccgtcttcgctgg
cgggttgatgcggtgtcttggtctgcgtgttgccacccccatgcccgtgcatttccggcatcggcattgccatcgcgtgt
gctgcatgcgcgtcgccttgcgtcgtaccgtcgccttgcgtcgtaccgtcgccgtgcatcgcgtggtcgccatgccccat
tccatcgccatggccgatgtcttgcatggtcagaatggcgcgcggatccagtgccggaatcggcgcctgcaatccgtgct
gcaccgccagtgtgccgcaggcaaagccggtgcggcccatgtcctgagcgaataacgtaaacgcatcctggccgagcggt
tcgacaatcacgtcgaaggtttcggccgcggcgatgcgcagttggtccacgctgaccggatgcacgtactgcccatcggc
ggccaccacggtcatgcgcagaccggggatgcggatgtcgaagtaagtcatcgacgagccgttgatgaaacgcagcaaca
ccttttcgcccggcttgaacaatccggtccagttgccggcgggcgccacgccattgagcaggtaggtgtaggtgttggcg
ttgacgtcggagaggtcggtgggcgtcatgcgcatccgcccccacatgccgcggtctgccagcgtggcgcgcaggccgtc
gtcgcgcgcatcgcgtagaaaatcgcccacggtgcgttgcgcatcgttgtcgtggctgggcatctgtttcaaacggcgga
acagtgcggccgggtcgagatctgtccagtccgagagcagcaccacatgctcgcgatcatgccgatacggcggcggcgtc
agcgggtcgatgacgatggcgccatacagcccggcctgctcctggaacatcgaatggctgtggtaccagtaggtgccgga
ctggcgcagcgcaaagcggtagtgatactcctggccgggcgcgatgccgtcgaaactcatgccgggcacgccatccatgt
tggccggcagcagcaggccatgccaatgcaccgaggtgggctggtcggtcagcgcgttgcgcacgcgcacgctcactgtg
tcgccctcgcgccagcgcaggatcggtgccggcaggcgctggttgacggtgatcgcgggacgggtgcggccggtgaaatc
gaccggcatgcggccgatctgcagcgactggctgctgccgcgcagtaccggggtgttggccggagtggctgcgcgcgcat
cgcggcgccacaggccgccggcaacggcaatgccgcccagggccaagccttgcacgaagcggcgccggctcaggccgttg
ctggatgaagcatcggaacacggggaatcgaaagacatgacatctccggtgcgttccatcgtcaagacggacgcatcgca
tagctgagaaaacccacgcaacgcgcgcgcggggccgatgacggccaaggcaaggccgtcagcgctcaggcgatgggagg
tcgcaccggttggtcgggcagcgggctgctgcgcccgtcggccaaggtggccggcaatgccagctggccgaactgcccct
ggggtactgcaggcaaggtcaacaaggcgaggctgcagtgctgcaggcaatcgcagctgcccagcttgcagcagtcgtgc
gcatgcgcatgtgtggccttgtcaggcaactgcgcgaaggtgggcggcggcgtggcgtcatggcacggcatggcggccgg
catcgccgcatgcatggtcgatacggaactcaccatcgcagcagcgggcattgcgcctgatgccatcaccggcatcgcca
tgcccaccgacgcccacgcgccggtggccgtattggcaaccaggcacaggcacagcagcaggcggagcaggcgatgcagc
acgggcgctcggggcagcggacaggtgcggtgagcatagcatcggcctccagccagctgccggcccgatgacctggctgc
gcgggcgcgcgggcgacggcggtagaattgagactactttcgcagccaagtcctgccatgtcgcagcgccagtgggtggc
cgccgccatccagaagatcgaagccgatttcaatcgttcggccgacacccatctgatcccgatggatctgcagggctatc
cgggcatcgatctgtacttcaaggacgagtccagccacccgaccggcagcctcaagcaccgtctggcgcgctcgctgttc
ctgtacgcgctgaccaacggttggctgcgcgccgggcgcccggtgatcgaggcgtccagcggctccaccgccatttccga
agcgtatttcgcgcgcctgctgggcgtgcccttcatcgcggtgatgccggcttcgacctcgccggagaagatcgctgcga
tcgaattccagggtggtcgttgccatctggtcgcgcgcgcctgcgatctggacagcgcctcgcaccagcttgcgcacgag
accggcgggcacttcatggaccagttcacttacgccgagcgtgccaccgattggcgcgccaacaacaacatcgccgaatc
gatcttcaagcaactggccgaggagccgcacccgattccggactggatcgtgtgcagccccggcaccggcggcaccagcg
ccaccttgggccgctacgtgcgctatcggcgccacgccacccgcatcctctgcgccgatccggaagtgtcggtgttcttc
gacggctattgccgcacggtggatggccactgccccaaggagctggccatcaccggcggctcgcgcatcgagggcatcgg
ccgcccacgggtggagtcgagcttcattgccagctgcgtggacgtgatgatcaaggtacccgatgcattgagcctggcgg
cgatgcggcacgtcagcgccacgctcggccgccgcgtcggtggctccaccggcaccaacttcgttggcgtgctgcatgcc
gcccgccgcatgcgcgacgagggccggcagggctccatcgtcaccatcctgtgcgatgccggcgagcgttacgcgcacag
ttattacgatccggcctggtacgtggcgcgcgagatcgatgtcagcgacaacgatgcggccattgcgctggccgtgaatg
gcggcgatttgcctgctttgccttgtgcagcgctggaatgaccgccatatcgggcaatcatccagtccaccaccggagcg
ccccatgaccaacccgctgctcgatctgtccggactgccgtccttcgatgcgatccgccccgaacacgtgggcccggcga
tcgaccaattgctcgccgaggccgaggcggcggtgaaggcagccgagcaggtcagcccggtgcgctgggacagcttcgtg
acgccgctggacgatgccaccgagcggctgtggcgtgcgtgggcgcaggtggggcatctgcaggcggtggtcaacacgcc
ggagctgcgcgaggcctacaacagcaatctgcccaaggtgagccgcttcggcagcgcgctgggtcagaatctggcgctgt
atgcgcaatacaaggcgctggcgcaatcgccggaagccgcacacttcgatgaagcccgtcgcaaggtgctggaaaacgcg
ctgcgcgatttccgcctgggcggtgccgagctcgatgacgccgccaaggcgcggtttgcgcaaatccaggaagaactctc
ggcattggcggccaagtttttgcagaacgtgctcgacgccaccgatgcgtggtgttacctcaccgaagacgacacgcagt
tatcagggctgccggccgaagtgatcgctgcggcacgcgctgccgcagaacaggaccgcgtgccaggttggaaattcacc
ttgcagatgccgtgctatctgccggtgcaaaccgatgcggacagccgcgagttgcgcgcgctgttgtatcgcgccaatgc
cgagcgcgcgtccgaatttggcgatgccgcgctggacaacagcgccaacatcgatcgcattctggccttgcgcgccgagt
tggcacagctgctcggcttcgccagctacgcggactattccgtcgctaccaagatggcgcagagccccgatgaagtgatg
ggctttctgcgcgatctggccgtgcgtgccaagccgcacgcgcagcgtgaccgtgccgagctggaagcctttgcgcgcga
cgaactcggtctgcacgacctgcatgcctgggacctggcgtacgcatcggaaaagctcaagcaggcgcgttacagcttct
ccgagcaggaggtgaaacagtacttcaccgagccgaaggtgctggccggcctgttcgatgtgatccacagcctgtacggg
cttacggtcaagccggacagcgcgccggtgtggcatccggatgtgcggttttaccggctggaagatgcgcaaggcgccct
ggtcggccagttctatctggacctgtatgcgcgcgagggcaagcgcggtggcgcgtggatggacgactgccgcaatcgtc
gcaccaccgccaatggggtgcagacgccgctggtgtatctggtgtgcaacttcggccgcggtagcggcaatgcaccggcc
accttccgccacggcgaagtcaccacgctgttccatgagatgggccacggcctgcatcagttgctgacgcgtatcggcga
gctgggtgtagcgggtatcaacggcgtggagtgggatgcagtcgagttgccgagccagttcatggaaaacttctgctggg
aatgggagcgcgtgcaggcaatgaccgcacacgtgcagaccggcgagccgctgccgcgcaacctgttcgatcgcctgctg
gcagcacgcaatttccagagcggcatgttcaccgtgcgccagctggaattcgccttgttcgatatgcagctgcacagcaa
cttcgacccgagccaagacagcgtgctgcaactcatcgagcgcgtgcgtgacgaagtggcggtcaatcggccgccggcct
ggaatcgcttcccgcatcagttcagccacatcttcgcaggcggctacgcagccggctattacagctacaaatgggccgaa
gtgctcagtgccgatgcctatgctgcgttcgaagaggcgccggagcaggtagctgacactggcgcacgtttccgccatga
agtgttgtcgcgcggcggcagccgcagcgcggctgacaatttccgtgctttccgtgggcgcgcgccaagtatcgatgcgt
tgctgcgccacagtggcatggccggctgatacagcggtatggcgcgccggtcgccggcgcgccttcgatgaacgcatgca
caaccggccacgccgggctgggcggcgtattgcagaatttacgcggcccggccacgggtttgcggcgcctttatcgctgg
tccggatagcctttgcagcacccaaatgcaacgaggtggcacatggcaatcaactccgtgtcttctgtgggttcccctgc
aggtcgtctcatcgacctggaagccggcacttcgggcccggcatcgatcgcagcaccaaccatagcgccctccggcgagg
ccaggctgtcttcgctgacgcgggcaccttcccgacctgcaccaaggccacctgcggacgttaacgcgccagcgcagacc
gcgcatgcagcagcgccgggaaggctgcagcagctgggtgcctacggtggcccggtgctggacgcggcggcgtcggggct
gtcgatggctgcctcgcggctgtctgccgcgccgcggacagccggactcaccgggactgtcagcggtgcgctgtgggcag
gcggcgcggcgatcaaccaacttggcaacgtgcctgccaatgccctggtatccggggctaacgcagtaggtgctgctgca
ggtgttctgagcgcggtggcaccgtcgctgaccggcagcgacaacaccagtgtggcctacgcgtcggcggcggcctgggc
ggtgaacggcggcgccaacctgctgcgcgccgccaacgatgccggacgcgcgttgcccagccgggtgctgcagggcgtca
gtggtgcggcgaatatggccgctgccgggctggcggccgccgcaaccgcggcatcgcagcagaatgcgccgctcaaggcg
gtcaacctgggtaccgcatcgtcggtggcctggggcattggtgctttcgccgcgctcggctcggcgtggacggcggcccc
acgcgacgacgcctctgtggaggccgcgccagcccagccccagcggtccgacgctgcggtttgagtcagtggtctgacgt
agcggtttcagcggatgtacagaagcgacgcggagcattgccagcgtcgtcgcgacggcctgcctcggtccgatggccct
gggcaggccgctttttttcagacccggccgaacaccagcgcgccgttggtgccgccaaagccgaagctattggacatcac
cgtgttcaaggtcgcttcctgggtttgccgcaggatcgggaaaccttcggcgcgcggatcgagttcttcgatatgcgccg
agcctgccatgaaaccatcgcgcagcatcagcaaactgtagaccgcctcgtgcacgctggccgcgcccagcgagtgcccg
gacagccccttggtcgaggacagcggcggtacgttgtcgccaaacacctcgcgcaccgcacccagttcggtgacatcgcc
caatggggtggaggtgccatgcgtgttgaggtaatcgatcgggcgatccagcccctgtatggccatgcgcatgcagcgca
ccgcgccttcgccgctgggtgcgaccatgtcggcgccatcggaggtcacgccatagccgagtagttcggcatggatgcgt
gcgccgcgtgcgatggcgtggtcgtagtcttccagcaccagcatgccgccaccgctaccgatgacgaagccgtcgcgctg
cgcatcgtacgggcgcgaggccaccgcagggcgatcgttgaagccggtggacaacgcgcccatcgcatcgaacatcacgc
tcatcgtccagtgcaattcttcgccgccaccggcgaacatcacatcctgcgcgccgtgccggatcagatcggccgccgcg
ccgatgcaatgcgccgaggtcgcgcaggcagccgatagcgagtagctcaggccgcggatcttgaaggcggtcgccaacga
ggcggacaccgccgaacacatcgtgcgcggcaccatgtacgggcccaccttgcgtacgccacggttgcgcagcagatcgg
cggtttccacctgccactggctggagccgccgccggagccggcaatcacaccggtacgcaggccgctgacgtgctcggcg
tccagcccggcatcggcgatcgcatcgcgcatggccagataggcgtaagccgaggcatcgcccatgaaccgcttgagctt
acggtcgatcaggctgtccagatccagcgccaccgcgccacctacctggctgcgcaagcctgcttcagcgtgatcgggga
gcgcggtgatgccggagcggccctcgcgcagtgcgctggagacggtatccagatcgttgcccaggcacgaattgatgccc
attccggtgatgacgacgcgacgcatcagaagttctccgttgaagtgaacatgcccacccgcagatccttggcgacgtag
atctcgcgcccatccaccagcatgcgtgcatcggtctgcgccatcaccagcttgcggttgatcacgcggctgacatcgat
ctcgtagcgcaccagctgggcgctgggcaggacctgtccggtgaacttgacctcgccgcagcccagcgcgcggccacggc
cctgcgcgccgatccaggtgaggaaaaagccggtcagctgccacattgcatccaggcccaggcagcctggcatcaccggg
tcgccgatgaaatggcagccgaagaaccacaggtccgggcggatatccagttcggcacggatgacccccttgccatgtgc
gccgccggtgtcgctgatctcggtgatgcggtcgaacatcagcatcggatcattgggcaagcggccgctgtcgggtgcaa
acaattccccacgcgcgctggccagcaattggtcgcgcgagtacgcactttgacgagtcatgacgaaggtttcctgcaag
gagcgaaaggcgaagccgggaagggtgcatgaggtcgcgcggttcaatcaaacgttttatccgtacgcatgcgtgctgtt
ttcagcggattgcgcagtgcggcgagacatgcggtacgcggcaaccgccgcgctcggacccgcgacgacaggttggcggt
ggacgtgtgtggtcggttgtgccgttggtgtcatcgatgcggactcgttggtttgcgatgagcggtcgcgctcgtttttc
gaccgcgccgtggtccatctccactcaaggcgtgagacagcgctggcttatcatgggtgcaggcctgcgacagagaaacc
cgcttgatgcgcaagatcgtgcacgtggacatggatgcgttctacgcgtccgtggagcaacgtgacgaccctggcctgcg
cggcaagccagtggtggtggcttggcgcggtgcgcgctcggtggtgtgcgcagcctcctacgaagcgcgcaccttcggca
ttcgctcggcgatgccagccgtgcgcgcagagcgtctgtgcccgaatgcgatcttcgtgccgccggattttgtgcgctac
aaggcggtatcgcggcaagtgcgcgagatcttccaccggcataccgatctggtcgagccgctgtcgctggacgaggccta
tctggatgtcacgcaagccaaaaccggcatgcagctggccaccgagatcgcgcagctgatccgcacgcagattcgcgaag
aaaccgagctcaccgcatcggccggtatcgcgccgaacaagttcctggccaagatcgcgtccgattggcgcaagcccgat
ggtcagttcgtgatcgcgcccagtcgcatcgacgcattcttgctgccgctcaaggtcaatcgcattcccggcgtgggcaa
ggtgatggatggcaagctggcggcactgggcatcgtcaccgtggccgatctgcgcctgcgcccgttggaagaactgcagg
cgcatttcggcagtttcgggcaaagcctgtaccgccgcgcgcgcggcatcgacgaacgcccggtcgagccggatcaggac
gtgcagtcggtttcctcggaagacaccttcagcgaagatctcgcgcttgatgccttggatacgcacatcctgcgcctggc
cgaaaaaacctggctggccacacgccgcaccgagcgtatcggccgcacggtggtgctgaagttgaagacctccaatttcc
gtatcctgacccgctcctgcacgcctgagcagccgcctgtgtcgcaggaggcgctggcacagatcgcgctggcactgacc
cgccgtgtggagctgcctgcgcagacgcgctatcgcctggtcggtgttggcctgagcggtttcagcaatgtcgaagaagg
cgctgtgcaggggcagctgtttggcgaaattccccaggccgagtgagtgccatccaccgggcatgacgggctacatatgt
cgctgactgtatcgacgcgctcagcgaacaatccaaagcgctccacagtgtgcgcgctgcatccggcactgcgtacactg
cggctccccacacacgaggccgtccgaatgtttccgtattcgctggtgatcttcgatctggacggcacgctcgtggacag
cgcgcccaatatcgccga-ggcgctcaacggcaccttgcaggagctggggctgcagcagttcagcgaagctaggatccgc
agctggatcggcgaaggcgtgcacgtgttgcttgccaccgcattgcgcgacgtcggcagtacgcgcaacgtcgatgcggc
aatgccggtgatgatgcgccattacgaagcgagcctgctgcacaacccaccgttatatcccggcgttgccgaagcgctgg
cg------------------------------------------------------------------------------
-----------------------------------------------ggcttgcgcgatgccggcgccacgctggcgcta
tgcaccaacaaaccctcgcgttttatcgcgccgttgctggaccatctgggcatcgccgcgcatttc--------------
----------------agcagtgtgctgggcggcgattccttgccgcagcgcaagcccgacccggcaccgctgctgcagc
ttgccagacacttc----------------------------------------------------cagcgcagcccaca
acactgcctgatggtcggcgattcggccaccgacgccgcggctgcaaacgccgcgaacatgccgctggcgatggtgcgtt
acggttac------------------------------ctgcgcggcttcgatgtgcagacctccggtgcggtggccatc
atcg---------------------------------------------------------------------------a
cgacatgcgcgagctgcttgcgttgaagtaacgtgcgatcacgtaacgcgtcaaccgacgcagcgccagcgtggactatt
gcagcagtctcaagatcaggcatcggcaccaagcggatcactgttgaacacgcgcctgtttcgcggagcggccaccgtca
tcggcgtcac----------------------------------------------------------------------
--------------------------------------------------------------------------------
--------------------------------------------------------cgcgatgagccacgcacagccaat
ccgttcatgtgatcgagcaatgccgcgcggcgggcttcaaaaggggacgtgatggcgaggcaatgctgcatgcatcagcg
cgcgcatggggccagacaaggccgtactgcaccaaccatcaaccgatcaccgaacactggcagctaactcaatcgtcccg
agcttggtctgcatccgccacgtcatcgaagtcaggcgtggtatccgcatcgccgtgcgtatcgtcgttatcggcgcgcg
catagtgcacggtttccactggcccgcccacggcgcggccgcgcaccggcagcagtgcgctagcggcttcgtattcggcc
agcaacgcatggcgtcgcgcttccggcacatcctgccaatgacaatcggccaacgcgccttccagcgaatacagcagatt
gaggctgggcttgaagccagcgcgtcgcaccttgacgaacgcgcccactgcacccacctcctgcaggtcctgccgcgtgc
gcaggccgacctggcgcagccacgctgcgctcttcgggccgatgttgcgcatccgctcggtggtcacgccagcgcgtcca
caaatagctgcgcgattgcttccaggccacgttggtcgtcggcatcgaagcggtccagctccgggctgtccaggtccagc
acgccgatcagcgtatcgcctttgacaagtggaattaccagctccgagcgcgatgccgaatcgcaggcgatatgcccggg
gaacgcatccacatccgcgatgcgctggctctgccgggtactcgcagccgcgccgcacacgcctttgtccagcggaatgc
gcacgcacgccggcagaccctggaaaggccccaccaccagctcgcggccgtcgtagaagtagaaaccggcccaattgagc
gagggcagcgaatggaagatcagcgcggccagattggcggcgttggcgatccggtccggctcgccgtgcaccagtgcctg
ggcctgggcggtgagctgggcatattgttccggcttgctgccggtcagcgaagaggtagcgaacatcggcaaagtttagc
agcggctgtttgcagcgtggttgcgactgcgtagggcacgcgcaaaggcctgcggtcggcacaccaagtcgggcggactg
ccggcaagacgacgcgcaaagtcatccggagcaacacggcacctccgctatagcgctcgcaggtcattgcctatggaggc
gggcgttggcaccttctcaccgatcaacccgctgacgggcagcacgccccgcagacaagccagaagcaaccggcttcaac
aacgtggccaatgcgcgcgttatgctgcgcgccctcacggcaatggcggcgcggccgcaggaccaggcatatgcagcctc
cggcgttttatgtcaccggtaccgataccggcatcggcaaaaccatgggcagcactgcgctgctgcacgcgctgcgtgca
cgcggccacaccgcagtgggcatgaagccggtcgccagcggctgcgagcgcacgccgcagggctggcgcaacgaagacgc
gctggcgctgcaggcggccagcaatccgcagccggcgtacgctacgctcaacccctacgccttgcctgcgccgctggcac
cggaactggccgcagctgacgtcggcgtgacgctgtcgctggagccgattacgcaggccttcgcgcaattgcgcgcgcag
gccgaggtcgtggtggtggagggcgtcggtggttgggccgcgccgctgagcgcaacgttggatcaagccgatctggtgcg
tgcattgcagctgccggtggtgctggtggtcggcgtgcggctgggttgcatcaaccatgcgcgccttaccgctgccgcca
ttgccgccgatgggctgcaatgcatcggctggatcgccaatgaagtcgacccgcagatggagcgtgtcgaagagaacatc
ggcatgctgcgccagcgtttggcaatgccgtgctggggacggatcccgtggcggccggacgccgaggctgctgctcaggc
tcagggactgcagctgccgcgctaaatgccgctgagcacagcgtgcaggcaataaaaaagcccgacagagggagggatct
gtcgggccggattgcacggg------------------------------------------------------------
--------------------------------------------------------------------------------
--------------------------------------------------------------------------------
--------------------------------------------------------------------------------
--------------------------------------------------------------------------------
--------------------------------------------------------------------------------
--------------------------------------------------------------------------------
--------------------------------------------------------------------------------
--------------------------------------------------------------------------------
--------------------------------------------------------------------------------
--------------------------------------------------------------------------------
--------------------------------------------------------------------------------
--------------------------------------------------------------------------------
--------------------------------------------------------------------------------
--------------------------------------------------------------------------------
--------------------------------------------------------------------------------
--------------------------------------------------------------------------------
--------------------------------------------------------------------------------
--------------------------------------------------------------------------------
--------------------------------------------------------------------------------
--------------------------------------------------------------------------------
--------------------------------------------------------------------------------
--------------------------------------------------------------------------------
--------------------------------------------------------------------------------
--------------------------------------------------------------------------------
--------------------------------------------------------------------------------
--------------------------------------------------------------------------------
--------------------------------------------------------------------------------
--------------------------------------------------------------------------------
--------------------------------------------------------------------------------
--------------------------------------------------------------------------------
--------------------------------------------------------------------------------
--------------------------------------------------------------------------------
--------------------------------------------------------------------------------
--------------------------------------------------------------------------------
--------------------------------------------------------------------------------
--------------------------------------------------------------------------------
--------------------------------------------------------------------------------
--------------------------------------------------------------------------------
--------------------------------------------------------------------------------
--------------------------------------------------------------------------------
--------------------------------------------------------------------------------
--------------------------------------------------------------------------------
--------------------------------------------------------------------------------
--------------------------------------------------------------------------------
--------------------------------------------------------------------------------
--------------------------------------------------------------------------------
--------------------------------------------------------------------------------
--------------------------------------------------------------------------------
--------------------------------------------------------------------------------
--------------------------------------------------------------------------------
--------------------------------------------------------------------------------
-------------------------------------------------gggagggacccatgcaaagtcgctgaatttt
ggtggccgttactttcgccgggtcttgcctgccgcaccggccgtctcgctgccggtgtcgaactgctgcttggtgaattg
gccaagctcgctggacatcttcaaccccagcccgaccacttcctgattgaccgaggccagacgttccaggttgtcgcgcg
ccacctgcaagcctttcggccagagcatctggtaggcacctagatcgcgcgcctgcgcaaactcaccgaagaaactgctc
gtggcgttgatattctgttccagcgtctcaaatgccaactggttggcacgggcagcagcagaggcgaactgactggtaaa
gcggttttcgaactgcgccgacattgcgaaccccttggggaaggccgtgaccgtttgttgcgttgcagcatacgccgttg
tcgctgcgatgcaacgcgcttgctgaagattttccaaacggcttgagaagtgcttttcgatcaataggttggctggttcc
ttaaatcataaaagcggcccagtgggcggcttcatgtcagaggactgcgctaccgatcaaccgcggtagcgacatccgga
ggtgcaggtttcatgcaccacgatctcgctgagctgcggcagcgtcggcttgagctgctgccagatccagatcgcaaggc
gttcgctggtggggttttccagcccttcgatatcgttgagatagtggtggtccaggcggtcgtagatcggctggaaggcg
gccttgatgtcgccgaaatccatgatccatccggtctcggcgccgggttcgccgctgacatgcaactccacccggaagga
gtgcccgtgcaggcgcgcgcatttgtgcccaggcggcacgttgggaagccggtgcgcggcttcgagcgtgaagactttga
agatatccatgcgcggcattgtaagtgcgctgggccctctgcagccgacggcaagcgcaacgctgcggtgcttttgcaac
gcgacgaagccatggtggccgcttgcatgccacatccgcaggcagtgctgcgcgaatgcctggcgcgctgacgatcgcgt
ccgtcaccaaggtgcggcattgccgcgctcttgaggtgcctggtcgcacgcggataaagcatggttgctgagacacgtgc
atcgcccacaaaaaagctgccccgaaggccaatgccagtcggttaagctgagatggctggcttgatgtaggaaggggggg
gcgtgttcataacgctcccgttttgccgtgcgtcttctgcaagaaaccctgaatcagaccctgcatcacctccccgacga
tgggctgggcgcgctgtcctccttagcgcgtaccgctcggacgctgaccaccgcgaccgccgtcgcgacggcctgcaccc
gggccagcgttggcctgacgcggcccgccgctgcgctggccacccggcttcttcgggccggcatgcgcgtgcgcctgacg
cggtgcatcgccatgcgggcgacgggcgtggctcttgcgcggggcgcgatcgccgcccggctgctcggcgcgacccggtg
cgctgttgccccaacggatcggcgtctgcggctcgtagcccggcacgtcgcggatttccacgtcgcggcccagcatgcgc
acgatctgacgcagcagcttggcttcgtcctgcgccaccagcgagatcgcctcgccggtgga------------------
--------------------------------------------------------------------------------
--------------------------------------------------------------------------------
--------------------------------------------------------------------------------
---------------gccgttacggccggtgcggccgatgcggtgcacgtaatcctcggccaccatcggcaggtcgtagt
tgatgaccttcggcagctggtcgatatcgatcccgcgcgcagcgatatcggtggcgaccagcacggtcacgcggccggcc
ttgaagtcgctcagggcacgcatgcgctggccctggctcttgttgccgtggatggccgcggtcttgatgcccgacttctc
caggaacagcgccagcttgtcgctgccgtgcttggtgcgcgcgaacaccagggtctgttcgcggctgtcctgcgccagca
ggtgcagcagcagatcgcgcttgcgcgcgccatcgaccgggtgcacgcggtgggtgatgctctcggccacggtgttgctc
ggggtgacctggatctgcatcgggttgcgcatgaactccagcgccagctgcttgatgttctcttcgaaggtcgcggagaa
cagcagggtctgacggtcctggcgcggcagcttggtcaggatgcgcttgatcgacggcaagaagcccatgtcgagcatgc
ggtcggcttcgtccaggatcagcacttcgatgccggacaggtccacgctgcggcgctcgatatgatcgatcagccggccc
gggcaggcgatcagcaggtccacgccacggcgcagggtgtcgagctggttgcccatgcccacgccgccgtagatcactgc
gctgggaatgcgcaggtacctgctgtagccgcgcaggctgtcatgcacctgggtggccagttcgcgggtgggggtcagga
tcagcgcgcgcggcttgcgcgggccgttgaccggctgcggcgaggtgcccaggtgctgcagcagcggcaggccgaaggcg
gcggtcttgccggtaccggtctgcgcgccggccagcaggtcgtgaccggccagcaccaacgggatcgcctgctgctggat
tgcagtgggggtttcatagccctgctcggccaacgcgcgcagcaggaagggcgcaaggcccagggattcaaaagacatca
ggaagctccaggtaaagcgtcgccaccaagccaggcccggagcgcaaacgcattgcagatgcaaaagcaagtgaggctcg
gagcgttcccgtgaaccgcgctgcgagatggtggatcaacccgatcaaggaacgatgggtttgtcggcaccacgaaaggc
gtcgggtggggcgggcgagcggatcggtcgatcctggtctcgccggctgtccctaagggaaacggacggccgcatgcaga
cccggcaagtgtactcgcgtttggcgcgctgcacaaaattccgtcaccgcagttgtggtaacggccatctgtttcatatg
caaccactgttgcgtcaggccgtacaatctcccgatcagccacagcacaggatggtcatgaagctaggttccttgaagga
cggcggccgcgacggcagcctgatcgtggtttcgcgcgatctgcgcaccgcc--gtgcgcgccaccggcatcgcgcccac
gctgcagcgcgcgctggaagactggagcaacgtcgcgccgcgcctgaacgccttatcggcctcgctcaacgacggcagtg
ccgacggggtcttcgacctggagatgcaggctttggcggccccgctgccacgcgcctacgaattcgtcgacggcagcgcc
tacctgccgcatgtggaacgggtacgtcgcgcgcgcaatgccgacgtgccggaaagcttctacaccgacccgttgatgta
ccaggccaccagcgccggcttctacggcccgcgcgacggcatcaaggtgatcagcgaggactacggcatcgacctggaag
cggagattgtggtcatcaccgacgatgtgccgatgggcgcctcgcccgagcaggcgaccgcgcatatccagttagtgggg
ctggtcaacgatgtctcgctgcgcaacctgattccggccgaactcgccaagggctttggtttcgtgcaatccaagccgcg
ttcggcgctgtcgccggtgttcgtcacccccgacgagctggacgatgcctggcgcgacaacaaggtgcatctgccgctgg
tgacgcacatcaacggcgcctggttcggcgctcccgaagccggcaacgacatgcagttcgatttcgcccagctgatcgcc
cacgccgccaagacccgtccgttgtcggccggcacgatcgtgggctcgggcaccatcgccaatcaggacaccacgctggg
cgcctcgtgttttgccgaacagcgcgtgatcgagaccctgcgcgacggcaagccgagcacgccattcatggcgttc----
--------------------------------------------------------------------------------
--------------------------------------------------------------------------------
--------------------------------------------------------------------------------
--------------------------------------------------------------------------------
--------------------------------------------------------------------------------
--------------------------------------------------------------------------------
--------------------------------------------------------------------------------
--------------------------------------------------------------------------------
--------------------------------------------------------------------------------
--------------------------------------------------------------------------------
------------------ggcgacgtggtgcggatcgagatgttcgatgccagcggcgtcagcatcttcggcgcgatcga
acagcgcgttgagcggcagccgctgccatgaccggttgctcaccttccatgagcgtctgcagtcaggctggcgtatgagc
gcgccgctggagctgttttcgtactggcgttcgagcgcggcctatcgcgtgcgcattgggctggacataaaggcgctggc
gtacgtcacgcacccggtgcatctggtgcgcgatggcggcgagcagcatgccgccgcgtacgcgcagctcaatccacagc
agttggttccgacgctgcgccacggcgcagtggtggttccgcagtcgctggcgatcctggagtatctggaagaagcgttt
ccatacagtgcgcggctgctgccggcagcaccgtccgaacgcgcccgtgtgcgcgcacttgcccaagccatcgcctgcga
tgtgcacccgctcaataacctgcgcgtgatgcagttgctcgagcgcgagtggcaacgcgatgccgcgcagcgcctgcact
ggatgcagcactggatgcagcaagggtttgcggcgctggaactgcagctggccaacgaaccgtacaccgcaagcttctgc
catggcgacacgccgggcttggccgattgcgtgttgattccgcagctctataacgtgcgccggttcgaagtagatcttgc
gccttatcccaccctgcagcgtattgaacaggcctgcctggcactgccggcgttcgatgccgcgcggccggaaatgcaga
ttgatgcagtggtgtgaggcggagggtaagagagggtaggtaggaccctctcctctgtgctgcgggcagcttcaccggtg
ctgcgatagcaaacgcggattgtgcgccgttctttaaagtcgcggtcagcccggcgctaggtctgtcatcaacatagaac
tggcactcgcctcaaggcaggctttgaaggcacgcacgacgcgtttgcctcccttcctccgcgatcgcaagaagggggat
gcggtagcggataaaggcaagtcgcgatcgctgcgcgaccggacgcatccatcaatacgtcaatcgatcagtaccaacgc
ggtcagtcgctggccggaaccagcgacaaggccgcttaaataaacccgtggctgatcttcggcgcagccggcgtttcgta
atccgcgtacgggtcgtgctcgccggagccgtcttcggagagacggaacttcagcgccaggccgtcgcgcgagtcggcgg
cacgcagcgcttcttcctgctcgatttcgcccgacttcaccatgcggaacaggcactggtcgaaggtctgcatgccttct
tccagcgactcttccatcgcctgcttgacctcgtgcacctggccgcggcgtagcaggtcgcggatcatcggcgtattgag
cagcacttcggtggccgggcggcgacggccgtccaggcccttgaccagacgctgggagatgaccgcgcgcaggttgagcg
ccaggttcatcagcacgttattgtgcgcgctttccgggaagaaattgaggatacgctcgatggtctggtcggcattgttg
gagtgcagcgtggccaggcacaggtggccggtttcggcgaaggcgatcgctgcctccatggtctcggcgtccaggatctc
gccgatcaggatcacgtccggcgcctcgcgcatcgcattcttcagcgcgctctggaaagcatgggtatccaggcccacct
cgcgctggttcacgatcgacatcttgtgcttgtgcagatattcgatcgggtcctcgatggtgaggatgtgcccggtggtg
gtgctgttgcggtggtcgatcatcgcggcaagcgaggtcgacttgcccgagccggtcgagcccaccaccagcaccagccc
gcgcggggccatgatgatgtccttgagcacctgtggcaggtggagctcttcgatgctggggatccggctgcgaatggcac
ggatcaccatgcctacctcaccgcgctgtttgaacgcgttcacgcggaagcggccggcgtcgggcagggcgatggcaatg
ttgagttcgagttcgcgctcgaactgcggcacctggccctcgtccatcagtgagtaagcgattttcttgaccatccccgg
cggcaa--------------------------------------------------------------------------
--------------------------------------------------------------------------------
--------------------------------------------------------------------------------
--------------------------------------------------------------------------------
--------------------------------------------------------------------------------
--------------------------------------------------------------------------------
--------------------------------------------------------------------------------
--------------------------------------------------------------------------------
--------------------------------------------------------------------------------
--------------------------------------------------------------------------------
--------------------------------------------------------------------------------
--------------------------------------------------------------------------------
--------------------------------------------------------------------------------
--------------------------------------------------------------------------------
--------------------------------------------------------tcccgtattgccgagcgggtaaag
cttgccttcgatcttgatgtgcaccggcgcgccggtggtcaagaacatgtccgaggcattcttttcggtcatcagcttca
ggaagtagccgatatccatgcgcaatggttccccaacaaacagcagcgtctcgttgcaagtccgccgcaggcttccgaca
atggccgtgctcgagacttctcgctacggctcccctaatgacggctagcttcgcatacttgcggcgatccctgtatggca
tcgcctgtttcatcgttctttcctctccggccgccgcccaggtggcaccggagctcaccgctgccgaacaggccgtgcaa
cgcgccacgcaggccgatgccgaccaatacgccccggatctggtcaacctggcacgccaggaactgatgcaggcccagca
ggcgcaacttgacaagcgccagcgcaagcaggtgccccagatcgctttacgcgcagctgccgacgccgatctggccaagg
cacgcagcgaagaggcggtggtcaccgcccaactggaacagcgcaagaaggaagtggcgcagttgcagaacacactcaac
accggggagagcggccgatgaaactgcgcccactgctctatctcggtgtcttgagcctggctgcgttgccgccgctggcg
atggcggccaaggacgacccgcaggccgacgcgctcaaccggcgtctggccgcgctgcaaaacgatccgcaaaccaacga
gctggcccgcttcgaacggctgcaggcgcagcagagcgtcgctgcgctggccgaagccaagcggcgcgaccgcgacgagc
tggtgtttctggccgatcgccgggtcgagatcgccgaactcactgcccgtaccgcgctggcacggcgtgagctggaccgg
ctggaaggtacgcgcaacgacttgctgatcgaagccagtcgccgcgacgctgcgcgtgcgcgccaggaggcagaacgtct
gcgcgtgcaggcgcagatccagaccgaggccgccgagcaggcacgccagtccgccgaacaggaggcgcttgcccggcagg
acgccgagctggcgctgaccagcgtggccggtaggcagaccgccaagctcaacgcggcccagcagaaggcagtacagctg
gcgcatgaggaagccgagctggtggccggggccaagttgccggctgccaagttcgacagccgtggcgaagtgttctcgct
gggcagtggcgccttcggtggcaaggcggcgctgtccggcgatgccgccgggcaggccaaggccttggccgaatatctga
acatcggcaagaagggccgggtcagcatcgtcgggttcgacaacgacgcagccaccgcgaagaagcgtgccgaagcacta
cgcgatgccttggtggcgggcggggtggcggcctcgcggctgcaggtcaccggtaccaaaggcgcggccaacaagacccg
tgcggccgaggtcgttgtcgcgccctgacggcaagtgattggaagttaaagccttttaaccggggcatgacgcttggttg
aaccgcagtcaccaattgcgacaatgaacggcaaatgtggctgtttcggtcttgaaccccctccgcgaccggcgtagggt
cgtatctccgggcagcaactccgctgcccgggaagtacggagggccgcgccagtgacgcaaaggcacgcaacaatgcaag
agggtggagtggttgttgctggttccgcccgtgtgtctgcctgtgcaacgcgttggtcttccatttccaagctccgcccc
gtgcctttgctggccggggcgttcttgtttcagtgaaggaggtaacgccatgttcgaagggcaaccgcagaccgaaatcg
acgcattgatgaagtccgatccccagttcaagcagctctaccaacgtcacaagctgttgaacaagaaatgcatggatgcc
gaactcggggtgctcccgatcgacgacgtcaccttgggccagatgaagcgcgagaagttgcaggccaaagaaaagctcac
ccggatgtacgaccagctcacgcactgatccttccccaccgttagaacaagttcaccgcc--------------------
--------------------------------------------------------------------------------
--------------------------------------------------------------------------------
--------------------------------------------------------------------------------
--------------------------------------------------------------------------------
--------------------------------------------------------------------------------
--------------------------------------------------------------------------------
--------------------------------------------------------------------------------
--------------------------------------------------------------------------------
--------------------------------------------------------------------------------
--------------------------------------------------------------------------------
--------------------------------------------------------------------------------
--------------------------------------------------------------------------------
--------------------------------------------------------------------------------
--------------------------------------------------------------------------------
--------------------------------------------------------------------------------
--------------------------------------------------------------------------------
--------------------------------------------------------------------------------
--------gcgggcggtggcggcctcctcgtcggcttgccaccgtccgcgtctttactttgcagcgctgcgtttccggtc
cagtggcacgtttgcgcagtggttgagcttgttcgtttcatcggcctgcatgatcgtttcaaggctgaatgcgcattccc
cagctgttcgtcggataatgaccggcccagcccgtgtggcgcagcgacgatatgccgatggcgattcattcctccgtact
cgaactgattggcaacacgccgatcgtcaaggcccagcgactggacaccggcgtctgcgagctgttcctcaagctggagg
cgagtaatcctggcggatcgatcaaggaccgtatcggtctgtcgatgatcgaagcggccgagcagcgcggcgatctcacg
cccggcgccaccctggtggagggcaccgccggcaacaccggtctgggcttggccctggtggcgcagcagaagggctacca
gttgatcctggtggtgccggacaagatgagccgcgagaagatcttcaatctcaaggccatgggcgccaacgtggtgctga
cccgctcggatgtggccaagggccacccggagtactaccaggacctggccgccaagatcgctgccgaaacgccgggggcc
tacttcatcaaccagttcggcaacccggacaacccggccgcgcacgaattcggcaccggcccggagatcctggcgcagat
ggacggccagctggacgccatcgtgttcggctgcggcagctccggcaccatgactggcctgtcgcgcgccttcgccagcg
cctcgccgcacaccgaactggtgctggccgacccggtcggctcgatcctgacccagtacatcgaagaaggcacggtcagc
gaaaagtcgggcagctggctggtcgaaggcatcggcgaagacttcttgccggacatctccgacttttcgcgcgtcaagaa
ggcctattccatcagcgatgcggaaagcttccacaccgcgcgcgaattgctggccaaagagggcgtcctcggcggctcgt
ccaccggcaccttgctggccgcggcgctgaagtattgccgcgagcagaccacgcccaagcgcgtgctggtgttcgtctgc
gataccggcaacaagtatctgtcgaagatgtacaacgactactggatgctcgacaacggctttttggagcgcccgcaata
cggcgatctgcgcgacctgatccttcgcccgtacaacaagcgcgacaccgtggtggtgggcccgaaggatctgctgacca
ccgcctaccagcgcatgaaactgtacgatgtgtcgcagctgccggtgatcgacgatggcgaattggtcggcatcgtcgac
gagagcgacgtgctgctgcatgtctatggcgacgaggcgcgcttccgcgacccgatctccaccgccatggtgagcaagct
ggatcgtctggacgtcgcatcgcccatcgaagcgctgttgccggtgttcgaccgcggc----------------------
--------------------------------------------------------------------------------
--------------------------------------------------------------------------------
--------------------------------------------------------------------------------
--------------------------------------------------------------------------------
-----------------------------------------------------------------------------cag
gtcgccatcgtcatgaacggcaagcagtttcttggcctgatcacccgcatcgacctgctcaactacctgcgccgtcgcgt
gcagtgaatcccgtgcagccgcgcgtttcgatgagacgcgcggcacgggccattcagacccgcttgttacaatcgcccac
tttttccgggaacctccatgtccaaccgcaccactcatagccatgacggcgatcgcgcgctgtcgcttgcaacgctggcg
atccatggagggcagtcgccggatcccagcaccggcgcagtgatgccgccgatctacgccacgtccacgtatgcgcaatc
cagccccggcgaacaccagggatttgagtattcgcgcacacataacccgacgcggttcgcctacgagcgctgcgtggccg
cactggaaggcggcacgcgcgcgttcgcgttcgcctccggcatggctgccacttccaccgtgatggagttgctggatgcc
ggcagccacgtggtggcgatggacgatctgtacggcggcaccttccgcctgttcgagcgcgtgcgccgtcgcaccgccgg
cctggatttcagtttcgtcgacctgaccgacccggccgcgtttaaggcggcgatccgcgcagacaccaagatggtgtgga
tcgaaacgccgaccaacccgatgctcaagctggtcgacatcgccgccattgcggtgatcgcgcgcaagcatggcctgttg
accgtggtcgacaacacctttgcctcgccgatgctgcagcgcccgctcagcctgggcgccgacctcgtcgtgcactcggc
caccaagtacctcaacggccactcggacatggtgggcggcattgcggtggtgggcgacaacgccgagctcgccgagcaga
tggcgttcctgcagaactccatcggtggcgtgcaaggcccgttcgacagcttcctcgcgctacgcggattgaagaccttg
ccgctgcgcatgcgcgcgcactgcgaaaatgccctggcgctggcgcaatggctggaaacgcaccccgccatcgaaaaggt
gatctaccccggcctggcctcgcacccgcagcatgtgctcgcgaaacgccagatgtccggcttcggcggcatcgtctcca
tcgtcctcaagggcggcttcgacgcagccaagcgtttctgcgaaaagaccgaactgttcaccctggccgaatcgctcggt
ggtgttgaaagcctggtgaaccatcccgccgtcatgacgcacgcctcgattccggttgcccgacgtgaacagcttggtat
cagcgatgcgctcgtgcggttgagcgtggggattgaggatcttggggatttgcgtggggatttggagcgggcgcttggtg
aggggactcgctaatccatgcaaaagcatgcaaatctgctctttctatttcgccaactgctgagtcgtgagcttgctgcg
cggtatcggacgaccatgttgggtgttttgtggttggtgctgcagccattattgatgctatgcgtgtatacgctggtgtt
cagtggtgtcttcaaggctcgctggccaggcgcggagtctacaggcgatttcgctcggatgcttttcgcggggttggtgc
catttactttgctgtccgaagttctaatcactgcgccaggtataatcgctgggcagcccaacttcgtgaaaaaagtagta
tttccgcttcctatcctatcgatcgttaaagtgggggctgcgcttacgaccgctggtatcggcttgacgatcttgctggt
ggcccagcttctgcaggcaggtctgccgtcggcctgggcattgctctctccgttggtccttcttgagatgacgcccatgt
tattggcgattgcatggtcattgtcggcattgggcgtatacctccgtgacattgggcagttcgtgggaatcgttagtagc
gtgctgctgttcctgagtccgattttctttccggctcatgcaatgccagaggctgcaaaggtactcgtatatttcaatcc
gctggtgaccccgattgagcagctacgtgcagtaaccattcagcactcgcctcccgatctggtagcgctgctgccgcatt
ttatgctttcggtggtggcagctttgatttcctactcgctgttccggcgcttgtcgcgtggtttctcggacgtcctatga
acactatccaagctcttgaagcgcaaggtcacaccaatgccgctatcgaagtgctgggagtgactaaggactacccagtt
tacgccagtccacgtgatcgcctgctatcgttgctcaagccctccggagacagggccagtcgtacattccgtgcgcttga
cggtgtaaatctcgtagtgcccaagggtgaaacagtgggtatcatcgggcgaaatggtgccggcaagtccacgcttttgc
agattttgtgcggtactgtcaggcctacctctggatctgtcagcatccgtgggcgttttgctgcacttcttgagcttggc
gcagggttcaaccctgatttctcagggcgagataatgtctatctgagtgcctcgctcctgggattgagtcgcagggaagt
ggatgaaaagctgcagtcaatcattgattttgcagatatcggcgacttcttcgagcggacggtaaaaacttattccagcg
gaatgtatgtgcgcttggcattttctgtagccatacacaccgagccggacgtgctgatcattgatgaagcgctttctgtc
ggagatatacgctttcaaatgaagtgtttggcgcgaattgagcagattcgtgcacgcggcgcaacgattctattcgtctc
gcattcactagagcaggtgaaacgattctgtcagacggccctttggcttgagggcggtaaggtaaagttacacggagagg
ctagttttgtcgctgatcgcttccgtgattatgagctcggtaaggatttagtgtcctcctcggatactgaaagccgtcaa
gctccagcgccggggggaatccctgcgcatctggagacagtagcgttgagcacggacatgcttgcgccgttcgacgcatt
gactgtagacatcagctatacagtaagtgatgagaccgttgatggtttgctgctcggcgtggcgatcaaaagtatggacg
gtctgcatatctttggtccgaacacttacttggagcgcgtgcagattccaacttcgcggggctcgcatcgcgtcagctac
gatattccgtcaatgcccttgttaactggcagttaccgcgtcgatgttggtctgtttaccgataagggccttgtttgcct
ggactatctctcagaggccagtgtattcaccgtagctgcgccttatttcagcgagggagtggtctatatacagcacgaat
ggagggttcatgaccccagcgcttcttgagatacctttcgaccactaccagcgctatggtgccgcagcgcatttactgaa
gagcctggatctggccgcttcccgtgtgttggaagttggagccaatcgtcagcgtctgctgggtcaatttttgcctgatg
cttcgtttctttataccgatctgcatgccgaaggagacgaaaaggactttgtagtcgctgatgccacggcattgccgttt
ccggaccgtggctttgatgctgtggtgtcgctggatgtgcttgaacacattcccgcccatttgagggcgagggccgcagc
cgagatggcgcgtgtcgctggacgtgctgtcattgtcggcttcccacccgaccaatcatgggtgaggaaggctgacgagg
aggccaatgaacgctggcgagaattgtttggcgaagattatgtctggttaaaagagcataaggaattcggtctggttgac
acggccgaaatcgtgtcagcatttgaggcatcgggtctgaccgtgttgtgctttggtcagggaaattcagtgctttggtc
aagcctaatggggatgcactttataaaagtgaaatttcccgagcttgagtcattagtctgcgccgccgatcgaatttaca
atacgcgggtattcgccggcgacagtagcgaccagccgtatcgagaatattgcgtggccttacgtctagaaacggatgcc
cagcgtctaaccgaaaatccgccgtttaaggcgcagcatgaccaagatgtaattaagatgcttggtgggttctcggttgg
attgcgtgaccttgctatgcgcactgccaatgctgagcgcgaatgggagaacacggcacgtatccttgatacttacatcg
ctgatcttgagaccgctaagcgtgaatgggtcagtgccgccgcctattcgcggcaagtgcaagagaaaaaacagatcgac
gatgcccactggcgtgcccaggaaacggaactgcggcagcaattgtctgaagagcagttgcaaattgctgcgcttgtaag
ggaaagcgaaagcgcacgcatacggttccaagatgttgagcaacagcttgagcaatgcgctgcttcctatgcgcgttcgc
gtcggaagtggaaggtcgcgatgtctgtgctgcttgcgggtggcgcgctgacgggttttctgcttggatggggcgtctcg
tgaaattggaagacaataaggaagtatgggtgttgaatcaacgggatagtgcctaatgtcgaagctgcgcaatctgatcg
gcgggatctactggagcattcgacgggcgcgggggcaggggatttcctccagaaccgtgatctcgtcccttactcgtgct
gcacgaaaagggcctcgtcatttaattcatgcgatcttggcatacgcgaatggctccaatgcacaagcattggttagcac
ctctatagataaatatgctgactggatgcgagcgcagcctcggatcgttgcgccggcggatgttggccttatcagtatag
ttatgcctgtctgcaatactcccgagaacttcctgcgcgaggccgtggccagcgtggaagcgcagacttacctcaactgg
gagctgtgtattcacgacgatgcctccgatcaacctcatataggcagaatgcttgatgagctttgcgatcggcttccaaa
cgtgcgtgtctcacgttcgaccatgcggcaaggaatagccgcgaccactaacgcagccctggcaatggccaatgggcgct
ggattacttttctcgaccatgacgacctgctggaaccggatgcacttgcggccgtggttgcttgccatgacggaacctcg
gctgaggtggtctacaccgatcatgatgtgcttggcgaggacggccgcttgcggtatccctatttcaaacctgactggga
tctggatttattcctctcccagatgtacttgggtcacttgatcagcttcgatgccgcgttagttcgacacatgggcggcc
tgcgcagcgattgcgacggttcacaggattatgatctggtcctgcgttgcattgcctttggtgctaccgttgctcatgtt
ccaaaagtgctctatcactggcgtgcgcatgctggatcaactgcagcaaatgcgggatccaagccctatgcgcatcatgc
gggtcgtctagcgctgcaaaaccatatgcagttagcacatcctggcgcaaatgtcgccgatgggtctcagctcttctgtt
atgacgtgcgctatccgtacgcagatagcgggccgttggctagtatcattattccgacccgtgacggcttagacctactg
cgtacctgcgtggagtcactttacgctaagacgctgtaccgagatttcgagatcattgtcgttgacaatggctccagcaa
gcctgagacgcttgagtggttgcaaggcatgatgcgccgtgacagtttccgggtgatccatgcggacattccgttcaatt
ggtcggcgctgaataacttggctgcgcgcgaggcgcggggagaggttttggtgttcctgaacaacgacacggagatcatt
gatggggagtggctacagcggctggccgaaaatgcgcttcgcccggatgttggagtgtgtggtcccctgttgttgtatgg
ggatcggaccatccagcatgcgggcgttgtgataggcatgggcggctgggccgatcatgtcttcaagggggaggccccgg
tccacaaccaaaatctgttcgtttccccgttgcttcagcggcaggtactggcagttactggcgcctgcatggtggtggcg
cgcgagaccttcgaatcgctgggtggtttcgatgagtctttcatcgtttgcggtagcgacgtagagctctgcctgcgtgc
tcgattgcatgggctggcgacagtttatgtcgcccgttccgtgatgatccaccatgaatccaaaacccgcgatccgcgcg
aaattccagaaagcgacttcgttcgctcggcacaagcctactcgccctatcgtgaggagggcgatccattcttcagccca
aacctggattacatggcgtcttcgccgcgtctgcgaggaatgccccaatgagtcgattcggtcatttattgcggcgaatc
gctgcccgtctggatgccagcgcaccgggagtggctgcacccaatgcacacgttgccgagatcactccatgcacgcctcg
acccgacacctggcaaggtaaaaggctaaatcttatcctgccgtcgatcaataaacggcattacttcggcggtattcata
cagcggtgcttatctaccgtgagttgtgccggcacttccctgcctcacgtatcatgttagtggacagcgcacctgatgac
gaagcgctatccaggttctccgatcatgtgcttgttccgtcggaccagatttccacggaaatgcgccagattgtttcctt
tagcgatcgctaccagaaaacgttgccggtcgctggccaggacgtctggatggcgactgcctggtggaccgcttatgcag
cacagcgaatgtctgcttggcagggagagaatggcggagtcgattgtccgctggtctatcttattcaagattacgagcca
ggtttctatccttggtcaagccagtatgcattggcgctgagcacttaccgccgcgaacgtgatattggcgtattcaacac
gagattgctcgctgattttttcgaacatcacggcctgctctatgatcggcgctcagtcttcgagcctgtattacacgaag
gtctacgacctgcattggcgcgtgctcgttcggaacgctcttcccgccagcgccgtattgttgtctacgcacggccaggt
acgccgcggaatgcgttcgagctaatctgcgaggggttgcggttgtggggttggaaagatcatcgcgctgcgcattggga
agttgctgcccctggcgaactgcaaactgatctcgatcttgggccaatttctatgaaggcgctgggtaagctgagcattg
attcttatgcagagctgctgtctacttcctcaatcggcctgtcgatgatggtgtcgcctcatcctagttatccgcctttg
gaaatggcagcctttggaatggctgttgtgaccaatcgctacgaaaacaagcatcttgatgaaaccacggacaatatttt
ttcgctgccaacgatgacgcccgaggaaatctgcgtggcactgacggcacaggtcgatgcttgcgagcagcgtgcaatgc
tgccaggtacgattgccgacgaaacgcatgcattgctgcaggcagggagctttgatcgagtagctgatgatgtgatggat
gccttgggccttgtggcgtgagatattaagggaagcgcaaacgtgacgatgtttttgggctagcctgtaagcagctgcat
cgcgtgtacgtccgtgttgcctctctataatgctgctgctctccttgcctctcgtgtgtagcttggtccagttcgctttt
cgggggtgtccctttcactttcatgggcgtcgctcggctgggagcgttatgggtgtttcccgacgccctggctttgattc
gcccaaggcgagtagccatctgacgttcgtcctgactccattcgcatgtctctgcaagatctgcgccatctgacgatcgc
ctcgctagcgccaacgccccccccatcctgagtagcagtcgggtttagagtccgggggtgatgatatcgctattggccaa
ctgctgggcataggccaccggcgtcattccgccgattgtttttttgggggcggtgttcgttgtattcgcggcgccagcgt
tcgatctcggtgcgcgcatccagcagcgttgggaaccagtgttcgttgaggcattcgtcgcgtagccggccgttgaagga
ttcgacgtaggcattctggaggctggatctggcgtagctgcacacgattggcatgcgcccaggcgaccatggccttgcca
cagaactccttgccattgtccgtgcggatcatcttcggcaggccacgactg-----------------------------
--------------------------------------------------------------------------------
--------------------------------------------------------------------------------
--------------------------------------------------------------------------------
--------------------------------------------------------------------------------
--------------------------------------------------------------------------------
--------------------------------------------------------------------------------
--------------------------------------------------------------------------------
--------------------------------------------------------------------------------
--------------------------------------------------------------------------------
--------------------------------------------------------------------------------
--------------------------------------------------------------------------------
--------------------------------------------------------------------------------
-tgtggagggtgtgcagatcctgcatcggggcaaagccaagacgctgacacgacggcaatggcgctggatcaaacgacgg
caagcggtagagccggtgatcggacatctgaaacaggactgccgcttgaatcgctgccatctcaacggcgcccaaggcga
tgcactgcacgtgctcggctgcgccgctggcgacaacctgcggtggctgctgcgctggatcgcatgtttgcgtgcctggt
tgcaggtggtgcgggcgcgttcctcaacgccctcaagcaccatgtggcccgcaaacatggtaatggaggtttgagagggg
tttttcaggggcgacaaattagcgttgatagttgaaagcgccgctgcagatacctggcacgacgatcttcatcgggccgg
atttcaatcgatcactgggcgcgtacagtttgaacggtgcgccaactttgtccgaacctgcccggcgttctggaacggcg
aggatgcctcggccgattatcacatcctgttcgtccaaaaggtacagcgcgttcaggccgtctccaaggtaggtgtcgac
gaggccgccctgcagacgcgaccatccgtccgactgcggcagcgctattgttgccggtggaaccaccccgcatcccttgg
cgggcgttgcgacataggcatgcccgatgctttccgatgcccctctgagccaaggactagcaaaaatggagaggttctgc
gctgaggcctcacgggcaatctcgagcgcacgagtactgtctgggtagatccagagaatctgttcttcatcccgtgcgcc
catctccagtgccagggctgcagtggtcttctcgagatcggtaagtgggttgtgcttcgtcgcctgccattgcaagggta
ggaacgccaaaggaattagcagcagcaggcctatggcctggccgcgtgcccaggtgaacctggatgacaatcgggcaacg
cccaggatcatcacgcaagcgatgaccagcagcgccggtgtagtgtaacggctggcaacagcgctttccaagccgaagcg
aatgcggccaactgccactgcaagcgcagaggcaccaaggtaggccacgaacagcgctagcgcaagttccaggtcgaccg
ttaagcgtttgcgcagcaaggccgtacctgccaaatagctcgccagaatcgcaaccaccatgccgcaagcaacggccacg
taaagattgggcgtaaccccgccaatggcatgcgcaaatgggctaccaagataagcaaataagaaccacattacaccgcg
tggagattcgcgcagcacatgggaaaacgagtcatgaccgccgggcgagacatatccaataaagtaaagcgtagtgacaa
ctatggcaatcagaagtaatgaaacggtccctctaatactttggtggcggagcacacatccaattaccagtaaccacgtt
gcgagcacgccattggccatactgcctgcggacaccacagccaatgcaatcgcaacagcgagccatatgcggtgatgctt
gccgatttggttggactgccacaatgataataggctggccaacggcagcagttgtgcaaggaagaactggctctgaaatc
cccaggtaaggttgttttcctgggtccacagcagcgccaggctaagaacaactaatgctactactgccatgcatgggggg
gcgtctggaataatgcgaagagaacaccatgctagtaatgtaaaggtgaagaatgccagcgcataattcataatgagcag
gaatgccgggtttccaccgaaatacctgaaatcgataaagaagagaatcctggcaaggataatgcggtgttcgttgtgtt
gtgcccaccatgccgaaatatcggtctgctggtgcatatagaagcctagtgtgccatcccacatatcccagaagggtacc
gggctatagccacgcaccccacccaaaatagccagaaacgcatacagtagtgttaaaattaatccaatcaaaataacagg
ttgcgttgtcagggggcgcagtcccccaggctggccacgggtgggcgaaacagaggtcatttttgataatccccggattt
actgaatgtaagatgcttgtgtccaaagtaactcgcactagcaggcgcaattatgccgagggcgtgtgcgaatgtttcag
gatagaaagtcagtcctatccacgggaaaacgtagtggctgagaaaaaggctgataacaagagtctgtagtaacgccagc
gcattcactgcaacgaaccaaaatatttgcttggaaagctgcttatctgtatctttgaaaacataggagcgattgagaag
aaaagcagtggtcatgccgacaaaataagccaagacaatcgcgggtacatacccaatgaattggttgaaggcgatgcggg
aactgaagttcgccactgcggcgactccgctagctgcaacaaacaggacgaaacggcgctcgatcattgttgatcacgat
cgtggttgggactggtcatcgaggtgattaccctatgctgggggccactttctgacgtggaaggaagatcctggtaggtc
aacttattatcgaataggctgttacgtacaagttggcgacactgctcagccttaagcggtgcatgccagaggtgcgccat
ctggccggtccaatgcactgccgggcctttaacggtttggcccgatgtgcagcgcttcacttcttcacgccagtcaagtg
gcgcatgtgtacggtaaccatgctgtaaagtttgctgtagcggaaatagcaacagaagcacgaagagcagtcgcgcggga
ccacgcgcctcgctggctatatgaattagaatccaagcgaggaagatatagggatagaaaaaatagcgcggccctccggt
gaatggatctagtagatcgatggggacgcgcgcagccgccgccgccacagaaaggacgaagcacgcaatcagggtaacca
acaccccatcgctattgtgtcgctgagcccagacggccaccaatatgacgagtatcaatgcgagtccgaggccggcagca
agtgcgggttgtgtcgcattgggctgccagaacaggaagtgaccaacgaatcgctccagcaatgccgagacgcccggagc
agaaagacgctcttgtgaggcgaccggattgagaaaaaccagcgtggcctgaaccgcgccgatcgctccggccgttagca
acatccaccactcttcgcgctgacgaagaatgattgcgcgcacgcagtatagcggcgccatcatcacgaccaatggagac
gaca
=
> 1:687941-727195 + PXO35_assemblies/Xoo_PXO35_nanopore(Flye)_correctedTALEs.gb
accccccgagcagcagcatcggaaaacgccactgcaatcctggggcgcgccgctcgtcccagaacactggaatcaccact
aagaatgcgccccaccacaatgcataagccgaggtcgaaaaaacctctgcatccgtcggcactgccagtaccgcaagtgc
gcatgcccaaggcgctcgtaggcgggtgggtaacagcgccagcgcgaccataacggccatagtcatcagtgctgctagtg
aaaggctaatttcagggagccagcggaacgacagcgtgacagaaattgaattgatcagcttattgggaatcaggatgtag
ccggcgacggggtgcactagcgtgccccatccgtactgtagaaaatcagggagaagctcctttccgtcttccacccagac
gtaagggttactccactgcgagggacggcgcagcaccagcgcaagcagtgttgcggcagcaatgctcaggccgatccaga
ccttctggcgggcttcgagtgtagccgcgaccggtacggttgtcctgatctcctgtctcagccaggggtacaggcctgcc
aagaggactaagccgatgctgaccggaatccatccaccatggtcagacacaatgcccagcccgatccagccgaaaccttc
ctgggtctgatcacgtacgattaggcggctgtcctgcgcttgcagcgctggtggaatgtcgacgacccagtgcacccagc
ggtcacccgcacggggcagcggcactacggcttgcgtgccatctgcaccgaccagttttgcactgataccgggtgcgtct
ccataacctgcaacctccacggtcacggatgaatttccggcgggaattggttgcaacaccagatctgcaatgtcggcgtt
ctggaggttgcagaaagtaattacgtgcgagcctgacggcgtagcttgtttcaggaacggcgaaagagtctgggagcatc
caccgcttatccgtccctggtactggcgactggtcaaacctaatacggcaacaataatagcggccagcaacagcattatg
cgaagcaacagtgctcgttgcacgatccaactcattggggtgcgttgcatggtcgcgcgattatcgggtggcaagatcag
ccagcgacgcacccaaggcaacactctcgttgatcgagcggtcctcaggatagtaatacgctgtatcggccatatagaag
ccggtcaatggcgtcttcatcgccggcagcatgccctggaaccctggggggcagatggtctgcgcaaattcataccggtg
gcagtgcgttgccaagatccactctgagttgaatgcggggttgattctaggtagatagctgatgacttcattgatcagct
gctgattgctccattgccatttcgggtgggtttttggcatgtagtagggcgcgtacaggatcttttgcgtcggatccttg
cccgggttgagattgctgtattcgatgacgcccggaatcgcaatgccgtcatcgctgatattcatccagaaattttcgct
gatcggttggctaagcttgagaatgacgcatgcgacagggatattctcgattcggcatatggaatcagccaatgccgtag
gcagtcccggaaccatcgccggcagatattgaatcggtgtggttgagatcaccgcatcgtatgcatggaattgattgccc
acgcgaatgccggtgaccttgccggcttcggaaaccacttcgtcgatcggctggttgagcagaatatggccgccacggca
ctggatatctgccaccatcctatccagcagagttgccgaaccaccctccagataacccaggctctcgttgaatagattgc
gccgggagagtgcgatgcgcttgatgcgcgtgccaatccacgatgccgacaggtcgttggcgtactcgaagaacttgagt
ccgaacgctttctcccacatgaccttataggctttcttgccgatccagcctgtgatccagtcgcgtgcgttctccttgtc
aagcgcggaccagtcggaaatgcctttggtgtgcatcacgtgcagcgcatagcgcagcttgctgatcaggcccaaatgag
gaaagctgagcagggcgaatggcgagccccatttgtacagtcggccatcgtagaaatagcccattttggtgtcggtccac
ttcagcttgtcggccatgccaaggcggtcgagcaatttgaacagtggataatcggttttgcagacgaaatggtaatagcg
ttcgatggaaaggccgtcgaagtcgaaagctgccgacatgccgccgatgcggtcgtcgcgctcatagatatcgaccgcgt
gaccacggtccagaagttcgagtgccgccatcaggcccatagggccactaccgatgattgaatacttgctcatgtctacc
ttggataggatcgatgacagcctgggcggggcatcaacgcttgaggacgatgtgactgtagcgcgggtcgcagtagcttt
cgcggatggcctcttcgaacggagtctgggttacgccgaaaatcgcctgcgtatctatgcctttgaagtcatcgccggcc
gagagtgctttgagctgatcggcggtgaatggcggcttgctgctgaacaggctgtacacccggagtaaaaaggcaaagaa
gccgatcgggatatgcacgatcacagtgcgcagttgctttgcgcgcttgatggtacgaatgatatcgacgtaatccacac
gcgtggcgccgacgatatcgtagatgtcgcccgcaggttcgcgcgctatgcactgcacgatgcagcgacaaaaatcgcgc
tcgtacaacggttggcgcatgaacttgccgtcgccgggaatcgggaataccggagtgcgagccatgaagcgcgacaacca
tcccaggtgcttcgggtcgaaccagccgaacatcaacgtcggacgcagcacgcagtgagggattccgctgtggcgaacca
gcgcctcctgtaacttcttggtctcggtgtagtcatcggtggcaaccgagttcactaccgaagagctgatgtgcaccatg
taggcaacctgatgatccatgcaagcctttagtacgtgcccggtcgcctgcaggttgttgcggtcgaacaacgtgcggca
cttgccggtgatctgtgcatgcagctgtaccaccagacgagcgcctgcgaacgcctcgctccaagcgccaggttcggcga
ggtcggccaatatcgtcgtcacgtctggatgcattttgcgcaagatgtcgaggttgtgcgcgtgcttgtcgatggcgacc
agctgcgtatatccctgctgtttcatctcgacgatgaggttctgccccaccaggcctgccgcaccggtcaatacgatcct
gtcacctttctgtgccatggatggactctgaagcgaatgaaggacggatcagtcgcgcttgtaggcaacgaccagcgctt
gcttgcccaagatgtgccaggcgagcgggatacgcaggtacagcgctaccagccaggccgcctgcggtagtcggctcttg
gtggtatagggcaggaatttcgggattaccacctgcggctccaatcccgccatcagtactccctcgaccaggctacggtc
gcttagcgccgtatggtggtcgaagtaatcccaatactcgtcatacaggaagcgaatgttgggttgcaagatgatgaccc
ttccgcccggcttgagcatgcgcgcactttcccgcagcgtttgcaataccagatctttggttggcaggtgctcaagaaag
ttgctcatgaatactgcatctacgcttgcgctaggaatcgagctgaccgcaatgcacgactcattgatcacgcggatacc
atcggcggcgaacttgcgcacgtcgggattgaggtcgacggcgatcttgcgcgcggctggaatgttgttgatgaactcgc
aatatcccgctccgatgtcgaccacagtctcatttggttcgacgaaccggctgaagtactgcgtgcacaacacctgccag
atccggttcttgttagcgagttcttccttcgggaaacggtgttgatagagcacgtcgagatcgtgatcgatatccggcat
ttcagcacttcctctgtggattgggtggtttacagcgagatgcgacgaaaaacgaattccgggatgttcttgatcaccag
catgatcgcccaccagaaactaggcaggtaggccacagcgtgacgcttctccactgcagtgagaatccccttggcgatct
ggtccggctttgcccacagtgcacctttcttcaacgccgcagtcatgggggtgtcgacgaagcccggcttgatcgtgagc
acgttgataccgtccggacgcagccgctgacccaaaccgctgaggtaggcagtgacagccgccttggcgctgccatagag
gtagttgctggctcggccgcggtctcccgccacggaagaaatgactgcaagcgtggcgcccgacgtcagtcgcggcacaa
tcgccgcgcacagggcaatcgtggaagtgccgttggttgcgaattcacgcagcgacaattggaccgatgcgttacacgca
gcctgatccggcagcgtgccatgcgcgatcaacacgacatcgacaccgcccaatgcagcccaggccgcatccaggatgtc
gccatgatgtgcacgatcgttgacatccagcacgccgatgctgcttcgggcgccgcgggtcgtaaggtctgccgcaattg
tgtgcaggcgcgcggcctgccggccgagcagatggatggccgccccgcgtgcggcatagcgtcgggcggttgcttcggca
atggccgaggtggccccgatgatgaggacgcgttgcatgtctactccgtgacccggcgccagaagccggaagaaaaacgt
ggatcgagatagctgccgaactcgcgccagcgaccataggcgcgctggaacgactgtgctgccatacgtgcgtccttggc
agggtacagagcgccgcctgcctcgtcgacgatccggtcgagtcgctcaagcaggcggaagacgtcaggaccggtgttgg
gaaagtccaaggccaaggtcgtccccggccttgggaaagacagcatgccgatggacggtgtgtcgccaaattctttcaac
acagccaggaacgagccgctgccgctgcgcgcgatctccgtgagcagcgcgtcgactccgtcccgcgcggttgcgggcgg
caagacacattgatattgcagaaatccggaaggaccgtacatgcggttccagtcacggatgccatcaagtgggtaaaaaa
acggtaagagatggctgacgaagcgtttgcgcggtgcgggctggcgccagtagtaaagcacgttgaaaggtcgcagggat
aacttgttcaccaacgaaatcggtggggtgacaggcatggataacccagcgccaggcgatttcggtcgctcctgggcaag
cccggtgcagtgatcggcgcgggtgaagtgcccacgtccgcgtgccgtgccgcttgccagacagtcgatccaggcaacgc
tgtactcgtggcttcctgtcgacgtcttcgataactcgaagaactcatcgagcgagccgaagcgaatgttttctgcttcc
agtgtgggactgccgacgcgccgtaactggatttcagcccaggtgatcaggccagtgagccctagcccgccgacggtggc
tgcgaaccagtggtcggcatcatttggcatgcacactcgccgcccgccgtcgctacgcagcagctcgaatgcgcgcacat
gatgaccaaaattgccggtgcgatggtggttcttgccatgcacatcgttggcaattgcgccggcaacggtgacgtagcgt
gtgccgggcgtcactggcagaaaccagccttgcggcaaaactagctcgatgatctcgttaagcgtgacgcccgcctcaca
gcgaagtacgccactggccggatcaaacgcgataaaccggtcaagcccgcgtgcgcacagcagtgaaccgtccgggttta
ggcaactgtcgccataactgcgtccgttaccacgcggcagggcaaggccgtcgaatctcggtaggcttgccgcgcgatcg
ttgatcggtagcagcgtttgctgcgcgctgggatagcggccccaggactgccccgccgccatcaaatggcgctcagggcg
aacaacccgcacagcaccaaaacgatctggctgacgcgatcggtggcagcgaacacgatcgggtcatcatgcatctctcc
gcgatgcgcaatgacccagaccctgcttacccagtacagcaacacaggacacagcagccagagcagcttgggattgcggt
acagctccacgctctctggactgttgatgtagagcgccatcaccattaccgcaatgtagccggccgccgcgcccatcgat
tgcaacagcgggaggtcctctaccgaataggctcggccattggtcctggtctttccgctgctcaacatggcatgcagttc
cgtgtagcgcttgagcagcgcaagcgacaggaacatgaacatcgaaaatgccaatagccagaacgatagctctatgccaa
tcgccactgccccgccgatgatgcgtacggtgtagagcgctgcgagcagcaccacgtcgatcatcacgatgcgctttagg
cgcagcgaatacgccaaggtcatgacgtagtaggcaagcaagaccaaggtgaattcactgttgcacgccagcgacagcaa
caggcctgccactgtcagtgcaggggcagccagcaggccctgcaaaagagcaagccgacctgccgcgaacggacgcttgc
gcttgcgcggatgctgacggtcaggcgtcaggtccagcagatcattgagcacatagacgccggaagcgcataacccgaac
gcaaccagcgcaatcgtggattgcaggaccgattccagatccaggaagcggtgcgcggtcagcagcggaacgaatatcag
cagattcttcagccattgatgcaggcgcaacgctttcagccacgcacgggcgcgcggcggagcaggccaatgcgcatgca
cagttgtccgctgcgcggccgctttcgccagggcagggccgttgttgacgacccaggcgccaccggccttgtcccatacg
tgcaaatccacgctgccgttgcccgcgtaatcaaagttgccctgaccaaacgcctcgaccagcacatccgccttgttgcg
accagacagattgcgcttgccatcactggcaatgacctgctcgaagaagcctagatgctctgcaatagggtgcaccagaa
gctcgtcggacgccgtgcacagcacacgcggacgttgcgtcgtggtgcgcaacagctctagcacttggtggttgtagggc
aaggtgtctgcaggcaggacgacgcgggacgcaagctcccgctttagcgcggccttaccacgcagcagccacaacggcag
caagaacaggtacagcgggtttcgtgccagcaacgccagcaccgactcgtagagaatgtccgaattcaaaagcgtgccat
ccagatccacgcacaaggcgcgtcccgaaacaaccggacgggtggagctgctggtaggggcggacatcgactgcctggcg
atccagtgcggggcgccgattatacctgccgatcaccgcgggctcttgcgaatagcgagttctgcggcaagcagagacac
agcgcctacgagaatggcgtaccaaagcgtgaccagtcgcaccgcgacggcgactgcaatggcgtctgcagtagaaattc
cgagccgattgagcatcaatacgatagccaattcggtcgtgccaacgccaccggggacgaacgacagcgcgccgatcaac
atcgcaagcggataaataccgaacgcgacaataagacccaggtgcaagcccatgccgacgcaaagactcacgaaaactgc
cgatgtcagtccacaggcgatgaatccggcaagcatgctttgcccgaacgctggcaaatccaggcaactacgcagttcca
aggctgccgcaaggcaaaagtgagcgagatgtcgcagccagcggccgggaaggcgcgcggtgaaacctgccaagttgtcc
aagaaggctggccaggcggccgcaccgaacagcacacagacaaatcccagcacgactgcagctagcgcgcccaaggtggg
aaataccgatgcggccagcaaagacagcgacaggatgaccagcaggtcggatgcgcgctcgaagacgaagacacccaacg
tgcgctcggccggaatacccatccgcgcgaagtaacggatccgcatcagctcgcctgccttgccgggcgtagcggtcagc
gcgaagcctgccaaatagccagccaggccaagtcccactggtacgtgatgtcctttgcgaacaagcagacattgccagcg
ccaataccgaaacaggtacgtcaacgagactggcacgattgcaagcagcatcaggtgccagacgtcattcagccgcgaaa
acgttccgttcccgttgtccacccagaccaagacggcgacgtaactggcgcagagcacgacaacaaaggcggccagataa
tcaagacggtgccgcaatttcgcggcaccgttgatgacagggggcgagggtgagtccattgcagcagatggacctcagcc
cagcgcagcctccagctccggcagcagcgtaaacaagtcccccaccagcccgatatcggcaatctcaaagatcggcgact
ccgggtccttgttgatcgccacgatcgtgccggcgtccttgatgccggtcagatgctgtatggcgccactgatgccgatg
gccatgtacagctcaggggcgatgatcttgccggtctggccgacctgcagttcgttgggcacgtaaccggcatcgaccgc
agcgcgcgaggcacccacggcagcgccaagtttgtcggccaggctgtagatgtgcttgaagttttctgccgaacccaccc
cgcggccgccggagaccacgcgttttgcgctctgcaggtcggggcgatcggagctgcctgtggccaagccgacaaaacgg
gtgtgggtcggtagcgcagcatccacggtgactgactcaaccgtcgcacttccaccgccggcggcttccggccacgaggc
gctgcgcaccgtggcgaccacgatctggtctgctggcgctttgacggtgatgatggcgttgcctgcataaatcgggcgct
tgaaggtgtacgcgtcttcgaccgacatcaaatcggagatctggttgacgcccagcagcgccgccacgaccggcatcagg
tccttgccgaacgtggtcgaggggccgaacacatgcgtatagccctggccagccagctgggcgatctgcgggcccagcac
ctgggcgatggcgtgttcgttggcggcgttggccacggtcagcacgcgggcgacgccggccagctgtgcggcctgcgctg
caacggcggccgggtcggctgccagtacgaccacgtcgatggactcggcagagattgcctgcgcggcgctcagggtcttg
gcggtggccgcattgagctggccgttgagatgttcggcaacaacgagaaccttggccattacagcaaccccttctgcttg
agtgcggccaccagttcggcggcgtccttgaccatcacgccgcggctgcgtttggatggcgcggcgtagtgggtggtggt
caggctgtcatgcgcatccacgccgaggtcggcaaatgccagcttttccagcggcttgctcttggctttcatgatgtccg
gcagcttgatgaagcgcggctcgttcaggcgcagatcggtggtgatcaccgctggcaggtccacttccagcgtctccagg
cccgcgtcgacctcgcgcgtgaccgtgacctttccatcggcaacagtgagcttgccggcgaaggtggcctgtgggcggcc
ccagagtgtggcgagcatctgaccggtctgattggcgtcgtcgtcgatcgcctgcttgccgaggatgaccagatcgggct
gttccttctcgaccagtttgagcagcgcccgcgcggcggtcagcggctgaacagccgtgtcggtcaccacatggatcgcg
cgattggcgcccatggccaggccgttgcgcaggtgcgcagccgcatcggccggcgccagggtggcgaccaccacctcggt
ggcggtcccggcatcgcgcaggcgcaatgcttcctccagggcgatttcgtcgaacgggttgggggagagcttgacgccgt
cggtcaccacgccggagccatccggcttgacctgaatgcggacgttgtagtccaccacgcgcttgtaggcgacgaggatt
ttcatcgtgtacgagatccttcagcgattgcgggaaggcccggccgctacggcaggctcgggagtgcggtcattctaacc
gggctcggcaaaccatgcgattgcgtatggttgctgcggcgcaacacctggacgcttggttgacaatgcttaggtcaggt
attgcttcgaccgtatatcctgtgtggtttgaaaacgcagcgcggttcgcgcgcgatcaggagatcagcattggcaactt
ggcttgtaaccggcggtgccggcttcattggtggcaactttgttcttgaggcagtggctcgtgggatccgcgtggtcaat
ctcgatgcactgacctatgcgggaaacttgaacacgttggcatccctggaaggcaatccggaccacgttttcgtcaaggg
cgatattggcgacggcatgttggtcgcccgtctgttgcaggaacaccagccagacgcggtgctgaatttcgcagccgaga
gccacgtggatcgctcgatcgaaggtccgggcgcattcattcacaccaatgtcgtcgggactttagcgttgctcgaagca
gtacgcgactattggaagtcgctgcctaccgcgcgcagcgatgctttccgtttcctgcatgtctcaaccgacgaggtcta
cggcacgctgggcgaaaccggtaagttcaccgagaccacaccttacgcgccgaactcgccgtattcggcctccaaggcgg
cctcggatcatctggtacgtgcgttccaccacacctacggcctgccggtgctgaccaccaattgttcgaacaattatggt
ccgtaccacttccccgaaaagctcattccgctggtcatcgccaaagcgcttgccggcgagccgctgccggtctacggcga
cggcaagcaggtgcgcgactggttgttcgtcagcgaccactgcgaagcgattcgtaccgtgttggcgaagggcaaggtcg
gcgagacctacaacgtgggcggcaattcagaacgccagaatatcgaagtcgtgcaggcgatctgcgccctgctggatcag
caccgtccacgcgacgatggcaagccgcgtgcgagccagatcacctatgtgacggatcgcccgggccatgatcgccgcta
cgcgatcgacgcttccaagctgaagaacgaactgggctgggagccttcctacacgtttgagcaaggcatcgcgcagacag
tgcaatggtatttgaccaaccaggcctgggtgcagggcgtgctggatggcagttaccggttggaacggatcggcgcctcg
gcgtaacgcgccaccgcaagagcccgcgcaaccgtgtgtgggcctcacaaggaactatctcatgacgcaacgtaaaggca
ttattttggccggtggctcggggacccgcctgtatccgatcaccaagggtgtcagtaagcaactgctgccggtgtacgac
aagccgatgatctattacccgctgagcgtcctgatgctggcaggtatccgcgatattttgatcatcaatacgccgcatga
gcaggcgttgtttcaatccttgttgggtgatggctctcagtggggaattcacattcaatacgctgtgcagcccagcccgg
acgggttggcgcaggcgtatttgatcggtcgcgactttgtcgatggcaagccgagttgcctggtattgggcgacaatatt
tttcatggtcacggtttgaccgaaacgttacgccgcgcagacgcgcgcgagcagggcgcgaccgtgttcggttattgggt
caccgatcccgagcgctacggcgtggccgaattcgaccagcaaggcaaagtgatcgatatcgccgaaaagcctgagaagc
cgcgctccaactatgcggtcaccggcctgtacttctacgatggaaaagccagcgattatgcggctgccttgaaaccttct
ccgcgtggcgagctggagattaccgatctcaatcgctgctatctcgatgctggcgatctgcatcttgagccgctgggacg
cgggtatgcatggctggataccgggacccaccagtccttgcacgaagcggccaacttcatcgagaccatccagatgcgtc
agggcctgcaggtgtgctgccccgaagaaatcgcgttcggtcagggctggatcgatgcagagcaattggagcgtctggcc
gccccgttgctgaaaaacgactatggcaaatatttgcacgaattggctgtgcgaggagtagtaccgtgaaaatcgtcgaa
acgcgtttaccaggttgtgtcgtcatcgagccggcagtgttcggcgatgagcgcggatatttcttcgaaacgtggaatgc
cgagcgcttcgggcaacatggtctgccgacgcagttcttgcagagcaatgtctccacctcggccaaaggcgtgttgcgtg
gtttgcattaccagtggccgcgtcctcagggcaagctggtcagcgtgctggagggtgaggtctacgatgtggcggtcgac
gtgcgccacggctcgcccaacttcgggcagtgggcggcagtagtgttgagcgcagaaaacaagaagcagttctggatacc
ggaagggtttgcgcacggctttgcagtgctgtcggagcgagccgtgttcagttacctgtgcaccgacgtgtatgtgaagg
aggccgatgccggcgtgcgctgggatgatgcggcgatcggtatcgattggccgatcagcaatccattgctctctgcaaag
gacgccgctgcgccgtttctggccgatgtgcccgctgagcgcttgccggtgtatacaccgtgaccacgctggtttttggc
gcaaatgggcaggtgggtacggaattgctgcgtgcgctggcagtcgatggcgccgtacaggccaccacgcgtagtggcca
gttgcccgacggcagcgcgtgtgaaacagcagacttcgatgcgcctgagacgctgaccgcattgctggatcgaatcaagc
cgtcgcgtgtggtcaatgccgccgcttacacggctgtagatcgtgccgagcaggatcgggaacgcgcgacccgtgccaat
gcgacggcacccggcgtcgtcgcagcctggtgcgcgtccaatcgtgtgccgcttgtgcattactccaccgattacgtctt
cgacgggcagggcgcagcgccatatcgcgaggacgcgcagacgtcgccactcggcgtgtacggcgaaaccaagcttgccg
gcgagcaggccatccgtgcctccggcgcccagcatctgatcctgcggactgcttgggtctacgcctcgcatggcgcgaac
ttcctgcgcacgatgttgcgggtaggggcggagcgggacgagttgcgtgtggtggccgatcagatcggaacaccgacgcc
ggcggcattgattgccgatgtcactgcacaactgctgcgtcagcgcacgcccgatacattggggacctggcatctcaccg
cggctggccagaccagctggcatggatttgccgaggcaatcttcgaagaggcggtcagtgccgggttgctggagcgtgca
ccgcgcgtggtgccgatcacgacggccgattatccgacgccagccaggcgtccggcatattcgcggttgtccatcgatac
actgcagggcgatttcggtatcgagctgcctgagtggcgcgttggcctgcagcgtgtgattgccgagctgtctgcgacga
agaagtagctcgacagcaggtcaatgacgacagcagtcactgctggcgcctgatatccggaaagcaaacagccgggaatt
cccggctgtttgcttatacggcgcaacc-tttacaaacgaccgatcacgcccggccgtaggtatcttcaaagcgcacgat
atcgtcttcgcccagatagctgccggactgcacttcgatcaattccagcggcaacttgcccgggttgcgcaggcgatggg
tgacgcccagcgggatgtaggtactctggttttcggtcagcagcagcacttcttcgcctcgcgtcacttcggcggtgcca
ctcaccacaatccaatgctcggcgcggtggtgatgcatctgcaggctcagcaccgcaccgggtttgacggtgatgcgctt
gacctggtgacgctggcccatgtcgatggagtcgtaagcgccccacggacgatagaccttgcggtgccaagtggcctcgg
aacgaccagctgtcttgatctggctgaccacatccttgaccacctggatgcggtcgcggtgaccgaccagcacggcatcc
ggcgtctcgacgaccaccacatcctccagccccaccatggcgatcaggcgcgaaccgtaggcataggtgttcttgcaatc
gagctggatcacatcgccatgatgcgcgttgccttgcgcatcctgcttggaaacatccagtagcgaggaccacgaaccaa
cgtcgttccagccggcgtccaatggcaccacaaccgcgtcggcggtcttttccatcaccgcgtagtcgatcgaatccgac
gggctggcggcgaaggcgtccttgtccagacgggtgaagtccgcatcgcgcttgccgttttcccatgccttctggcaggc
atcgacaatggcgggatggaatttgcgcagttcttccagataacgcgacgcgcgaaacaggaacatgccgctgttccagt
agtactcgccgctggcgaggtaactctgtgcagtggcaaggtcgggcttttcgacgaagcgctccaccgcgctgactcca
ttgcctgtaccggccttgatatagccatagccagtttcaggtgcggtcggcttgatgccgaaggtcaccaacttcccttg
ctcggctgcagcagcggccgcagtgaccgctgcctggaacgcagcttcgttctggatgacatggtcggatggcatcacca
gcaatagcgggtcggcaccatcgcgcgttgcttccagggcggctacggcaatcgccggtgcggtgttgcggcctttgggc
tccagcaggatggcagacggcttgacgcccagctgctgcagctgctcggcagccatgaagcggtgttcttcattggccac
cacgatcggtgcgtgggcagccactggggctgcgcgcagccaggtggactgcaacatgctcttgtcgccaaccagcggca
ggaactgctttgggtaggactcgcgcgacagcggccacagacgcgtgccggagccgccggacaaaataatgggtaggacg
tcgctcatgggc-ggggaactccaaagtgcgtctaggggaga---ggggggcaatcagccgcgcagcaggttggaaattt
cctgcgtacgcgtttccagcagtgcggcatcgccgcgcgtttccacgttcaggcgcagcagcggctcggtgttggagcta
cgcaaattaaaacgccattcgccaaaatcggcgctaatgccgtcggtgtagtcgagctccggagacagcgaagcgtaatg
ctccatcacgcgcgcaaccgatgccttggcatcggcgaccttgaagttgatctcgccgctgcaggggaatttctgcatgc
gtgcttcgaccagatcggccagtgaacggcccgactgcgacaccagctctgcgatcagcagccacggaatcatgccggag
tcggcataggcgaactcacggaaataatggtgcgcgctcatttcgccgccatagacggcattttcgctgcgcattttttc
cttgatgaaggcgtggccgctcttgcacagcaccggaatgccgccggcctcttcgacctgctcgaccgtgttccaggtca
ggcgcgggtcgtgcacgaccttgccgcccggctgtttggccaggatggcttgggcaagcaggccgaccaggtaatagcct
tcgatgaagcggcctgtgtgatcgaagaagaagcagcgatcgaagtcgccatcccacgcgatgccgaaatcggcgccatg
gtccttgactgccttggcggtcgcatcgcggttctccggcagcagcggattggggatgccgttggggaagttgccatcgg
gctcgtggaaaacgcgcacgaattcgaacggcagatgcggcgcgagcagatcgacgatcagcccggcgccgccgttgccg
gcgttgacgaccagcttgagcggcttgagggtgctgcggtccacgtagctgagcaggtgctccaggtacgcggtcttgtc
ggtgcggctctgctcactggcggtgggctcgccgggtgcggcggtatcagccgcgaccgtgtcgcggatggcgaacaggc
cggtgtccgagctgatcggccgcgcttgctcgcgcaccagcttcatgccgttgtagtccatcgggttgtggctggcggtg
accatcacgccgccggcggccctgaggtaatcggtctggaaatagacttcctcggtgccgcacagaccgatatcgatcac
gtcacggccgctggcacgcaggccggcggaaagcgcttcctgcaacgccgggctcgccaggcgcacatcgtggcccagga
ccaccggcccctgatccagctgcgccgccagcgccacgccgatacggcgggccaagtcctcgttgagttcatccggcacg
cggccgcgaatatcgtaggccttgaaggcgggtagcgtcatgggcaaatcctgaagtgggggacgcccgagtttagcggc
tgcgccgtgtcttgggtgtggcgaaattgcgaccgggggcagggaacagtcagcggatagaatgggtgcttcacatcggc
gggtgagggcggtgatgcgcaatgaagtaagcggtgcggcaagcggcaaacgctatgccgatgccaagacagcgctggat
ggggtactggccgatggtcagaccctggcagtgggcggctttgggttgtgtggcattccggaggcactgattgcagccct
acgcgacagtggggtcgccgggttgaccgtgatctccaacaacgctggcgtcgacggtttcgggcttggtcaattattgg
ctacccgacagatccgcaagatgatttcgtcctatgtgggcgaaaacaaggaattcgaacgccaatacctggcaggcgaa
cttgagctggagttcaatccgcaaggcaccctggccgagcgtttgcgcgcgggcggggcgggaattgctgcgttttatac
ggccaccggctacggcacgatcgtggccgagggcaaggaaacgcgcgaattcgacggcaagcactacgtgctggaaaccg
cactgcacgccgatgtggcgctggtgaaggcatggcgcgccgataccgcgggcaacctggtgttccgcaagacggcacgc
aatttcaatccggcctgcgccatggcgggtcgcgtgtgcattgccgaggtggaggagatcgttgagctgggcgttatcga
cccggatcaggtgcatctgcccggtatttacgtggaccgcctggtgctcaatgccacgccggaaaaacgcatcgaacagc
gcaccgtgcgcgaaggacagcagtaatggcctggaccagagaccagatggccgcacgcgcggcacgcgaactgaccgatg
gcgcttacgtcaacctgggtatcggcttgccgacgttggttgccaatcacatccccgacggtgtggatgtctggctgcaa
tcggagaacggcctgctcggcattggcccgtttcccaccgaagacgaggtggacgcggacctgatcaatgcgggcaagca
gaccgtgaccgcgcgtgccggtgccagttatttcggtagccacgattcgttcgcgatgatccgtggcgggcacatcgacc
tggcgattttgggcgcaatgcaggtcaccgagcgcggcgacctggccaactggatggtgcccggcaaaatggtcaagggc
atgggcggtgcgatggacctggtggccggcgtcaagcgcgtggtggtgttgatggagcacgtcgccaaagacggcagcca
caagatcctgcgcgactgcgacctgccactgaccggcgtcggcgtggtggatcgcatcattaccgatctcgccgtgttcg
atgtcactgcggatgggctggtactggtggaatctgcagagggtgtggagctggaagagttgcgccagaagactggggtt
gaattcgctgcgtgatcgaaagctatctacgcagcgactagggcctgttaacattaatgtctcgagcgattaagctattg
ggcatggagatcacgccagcacaatttgcactcatcgagcattgcctacctttgcaacgcggcaatgtcagcatgaccaa
cctgcaggtagtcaacgcccttctttacgtcgcagagcatggctgcaaatggcgcggtctgcctgagcgctttggcaact
ggcatacggtgtacacgcgcattaaccgttgggccaagtccggtgtgctggaccggatgttcgcccaattgcagacctgc
cagatcgtgcgcatcaaaatcgaagcggtctcgctggactccaccagcatcaaggtgcatccggatggcactggcgcatt
aaaaaaaacggcccacaatccatcgggaaatcgcgcggcggatggaacaccaaaattcatatggttgccgcagatgctcg
aacagccatcacgttcggattgacgcctggcaacgcacatgacgcacccgcaggccgcgcgttgcttgaacacctggggc
cagtggagcggccggttcatctgctgatggatcgcgcttacgaaggcaatgaaacccgccagttggcgctcgatcttggc
ttcgtgccggtggttccacccaagtccaatcgggtcgatccttgggagtacgacaaggaaatgtacaagcggcgcaacga
agtggagaggctgttccgtcgcttgaagggctaccgacggattttcacgcgcttcgagaagctggatgtcatgttccttg
gcttcctcagcttcgttctggtcgttgatgggcttcggatgtgttaacaggccctagctcatgagcagctagggaacctc
tgaacaacgcaccacaaatgcgagacactatttgttcggaatgaggaggcatccatgcaactgacgttcggtgacgccga
gggcctgggcaagcgcaagcagacccggcgcgagatcttccttgcggagatggagcgcatcgtgccgtggaagcgactgc
ttgccctgatcgagccgcactatccggtgtcaggacgaccgggtcggcagccgtacgcgctggcgacgatgttgcggatt
catctgttgcagcagtggtatgcgttgagcgatccggcgatggaagaggcattgcacgagatcccgaccctgcggcgttt
tgcccagctcggcggcttggataacgttccagacgagaccacgattctcaactttcgccgtttgctggaaacccacggca
ttgccgctcggatgctggaagcggtcaacgcccatttgtcgcgcaaggggcagagcctgcggtcgggcacgatcgtcgat
gcgacgctgatcgctgcgcccagttcgaccaagaatgccgatcgtgcgcgcgaccctgagatgcatcagaccaagaaggg
caaccagtggtatttcgggatgaaggcgcacattggggtggatgaattttccgggctggtacaccacgtgcagtgcaccg
cagccaacgtggccgatgtcacggtgacgcacgcattgctgcacggcaaggaagacagcgtgttcggcgacagcggctac
accggtgcggaaaaacgcgacgagttgcagagctgcgaggctgcatttttcattgccgccaagcgctccacgattcaagc
cattggcaacaagcgcgcgcgtgcttgggcagaacgttgggaacacttcaaggcaagcgtgcgcg-----cgaaggtgga
gcacccattccgggtgatcaagcggcagttcggctacaccaaggtgcgctatcgcggcttggccaagaacaccgcacagg
tgcagacgttatttgcgctgtcgaatctgtggatggtgcgccggcacttgctgccggccaggggataatgctgcctggcg
gcagccaaaaccgccagaacgttgcaaaaatcgcacccgactcagcatttttccagtcattgaaatgcaagaagctggaa
ttttagaggtttgatgggttgttcagaccttccctagggacatgcatggcgcctcagggcgccttgcgtgcatagcggta
aggttcggctgttgcaggttgcggtattcccaacagttgttcgatcgttgcgacacgctgtccggagtgggcgaccgcaa
cagccaggaagcgctcgatcgcatgggccaacgtgccatcgatctgaccctgctcgctttcgaattcactggggtgcaag
tgcgcatccaacaacggccgcagcgcttccagcttgacccagaacatgctgccggacgcgaacaggctgtgcgcgtttat
tgcatccgtgcctgtgcggacagtgaggtaatcgagcgcatcggcattgccacccataaagtcggtgaccggtaacaagt
gttgcgcaggcgccacaaggccgagtagaggatcttcggcgaatccgcgcacgattgcagcgacgtgttgtggcgcgagc
aagccagagagcatgtcgcgccgccatgtgtctccgtcctcgcgatgggtcgatttttttgtatgcagtttcaagaccac
ctgctcgccttcgtcgagcaatcggttggcaacccgtaagaaaggaagaatatcgcggccgcgattttcgaagccttcca
cctgcgcctgcaagccacgctgctgcaggcactggcgaacttgcgtcaccatggtgatgtcggtggtgaccacaagccgc
agcgatagcccgcagtgcgcaagtgcatcaagcgcttcgtccagtacatcgaggtaccaggcgtgcaagaccacgcaggc
atcgtgttgaccagatcgggtaacgacttctgcggtgtgtaacagcgcttgccgtgtcgcgtccagccatgcgtagccaa
cgcgagtatcgggttcgagtacagcgccctcggcccactcgttccaggcgttgatgaacaccaagcgatgcgcaggcgtt
gtatttttcagacgattccgcacggtaagcatgagccagtcgcgatagcggcgcggtgatgcatgcagataaatgcgccc
cttgcccgaacgccgtggctcattgtcccagccagggtttacgccagggtacaaggtgtactcgcgcagcggtcgctgtt
ccatgtcgcgggcaagctctcgccaatcgagtacatcgccattgaattctggattgatcaagcgctgccgggcagccacc
gaaggtggcgtgctcatgttcggcgggaattcgacagctgcatcgaatccgatgtcgcgcgggtcgggacgttcgaaacc
ctgcacatacgcaaggtgaatctcgccgattccgtgatcgcgacaccaaccacgccagcgatcggccgtctgtgcgggct
caggcagcacatgtggtcgatacaccaacagcaccgggcgcccttcgacgcgcaggtacttgggattgcgcatgtaagtc
gcaacatgcgcgataaaggccagatcgtcgtccgcatcatgcgcttgatcgatcaggatctcgtcgccgcggccatccca
gcggcgtgcccatttttcatttgcccagcaaagacagaacggcagggtgatggtggcgtcttcgtgccattgcgtgatcg
gcatttccagaagggtcttgccggcgaaccaatagaagtaaaagcaaaaagcgccaacgccatactcttgtgctagacgc
gcttgtccacgcatgacatgggggctgcgaaggtcgtagaagcccagatctgccggcagcctgggttgttggtggccttc
gaactggggaagcgcacggctgacgttgcgccattcggtgaagcccttgccccaccatgcatcgttttcagggattggat
gaaattgcggcagataaaacgcgatcagtttcgcaggaagcgtctcaggcagggtggcggtgctgtaggggacatagcca
atcgccgcttcgtcgctgcgaactgctggccgtcgcgaactgctagggcgtacacgaccccgcgccggttccggcaccca
gcccgcatgtcggtcgagaaaccagccgcgccaacggtcgcgcgttgcgtcactcagcggtatcgcacgaaatcctgcac
gcagcagtccgaaaacataggtgcgcaggcgcgactgcagcgagcgaccgggcgaactcacagattctggtagttcggac
ccgaaccaccctccggtgtgacccaggtgatgatttcgtacgggtccttgatgtcgcaggtcttgcagtgcacgcaattg
gccgcgttgatctgcaggcgcttgccggaggggctggcggtgtctgcgaccatttcgtagacgttggccgggcagaagcg
cgtgcacgggttgtcgtattcggtcacgcagcgggtggcgcacacatcggtgtccagtaccttcagatgtaccggctggt
cttcatcgtgctcggtggcggcgaaatacaccgcttgcaggcgatcgcgcggtgcgaggtcgcgggtgacgtagtcgcgc
tcgggttgctcgtactcgccgagtttgtgcagcgccgaccagtcgggtttgttcttcagcgtccacggcgaggcgccctt
gagcgcggtttcccaggcggcattgagcaggccgaaccacaggcccttcttgaaaccgggcttgatgttgcggacttgct
tcagctcggccatgacgtcagaggcgcgcaatgcggcatcgaatccccgtggggccagctgcgattgcaccaggtgttcg
gccgccagcatgccgctgcggatggcttggtgggtgcccttgatcttgggcacgttgagcaggccggcggtgtcgccgat
gagcaaggcgccgggcatgtccaccttcggtagcgattgccagccaccgctgaccagtgcgcgtgcgccggcagacagaa
tgctgccgcctgccagcagtggcttgatcatcgggtggttcttccattgctggaaggcttcccacggctggtagttggcg
tcgctgtaatccagcccgctcacgtaaccgagcgcgatctggttgttgtccaggtgatacacaaagctgccgccgtaggt
gcggttgtcggcgggccagccgatggtgtgcacgatcttgccgggcgtgacgcggccttcgggcacctgccacaactcct
tgatgccgattgaatagccttgtgggtcgctgtcggcggtgaggtcgaagcgcttcagcaaccgcttggtgaggtggcca
cgtgcgccttcggcaagcacggtgaccttggcgcgaatgtcgatgccggcggtgtagccgggcttgtgcgtaccgtcttt
tgcaatgcccatatcgccgatacgcacgcccaccacctggccgctttcgtcgtgcagcgtttcggcggcggcgaagccgg
ggtagatctccacgcccagcgcttcggcctgcggcgccagccaggcgcacatcgcgcccaggctgacgatgaagttgcca
tgattacgcatgcccggcggcaccacggggaacttgcgcgcgctgtccttgccgaggaaccagaattcgtcgtcggtggc
cgcgacgcaaatcggcggcgggttgttgcgccagcctggcagcagcgcatccagcgggccgggctcgatcaccgcaccgg
acaggatatgcgcgccgatggtgctggatttttcgatcacgcagacgctgatgttcggatcgagctgcttgagccggatc
gcgaacgacagcccggccggaccggcaccgacggtgacgatgtcgtattccatgacgtcacgctcgaccgcctctgacgc
gtgtgcgcccactcccgcttccgacattgctccgctcccgttggctcgatggctggtgtccattttccgggattgcatgt
gacggcggcaaatcgggtcgattcatccgcgccatgcggggctgcgtgctagcgttgcccgcatgaagattcgggtggca
ttgccgggggcggagatcgactggtggcgcggttggctgccgcacgcgcaggccgatgcgctgatgcaggcgctgcttgt
gcaggcgcactggcagctgcaccgcatccgaatgttcgggcgcatggtggattcgccgcgcttgagcagttggatcggcg
atccggaggcgagttatcgctactcgggcacacgcttctcgccacagccgtggctggaggtgctgcagccagtgcgtctg
cgcctggaggacgagaccggtcaccggttcaacagcgtgctgattaaccgctaccgcagtggcagtgatgcgatgggctg
gcacagcgacgacgagccggaactgggcgcgcagccattgattgcctcagtgagcctgggcgcgaggcgacgtttcgcat
tcaagcatcgcgacgatgcgtcggtgaagcaggcgttggaactgggccacggcgatctgttgttgatgggcggccagacc
cagcgccactacagacacgccctgccgcgcaccgcgaagccggttggcgagcgcatcaatctgacctttcgtcaggtcgc
gggtgcgcgtgtgccagccatacgcggctagcaacatgtagcgcgctcgcctgggcggtaagcccggtgggcgtgtcggc
cgcagcttgcgtgggcgcaatcagcagtccaggtcaaacgatgagtggatcgagtgcgcggtgccctcaccgcttgcggg
acacgccgtggacccatccatg-ggggctagatggcggcatccatgccgccaacggtcccgcaatcggcgaggacagcgc
accggaaagttcattggtgactttattgaagagcgcggacgccgcgcccagacaatccactggctgccgtgttcaagaac
gagcagaccgcgtcgagtcgccgctggctgcttttttgaaagctgcgcgcactgcccctttcgactggtccttgtccgct
caccgtcgcggcacccttggcggcatggatgccgccaagacacttacagggacgtacgtgcagcgtgtcccgcgatggtg
ggcgggcaagggccctgcagccacggcacagatcagccgctctgcagtagaccggcgtgaagtcgtctgtcagctgcttt
cagtctgtcggtcgcttgcgcttacaacgaccgcggcaagtgctggctgtcctgttgcccagtggtcagcgtccagccga
ccagttcggtggtgacctgggtcagcgcctgctcgaacgcgacggcgacggcggcggtatcggtgctggtggacgggcgt
gcgaccaggaaggtgcgcgaggcgaccacgcgttgatcggtcgaatgcagcagttttgcattgaactcgatcgttgccga
cggcagcgactggctggcgtaatcggattcgaagcggcgcaggtcgattgccagcttgtaatcggagcggatgccggtac
cgatatgggccaccgcggcgatcttgccagagtcttcaaaggcgcgcaccacgttgtcttccagcatgtcggtggctggc
tgcgcccagccgacgccttgatagacctgcaattcgccaggggtcgggcgcacattgatgcgcgggctgtcgatgatgcg
tgcggcgctgggcttggccaccaccagctgccatgccacctgtggccatgccggattcgggctgacccgcacggtgggcg
aatagatcgtggccggcttctggtcgccgccggtcaggactgagcagccgcccagcgccagtaacgagacgcacagcaag
ggacgcaacaggcgcatggcagtcatttcggttcgaactccttgggtgcgtcgcggccgagcaggtagcgcgcagggttg
ttgtccagtttgtcgctgacccggcgcagatcgcggatcaggccgcgcaactcggtcagtgtggggccgagctgacccag
cccatcattggcaaaactattgatggcggcgcggttctcgccaaggatgttgtcggcgttgccggcggcagaatccagtt
tgaccagggtggcgtcgagtttttccagaatgcccggcagctgttgcaccaggttctgatccagccgcttgatggtgcca
ttggtggtggtcagggtggtgtccagattacgcgcggcgtcgcgtgcgctgacgatcagcgcctgcatgccgtcgtcgtg
atcggcgatgccgccgctgatcttttccaggttctgcagcgtggccgaaatgctggccacgttcttgtccgacagcatct
ggtccatgcgttcgacgatgcggttggcggtgtcggtgatgttctgcagcgccgagggcgtggtctggatgatcggcgca
tcgctcttgtcgatggtggtcagcgccggcgcttcgggcgtgcctccggagagctggatgatcgacgggccggtcaggct
ggtgatggccagcttggcgcgggtgtcgctcttgatcggcgtggtcgaattgacccgcacgagcgcaaccacttggcgtg
ggtcgttcggcgccagggtcagctcggtgatcgagccgaccgcgatgccgttgtactgcacagggctgccgaccgacagg
ccggtcaccgcctcgcggaacaccacccggtactgctgccaagtgcggtcggaggagtacttggcggcccataaaccgaa
cagcagcagggccagcccggccacgatggtgaaggcgccgatcaggacgtaattggctttggtttccatgctcaggcggt
ctcggtggagtcggtcttggccgcgcgcgcagcgcgggcgcgcggaccgtggaaatagtcctggatccaggggtgatcga
tctgctcgacctcggacagcggcgcgttggcgatcaccttgcgatcggccagcaccgcaatgcggtcgcagatggcgtac
agcgtatccaggtcgtgggtgatcaggaacacggtcaggcccagggcttgctgcagggtgcggatcaggcggtcgaaggc
ggccgcgccgatcgggtccagcccggcggtgggttcgtccaggaacagcagcggcggatccagcgccaatgcacgtgcca
gtccggcacgcttgcgcatgccgccggacaattgcgagggcagcttgtccagcgcatcggccggcaaaccggccagcttg
atcttcagcagcgccagctcgaaataccagcgctccgggaactccccgtggtgttccttcaacggcacctgcacgttttc
gcccacggtcatcgatgaaaacagcgccccgtcctggaacagcacgccggtattgcgggtgatgtgctggcggtcggcga
accggcccgagcgtgcatccgcaccgagcacgtggatgctgccggcatccggctcgcgcaggcccaggatgctgcgcatc
aacaccgatttgcccgtgcccgaaccgccgaccacgcccagaatctcgccgcggcgcacgtccagatccaggtcttcgtg
cacggtctggcgaccgaaccggttggtcagcccgcgcacggaaatcgccaactgatcgtcgtgggcgtcagtctccgggc
cgggatgggcgagtggggattcgggagtgatcacagcacttctctcccaaataccgcgacaagcgtcgcgctgcggtttt
gcacgaatcccagatcccgaatgtcgaatcccgcctccatcaccaccccatcttcatgaaccacaacgccgcaatcgcgt
cgaggatgatgaccaaggaaatcgtctgcaccaccgaggaggtggtgcgttcgcccaccgattgcgcggtgccgctgacc
ttcaagccttccaggcagccgatcaggccgatcaccagcgcaaacaacggcgctttcgagagcccgaccaggaaatgccg
cagctggatggtctcgtgcatgcgcgccaggtacatctgcggcgggatatccaggtcgaacgcacccacggtgacgccac
cggccaggccggcgatcatcgcgatgaaggtcagcagcggcagggtgaagatcagcgcgagcaggcgcggaatcaccagc
aggtcgatcgggtccaggcccagggtgcggatggcatcgacctcttcgcgcgacttcatcgcaccgatctgcgcggtaaa
cgcgctggcggtgcgcccggccagcacgatggcggtgagcagcacggcgaattcgcgcaggaaggcgatgctgaccagct
ccaccacgtaaatttccgcgccgaagtcgcgcaggatggtcgagcccaggaacgcgatcaccgcgcccaccaggtacgac
agcagcaccaccagcggcaccgcatccaggcccacctgctccatgtggtgcacggtggaggtgagccggaaacggcgcgg
ctcgtggatcagccgcatgatcttgaccaggttttcgcccagaaaactgttcaactccaggatgtcctggccgatgcggt
gggtggcccgacccaggcggtcgagcgcagcgacgaagccgtaatcgcgtttgggcttggggcgctcgtcgttgagctcc
tcgatggtgcacaccagcgcctgatgctcatcgcggaaatcgatcgcgtcttccttcagtccaatccggctggcaaagcg
cagcaactgcagcacgcctgccgaatccagctgctggatgccgcgcgcgtcgatgcggcgcaccccgtcgggcacggtct
gtagcaattctgcctggggcagggcggtcgccaggacccaactgccagcgaggcggagctgcgcctgatcctgcgagtct
tgttcgatgcgtggaggttgcggtttgatcatgggtggcctgtccgtggcgccagcatacagggacggtgtgagcgacgg
atgggggcgcggcatcaatggtgtgcctgcggccatctaataagcacgccggccacgcgcgctgcggcatacactgtcgg
cctcgccgaccacggcgtttctccgatccgacccaccacgcatgtccgctgccaccgttgtcctcccgtccgccagcgcc
acctacgcccagcgcgtcgccttcgtgtccgaaatcgcctgtcgcctgcattcctatggcaccaccgcgcagcggctgga
ggcggcgttggtcgggctctcgcagaagctgggcctggactgcgagccgtggtccaaccccaccggcatcatcctgagct
tcagcgacccgaccaaggcgatcggttccagcgacatcacccgggtgattcgcctggccccgggcgagatcgatctgtac
aagctcagcttggccgactacgtggcagacagtgtggccaacgggcgcatgagcattgcgcagggccacaccgcattgcg
ccggctggaccgtgaagtgggccggcgcggcaaggccatgcaggtgctggccttcgggctggccgcagcgagcgtggccg
ggctgtggaagctgccatggctggatatcgccacggcgggagcgatcggcatgtcgattggcctgctcacccagtacacc
gacaaacgtgctgccaccaaggaagccggcgaagcgctggccggcctgctggccggggtggtggcgtcgctggtggcctc
gttattggggccgttgaatctcaatacggtgatcatcgcctcgctggtggtgctgctgccagggatgtcgctgaccaatg
ccttcaacgagctggccagccagcactgggtttccggcacggcgcgcctggccggtgccgtcaccacggtgcttaagctg
acggtgggggcggtcatcgcggtgacgctgacgcagttggttggcctgaatccccaggtggccgcgttgcggccgcaggc
cggttgggtggaattggcgtcgttagtggtggccgcttatgcgtttgcggtgctgttcaaagccaatcgacgcgattatt
tatggatcatggcggcggccatgctcagctatgtcattgcgcgttgtgctgggcatgcctggggcggccctgtcggggta
ttcgcctcggccatgacattgaccgctgcgggaaatcttttcgggcgcgtggtccacaaacctggtgcgatgatccgttt
gcccggcatcatcatgctggttccagggggcgtcagtttgcgtggctttttgaccctggtgcagcaacaggatgtcagcg
tgggacaagcggcactattggcagtgaccaatatcgtgatggcattgatggccggattgctgttcggcaatctgctgatt
ccggcgcgcaagaatttatgagccgggggaaaatgccgcgcaataaaaacgccggcattgccggcgtttttattggtttg
gatcaaccagccttggacttcctggtggcgcgcttggtgacggctttacgcgccgaggccttcttggccgttgccttctt
cacaccgccgaccttgctgatcagaaagtcttcgactttcttgccagcggcggtcagctctgccagccagcgcggctgct
tgccacggccagtccaggtttcctgggcgttggcggggttgcgatacttcggcggcaccttgcccagcttgcggccggca
cgcgggcccggcttggcggcaccagccggacggcccgggccagcagtggcggaagcgccaaacaattcttcaatggaata
accctgcgcttttgcagcgcgggtcagttgcgtgcggaccttggcgatcggcgcgcgctcggcaaccaaggtctgctgct
tctttgcatttttgatcagggcagccaactgcttggccgacaggcgactaagatcgatcgacatcacgactccggaagat
gagagagaaagaatgccggtccgtggcagcgatggccatcataatgtcagaaaacgggtatgacaaatgcgccgcaataa
ttcggtgccttctgttcatccgttcggagctgctgccggggtttgatcaacgtcccaggcgggagaataatccggcttta
tccaggttttcggctgcagcggcggtgcgggcgcgatattcaaatgtgccggccgccaatccgcgttccgaaaccaccac
gcgatgcggaatacccagtagttccatatcggcaaacatcgcacccggacgcaagccgcggtcgtccagcgctgcatcca
ggccagcggcaatcaattcgtccagcaaggcctgagcggcggaaaccacctgtgcgtcctgcttgggattgatcacgcac
accaccacttgccacggcgccatcggcgcgggccagatgatgccggcatcgtcatggttctgttcgattgccgcggccac
gatgcgcgaaataccgatgccgtagcagcccattttcatcaccgccaccttgccgccctcgtcgatgacggtggcttgta
gtgcctgcgcatactggctgccgagctggaacacgtgtcccacttcaatgccacgggccagacgcagttcgccgccatcg
gccgcgcgctcgccttcgaccacgttgcgcacatcggccaccgtttccggttcgggcagatcgcggccccagttgacgcc
gaccagatgcgcgccggacacattggcgccgaccacgaaatcggccagtgccgcgacatcgcggtcggccaccacgcgta
ccgggcgcgcggtgttcaccgggcccaggaagcccggctcgcagccaaggtgcgcgcggatttcggtctcattggccagg
cggtagccggccagtccgggcaccttggccaacttgatctcgttgaccgcatggtcgccacgcaccagtgccagcacgaa
gccggcctcggtcatcaccgccaccgacttgaccgtgcgctgcagcgcgatgccgagcaactgggcaacgtcctcacagg
ttttctgggtgggcgttgccacctgctgcatcgcttcgcttgcagcggcgcgcggagcaggcaatgcggcactggcggtt
tccacgttggcggcgtaatcggagccggtggagaacgccagcgagtcttcgccggagtcggcgatgacgtggaattcctg
cgaggcatcgccgccgatggcgcccgagtcggcctgcacggcgcggaaatccagccccaggcgggtgaagatgcgggtgt
aggcggcgcgcatgttgtcgtactcgcgcgccatgtccgcatcggtgagatggaacgagtacgcgtccttcatcaggaat
tcgcgcgcacgcatcacgccgaagcgcgggcggatttcatcgcggaacttggtctggatctgatagaaattcagcggcag
ctgcttgtagctattgatttcctggcgtgcgaactcggccgccgcttcttcggcggtggggctatagcagaactcctgct
ccttgcggtccttgatcttgagcaattgcccgccgaacttctcccagcggccggtggcgtcccacagctcgcgcggctgg
atggtggggaacagcacttccaccgcgccggcgcggtccatctcttcgcgcacgatggcctcgaccttgcgcagcacgcg
caggcccagcggcgaccaggtgtacagcccggaggccagcttgcggatcatgcccgcgcgcaacatcaggcggtggctga
ccagctcggcgtcggccggggtttccttggtggtgtgcaggtggaactgggaaagacgcatcgggcttcgcttgggcgga
aagcccatagtttgccagtctcgcgccctgctggtcattgccgggcgtgctttgcggggtgtcgccggccgcaatgggcc
ggtgcgtggcggctattgggtcgccgggccgcccgtggctgccggcttgcagtacgccttgacggcggcatcggccaggt
ttcgttgggtcgcgcgggtttcctggtccaatacggcgccaggcttgccatcggcgccggcagccatggagacatcaccc
ttgccgctgagcaattccaggttgcggcgtgcggtaaggcagtcggcggattcgggcgccgctgtcggtgctgcggcaac
ggcggcggtaccgctgcgcgcatcgatctggcgcgcttcatagcgctggccggtcggtggcggggtttcggtgtagtggg
tcacgctcttggcgtccttccacttatagatatcagtcgcgccggcggcggcactgaccagcatcaacagggcgcaaagc
ccggacgacagttgcatgtggcttcccctggatgattcctaccgtcattgcagcatccacggccggcgctggcaagtgat
gggcgcgcagggtgctgaaccagcaagcgcgctaccgccggactgacctcaggccctacacttggcggatggatgagatg
agaccgcccccgcgctcgcgcacgatttacctgctgccgaacctgttcaccactgccgggctgttttccggtttctacgc
gatcatcgccgccgccaatgggcagttcgtccaggccgccatggcggtgttcgtggctgcggtgatggacgggctggatg
gtcgggttgcgcgcctgaccaataccagcagcgaattcggcgtgcagtacgactcgctggccgatctggtcagcttcggc
atggccccggcgctggtgatgtaccactggtcgctgtcggcgctgaagtacgacagcaatgtgatgggccgggtcggttg
gtcggctgccttcctgtatgcggcctgcgccgcgttgcggctggcacgttttaatacccaggtcggcgtggtcgacaagc
gctggttcattggtctggcgagt-ccgcggcggctgggctgatgatgtccttcgtgtgggcgtttgcggacgacagcctg
gggttcgatggcgagcagctgcgctatgtggcgttggcgatcacggtggtctcggcattgttgatggtcagccggatgcg
cttctggagcttcaagggtggtgcccgtggtccacgtgccgaccgcgtgccattcctggcgttggcgatcgccacggtgg
tgattgcgctattggtgatcgacctggcgcgctcctttctggtgatcggcgtgctgtatgccttgtctggcccgctgatg
tggctgtggcgacgttggcggcgcgtgccagagctgccatgagcgcgttttcgtgagcgagccgccgtccgagccgatgt
ggtccgatctgcaggtgtcgtatctgcaggcgttggggcacaccgtgtatctggatcgcgatgcggccgatgcgttgcct
gcgcctgtcgaagttgccgagcgcgcagagatggccgcaccggcgcgcgtggagcgtgggccgcagtctgcagtggtgag
tacgcccgtcgcgcggcgcagcgcgacggccgctccagccgaagcgccacgtgcgccaaacactgcgccagcagcggcgc
cgcaacggcgcagccgcgtcggcatgccggatcgtctgcagatggccttgttgcgcgcgtccggttgcaatccgggcgac
cctgcgacacaggccttgatggtctcctggccgttggcagaactgcgcggcaatccggctgccaagcgtgcgctgtggcc
gcagctgcgcgcgttgcggcggcgtcgggaccccgcgtgagcgcattgaacgtgccgcaacccaccgcgttgcgcgcaat
gcgcgagagcgacctggaggtggtgatggagatcgagctccgcgcctatccgtttccgtggacgcgcaacatctttcgcg
actgtctgcagtccggctatcccggctgggtgatggagcagggcggtcgggtcatcggctatggcgtgatcagcatcgcc
gccgacgaggcgcatgtgctgaacgtctgcatcgcaccggaagcgcaatcgcaaggccacgggcgcgtgttgctacgcgc
gctgatcaagggcgcctgcgatcgcggcgcgcggcgcgcgtttctggaagtgcgcccgtccaatccatccgcgattgcgc
tgtatcactccgaaggcttcaacgaaatcggccgccgtccgcgctactacccatcccacagcgggcgcgaagatgcgttg
gtgatggcgatcgagttgttcttcgaagggttctcctgagcgcacgccgtcgtcgttgaggacgcggctggttgctgctg
ccgcgataccagttcgggtcgctggctgccgacgatgacggttgtggatgactgagaacgagtgccggcgccagtgcgtg
tttgcgtctgtacggtcagcttgcttgtgtggcgcgactagacgttgcgcgaagccgatgccgccgccgcgcccactggt
gcaacgccgctatcagccttgagggctctccaacgattcagtgcggtacgcgatggcatgcagcgcggatcgtgttggag
cgcggacgcgcagcagagatgctttgccccgcgctttccttgcgatgcgcgattgacccgatagacgccaatgcctaggt
gctgacggagagagactgcgctgggcgaaccttcggccactcagtcgtcgaattcgatgcttgcgctgagtcattgcgct
ccccacctgcgcgtggagcgttcggcgagccgcgcttgcctggttagttctactgtgttacaaataatcgtacctttgtg
ccactattggaagaccttcaggccgcgcgggagagctgtgttgaataggacactggaagtgcgttttgaacagtacgggg
aagtagttgctgccgccctgtcccatgcggatcgcaaacagcccgcacactggtacctgaaggggttgctactgcctgga
gggcgcaagagcgtggagcccatggccgcgcgggtgcacccgcagaacgtgcgctcagcccatcaatcgatgcaccatct
ggtggccgatgccgactggagcgatcaagcgctgctggcggcggtggcggcacaggtgctgccgcccctgagcaggaaga
gcgcagcgtgtcactggatcgtggacgacacgggattttcaaagaagggggtgcattcggtcggtgttgcacgccagtac
tgcggccgccttggcaagacggacaattgccaggttgccgtgagtttgtcgatcgccaacgaacacggcagcctgccagt
gggctatcggctgtatcttcccgagcagtgggctcaggacactgtgcggcgcaagaaggcaggcgttccggatcaggtcg
tgtttcagaccaagacagcgctggccatggatcagatcgacagcgcgctggcgacagggattgcggcaggcgtcgtgcta
gccgatgcggcctacggcaccgagacccactggcgagaccagctcagcgaacgcggcctgctgtacatggttggcgtccg
cagcaacacgaaggtctggtggggatcgcaccaacctgcgcccatgccgccagccagccctaagggcggtcggccccgca
cacgaccgatgcgcgatagcgcacatgcgccgatctcggtacatgaagtcgcgcagcgcttgcccgcaaggacgtatcgg
caggtcagctggcgccagggcagcgacgcaacgctcagttcgcggttcgcggcggtgcgggttcgtgccgcacacaatcg
ccaggcacatgacgagcagtggctgctgatcgagtggccgccgggagagtccgagccccgccactactggttctcgacgc
taccaaagcaaacgccggtcaagacactggttgccacggcacaaggccgatggcggattgaacgcgattatcaggagctg
aagtcggagttgggcctgcatcactatgaagggcgcaactggcgtggttttcaccatcacgccagtctgtgcatcgccgc
atacgggttcttgatgcgcgagcgcctgcgcagtaaaaaaaactccgtcgcattcaagatgcctgcagtatccaaaagtg
tccgcccgcgcgggtctggccccaatgcaacgtcaccatcccaactcgattgccacgctggccttcggactggctaggct
tatcgccagaagcctcccacactgcccgtgttgcggggtctcaccgtaccaacggattcgaatttagtaacacagtagaa
ctaattccactgtgttacaaataatcgtacctttgtgccactattggaagaccttcaggccgcgtgggagagctgtgttg
aataggtcactggaagtgcgttttgaacagtacggggaagtagttgctgccgccctgtcccatgcggatcgcaaacagcc
cgcacactggtacctgaaggggttgctactgcctggagggcgcaagagcgtggagcccatggccgcgcgggtgcacccac
agaacgtgcgctcagcccatcaatcgatgcaccatctggtggccgatgccgactggagcgatcaagcgctgctggcggcg
gtggcggcacaggtgctgccgcccctgagcaggaagagcgcagcgtgtcactggatcgtggacgacacgggattttcaaa
gaagggggtgcattcggtcggtgttgcacgccagtactgtggccgccttggcaagacggacaattgccaggttgccgtga
gtttgtcgatcgccaacgaacacggcagcctgccagtgggctatcggctgtatcttcccgagcagtgggctcaggacact
gtgcggcgcaagaaggcaggcgttccggatcaggtcgtgtttcagaccaagacagcgctggccatggatcagatcgacag
cgcgctggcgacagggattgcggcaggcgtcgtgctagccgatgcggcctacggcaccgagacccactggcgagaccagc
tcagcgaacgcggcctgctgtacatggtcggcgtccgcagcaacacgaaggtctggtggggatcgcaccaacctgcgccc
atgccgccagccagccctaagggcggtcggccccgcacacgaccgatgcgcgatagcgcacatgcgccgatctcggtaca
tgaagtcgcgcagcgcttgcccgcaaggacgtatcggcaggtcagctggcgccagggcagcgacgcaacgctcagttcgc
ggttcgcggcggtgcgggttcgtgccgcacacaatcgccaggcacatgacgagcagtggctgctgatcgagtggccgccg
ggagagtccgagccccgccactactggttctcgacgctaccaaagcaaacgccggtcaagacactggttgccacggcaca
aggccgatggcggattgaacgcgattatcaggagctgacgtcggagttgggcctgcatcactatgaagggcgcaactggc
gtggttttcaccatcacgccagtctgtgcatcgccgcatacgggttcttgatgcgcgagcgcctgcgcagt-aaaaaaac
tccgtcgcattcaagatgcctgcagtatccaaaagcgtccgcccgcgcgggtctggccccaatgcaacgtcaccatccca
actcgattgccacgctggccttcggactggctaggcttatcgccagaagcctcccacactgcccgtgttgcggggtctca
ccgtaccaacggattcgtatttagtaacacagtagaactaaggaaggtctgaacaacccgtcaaacctctaaaattccag
cttcttgcatttcaatgactggaaaaatgctgagtcgggtgcgatttttgcaacgttctggcggttttggctgccgccag
gcagcattatcccctggccggcagcaagtgccggcgcaccatccacagattcgacagcgcaaataacgtctgcacctgtg
cggtgttcttggccaggccgcgatagcgcaccttggtgtagccgaactgccgcttgatcacccggaatgggtgctccacc
ttcgcgcgcacgcttgccttgaagtgttcccaacgttctgcccaagcacgcgcgcgcttgttgccaatggcttgaatcgt
ggagcgcttggcggcaatgaaaaatgcagcctcgcagctctgcaactcgtcgcgtttttccgcaccggtgtagccgctgt
cgccgaacacgctgtcttccttgccgtgcagcaatgcgtgcgtcaccgtgacatcggccacgttggctgcggtgcaatgc
acgtggtgtaccagcccggaaaattcatccaccccaatgtgcgccttcatcccgaaataccactggtt
> 2:688003-727264 + PXO35_assemblies/Xoo_PXO35_nanopore(Flye)_illumina(pilon).gb
accccccgagcagcagcatcggaaaacgccactgcaatcctggggcgcgccgctcgtcccagaacactggaatcaccact
aagaatgcgccccaccacaatgcataagccgaggtcgaaaaaacctctgcatccgtcggcactgccagtaccgcaagtgc
gcatgcccaaggcgctcgtaggcgggtgggtaacagcgccagcgcgaccataacggccatagtcatcagtgctgctagtg
aaaggctaatttcagggagccagcggaacgacagcgtgacagaaattgaattgatcagcttattgggaatcaggatgtag
ccggcgacggggtgcactagcgtgccccatccgtactgtagaaaatcagggagaagctcctttccgtcttccacccagac
gtaagggttactccactgcgagggacggcgcagcaccagcgcaagcagtgttgcggcagcaatgctcaggccgatccaga
ccttctggcgggcttcgagtgtagccgcgaccggtacggttgtcctgatctcctgtctcagccaggggtacaggcctgcc
aagaggactaagccgatgctgaccggaatccatccaccatggtcagacacaatgcccagcccgatccagccgaaaccttc
ctgggtctgatcacgtacgattaggcggctgtcctgcgcttgcagcgctggtggaatgtcgacgacccagtgcacccagc
ggtcacccgcacggggcagcggcactacggcttgcgtgccatctgcaccgaccagttttgcactgataccgggtgcgtct
ccataacctgcaacctccacggtcacggatgaatttccggcgggaattggttgcaacaccagatctgcaatgtcggcgtt
ctggaggttgcagaaagtaattacgtgcgagcctgacggcgtagcttgtttcaggaacggcgaaagagtctgggagcatc
caccgcttatccgtccctggtactggcgactggtcaaacctaatacggcaacaataatagcggccagcaacagcattatg
cgaagcaacagtgctcgttgcacgatccaactcattggggtgcgttgcatggtcgcgcgattatcgggtggcaagatcag
ccagcgacgcacccaaggcaacactctcgttgatcgagcggtcctcaggatagtaatacgctgtatcggccatatagaag
ccggtcaatggcgtcttcatcgccggcagcatgccctggaaccctggggggcagatggtctgcgcaaattcataccggtg
gcagtgcgttgccaagatccactctgagttgaatgcggggttgattctaggtagatagctgatgacttcattgatcagct
gctgattgctccattgccatttcgggtgggtttttggcatgtagtagggcgcgtacaggatcttttgcgtcggatccttg
cccgggttgagattgctgtattcgatgacgcccggaatcgcaatgccgtcatcgctgatattcatccagaaattttcgct
gatcggttggctaagcttgagaatgacgcatgcgacagggatattctcgattcggcatatggaatcagccaatgccgtag
gcagtcccggaaccatcgccggcagatattgaatcggtgtggttgagatcaccgcatcgtatgcatggaattgattgccc
acgcgaatgccggtgaccttgccggcttcggaaaccacttcgtcgatcggctggttgagcagaatatggccgccacggca
ctggatatctgccaccatcctatccagcagagttgccgaaccaccctccagataacccaggctctcgttgaatagattgc
gccgggagagtgcgatgcgcttgatgcgcgtgccaatccacgatgccgacaggtcgttggcgtactcgaagaacttgagt
ccgaacgctttctcccacatgaccttataggctttcttgccgatccagcctgtgatccagtcgcgtgcgttctccttgtc
aagcgcggaccagtcggaaatgcctttggtgtgcatcacgtgcagcgcatagcgcagcttgctgatcaggcccaaatgag
gaaagctgagcagggcgaatggcgagccccatttgtacagtcggccatcgtagaaatagcccattttggtgtcggtccac
ttcagcttgtcggccatgccaaggcggtcgagcaatttgaacagtggataatcggttttgcagacgaaatggtaatagcg
ttcgatggaaaggccgtcgaagtcgaaagctgccgacatgccgccgatgcggtcgtcgcgctcatagatatcgaccgcgt
gaccacggtccagaagttcgagtgccgccatcaggcccatagggccactaccgatgattgaatacttgctcatgtctacc
ttggataggatcgatgacagcctgggcggggcatcaacgcttgaggacgatgtgactgtagcgcgggtcgcagtagcttt
cgcggatggcctcttcgaacggagtctgggttacgccgaaaatcgcctgcgtatctatgcctttgaagtcatcgccggcc
gagagtgctttgagctgatcggcggtgaatggcggcttgctgctgaacaggctgtacacccggagtaaaaaggcaaagaa
gccgatcgggatatgcacgatcacagtgcgcagttgctttgcgcgcttgatggtacgaatgatatcgacgtaatccacac
gcgtggcgccgacgatatcgtagatgtcgcccgcaggttcgcgcgctatgcactgcacgatgcagcgacaaaaatcgcgc
tcgtacaacggttggcgcatgaacttgccgtcgccgggaatcgggaataccggagtgcgagccatgaagcgcgacaacca
tcccaggtgcttcgggtcgaaccagccgaacatcaacgtcggacgcagcacgcagtgagggattccgctgtggcgaacca
gcgcctcctgtaacttcttggtctcggtgtagtcatcggtggcaaccgagttcactaccgaagagctgatgtgcaccatg
taggcaacctgatgatccatgcaagcctttagtacgtgcccggtcgcctgcaggttgttgcggtcgaacaacgtgcggca
cttgccggtgatctgtgcatgcagctgtaccaccagacgagcgcctgcgaacgcctcgctccaagcgccaggttcggcga
ggtcggccaatatcgtcgtcacgtctggatgcattttgcgcaagatgtcgaggttgtgcgcgtgcttgtcgatggcgacc
agctgcgtatatccctgctgtttcatctcgacgatgaggttctgccccaccaggcctgccgcaccggtcaatacgatcct
gtcacctttctgtgccatggatggactctgaagcgaatgaaggacggatcagtcgcgcttgtaggcaacgaccagcgctt
gcttgcccaagatgtgccaggcgagcgggatacgcaggtacagcgctaccagccaggccgcctgcggtagtcggctcttg
gtggtatagggcaggaatttcgggattaccacctgcggctccaatcccgccatcagtactccctcgaccaggctacggtc
gcttagcgccgtatggtggtcgaagtaatcccaatactcgtcatacaggaagcgaatgttgggttgcaagatgatgaccc
ttccgcccggcttgagcatgcgcgcactttcccgcagcgtttgcaataccagatctttggttggcaggtgctcaagaaag
ttgctcatgaatactgcatctacgcttgcgctaggaatcgagctgaccgcaatgcacgactcattgatcacgcggatacc
atcggcggcgaacttgcgcacgtcgggattgaggtcgacggcgatcttgcgcgcggctggaatgttgttgatgaactcgc
aatatcccgctccgatgtcgaccacagtctcatttggttcgacgaaccggctgaagtactgcgtgcacaacacctgccag
atccggttcttgttagcgagttcttccttcgggaaacggtgttgatagagcacgtcgagatcgtgatcgatatccggcat
ttcagcacttcctctgtggattgggtggtttacagcgagatgcgacgaaaaacgaattccgggatgttcttgatcaccag
catgatcgcccaccagaaactaggcaggtaggccacagcgtgacgcttctccactgcagtgagaatccccttggcgatct
ggtccggctttgcccacagtgcacctttcttcaacgccgcagtcatgggggtgtcgacgaagcccggcttgatcgtgagc
acgttgataccgtccggacgcagccgctgacccaaaccgctgaggtaggcagtgacagccgccttggcgctgccatagag
gtagttgctggctcggccgcggtctcccgccacggaagaaatgactgcaagcgtggcgcccgacgtcagtcgcggcacaa
tcgccgcgcacagggcaatcgtggaagtgccgttggttgcgaattcacgcagcgacaattggaccgatgcgttacacgca
gcctgatccggcagcgtgccatgcgcgatcaacacgacatcgacaccgcccaatgcagcccaggccgcatccaggatgtc
gccatgatgtgcacgatcgttgacatccagcacgccgatgctgcttcgggcgccgcgggtcgtaaggtctgccgcaattg
tgtgcaggcgcgcggcctgccggccgagcagatggatggccgccccgcgtgcggcatagcgtcgggcggttgcttcggca
atggccgaggtggccccgatgatgaggacgcgttgcatgtctactccgtgacccggcgccagaagccggaagaaaaacgt
ggatcgagatagctgccgaactcgcgccagcgaccataggcgcgctggaacgactgtgctgccatacgtgcgtccttggc
agggtacagagcgccgcctgcctcgtcgacgatccggtcgagtcgctcaagcaggcggaagacgtcaggaccggtgttgg
gaaagtccaaggccaaggtcgtccccggccttgggaaagacagcatgccgatggacggtgtgtcgccaaattctttcaac
acagccaggaacgagccgctgccgctgcgcgcgatctccgtgagcagcgcgtcgactccgtcccgcgcggttgcgggcgg
caagacacattgatattgcagaaatccggaaggaccgtacatgcggttccagtcacggatgccatcaagtgggtaaaaaa
acggtaagagatggctgacgaagcgtttgcgcggtgcgggctggcgccagtagtaaagcacgttgaaaggtcgcagggat
aacttgttcaccaacgaaatcggtggggtgacaggcatggataacccagcgccaggcgatttcggtcgctcctgggcaag
cccggtgcagtgatcggcgcgggtgaagtgcccacgtccgcgtgccgtgccgcttgccagacagtcgatccaggcaacgc
tgtactcgtggcttcctgtcgacgtcttcgataactcgaagaactcatcgagcgagccgaagcgaatgttttctgcttcc
agtgtgggactgccgacgcgccgtaactggatttcagcccaggtgatcaggccagtgagccctagcccgccgacggtggc
tgcgaaccagtggtcggcatcatttggcatgcacactcgccgcccgccgtcgctacgcagcagctcgaatgcgcgcacat
gatgaccaaaattgccggtgcgatggtggttcttgccatgcacatcgttggcaattgcgccggcaacggtgacgtagcgt
gtgccgggcgtcactggcagaaaccagccttgcggcaaaactagctcgatgatctcgttaagcgtgacgcccgcctcaca
gcgaagtacgccactggccggatcaaacgcgataaaccggtcaagcccgcgtgcgcacagcagtgaaccgtccgggttta
ggcaactgtcgccataactgcgtccgttaccacgcggcagggcaaggccgtcgaatctcggtaggcttgccgcgcgatcg
ttgatcggtagcagcgtttgctgcgcgctgggatagcggccccaggactgccccgccgccatcaaatggcgctcagggcg
aacaacccgcacagcaccaaaacgatctggctgacgcgatcggtggcagcgaacacgatcgggtcatcatgcatctctcc
gcgatgcgcaatgacccagaccctgcttacccagtacagcaacacaggacacagcagccagagcagcttgggattgcggt
acagctccacgctctctggactgttgatgtagagcgccatcaccattaccgcaatgtagccggccgccgcgcccatcgat
tgcaacagcgggaggtcctctaccgaataggctcggccattggtcctggtctttccgctgctcaacatggcatgcagttc
cgtgtagcgcttgagcagcgcaagcgacaggaacatgaacatcgaaaatgccaatagccagaacgatagctctatgccaa
tcgccactgccccgccgatgatgcgtacggtgtagagcgctgcgagcagcaccacgtcgatcatcacgatgcgctttagg
cgcagcgaatacgccaaggtcatgacgtagtaggcaagcaagaccaaggtgaattcactgttgcacgccagcgacagcaa
caggcctgccactgtcagtgcaggggcagccagcaggccctgcaaaagagcaagccgacctgccgcgaacggacgcttgc
gcttgcgcggatgctgacggtcaggcgtcaggtccagcagatcattgagcacatagacgccggaagcgcataacccgaac
gcaaccagcgcaatcgtggattgcaggaccgattccagatccaggaagcggtgcgcggtcagcagcggaacgaatatcag
cagattcttcagccattgatgcaggcgcaacgctttcagccacgcacgggcgcgcggcggagcaggccaatgcgcatgca
cagttgtccgctgcgcggccgctttcgccagggcagggccgttgttgacgacccaggcgccaccggccttgtcccatacg
tgcaaatccacgctgccgttgcccgcgtaatcaaagttgccctgaccaaacgcctcgaccagcacatccgccttgttgcg
accagacagattgcgcttgccatcactggcaatgacctgctcgaagaagcctagatgctctgcaatagggtgcaccagaa
gctcgtcggacgccgtgcacagcacacgcggacgttgcgtcgtggtgcgcaacagctctagcacttggtggttgtagggc
aaggtgtctgcaggcaggacgacgcgggacgcaagctcccgctttagcgcggccttaccacgcagcagccacaacggcag
caagaacaggtacagcgggtttcgtgccagcaacgccagcaccgactcgtagagaatgtccgaattcaaaagcgtgccat
ccagatccacgcacaaggcgcgtcccgaaacaaccggacgggtggagctgctggtaggggcggacatcgactgcctggcg
atccagtgcggggcgccgattatacctgccgatcaccgcgggctcttgcgaatagcgagttctgcggcaagcagagacac
agcgcctacgagaatggcgtaccaaagcgtgaccagtcgcaccgcgacggcgactgcaatggcgtctgcagtagaaattc
cgagccgattgagcatcaatacgatagccaattcggtcgtgccaacgccaccggggacgaacgacagcgcgccgatcaac
atcgcaagcggataaataccgaacgcgacaataagacccaggtgcaagcccatgccgacgcaaagactcacgaaaactgc
cgatgtcagtccacaggcgatgaatccggcaagcatgctttgcccgaacgctggcaaatccaggcaactacgcagttcca
aggctgccgcaaggcaaaagtgagcgagatgtcgcagccagcggccgggaaggcgcgcggtgaaacctgccaagttgtcc
aagaaggctggccaggcggccgcaccgaacagcacacagacaaatcccagcacgactgcagctagcgcgcccaaggtggg
aaataccgatgcggccagcaaagacagcgacaggatgaccagcaggtcggatgcgcgctcgaagacgaagacacccaacg
tgcgctcggccggaatacccatccgcgcgaagtaacggatccgcatcagctcgcctgccttgccgggcgtagcggtcagc
gcgaagcctgccaaatagccagccaggccaagtcccactggtacgtgatgtcctttgcgaacaagcagacattgccagcg
ccaataccgaaacaggtacgtcaacgagactggcacgattgcaagcagcatcaggtgccagacgtcattcagccgcgaaa
acgttccgttcccgttgtccacccagaccaagacggcgacgtaactggcgcagagcacgacaacaaaggcggccagataa
tcaagacggtgccgcaatttcgcggcaccgttgatgacagggggcgagggtgagtccattgcagcagatggacctcagcc
cagcgcagcctccagctccggcagcagcgtaaacaagtcccccaccagcccgatatcggcaatctcaaagatcggcgact
ccgggtccttgttgatcgccacgatcgtgccggcgtccttgatgccggtcagatgctgtatggcgccactgatgccgatg
gccatgtacagctcaggggcgatgatcttgccggtctggccgacctgcagttcgttgggcacgtaaccggcatcgaccgc
agcgcgcgaggcacccacggcagcgccaagtttgtcggccaggctgtagatgtgcttgaagttttctgccgaacccaccc
cgcggccgccggagaccacgcgttttgcgctctgcaggtcggggcgatcggagctgcctgtggccaagccgacaaaacgg
gtgtgggtcggtagcgcagcatccacggtgactgactcaaccgtcgcacttccaccgccggcggcttccggccacgaggc
gctgcgcaccgtggcgaccacgatctggtctgctggcgctttgacggtgatgatggcgttgcctgcataaatcgggcgct
tgaaggtgtacgcgtcttcgaccgacatcaaatcggagatctggttgacgcccagcagcgccgccacgaccggcatcagg
tccttgccgaacgtggtcgaggggccgaacacatgcgtatagccctggccagccagctgggcgatctgcgggcccagcac
ctgggcgatggcgtgttcgttggcggcgttggccacggtcagcacgcgggcgacgccggccagctgtgcggcctgcgctg
caacggcggccgggtcggctgccagtacgaccacgtcgatggactcggcagagattgcctgcgcggcgctcagggtcttg
gcggtggccgcattgagctggccgttgagatgttcggcaacaacgagaaccttggccattacagcaaccccttctgcttg
agtgcggccaccagttcggcggcgtccttgaccatcacgccgcggctgcgtttggatggcgcggcgtagtgggtggtggt
caggctgtcatgcgcatccacgccgaggtcggcaaatgccagcttttccagcggcttgctcttggctttcatgatgtccg
gcagcttgatgaagcgcggctcgttcaggcgcagatcggtggtgatcaccgctggcaggtccacttccagcgtctccagg
cccgcgtcgacctcgcgcgtgaccgtgacctttccatcggcaacagtgagcttgccggcgaaggtggcctgtgggcggcc
ccagagtgtggcgagcatctgaccggtctgattggcgtcgtcgtcgatcgcctgcttgccgaggatgaccagatcgggct
gttccttctcgaccagtttgagcagcgcccgcgcggcggtcagcggctgaacagccgtgtcggtcaccacatggatcgcg
cgattggcgcccatggccaggccgttgcgcaggtgcgcagccgcatcggccggcgccagggtggcgaccaccacctcggt
ggcggtcccggcatcgcgcaggcgcaatgcttcctccagggcgatttcgtcgaacgggttgggggagagcttgacgccgt
cggtcaccacgccggagccatccggcttgacctgaatgcggacgttgtagtccaccacgcgcttgtaggcgacgaggatt
ttcatcgtgtacgagatccttcagcgattgcgggaaggcccggccgctacggcaggctcgggagtgcggtcattctaacc
gggctcggcaaaccatgcgattgcgtatggttgctgcggcgcaacacctggacgcttggttgacaatgcttaggtcaggt
attgcttcgaccgtatatcctgtgtggtttgaaaacgcagcgcggttcgcgcgcgatcaggagatcagcattggcaactt
ggcttgtaaccggcggtgccggcttcattggtggcaactttgttcttgaggcagtggctcgtgggatccgcgtggtcaat
ctcgatgcactgacctatgcgggaaacttgaacacgttggcatccctggaaggcaatccggaccacgttttcgtcaaggg
cgatattggcgacggcatgttggtcgcccgtctgttgcaggaacaccagccagacgcggtgctgaatttcgcagccgaga
gccacgtggatcgctcgatcgaaggtccgggcgcattcattcacaccaatgtcgtcgggactttagcgttgctcgaagca
gtacgcgactattggaagtcgctgcctaccgcgcgcagcgatgctttccgtttcctgcatgtctcaaccgacgaggtcta
cggcacgctgggcgaaaccggtaagttcaccgagaccacaccttacgcgccgaactcgccgtattcggcctccaaggcgg
cctcggatcatctggtacgtgcgttccaccacacctacggcctgccggtgctgaccaccaattgttcgaacaattatggt
ccgtaccacttccccgaaaagctcattccgctggtcatcgccaaagcgcttgccggcgagccgctgccggtctacggcga
cggcaagcaggtgcgcgactggttgttcgtcagcgaccactgcgaagcgattcgtaccgtgttggcgaagggcaaggtcg
gcgagacctacaacgtgggcggcaattcagaacgccagaatatcgaagtcgtgcaggcgatctgcgccctgctggatcag
caccgtccacgcgacgatggcaagccgcgtgcgagccagatcacctatgtgacggatcgcccgggccatgatcgccgcta
cgcgatcgacgcttccaagctgaagaacgaactgggctgggagccttcctacacgtttgagcaaggcatcgcgcagacag
tgcaatggtatttgaccaaccaggcctgggtgcagggcgtgctggatggcagttaccggttggaacggatcggcgcctcg
gcgtaacgcgccaccgcaagagcccgcgcaaccgtgtgtgggcctcacaaggaactatctcatgacgcaacgtaaaggca
ttattttggccggtggctcggggacccgcctgtatccgatcaccaagggtgtcagtaagcaactgctgccggtgtacgac
aagccgatgatctattacccgctgagcgtcctgatgctggcaggtatccgcgatattttgatcatcaatacgccgcatga
gcaggcgttgtttcaatccttgttgggtgatggctctcagtggggaattcacattcaatacgctgtgcagcccagcccgg
acgggttggcgcaggcgtatttgatcggtcgcgactttgtcgatggcaagccgagttgcctggtattgggcgacaatatt
tttcatggtcacggtttgaccgaaacgttacgccgcgcagacgcgcgcgagcagggcgcgaccgtgttcggttattgggt
caccgatcccgagcgctacggcgtggccgaattcgaccagcaaggcaaagtgatcgatatcgccgaaaagcctgagaagc
cgcgctccaactatgcggtcaccggcctgtacttctacgatggaaaagccagcgattatgcggctgccttgaaaccttct
ccgcgtggcgagctggagattaccgatctcaatcgctgctatctcgatgctggcgatctgcatcttgagccgctgggacg
cgggtatgcatggctggataccgggacccaccagtccttgcacgaagcggccaacttcatcgagaccatccagatgcgtc
agggcctgcaggtgtgctgccccgaagaaatcgcgttcggtcagggctggatcgatgcagagcaattggagcgtctggcc
gccccgttgctgaaaaacgactatggcaaatatttgcacgaattggctgtgcgaggagtagtaccgtgaaaatcgtcgaa
acgcgtttaccaggttgtgtcgtcatcgagccggcagtgttcggcgatgagcgcggatatttcttcgaaacgtggaatgc
cgagcgcttcgggcaacatggtctgccgacgcagttcttgcagagcaatgtctccacctcggccaaaggcgtgttgcgtg
gtttgcattaccagtggccgcgtcctcagggcaagctggtcagcgtgctggagggtgaggtctacgatgtggcggtcgac
gtgcgccacggctcgcccaacttcgggcagtgggcggcagtagtgttgagcgcagaaaacaagaagcagttctggatacc
ggaagggtttgcgcacggctttgcagtgctgtcggagcgagccgtgttcagttacctgtgcaccgacgtgtatgtgaagg
aggccgatgccggcgtgcgctgggatgatgcggcgatcggtatcgattggccgatcagcaatccattgctctctgcaaag
gacgccgctgcgccgtttctggccgatgtgcccgctgagcgcttgccggtgtatacaccgtgaccacgctggtttttggc
gcaaatgggcaggtgggtacggaattgctgcgtgcgctggcagtcgatggcgccgtacaggccaccacgcgtagtggcca
gttgcccgacggcagcgcgtgtgaaacagcagacttcgatgcgcctgagacgctgaccgcattgctggatcgaatcaagc
cgtcgcgtgtggtcaatgccgccgcttacacggctgtagatcgtgccgagcaggatcgggaacgcgcgacccgtgccaat
gcgacggcacccggcgtcgtcgcagcctggtgcgcgtccaatcgtgtgccgcttgtgcattactccaccgattacgtctt
cgacgggcagggcgcagcgccatatcgcgaggacgcgcagacgtcgccactcggcgtgtacggcgaaaccaagcttgccg
gcgagcaggccatccgtgcctccggcgcccagcatctgatcctgcggactgcttgggtctacgcctcgcatggcgcgaac
ttcctgcgcacgatgttgcgggtaggggcggagcgggacgagttgcgtgtggtggccgatcagatcggaacaccgacgcc
ggcggcattgattgccgatgtcactgcacaactgctgcgtcagcgcacgcccgatacattggggacctggcatctcaccg
cggctggccagaccagctggcatggatttgccgaggcaatcttcgaagaggcggtcagtgccgggttgctggagcgtgca
ccgcgcgtggtgccgatcacgacggccgattatccgacgccagccaggcgtccggcatattcgcggttgtccatcgatac
actgcagggcgatttcggtatcgagctgcctgagtggcgcgttggcctgcagcgtgtgattgccgagctgtctgcgacga
agaagtagctcgacagcaggtcaatgacgacagcagtcactgctggcgcctgatatccggaaagcaaacagccgggaatt
cccggctgtttgcttatacggcgcaaccttttacaaacgaccgatcacgcccggccgtaggtatcttcaaagcgcacgat
atcgtcttcgcccagatagctgccggactgcacttcgatcaattccagcggcaacttgcccgggttgcgcaggcgatggg
tgacgcccagcgggatgtaggtactctggttttcggtcagcagcagcacttcttcgcctcgcgtcacttcggcggtgcca
ctcaccacaatccaatgctcggcgcggtggtgatgcatctgcaggctcagcaccgcaccgggtttgacggtgatgcgctt
gacctggtgacgctggcccatgtcgatggagtcgtaagcgccccacggacgatagaccttgcggtgccaagtggcctcgg
aacgaccagctgtcttgatctggctgaccacatccttgaccacctggatgcggtcgcggtgaccgaccagcacggcatcc
ggcgtctcgacgaccaccacatcctccagccccaccatggcgatcaggcgcgaaccgtaggcataggtgttcttgcaatc
gagctggatcacatcgccatgatgcgcgttgccttgcgcatcctgcttggaaacatccagtagcgaggaccacgaaccaa
cgtcgttccagccggcgtccaatggcaccacaaccgcgtcggcggtcttttccatcaccgcgtagtcgatcgaatccgac
gggctggcggcgaaggcgtccttgtccagacgggtgaagtccgcatcgcgcttgccgttttcccatgccttctggcaggc
atcgacaatggcgggatggaatttgcgcagttcttccagataacgcgacgcgcgaaacaggaacatgccgctgttccagt
agtactcgccgctggcgaggtaactctgtgcagtggcaaggtcgggcttttcgacgaagcgctccaccgcgctgactcca
ttgcctgtaccggccttgatatagccatagccagtttcaggtgcggtcggcttgatgccgaaggtcaccaacttcccttg
ctcggctgcagcagcggccgcagtgaccgctgcctggaacgcagcttcgttctggatgacatggtcggatggcatcacca
gcaatagcgggtcggcaccatcgcgcgttgcttccagggcggctacggcaatcgccggtgcggtgttgcggcctttgggc
tccagcaggatggcagacggcttgacgcccagctgctgcagctgctcggcagccatgaagcggtgttcttcattggccac
cacgatcggtgcgtgggcagccactggggctgcgcgcagccaggtggactgcaacatgctcttgtcgccaaccagcggca
ggaactgctttgggtaggactcgcgcgacagcggccacagacgcgtgccggagccgccggacaaaataatgggtaggacg
tcgctcatgggcgggggaactccaaagtgcgtctaggggagagggggggggcaatcagccgcgcagcaggttggaaattt
cctgcgtacgcgtttccagcagtgcggcatcgccgcgcgtttccacgttcaggcgcagcagcggctcggtgttggagcta
cgcaaattaaaacgccattcgccaaaatcggcgctaatgccgtcggtgtagtcgagctccggagacagcgaagcgtaatg
ctccatcacgcgcgcaaccgatgccttggcatcggcgaccttgaagttgatctcgccgctgcaggggaatttctgcatgc
gtgcttcgaccagatcggccagtgaacggcccgactgcgacaccagctctgcgatcagcagccacggaatcatgccggag
tcggcataggcgaactcacggaaataatggtgcgcgctcatttcgccgccatagacggcattttcgctgcgcattttttc
cttgatgaaggcgtggccgctcttgcacagcaccggaatgccgccggcctcttcgacctgctcgaccgtgttccaggtca
ggcgcgggtcgtgcacgaccttgccgcccggctgtttggccaggatggcttgggcaagcaggccgaccaggtaatagcct
tcgatgaagcggcctgtgtgatcgaagaagaagcagcgatcgaagtcgccatcccacgcgatgccgaaatcggcgccatg
gtccttgactgccttggcggtcgcatcgcggttctccggcagcagcggattggggatgccgttggggaagttgccatcgg
gctcgtggaaaacgcgcacgaattcgaacggcagatgcggcgcgagcagatcgacgatcagcccggcgccgccgttgccg
gcgttgacgaccagcttgagcggcttgagggtgctgcggtccacgtagctgagcaggtgctccaggtacgcggtcttgtc
ggtgcggctctgctcactggcggtgggctcgccgggtgcggcggtatcagccgcgaccgtgtcgcggatggcgaacaggc
cggtgtccgagctgatcggccgcgcttgctcgcgcaccagcttcatgccgttgtagtccatcgggttgtggctggcggtg
accatcacgccgccggcggccctgaggtaatcggtctggaaatagacttcctcggtgccgcacagaccgatatcgatcac
gtcacggccgctggcacgcaggccggcggaaagcgcttcctgcaacgccgggctcgccaggcgcacatcgtggcccagga
ccaccggcccctgatccagctgcgccgccagcgccacgccgatacggcgggccaagtcctcgttgagttcatccggcacg
cggccgcgaatatcgtaggccttgaaggcgggtagcgtcatgggcaaatcctgaagtgggggacgcccgagtttagcggc
tgcgccgtgtcttgggtgtggcgaaattgcgaccgggggcagggaacagtcagcggatagaatgggtgcttcacatcggc
gggtgagggcggtgatgcgcaatgaagtaagcggtgcggcaagcggcaaacgctatgccgatgccaagacagcgctggat
ggggtactggccgatggtcagaccctggcagtgggcggctttgggttgtgtggcattccggaggcactgattgcagccct
acgcgacagtggggtcgccgggttgaccgtgatctccaacaacgctggcgtcgacggtttcgggcttggtcaattattgg
ctacccgacagatccgcaagatgatttcgtcctatgtgggcgaaaacaaggaattcgaacgccaatacctggcaggcgaa
cttgagctggagttcaatccgcaaggcaccctggccgagcgtttgcgcgcgggcggggcgggaattgctgcgttttatac
ggccaccggctacggcacgatcgtggccgagggcaaggaaacgcgcgaattcgacggcaagcactacgtgctggaaaccg
cactgcacgccgatgtggcgctggtgaaggcatggcgcgccgataccgcgggcaacctggtgttccgcaagacggcacgc
aatttcaatccggcctgcgccatggcgggtcgcgtgtgcattgccgaggtggaggagatcgttgagctgggcgttatcga
cccggatcaggtgcatctgcccggtatttacgtggaccgcctggtgctcaatgccacgccggaaaaacgcatcgaacagc
gcaccgtgcgcgaaggacagcagtaatggcctggaccagagaccagatggccgcacgcgcggcacgcgaactgaccgatg
gcgcttacgtcaacctgggtatcggcttgccgacgttggttgccaatcacatccccgacggtgtggatgtctggctgcaa
tcggagaacggcctgctcggcattggcccgtttcccaccgaagacgaggtggacgcggacctgatcaatgcgggcaagca
gaccgtgaccgcgcgtgccggtgccagttatttcggtagccacgattcgttcgcgatgatccgtggcgggcacatcgacc
tggcgattttgggcgcaatgcaggtcaccgagcgcggcgacctggccaactggatggtgcccggcaaaatggtcaagggc
atgggcggtgcgatggacctggtggccggcgtcaagcgcgtggtggtgttgatggagcacgtcgccaaagacggcagcca
caagatcctgcgcgactgcgacctgccactgaccggcgtcggcgtggtggatcgcatcattaccgatctcgccgtgttcg
atgtcactgcggatgggctggtactggtggaatctgcagagggtgtggagctggaagagttgcgccagaagactggggtt
gaattcgctgcgtgatcgaaagctatctacgcagcgactagggcctgttaacattaatgtctcgagcgattaagctattg
ggcatggagatcacgccagcacaatttgcactcatcgagcattgcctacctttgcaacgcggcaatgtcagcatgaccaa
cctgcaggtagtcaacgcccttctttacgtcgcagagcatggctgcaaatggcgcggtctgcctgagcgctttggcaact
ggcatacggtgtacacgcgcattaaccgttgggccaagtccggtgtgctggaccggatgttcgcccaattgcagacctgc
cagatcgtgcgcatcaaaatcgaagcggtctcgctggactccaccagcatcaaggtgcatccggatggcactggcgcatt
aaaaaaaacggcccacaatccatcgggaaatcgcgcggcggatggaacaccaaaattcatatggttgccgcagatgctcg
aacagccatcacgttcggattgacgcctggcaacgcacatgacgcacccgcaggccgcgcgttgcttgaacacctggggc
cagtggagcggccggttcatctgctgatggatcgcgcttacgaaggcaatgaaacccgccagttggcgctcgatcttggc
ttcgtgccggtggttccacccaagtccaatcgggtcgatccttgggagtacgacaaggaaatgtacaagcggcgcaacga
agtggagaggctgttccgtcgcttgaagggctaccgacggattttcacgcgcttcgagaagctggatgtcatgttccttg
gcttcctcagcttcgttctggtcgttgatgggcttcggatgtgttaacaggccctagctcatgagcagctagggaacctc
tgaacaacgcaccacaaatgcgagacactatttgttcggaatgaggaggcatccatgcaactgacgttcggtgacgccga
gggcctgggcaagcgcaagcagacccggcgcgagatcttccttgcggagatggagcgcatcgtgccgtggaagcgactgc
ttgccctgatcgagccgcactatccggtgtcaggacgaccgggtcggcagccgtacgcgctggcgacgatgttgcggatt
catctgttgcagcagtggtatgcgttgagcgatccggcgatggaagaggcattgcacgagatcccgaccctgcggcgttt
tgcccagctcggcggcttggataacgttccagacgagaccacgattctcaactttcgccgtttgctggaaacccacggca
ttgccgctcggatgctggaagcggtcaacgcccatttgtcgcgcaaggggcagagcctgcggtcgggcacgatcgtcgat
gcgacgctgatcgctgcgcccagttcgaccaagaatgccgatcgtgcgcgcgaccctgagatgcatcagaccaagaaggg
caaccagtggtatttcgggatgaaggcgcacattggggtggatgaattttccgggctggtacaccacgtgcagtgcaccg
cagccaacgtggccgatgtcacggtgacgcacgcattgctgcacggcaaggaagacagcgtgttcggcgacagcggctac
accggtgcggaaaaacgcgacgagttgcagagctgcgaggctgcatttttcattgccgccaagcgctccacgattcaagc
cattggcaacaagcgcgcgcgtgcttgggcagaacgttgggaacacttcaaggcaagcgtgcgcg-----cgaaggtgga
gcacccattccgggtgatcaagcggcagttcggctacaccaaggtgcgctatcgcggcttggccaagaacaccgcacagg
tgcagacgttatttgcgctgtcgaatctgtggatggtgcgccggcacttgctgccggccaggggataatgctgcctggcg
gcagccaaaaccgccagaacgttgcaaaaatcgcacccgactcagcatttttccagtcattgaaatgcaagaagctggaa
ttttagaggtttgatgggttgttcagaccttccctagggacatgcatggcgcctcagggcgccttgcgtgcatagcggta
aggttcggctgttgcaggttgcggtattcccaacagttgttcgatcgttgcgacacgctgtccggagtgggcgaccgcaa
cagccaggaagcgctcgatcgcatgggccaacgtgccatcgatctgaccctgctcgctttcgaattcactggggtgcaag
tgcgcatccaacaacggccgcagcgcttccagcttgacccagaacatgctgccggacgcgaacaggctgtgcgcgtttat
tgcatccgtgcctgtgcggacagtgaggtaatcgagcgcatcggcattgccacccataaagtcggtgaccggtaacaagt
gttgcgcaggcgccacaaggccgagtagaggatcttcggcgaatccgcgcacgattgcagcgacgtgttgtggcgcgagc
aagccagagagcatgtcgcgccgccatgtgtctccgtcctcgcgatgggtcgatttttttgtatgcagtttcaagaccac
ctgctcgccttcgtcgagcaatcggttggcaacccgtaagaaaggaagaatatcgcggccgcgattttcgaagccttcca
cctgcgcctgcaagccacgctgctgcaggcactggcgaacttgcgtcaccatggtgatgtcggtggtgaccacaagccgc
agcgatagcccgcagtgcgcaagtgcatcaagcgcttcgtccagtacatcgaggtaccaggcgtgcaagaccacgcaggc
atcgtgttgaccagatcgggtaacgacttctgcggtgtgtaacagcgcttgccgtgtcgcgtccagccatgcgtagccaa
cgcgagtatcgggttcgagtacagcgccctcggcccactcgttccaggcgttgatgaacaccaagcgatgcgcaggcgtt
gtatttttcagacgattccgcacggtaagcatgagccagtcgcgatagcggcgcggtgatgcatgcagataaatgcgccc
cttgcccgaacgccgtggctcattgtcccagccagggtttacgccagggtacaaggtgtactcgcgcagcggtcgctgtt
ccatgtcgcgggcaagctctcgccaatcgagtacatcgccattgaattctggattgatcaagcgctgccgggcagccacc
gaaggtggcgtgctcatgttcggcgggaattcgacagctgcatcgaatccgatgtcgcgcgggtcgggacgttcgaaacc
ctgcacatacgcaaggtgaatctcgccgattccgtgatcgcgacaccaaccacgccagcgatcggccgtctgtgcgggct
caggcagcacatgtggtcgatacaccaacagcaccgggcgcccttcgacgcgcaggtacttgggattgcgcatgtaagtc
gcaacatgcgcgataaaggccagatcgtcgtccgcatcatgcgcttgatcgatcaggatctcgtcgccgcggccatccca
gcggcgtgcccatttttcatttgcccagcaaagacagaacggcagggtgatggtggcgtcttcgtgccattgcgtgatcg
gcatttccagaagggtcttgccggcgaaccaatagaagtaaaagcaaaaagcgccaacgccatactcttgtgctagacgc
gcttgtccacgcatgacatgggggctgcgaaggtcgtagaagcccagatctgccggcagcctgggttgttggtggccttc
gaactggggaagcgcacggctgacgttgcgccattcggtgaagcccttgccccaccatgcatcgttttcagggattggat
gaaattgcggcagataaaacgcgatcagtttcgcaggaagcgtctcaggcagggtggcggtgctgtaggggacatagcca
atcgccgcttcgtcgctgcgaactgctggccgtcgcgaactgctagggcgtacacgaccccgcgccggttccggcaccca
gcccgcatgtcggtcgagaaaccagccgcgccaacggtcgcgcgttgcgtcactcagcggtatcgcacgaaatcctgcac
gcagcagtccgaaaacataggtgcgcaggcgcgactgcagcgagcgaccgggcgaactcacagattctggtagttcggac
ccgaaccaccctccggtgtgacccaggtgatgatttcgtacgggtccttgatgtcgcaggtcttgcagtgcacgcaattg
gccgcgttgatctgcaggcgcttgccggaggggctggcggtgtctgcgaccatttcgtagacgttggccgggcagaagcg
cgtgcacgggttgtcgtattcggtcacgcagcgggtggcgcacacatcggtgtccagtaccttcagatgtaccggctggt
cttcatcgtgctcggtggcggcgaaatacaccgcttgcaggcgatcgcgcggtgcgaggtcgcgggtgacgtagtcgcgc
tcgggttgctcgtactcgccgagtttgtgcagcgccgaccagtcgggtttgttcttcagcgtccacggcgaggcgccctt
gagcgcggtttcccaggcggcattgagcaggccgaaccacaggcccttcttgaaaccgggcttgatgttgcggacttgct
tcagctcggccatgacgtcagaggcgcgcaatgcggcatcgaatccccgtggggccagctgcgattgcaccaggtgttcg
gccgccagcatgccgctgcggatggcttggtgggtgcccttgatcttgggcacgttgagcaggccggcggtgtcgccgat
gagcaaggcgccgggcatgtccaccttcggtagcgattgccagccaccgctgaccagtgcgcgtgcgccggcagacagaa
tgctgccgcctgccagcagtggcttgatcatcgggtggttcttccattgctggaaggcttcccacggctggtagttggcg
tcgctgtaatccagcccgctcacgtaaccgagcgcgatctggttgttgtccaggtgatacacaaagctgccgccgtaggt
gcggttgtcggcgggccagccgatggtgtgcacgatcttgccgggcgtgacgcggccttcgggcacctgccacaactcct
tgatgccgattgaatagccttgtgggtcgctgtcggcggtgaggtcgaagcgcttcagcaaccgcttggtgaggtggcca
cgtgcgccttcggcaagcacggtgaccttggcgcgaatgtcgatgccggcggtgtagccgggcttgtgcgtaccgtcttt
tgcaatgcccatatcgccgatacgcacgcccaccacctggccgctttcgtcgtgcagcgtttcggcggcggcgaagccgg
ggtagatctccacgcccagcgcttcggcctgcggcgccagccaggcgcacatcgcgcccaggctgacgatgaagttgcca
tgattacgcatgcccggcggcaccacggggaacttgcgcgcgctgtccttgccgaggaaccagaattcgtcgtcggtggc
cgcgacgcaaatcggcggcgggttgttgcgccagcctggcagcagcgcatccagcgggccgggctcgatcaccgcaccgg
acaggatatgcgcgccgatggtgctggatttttcgatcacgcagacgctgatgttcggatcgagctgcttgagccggatc
gcgaacgacagcccggccggaccggcaccgacggtgacgatgtcgtattccatgacgtcacgctcgaccgcctctgacgc
gtgtgcgcccactcccgcttccgacattgctccgctcccgttggctcgatggctggtgtccattttccgggattgcatgt
gacggcggcaaatcgggtcgattcatccgcgccatgcggggctgcgtgctagcgttgcccgcatgaagattcgggtggca
ttgccgggggcggagatcgactggtggcgcggttggctgccgcacgcgcaggccgatgcgctgatgcaggcgctgcttgt
gcaggcgcactggcagctgcaccgcatccgaatgttcgggcgcatggtggattcgccgcgcttgagcagttggatcggcg
atccggaggcgagttatcgctactcgggcacacgcttctcgccacagccgtggctggaggtgctgcagccagtgcgtctg
cgcctggaggacgagaccggtcaccggttcaacagcgtgctgattaaccgctaccgcagtggcagtgatgcgatgggctg
gcacagcgacgacgagccggaactgggcgcgcagccattgattgcctcagtgagcctgggcgcgaggcgacgtttcgcat
tcaagcatcgcgacgatgcgtcggtgaagcaggcgttggaactgggccacggcgatctgttgttgatgggcggccagacc
cagcgccactacagacacgccctgccgcgcaccgcgaagccggttggcgagcgcatcaatctgacctttcgtcaggtcgc
gggtgcgcgtgtgccagccatacgcggctagcaacatgtagcgcgctcgcctgggcggtaagcccggtgggcgtgtcggc
cgcagcttgcgtgggcgcaatcagcagtccaggtcaaacgatgagtggatcgagtgcgcggtgccctcaccgcttgcggg
acacgccgtggacccatccatggggggctagatggcggcatccatgccgccaacggtcccgcaatcggcgaggacagcgc
accggaaagttcattggtgactttattgaagagcgcggacgccgcgcccagacaatccactggctgccgtgttcaagaac
gagcagaccgcgtcgagtcgccgctggctgcttttttgaaagctgcgcgcactgcccctttcgactggtccttgtccgct
caccgtcgcggcacccttggcggcatggatgccgccaagacacttacagggacgtacgtgcagcgtgtcccgcgatggtg
ggcgggcaagggccctgcagccacggcacagatcagccgctctgcagtagaccggcgtgaagtcgtctgtcagctgcttt
cagtctgtcggtcgcttgcgcttacaacgaccgcggcaagtgctggctgtcctgttgcccagtggtcagcgtccagccga
ccagttcggtggtgacctgggtcagcgcctgctcgaacgcgacggcgacggcggcggtatcggtgctggtggacgggcgt
gcgaccaggaaggtgcgcgaggcgaccacgcgttgatcggtcgaatgcagcagttttgcattgaactcgatcgttgccga
cggcagcgactggctggcgtaatcggattcgaagcggcgcaggtcgattgccagcttgtaatcggagcggatgccggtac
cgatatgggccaccgcggcgatcttgccagagtcttcaaaggcgcgcaccacgttgtcttccagcatgtcggtggctggc
tgcgcccagccgacgccttgatagacctgcaattcgccaggggtcgggcgcacattgatgcgcgggctgtcgatgatgcg
tgcggcgctgggcttggccaccaccagctgccatgccacctgtggccatgccggattcgggctgacccgcacggtgggcg
aatagatcgtggccggcttctggtcgccgccggtcaggactgagcagccgcccagcgccagtaacgagacgcacagcaag
ggacgcaacaggcgcatggcagtcatttcggttcgaactccttgggtgcgtcgcggccgagcaggtagcgcgcagggttg
ttgtccagtttgtcgctgacccggcgcagatcgcggatcaggccgcgcaactcggtcagtgtggggccgagctgacccag
cccatcattggcaaaactattgatggcggcgcggttctcgccaaggatgttgtcggcgttgccggcggcagaatccagtt
tgaccagggtggcgtcgagtttttccagaatgcccggcagctgttgcaccaggttctgatccagccgcttgatggtgcca
ttggtggtggtcagggtggtgtccagattacgcgcggcgtcgcgtgcgctgacgatcagcgcctgcatgccgtcgtcgtg
atcggcgatgccgccgctgatcttttccaggttctgcagcgtggccgaaatgctggccacgttcttgtccgacagcatct
ggtccatgcgttcgacgatgcggttggcggtgtcggtgatgttctgcagcgccgagggcgtggtctggatgatcggcgca
tcgctcttgtcgatggtggtcagcgccggcgcttcgggcgtgcctccggagagctggatgatcgacgggccggtcaggct
ggtgatggccagcttggcgcgggtgtcgctcttgatcggcgtggtcgaattgacccgcacgagcgcaaccacttggcgtg
ggtcgttcggcgccagggtcagctcggtgatcgagccgaccgcgatgccgttgtactgcacagggctgccgaccgacagg
ccggtcaccgcctcgcggaacaccacccggtactgctgccaagtgcggtcggaggagtacttggcggcccataaaccgaa
cagcagcagggccagcccggccacgatggtgaaggcgccgatcaggacgtaattggctttggtttccatgctcaggcggt
ctcggtggagtcggtcttggccgcgcgcgcagcgcgggcgcgcggaccgtggaaatagtcctggatccaggggtgatcga
tctgctcgacctcggacagcggcgcgttggcgatcaccttgcgatcggccagcaccgcaatgcggtcgcagatggcgtac
agcgtatccaggtcgtgggtgatcaggaacacggtcaggcccagggcttgctgcagggtgcggatcaggcggtcgaaggc
ggccgcgccgatcgggtccagcccggcggtgggttcgtccaggaacagcagcggcggatccagcgccaatgcacgtgcca
gtccggcacgcttgcgcatgccgccggacaattgcgagggcagcttgtccagcgcatcggccggcaaaccggccagcttg
atcttcagcagcgccagctcgaaataccagcgctccgggaactccccgtggtgttccttcaacggcacctgcacgttttc
gcccacggtcatcgatgaaaacagcgccccgtcctggaacagcacgccggtattgcgggtgatgtgctggcggtcggcga
accggcccgagcgtgcatccgcaccgagcacgtggatgctgccggcatccggctcgcgcaggcccaggatgctgcgcatc
aacaccgatttgcccgtgcccgaaccgccgaccacgcccagaatctcgccgcggcgcacgtccagatccaggtcttcgtg
cacggtctggcgaccgaaccggttggtcagcccgcgcacggaaatcgccaactgatcgtcgtgggcgtcagtctccgggc
cgggatgggcgagtggggattcgggagtgatcacagcacttctctcccaaataccgcgacaagcgtcgcgctgcggtttt
gcacgaatcccagatcccgaatgtcgaatcccgcctccatcaccaccccatcttcatgaaccacaacgccgcaatcgcgt
cgaggatgatgaccaaggaaatcgtctgcaccaccgaggaggtggtgcgttcgcccaccgattgcgcggtgccgctgacc
ttcaagccttccaggcagccgatcaggccgatcaccagcgcaaacaacggcgctttcgagagcccgaccaggaaatgccg
cagctggatggtctcgtgcatgcgcgccaggtacatctgcggcgggatatccaggtcgaacgcacccacggtgacgccac
cggccaggccggcgatcatcgcgatgaaggtcagcagcggcagggtgaagatcagcgcgagcaggcgcggaatcaccagc
aggtcgatcgggtccaggcccagggtgcggatggcatcgacctcttcgcgcgacttcatcgcaccgatctgcgcggtaaa
cgcgctggcggtgcgcccggccagcacgatggcggtgagcagcacggcgaattcgcgcaggaaggcgatgctgaccagct
ccaccacgtaaatttccgcgccgaagtcgcgcaggatggtcgagcccaggaacgcgatcaccgcgcccaccaggtacgac
agcagcaccaccagcggcaccgcatccaggcccacctgctccatgtggtgcacggtggaggtgagccggaaacggcgcgg
ctcgtggatcagccgcatgatcttgaccaggttttcgcccagaaaactgttcaactccaggatgtcctggccgatgcggt
gggtggcccgacccaggcggtcgagcgcagcgacgaagccgtaatcgcgtttgggcttggggcgctcgtcgttgagctcc
tcgatggtgcacaccagcgcctgatgctcatcgcggaaatcgatcgcgtcttccttcagtccaatccggctggcaaagcg
cagcaactgcagcacgcctgccgaatccagctgctggatgccgcgcgcgtcgatgcggcgcaccccgtcgggcacggtct
gtagcaattctgcctggggcagggcggtcgccaggacccaactgccagcgaggcggagctgcgcctgatcctgcgagtct
tgttcgatgcgtggaggttgcggtttgatcatgggtggcctgtccgtggcgccagcatacagggacggtgtgagcgacgg
atgggggcgcggcatcaatggtgtgcctgcggccatctaataagcacgccggccacgcgcgctgcggcatacactgtcgg
cctcgccgaccacggcgtttctccgatccgacccaccacgcatgtccgctgccaccgttgtcctcccgtccgccagcgcc
acctacgcccagcgcgtcgccttcgtgtccgaaatcgcctgtcgcctgcattcctatggcaccaccgcgcagcggctgga
ggcggcgttggtcgggctctcgcagaagctgggcctggactgcgagccgtggtccaaccccaccggcatcatcctgagct
tcagcgacccgaccaaggcgatcggttccagcgacatcacccgggtgattcgcctggccccgggcgagatcgatctgtac
aagctcagcttggccgactacgtggcagacagtgtggccaacgggcgcatgagcattgcgcagggccacaccgcattgcg
ccggctggaccgtgaagtgggccggcgcggcaaggccatgcaggtgctggccttcgggctggccgcagcgagcgtggccg
ggctgtggaagctgccatggctggatatcgccacggcgggagcgatcggcatgtcgattggcctgctcacccagtacacc
gacaaacgtgctgccaccaaggaagccggcgaagcgctggccggcctgctggccggggtggtggcgtcgctggtggcctc
gttattggggccgttgaatctcaatacggtgatcatcgcctcgctggtggtgctgctgccagggatgtcgctgaccaatg
ccttcaacgagctggccagccagcactgggtttccggcacggcgcgcctggccggtgccgtcaccacggtgcttaagctg
acggtgggggcggtcatcgcggtgacgctgacgcagttggttggcctgaatccccaggtggccgcgttgcggccgcaggc
cggttgggtggaattggcgtcgttagtggtggccgcttatgcgtttgcggtgctgttcaaagccaatcgacgcgattatt
tatggatcatggcggcggccatgctcagctatgtcattgcgcgttgtgctgggcatgcctggggcggccctgtcggggta
ttcgcctcggccatgacattgaccgctgcgggaaatcttttcgggcgcgtggtccacaaacctggtgcgatgatccgttt
gcccggcatcatcatgctggttccagggggcgtcagtttgcgtggctttttgaccctggtgcagcaacaggatgtcagcg
tgggacaagcggcactattggcagtgaccaatatcgtgatggcattgatggccggattgctgttcggcaatctgctgatt
ccggcgcgcaagaatttatgagccgggggaaaatgccgcgcaataaaaacgccggcattgccggcgtttttattggtttg
gatcaaccagccttggacttcctggtggcgcgcttggtgacggctttacgcgccgaggccttcttggccgttgccttctt
cacaccgccgaccttgctgatcagaaagtcttcgactttcttgccagcggcggtcagctctgccagccagcgcggctgct
tgccacggccagtccaggtttcctgggcgttggcggggttgcgatacttcggcggcaccttgcccagcttgcggccggca
cgcgggcccggcttggcggcaccagccggacggcccgggccagcagtggcggaagcgccaaacaattcttcaatggaata
accctgcgcttttgcagcgcgggtcagttgcgtgcggaccttggcgatcggcgcgcgctcggcaaccaaggtctgctgct
tctttgcatttttgatcagggcagccaactgcttggccgacaggcgactaagatcgatcgacatcacgactccggaagat
gagagagaaagaatgccggtccgtggcagcgatggccatcataatgtcagaaaacgggtatgacaaatgcgccgcaataa
ttcggtgccttctgttcatccgttcggagctgctgccggggtttgatcaacgtcccaggcgggagaataatccggcttta
tccaggttttcggctgcagcggcggtgcgggcgcgatattcaaatgtgccggccgccaatccgcgttccgaaaccaccac
gcgatgcggaatacccagtagttccatatcggcaaacatcgcacccggacgcaagccgcggtcgtccagcgctgcatcca
ggccagcggcaatcaattcgtccagcaaggcctgagcggcggaaaccacctgtgcgtcctgcttgggattgatcacgcac
accaccacttgccacggcgccatcggcgcgggccagatgatgccggcatcgtcatggttctgttcgattgccgcggccac
gatgcgcgaaataccgatgccgtagcagcccattttcatcaccgccaccttgccgccctcgtcgatgacggtggcttgta
gtgcctgcgcatactggctgccgagctggaacacgtgtcccacttcaatgccacgggccagacgcagttcgccgccatcg
gccgcgcgctcgccttcgaccacgttgcgcacatcggccaccgtttccggttcgggcagatcgcggccccagttgacgcc
gaccagatgcgcgccggacacattggcgccgaccacgaaatcggccagtgccgcgacatcgcggtcggccaccacgcgta
ccgggcgcgcggtgttcaccgggcccaggaagcccggctcgcagccaaggtgcgcgcggatttcggtctcattggccagg
cggtagccggccagtccgggcaccttggccaacttgatctcgttgaccgcatggtcgccacgcaccagtgccagcacgaa
gccggcctcggtcatcaccgccaccgacttgaccgtgcgctgcagcgcgatgccgagcaactgggcaacgtcctcacagg
ttttctgggtgggcgttgccacctgctgcatcgcttcgcttgcagcggcgcgcggagcaggcaatgcggcactggcggtt
tccacgttggcggcgtaatcggagccggtggagaacgccagcgagtcttcgccggagtcggcgatgacgtggaattcctg
cgaggcatcgccgccgatggcgcccgagtcggcctgcacggcgcggaaatccagccccaggcgggtgaagatgcgggtgt
aggcggcgcgcatgttgtcgtactcgcgcgccatgtccgcatcggtgagatggaacgagtacgcgtccttcatcaggaat
tcgcgcgcacgcatcacgccgaagcgcgggcggatttcatcgcggaacttggtctggatctgatagaaattcagcggcag
ctgcttgtagctattgatttcctggcgtgcgaactcggccgccgcttcttcggcggtggggctatagcagaactcctgct
ccttgcggtccttgatcttgagcaattgcccgccgaacttctcccagcggccggtggcgtcccacagctcgcgcggctgg
atggtggggaacagcacttccaccgcgccggcgcggtccatctcttcgcgcacgatggcctcgaccttgcgcagcacgcg
caggcccagcggcgaccaggtgtacagcccggaggccagcttgcggatcatgcccgcgcgcaacatcaggcggtggctga
ccagctcggcgtcggccggggtttccttggtggtgtgcaggtggaactgggaaagacgcatcgggcttcgcttgggcgga
aagcccatagtttgccagtctcgcgccctgctggtcattgccgggcgtgctttgcggggtgtcgccggccgcaatgggcc
ggtgcgtggcggctattgggtcgccgggccgcccgtggctgccggcttgcagtacgccttgacggcggcatcggccaggt
ttcgttgggtcgcgcgggtttcctggtccaatacggcgccaggcttgccatcggcgccggcagccatggagacatcaccc
ttgccgctgagcaattccaggttgcggcgtgcggtaaggcagtcggcggattcgggcgccgctgtcggtgctgcggcaac
ggcggcggtaccgctgcgcgcatcgatctggcgcgcttcatagcgctggccggtcggtggcggggtttcggtgtagtggg
tcacgctcttggcgtccttccacttatagatatcagtcgcgccggcggcggcactgaccagcatcaacagggcgcaaagc
ccggacgacagttgcatgtggcttcccctggatgattcctaccgtcattgcagcatccacggccggcgctggcaagtgat
gggcgcgcagggtgctgaaccagcaagcgcgctaccgccggactgacctcaggccctacacttggcggatggatgagatg
agaccgcccccgcgctcgcgcacgatttacctgctgccgaacctgttcaccactgccgggctgttttccggtttctacgc
gatcatcgccgccgccaatgggcagttcgtccaggccgccatggcggtgttcgtggctgcggtgatggacgggctggatg
gtcgggttgcgcgcctgaccaataccagcagcgaattcggcgtgcagtacgactcgctggccgatctggtcagcttcggc
atggccccggcgctggtgatgtaccactggtcgctgtcggcgctgaagtacgacagcaatgtgatgggccgggtcggttg
gtcggctgccttcctgtatgcggcctgcgccgcgttgcggctggcacgttttaatacccaggtcggcgtggtcgacaagc
gctggttcattggtctggcgagtcccgcggcggctgggctgatgatgtccttcgtgtgggcgtttgcggacgacagcctg
gggttcgatggcgagcagctgcgctatgtggcgttggcgatcacggtggtctcggcattgttgatggtcagccggatgcg
cttctggagcttcaagggtggtgcccgtggtccacgtgccgaccgcgtgccattcctggcgttggcgatcgccacggtgg
tgattgcgctattggtgatcgacctggcgcgctcctttctggtgatcggcgtgctgtatgccttgtctggcccgctgatg
tggctgtggcgacgttggcggcgcgtgccagagctgccatgagcgcgttttcgtgagcgagccgccgtccgagccgatgt
ggtccgatctgcaggtgtcgtatctgcaggcgttggggcacaccgtgtatctggatcgcgatgcggccgatgcgttgcct
gcgcctgtcgaagttgccgagcgcgcagagatggccgcaccggcgcgcgtggagcgtgggccgcagtctgcagtggtgag
tacgcccgtcgcgcggcgcagcgcgacggccgctccagccgaagcgccacgtgcgccaaacactgcgccagcagcggcgc
cgcaacggcgcagccgcgtcggcatgccggatcgtctgcagatggccttgttgcgcgcgtccggttgcaatccgggcgac
cctgcgacacaggccttgatggtctcctggccgttggcagaactgcgcggcaatccggctgccaagcgtgcgctgtggcc
gcagctgcgcgcgttgcggcggcgtcgggaccccgcgtgagcgcattgaacgtgccgcaacccaccgcgttgcgcgcaat
gcgcgagagcgacctggaggtggtgatggagatcgagctccgcgcctatccgtttccgtggacgcgcaacatctttcgcg
actgtctgcagtccggctatcccggctgggtgatggagcagggcggtcgggtcatcggctatggcgtgatcagcatcgcc
gccgacgaggcgcatgtgctgaacgtctgcatcgcaccggaagcgcaatcgcaaggccacgggcgcgtgttgctacgcgc
gctgatcaagggcgcctgcgatcgcggcgcgcggcgcgcgtttctggaagtgcgcccgtccaatccatccgcgattgcgc
tgtatcactccgaaggcttcaacgaaatcggccgccgtccgcgctactacccatcccacagcgggcgcgaagatgcgttg
gtgatggcgatcgagttgttcttcgaagggttctcctgagcgcacgccgtcgtcgttgaggacgcggctggttgctgctg
ccgcgataccagttcgggtcgctggctgccgacgatgacggttgtggatgactgagaacgagtgccggcgccagtgcgtg
tttgcgtctgtacggtcagcttgcttgtgtggcgcgactagacgttgcgcgaagccgatgccgccgccgcgcccactggt
gcaacgccgctatcagccttgagggctctccaacgattcagtgcggtacgcgatggcatgcagcgcggatcgtgttggag
cgcggacgcgcagcagagatgctttgccccgcgctttccttgcgatgcgcgattgacccgatagacgccaatgcctaggt
gctgacggagagagactgcgctgggcgaaccttcggccactcagtcgtcgaattcgatgcttgcgctgagtcattgcgct
ccccacctgcgcgtggagcgttcggcgagccgcgcttgcctggttagttctactgtgttacaaataatcgtacctttgtg
ccactattggaagaccttcaggccgcgcgggagagctgtgttgaataggacactggaagtgcgttttgaacagtacgggg
aagtagttgctgccgccctgtcccatgcggatcgcaaacagcccgcacactggtacctgaaggggttgctactgcctgga
gggcgcaagagcgtggagcccatggccgcgcgggtgcacccgcagaacgtgcgctcagcccatcaatcgatgcaccatct
ggtggccgatgccgactggagcgatcaagcgctgctggcggcggtggcggcacaggtgctgccgcccctgagcaggaaga
gcgcagcgtgtcactggatcgtggacgacacgggattttcaaagaagggggtgcattcggtcggtgttgcacgccagtac
tgcggccgccttggcaagacggacaattgccaggttgccgtgagtttgtcgatcgccaacgaacacggcagcctgccagt
gggctatcggctgtatcttcccgagcagtgggctcaggacactgtgcggcgcaagaaggcaggcgttccggatcaggtcg
tgtttcagaccaagacagcgctggccatggatcagatcgacagcgcgctggcgacagggattgcggcaggcgtcgtgcta
gccgatgcggcctacggcaccgagacccactggcgagaccagctcagcgaacgcggcctgctgtacatggttggcgtccg
cagcaacacgaaggtctggtggggatcgcaccaacctgcgcccatgccgccagccagccctaagggcggtcggccccgca
cacgaccgatgcgcgatagcgcacatgcgccgatctcggtacatgaagtcgcgcagcgcttgcccgcaaggacgtatcgg
caggtcagctggcgccagggcagcgacgcaacgctcagttcgcggttcgcggcggtgcgggttcgtgccgcacacaatcg
ccaggcacatgacgagcagtggctgctgatcgagtggccgccgggagagtccgagccccgccactactggttctcgacgc
taccaaagcaaacgccggtcaagacactggttgccacggcacaaggccgatggcggattgaacgcgattatcaggagctg
aagtcggagttgggcctgcatcactatgaagggcgcaactggcgtggttttcaccatcacgccagtctgtgcatcgccgc
atacgggttcttgatgcgcgagcgcctgcgcagtaaaaaaaactccgtcgcattcaagatgcctgcagtatccaaaagtg
tccgcccgcgcgggtctggccccaatgcaacgtcaccatcccaactcgattgccacgctggccttcggactggctaggct
tatcgccagaagcctcccacactgcccgtgttgcggggtctcaccgtaccaacggattcgaatttagtaacacagtagaa
ctaattccactgtgttacaaataatcgtacctttgtgccactattggaagaccttcaggccgcgtgggagagctgtgttg
aataggtcactggaagtgcgttttgaacagtacggggaagtagttgctgccgccctgtcccatgcggatcgcaaacagcc
cgcacactggtacctgaaggggttgctactgcctggagggcgcaagagcgtggagcccatggccgcgcgggtgcacccac
agaacgtgcgctcagcccatcaatcgatgcaccatctggtggccgatgccgactggagcgatcaagcgctgctggcggcg
gtggcggcacaggtgctgccgcccctgagcaggaagagcgcagcgtgtcactggatcgtggacgacacgggattttcaaa
gaagggggtgcattcggtcggtgttgcacgccagtactgtggccgccttggcaagacggacaattgccaggttgccgtga
gtttgtcgatcgccaacgaacacggcagcctgccagtgggctatcggctgtatcttcccgagcagtgggctcaggacact
gtgcggcgcaagaaggcaggcgttccggatcaggtcgtgtttcagaccaagacagcgctggccatggatcagatcgacag
cgcgctggcgacagggattgcggcaggcgtcgtgctagccgatgcggcctacggcaccgagacccactggcgagaccagc
tcagcgaacgcggcctgctgtacatggtcggcgtccgcagcaacacgaaggtctggtggggatcgcaccaacctgcgccc
atgccgccagccagccctaagggcggtcggccccgcacacgaccgatgcgcgatagcgcacatgcgccgatctcggtaca
tgaagtcgcgcagcgcttgcccgcaaggacgtatcggcaggtcagctggcgccagggcagcgacgcaacgctcagttcgc
ggttcgcggcggtgcgggttcgtgccgcacacaatcgccaggcacatgacgagcagtggctgctgatcgagtggccgccg
ggagagtccgagccccgccactactggttctcgacgctaccaaagcaaacgccggtcaagacactggttgccacggcaca
aggccgatggcggattgaacgcgattatcaggagctgacgtcggagttgggcctgcatcactatgaagggcgcaactggc
gtggttttcaccatcacgccagtctgtgcatcgccgcatacgggttcttgatgcgcgagcgcctgcgcagt-aaaaaaac
tccgtcgcattcaagatgcctgcagtatccaaaagcgtccgcccgcgcgggtctggccccaatgcaacgtcaccatccca
actcgattgccacgctggccttcggactggctaggcttatcgccagaagcctcccacactgcccgtgttgcggggtctca
ccgtaccaacggattcgtatttagtaacacagtagaactaaggaaggtctgaacaacccgtcaaacctctaaaattccag
cttcttgcatttcaatgactggaaaaatgctgagtcgggtgcgatttttgcaacgttctggcggttttggctgccgccag
gcagcattatcccctggccggcagcaagtgccggcgcaccatccacagattcgacagcgcaaataacgtctgcacctgtg
cggtgttcttggccaggccgcgatagcgcaccttggtgtagccgaactgccgcttgatcacccggaatgggtgctccacc
ttcgcgcgcacgcttgccttgaagtgttcccaacgttctgcccaagcacgcgcgcgcttgttgccaatggcttgaatcgt
ggagcgcttggcggcaatgaaaaatgcagcctcgcagctctgcaactcgtcgcgtttttccgcaccggtgtagccgctgt
cgccgaacacgctgtcttccttgccgtgcagcaatgcgtgcgtcaccgtgacatcggccacgttggctgcggtgcaatgc
acgtggtgtaccagcccggaaaattcatccaccccaatgtgcgccttcatcccgaaataccactggtt
> 3:687996-727257 + PXO35_assemblies/Xoo_PXO35_nanopore(Flye)_PacBio(Arrow).gb
accccccgagcagcagcatcggaaaacgccactgcaatcctggggcgcgccgctcgtcccagaacactggaatcaccact
aagaatgcgccccaccacaatgcataagccgaggtcgaaaaaacctctgcatccgtcggcactgccagtaccgcaagtgc
gcatgcccaaggcgctcgtaggcgggtgggtaacagcgccagcgcgaccataacggccatagtcatcagtgctgctagtg
aaaggctaatttcagggagccagcggaacgacagcgtgacagaaattgaattgatcagcttattgggaatcaggatgtag
ccggcgacggggtgcactagcgtgccccatccgtactgtagaaaatcagggagaagctcctttccgtcttccacccagac
gtaagggttactccactgcgagggacggcgcagcaccagcgcaagcagtgttgcggcagcaatgctcaggccgatccaga
ccttctggcgggcttcgagtgtagccgcgaccggtacggttgtcctgatctcctgtctcagccaggggtacaggcctgcc
aagaggactaagccgatgctgaccggaatccatccaccatggtcagacacaatgcccagcccgatccagccgaaaccttc
ctgggtctgatcacgtacgattaggcggctgtcctgcgcttgcagcgctggtggaatgtcgacgacccagtgcacccagc
ggtcacccgcacggggcagcggcactacggcttgcgtgccatctgcaccgaccagttttgcactgataccgggtgcgtct
ccataacctgcaacctccacggtcacggatgaatttccggcgggaattggttgcaacaccagatctgcaatgtcggcgtt
ctggaggttgcagaaagtaattacgtgcgagcctgacggcgtagcttgtttcaggaacggcgaaagagtctgggagcatc
caccgcttatccgtccctggtactggcgactggtcaaacctaatacggcaacaataatagcggccagcaacagcattatg
cgaagcaacagtgctcgttgcacgatccaactcattggggtgcgttgcatggtcgcgcgattatcgggtggcaagatcag
ccagcgacgcacccaaggcaacactctcgttgatcgagcggtcctcaggatagtaatacgctgtatcggccatatagaag
ccggtcaatggcgtcttcatcgccggcagcatgccctggaaccctggggggcagatggtctgcgcaaattcataccggtg
gcagtgcgttgccaagatccactctgagttgaatgcggggttgattctaggtagatagctgatgacttcattgatcagct
gctgattgctccattgccatttcgggtgggtttttggcatgtagtagggcgcgtacaggatcttttgcgtcggatccttg
cccgggttgagattgctgtattcgatgacgcccggaatcgcaatgccgtcatcgctgatattcatccagaaattttcgct
gatcggttggctaagcttgagaatgacgcatgcgacagggatattctcgattcggcatatggaatcagccaatgccgtag
gcagtcccggaaccatcgccggcagatattgaatcggtgtggttgagatcaccgcatcgtatgcatggaattgattgccc
acgcgaatgccggtgaccttgccggcttcggaaaccacttcgtcgatcggctggttgagcagaatatggccgccacggca
ctggatatctgccaccatcctatccagcagagttgccgaaccaccctccagataacccaggctctcgttgaatagattgc
gccgggagagtgcgatgcgcttgatgcgcgtgccaatccacgatgccgacaggtcgttggcgtactcgaagaacttgagt
ccgaacgctttctcccacatgaccttataggctttcttgccgatccagcctgtgatccagtcgcgtgcgttctccttgtc
aagcgcggaccagtcggaaatgcctttggtgtgcatcacgtgcagcgcatagcgcagcttgctgatcaggcccaaatgag
gaaagctgagcagggcgaatggcgagccccatttgtacagtcggccatcgtagaaatagcccattttggtgtcggtccac
ttcagcttgtcggccatgccaaggcggtcgagcaatttgaacagtggataatcggttttgcagacgaaatggtaatagcg
ttcgatggaaaggccgtcgaagtcgaaagctgccgacatgccgccgatgcggtcgtcgcgctcatagatatcgaccgcgt
gaccacggtccagaagttcgagtgccgccatcaggcccatagggccactaccgatgattgaatacttgctcatgtctacc
ttggataggatcgatgacagcctgggcggggcatcaacgcttgaggacgatgtgactgtagcgcgggtcgcagtagcttt
cgcggatggcctcttcgaacggagtctgggttacgccgaaaatcgcctgcgtatctatgcctttgaagtcatcgccggcc
gagagtgctttgagctgatcggcggtgaatggcggcttgctgctgaacaggctgtacacccggagtaaaaaggcaaagaa
gccgatcgggatatgcacgatcacagtgcgcagttgctttgcgcgcttgatggtacgaatgatatcgacgtaatccacac
gcgtggcgccgacgatatcgtagatgtcgcccgcaggttcgcgcgctatgcactgcacgatgcagcgacaaaaatcgcgc
tcgtacaacggttggcgcatgaacttgccgtcgccgggaatcgggaataccggagtgcgagccatgaagcgcgacaacca
tcccaggtgcttcgggtcgaaccagccgaacatcaacgtcggacgcagcacgcagtgagggattccgctgtggcgaacca
gcgcctcctgtaacttcttggtctcggtgtagtcatcggtggcaaccgagttcactaccgaagagctgatgtgcaccatg
taggcaacctgatgatccatgcaagcctttagtacgtgcccggtcgcctgcaggttgttgcggtcgaacaacgtgcggca
cttgccggtgatctgtgcatgcagctgtaccaccagacgagcgcctgcgaacgcctcgctccaagcgccaggttcggcga
ggtcggccaatatcgtcgtcacgtctggatgcattttgcgcaagatgtcgaggttgtgcgcgtgcttgtcgatggcgacc
agctgcgtatatccctgctgtttcatctcgacgatgaggttctgccccaccaggcctgccgcaccggtcaatacgatcct
gtcacctttctgtgccatggatggactctgaagcgaatgaaggacggatcagtcgcgcttgtaggcaacgaccagcgctt
gcttgcccaagatgtgccaggcgagcgggatacgcaggtacagcgctaccagccaggccgcctgcggtagtcggctcttg
gtggtatagggcaggaatttcgggattaccacctgcggctccaatcccgccatcagtactccctcgaccaggctacggtc
gcttagcgccgtatggtggtcgaagtaatcccaatactcgtcatacaggaagcgaatgttgggttgcaagatgatgaccc
ttccgcccggcttgagcatgcgcgcactttcccgcagcgtttgcaataccagatctttggttggcaggtgctcaagaaag
ttgctcatgaatactgcatctacgcttgcgctaggaatcgagctgaccgcaatgcacgactcattgatcacgcggatacc
atcggcggcgaacttgcgcacgtcgggattgaggtcgacggcgatcttgcgcgcggctggaatgttgttgatgaactcgc
aatatcccgctccgatgtcgaccacagtctcatttggttcgacgaaccggctgaagtactgcgtgcacaacacctgccag
atccggttcttgttagcgagttcttccttcgggaaacggtgttgatagagcacgtcgagatcgtgatcgatatccggcat
ttcagcacttcctctgtggattgggtggtttacagcgagatgcgacgaaaaacgaattccgggatgttcttgatcaccag
catgatcgcccaccagaaactaggcaggtaggccacagcgtgacgcttctccactgcagtgagaatccccttggcgatct
ggtccggctttgcccacagtgcacctttcttcaacgccgcagtcatgggggtgtcgacgaagcccggcttgatcgtgagc
acgttgataccgtccggacgcagccgctgacccaaaccgctgaggtaggcagtgacagccgccttggcgctgccatagag
gtagttgctggctcggccgcggtctcccgccacggaagaaatgactgcaagcgtggcgcccgacgtcagtcgcggcacaa
tcgccgcgcacagggcaatcgtggaagtgccgttggttgcgaattcacgcagcgacaattggaccgatgcgttacacgca
gcctgatccggcagcgtgccatgcgcgatcaacacgacatcgacaccgcccaatgcagcccaggccgcatccaggatgtc
gccatgatgtgcacgatcgttgacatccagcacgccgatgctgcttcgggcgccgcgggtcgtaaggtctgccgcaattg
tgtgcaggcgcgcggcctgccggccgagcagatggatggccgccccgcgtgcggcatagcgtcgggcggttgcttcggca
atggccgaggtggccccgatgatgaggacgcgttgcatgtctactccgtgacccggcgccagaagccggaagaaaaacgt
ggatcgagatagctgccgaactcgcgccagcgaccataggcgcgctggaacgactgtgctgccatacgtgcgtccttggc
agggtacagagcgccgcctgcctcgtcgacgatccggtcgagtcgctcaagcaggcggaagacgtcaggaccggtgttgg
gaaagtccaaggccaaggtcgtccccggccttgggaaagacagcatgccgatggacggtgtgtcgccaaattctttcaac
acagccaggaacgagccgctgccgctgcgcgcgatctccgtgagcagcgcgtcgactccgtcccgcgcggttgcgggcgg
caagacacattgatattgcagaaatccggaaggaccgtacatgcggttccagtcacggatgccatcaagtgggtaaaaaa
acggtaagagatggctgacgaagcgtttgcgcggtgcgggctggcgccagtagtaaagcacgttgaaaggtcgcagggat
aacttgttcaccaacgaaatcggtggggtgacaggcatggataacccagcgccaggcgatttcggtcgctcctgggcaag
cccggtgcagtgatcggcgcgggtgaagtgcccacgtccgcgtgccgtgccgcttgccagacagtcgatccaggcaacgc
tgtactcgtggcttcctgtcgacgtcttcgataactcgaagaactcatcgagcgagccgaagcgaatgttttctgcttcc
agtgtgggactgccgacgcgccgtaactggatttcagcccaggtgatcaggccagtgagccctagcccgccgacggtggc
tgcgaaccagtggtcggcatcatttggcatgcacactcgccgcccgccgtcgctacgcagcagctcgaatgcgcgcacat
gatgaccaaaattgccggtgcgatggtggttcttgccatgcacatcgttggcaattgcgccggcaacggtgacgtagcgt
gtgccgggcgtcactggcagaaaccagccttgcggcaaaactagctcgatgatctcgttaagcgtgacgcccgcctcaca
gcgaagtacgccactggccggatcaaacgcgataaaccggtcaagcccgcgtgcgcacagcagtgaaccgtccgggttta
ggcaactgtcgccataactgcgtccgttaccacgcggcagggcaaggccgtcgaatctcggtaggcttgccgcgcgatcg
ttgatcggtagcagcgtttgctgcgcgctgggatagcggccccaggactgccccgccgccatcaaatggcgctcagggcg
aacaacccgcacagcaccaaaacgatctggctgacgcgatcggtggcagcgaacacgatcgggtcatcatgcatctctcc
gcgatgcgcaatgacccagaccctgcttacccagtacagcaacacaggacacagcagccagagcagcttgggattgcggt
acagctccacgctctctggactgttgatgtagagcgccatcaccattaccgcaatgtagccggccgccgcgcccatcgat
tgcaacagcgggaggtcctctaccgaataggctcggccattggtcctggtctttccgctgctcaacatggcatgcagttc
cgtgtagcgcttgagcagcgcaagcgacaggaacatgaacatcgaaaatgccaatagccagaacgatagctctatgccaa
tcgccactgccccgccgatgatgcgtacggtgtagagcgctgcgagcagcaccacgtcgatcatcacgatgcgctttagg
cgcagcgaatacgccaaggtcatgacgtagtaggcaagcaagaccaaggtgaattcactgttgcacgccagcgacagcaa
caggcctgccactgtcagtgcaggggcagccagcaggccctgcaaaagagcaagccgacctgccgcgaacggacgcttgc
gcttgcgcggatgctgacggtcaggcgtcaggtccagcagatcattgagcacatagacgccggaagcgcataacccgaac
gcaaccagcgcaatcgtggattgcaggaccgattccagatccaggaagcggtgcgcggtcagcagcggaacgaatatcag
cagattcttcagccattgatgcaggcgcaacgctttcagccacgcacgggcgcgcggcggagcaggccaatgcgcatgca
cagttgtccgctgcgcggccgctttcgccagggcagggccgttgttgacgacccaggcgccaccggccttgtcccatacg
tgcaaatccacgctgccgttgcccgcgtaatcaaagttgccctgaccaaacgcctcgaccagcacatccgccttgttgcg
accagacagattgcgcttgccatcactggcaatgacctgctcgaagaagcctagatgctctgcaatagggtgcaccagaa
gctcgtcggacgccgtgcacagcacacgcggacgttgcgtcgtggtgcgcaacagctctagcacttggtggttgtagggc
aaggtgtctgcaggcaggacgacgcgggacgcaagctcccgctttagcgcggccttaccacgcagcagccacaacggcag
caagaacaggtacagcgggtttcgtgccagcaacgccagcaccgactcgtagagaatgtccgaattcaaaagcgtgccat
ccagatccacgcacaaggcgcgtcccgaaacaaccggacgggtggagctgctggtaggggcggacatcgactgcctggcg
atccagtgcggggcgccgattatacctgccgatcaccgcgggctcttgcgaatagcgagttctgcggcaagcagagacac
agcgcctacgagaatggcgtaccaaagcgtgaccagtcgcaccgcgacggcgactgcaatggcgtctgcagtagaaattc
cgagccgattgagcatcaatacgatagccaattcggtcgtgccaacgccaccggggacgaacgacagcgcgccgatcaac
atcgcaagcggataaataccgaacgcgacaataagacccaggtgcaagcccatgccgacgcaaagactcacgaaaactgc
cgatgtcagtccacaggcgatgaatccggcaagcatgctttgcccgaacgctggcaaatccaggcaactacgcagttcca
aggctgccgcaaggcaaaagtgagcgagatgtcgcagccagcggccgggaaggcgcgcggtgaaacctgccaagttgtcc
aagaaggctggccaggcggccgcaccgaacagcacacagacaaatcccagcacgactgcagctagcgcgcccaaggtggg
aaataccgatgcggccagcaaagacagcgacaggatgaccagcaggtcggatgcgcgctcgaagacgaagacacccaacg
tgcgctcggccggaatacccatccgcgcgaagtaacggatccgcatcagctcgcctgccttgccgggcgtagcggtcagc
gcgaagcctgccaaatagccagccaggccaagtcccactggtacgtgatgtcctttgcgaacaagcagacattgccagcg
ccaataccgaaacaggtacgtcaacgagactggcacgattgcaagcagcatcaggtgccagacgtcattcagccgcgaaa
acgttccgttcccgttgtccacccagaccaagacggcgacgtaactggcgcagagcacgacaacaaaggcggccagataa
tcaagacggtgccgcaatttcgcggcaccgttgatgacagggggcgagggtgagtccattgcagcagatggacctcagcc
cagcgcagcctccagctccggcagcagcgtaaacaagtcccccaccagcccgatatcggcaatctcaaagatcggcgact
ccgggtccttgttgatcgccacgatcgtgccggcgtccttgatgccggtcagatgctgtatggcgccactgatgccgatg
gccatgtacagctcaggggcgatgatcttgccggtctggccgacctgcagttcgttgggcacgtaaccggcatcgaccgc
agcgcgcgaggcacccacggcagcgccaagtttgtcggccaggctgtagatgtgcttgaagttttctgccgaacccaccc
cgcggccgccggagaccacgcgttttgcgctctgcaggtcggggcgatcggagctgcctgtggccaagccgacaaaacgg
gtgtgggtcggtagcgcagcatccacggtgactgactcaaccgtcgcacttccaccgccggcggcttccggccacgaggc
gctgcgcaccgtggcgaccacgatctggtctgctggcgctttgacggtgatgatggcgttgcctgcataaatcgggcgct
tgaaggtgtacgcgtcttcgaccgacatcaaatcggagatctggttgacgcccagcagcgccgccacgaccggcatcagg
tccttgccgaacgtggtcgaggggccgaacacatgcgtatagccctggccagccagctgggcgatctgcgggcccagcac
ctgggcgatggcgtgttcgttggcggcgttggccacggtcagcacgcgggcgacgccggccagctgtgcggcctgcgctg
caacggcggccgggtcggctgccagtacgaccacgtcgatggactcggcagagattgcctgcgcggcgctcagggtcttg
gcggtggccgcattgagctggccgttgagatgttcggcaacaacgagaaccttggccattacagcaaccccttctgcttg
agtgcggccaccagttcggcggcgtccttgaccatcacgccgcggctgcgtttggatggcgcggcgtagtgggtggtggt
caggctgtcatgcgcatccacgccgaggtcggcaaatgccagcttttccagcggcttgctcttggctttcatgatgtccg
gcagcttgatgaagcgcggctcgttcaggcgcagatcggtggtgatcaccgctggcaggtccacttccagcgtctccagg
cccgcgtcgacctcgcgcgtgaccgtgacctttccatcggcaacagtgagcttgccggcgaaggtggcctgtgggcggcc
ccagagtgtggcgagcatctgaccggtctgattggcgtcgtcgtcgatcgcctgcttgccgaggatgaccagatcgggct
gttccttctcgaccagtttgagcagcgcccgcgcggcggtcagcggctgaacagccgtgtcggtcaccacatggatcgcg
cgattggcgcccatggccaggccgttgcgcaggtgcgcagccgcatcggccggcgccagggtggcgaccaccacctcggt
ggcggtcccggcatcgcgcaggcgcaatgcttcctccagggcgatttcgtcgaacgggttgggggagagcttgacgccgt
cggtcaccacgccggagccatccggcttgacctgaatgcggacgttgtagtccaccacgcgcttgtaggcgacgaggatt
ttcatcgtgtacgagatccttcagcgattgcgggaaggcccggccgctacggcaggctcgggagtgcggtcattctaacc
gggctcggcaaaccatgcgattgcgtatggttgctgcggcgcaacacctggacgcttggttgacaatgcttaggtcaggt
attgcttcgaccgtatatcctgtgtggtttgaaaacgcagcgcggttcgcgcgcgatcaggagatcagcattggcaactt
ggcttgtaaccggcggtgccggcttcattggtggcaactttgttcttgaggcagtggctcgtgggatccgcgtggtcaat
ctcgatgcactgacctatgcgggaaacttgaacacgttggcatccctggaaggcaatccggaccacgttttcgtcaaggg
cgatattggcgacggcatgttggtcgcccgtctgttgcaggaacaccagccagacgcggtgctgaatttcgcagccgaga
gccacgtggatcgctcgatcgaaggtccgggcgcattcattcacaccaatgtcgtcgggactttagcgttgctcgaagca
gtacgcgactattggaagtcgctgcctaccgcgcgcagcgatgctttccgtttcctgcatgtctcaaccgacgaggtcta
cggcacgctgggcgaaaccggtaagttcaccgagaccacaccttacgcgccgaactcgccgtattcggcctccaaggcgg
cctcggatcatctggtacgtgcgttccaccacacctacggcctgccggtgctgaccaccaattgttcgaacaattatggt
ccgtaccacttccccgaaaagctcattccgctggtcatcgccaaagcgcttgccggcgagccgctgccggtctacggcga
cggcaagcaggtgcgcgactggttgttcgtcagcgaccactgcgaagcgattcgtaccgtgttggcgaagggcaaggtcg
gcgagacctacaacgtgggcggcaattcagaacgccagaatatcgaagtcgtgcaggcgatctgcgccctgctggatcag
caccgtccacgcgacgatggcaagccgcgtgcgagccagatcacctatgtgacggatcgcccgggccatgatcgccgcta
cgcgatcgacgcttccaagctgaagaacgaactgggctgggagccttcctacacgtttgagcaaggcatcgcgcagacag
tgcaatggtatttgaccaaccaggcctgggtgcagggcgtgctggatggcagttaccggttggaacggatcggcgcctcg
gcgtaacgcgccaccgcaagagcccgcgcaaccgtgtgtgggcctcacaaggaactatctcatgacgcaacgtaaaggca
ttattttggccggtggctcggggacccgcctgtatccgatcaccaagggtgtcagtaagcaactgctgccggtgtacgac
aagccgatgatctattacccgctgagcgtcctgatgctggcaggtatccgcgatattttgatcatcaatacgccgcatga
gcaggcgttgtttcaatccttgttgggtgatggctctcagtggggaattcacattcaatacgctgtgcagcccagcccgg
acgggttggcgcaggcgtatttgatcggtcgcgactttgtcgatggcaagccgagttgcctggtattgggcgacaatatt
tttcatggtcacggtttgaccgaaacgttacgccgcgcagacgcgcgcgagcagggcgcgaccgtgttcggttattgggt
caccgatcccgagcgctacggcgtggccgaattcgaccagcaaggcaaagtgatcgatatcgccgaaaagcctgagaagc
cgcgctccaactatgcggtcaccggcctgtacttctacgatggaaaagccagcgattatgcggctgccttgaaaccttct
ccgcgtggcgagctggagattaccgatctcaatcgctgctatctcgatgctggcgatctgcatcttgagccgctgggacg
cgggtatgcatggctggataccgggacccaccagtccttgcacgaagcggccaacttcatcgagaccatccagatgcgtc
agggcctgcaggtgtgctgccccgaagaaatcgcgttcggtcagggctggatcgatgcagagcaattggagcgtctggcc
gccccgttgctgaaaaacgactatggcaaatatttgcacgaattggctgtgcgaggagtagtaccgtgaaaatcgtcgaa
acgcgtttaccaggttgtgtcgtcatcgagccggcagtgttcggcgatgagcgcggatatttcttcgaaacgtggaatgc
cgagcgcttcgggcaacatggtctgccgacgcagttcttgcagagcaatgtctccacctcggccaaaggcgtgttgcgtg
gtttgcattaccagtggccgcgtcctcagggcaagctggtcagcgtgctggagggtgaggtctacgatgtggcggtcgac
gtgcgccacggctcgcccaacttcgggcagtgggcggcagtagtgttgagcgcagaaaacaagaagcagttctggatacc
ggaagggtttgcgcacggctttgcagtgctgtcggagcgagccgtgttcagttacctgtgcaccgacgtgtatgtgaagg
aggccgatgccggcgtgcgctgggatgatgcggcgatcggtatcgattggccgatcagcaatccattgctctctgcaaag
gacgccgctgcgccgtttctggccgatgtgcccgctgagcgcttgccggtgtatacaccgtgaccacgctggtttttggc
gcaaatgggcaggtgggtacggaattgctgcgtgcgctggcagtcgatggcgccgtacaggccaccacgcgtagtggcca
gttgcccgacggcagcgcgtgtgaaacagcagacttcgatgcgcctgagacgctgaccgcattgctggatcgaatcaagc
cgtcgcgtgtggtcaatgccgccgcttacacggctgtagatcgtgccgagcaggatcgggaacgcgcgacccgtgccaat
gcgacggcacccggcgtcgtcgcagcctggtgcgcgtccaatcgtgtgccgcttgtgcattactccaccgattacgtctt
cgacgggcagggcgcagcgccatatcgcgaggacgcgcagacgtcgccactcggcgtgtacggcgaaaccaagcttgccg
gcgagcaggccatccgtgcctccggcgcccagcatctgatcctgcggactgcttgggtctacgcctcgcatggcgcgaac
ttcctgcgcacgatgttgcgggtaggggcggagcgggacgagttgcgtgtggtggccgatcagatcggaacaccgacgcc
ggcggcattgattgccgatgtcactgcacaactgctgcgtcagcgcacgcccgatacattggggacctggcatctcaccg
cggctggccagaccagctggcatggatttgccgaggcaatcttcgaagaggcggtcagtgccgggttgctggagcgtgca
ccgcgcgtggtgccgatcacgacggccgattatccgacgccagccaggcgtccggcatattcgcggttgtccatcgatac
actgcagggcgatttcggtatcgagctgcctgagtggcgcgttggcctgcagcgtgtgattgccgagctgtctgcgacga
agaagtagctcgacagcaggtcaatgacgacagcagtcactgctggcgcctgatatccggaaagcaaacagccgggaatt
cccggctgtttgcttatacggcgcaaccttttacaaacgaccgatcacgcccggccgtaggtatcttcaaagcgcacgat
atcgtcttcgcccagatagctgccggactgcacttcgatcaattccagcggcaacttgcccgggttgcgcaggcgatggg
tgacgcccagcgggatgtaggtactctggttttcggtcagcagcagcacttcttcgcctcgcgtcacttcggcggtgcca
ctcaccacaatccaatgctcggcgcggtggtgatgcatctgcaggctcagcaccgcaccgggtttgacggtgatgcgctt
gacctggtgacgctggcccatgtcgatggagtcgtaagcgccccacggacgatagaccttgcggtgccaagtggcctcgg
aacgaccagctgtcttgatctggctgaccacatccttgaccacctggatgcggtcgcggtgaccgaccagcacggcatcc
ggcgtctcgacgaccaccacatcctccagccccaccatggcgatcaggcgcgaaccgtaggcataggtgttcttgcaatc
gagctggatcacatcgccatgatgcgcgttgccttgcgcatcctgcttggaaacatccagtagcgaggaccacgaaccaa
cgtcgttccagccggcgtccaatggcaccacaaccgcgtcggcggtcttttccatcaccgcgtagtcgatcgaatccgac
gggctggcggcgaaggcgtccttgtccagacgggtgaagtccgcatcgcgcttgccgttttcccatgccttctggcaggc
atcgacaatggcgggatggaatttgcgcagttcttccagataacgcgacgcgcgaaacaggaacatgccgctgttccagt
agtactcgccgctggcgaggtaactctgtgcagtggcaaggtcgggcttttcgacgaagcgctccaccgcgctgactcca
ttgcctgtaccggccttgatatagccatagccagtttcaggtgcggtcggcttgatgccgaaggtcaccaacttcccttg
ctcggctgcagcagcggccgcagtgaccgctgcctggaacgcagcttcgttctggatgacatggtcggatggcatcacca
gcaatagcgggtcggcaccatcgcgcgttgcttccagggcggctacggcaatcgccggtgcggtgttgcggcctttgggc
tccagcaggatggcagacggcttgacgcccagctgctgcagctgctcggcagccatgaagcggtgttcttcattggccac
cacgatcggtgcgtgggcagccactggggctgcgcgcagccaggtggactgcaacatgctcttgtcgccaaccagcggca
ggaactgctttgggtaggactcgcgcgacagcggccacagacgcgtgccggagccgccggacaaaataatgggtaggacg
tcgctcatgggcgggggaactccaaagtgcgtctaggggaga-ggggggggcaatcagccgcgcagcaggttggaaattt
cctgcgtacgcgtttccagcagtgcggcatcgccgcgcgtttccacgttcaggcgcagcagcggctcggtgttggagcta
cgcaaattaaaacgccattcgccaaaatcggcgctaatgccgtcggtgtagtcgagctccggagacagcgaagcgtaatg
ctccatcacgcgcgcaaccgatgccttggcatcggcgaccttgaagttgatctcgccgctgcaggggaatttctgcatgc
gtgcttcgaccagatcggccagtgaacggcccgactgcgacaccagctctgcgatcagcagccacggaatcatgccggag
tcggcataggcgaactcacggaaataatggtgcgcgctcatttcgccgccatagacggcattttcgctgcgcattttttc
cttgatgaaggcgtggccgctcttgcacagcaccggaatgccgccggcctcttcgacctgctcgaccgtgttccaggtca
ggcgcgggtcgtgcacgaccttgccgcccggctgtttggccaggatggcttgggcaagcaggccgaccaggtaatagcct
tcgatgaagcggcctgtgtgatcgaagaagaagcagcgatcgaagtcgccatcccacgcgatgccgaaatcggcgccatg
gtccttgactgccttggcggtcgcatcgcggttctccggcagcagcggattggggatgccgttggggaagttgccatcgg
gctcgtggaaaacgcgcacgaattcgaacggcagatgcggcgcgagcagatcgacgatcagcccggcgccgccgttgccg
gcgttgacgaccagcttgagcggcttgagggtgctgcggtccacgtagctgagcaggtgctccaggtacgcggtcttgtc
ggtgcggctctgctcactggcggtgggctcgccgggtgcggcggtatcagccgcgaccgtgtcgcggatggcgaacaggc
cggtgtccgagctgatcggccgcgcttgctcgcgcaccagcttcatgccgttgtagtccatcgggttgtggctggcggtg
accatcacgccgccggcggccctgaggtaatcggtctggaaatagacttcctcggtgccgcacagaccgatatcgatcac
gtcacggccgctggcacgcaggccggcggaaagcgcttcctgcaacgccgggctcgccaggcgcacatcgtggcccagga
ccaccggcccctgatccagctgcgccgccagcgccacgccgatacggcgggccaagtcctcgttgagttcatccggcacg
cggccgcgaatatcgtaggccttgaaggcgggtagcgtcatgggcaaatcctgaagtgggggacgcccgagtttagcggc
tgcgccgtgtcttgggtgtggcgaaattgcgaccgggggcagggaacagtcagcggatagaatgggtgcttcacatcggc
gggtgagggcggtgatgcgcaatgaagtaagcggtgcggcaagcggcaaacgctatgccgatgccaagacagcgctggat
ggggtactggccgatggtcagaccctggcagtgggcggctttgggttgtgtggcattccggaggcactgattgcagccct
acgcgacagtggggtcgccgggttgaccgtgatctccaacaacgctggcgtcgacggtttcgggcttggtcaattattgg
ctacccgacagatccgcaagatgatttcgtcctatgtgggcgaaaacaaggaattcgaacgccaatacctggcaggcgaa
cttgagctggagttcaatccgcaaggcaccctggccgagcgtttgcgcgcgggcggggcgggaattgctgcgttttatac
ggccaccggctacggcacgatcgtggccgagggcaaggaaacgcgcgaattcgacggcaagcactacgtgctggaaaccg
cactgcacgccgatgtggcgctggtgaaggcatggcgcgccgataccgcgggcaacctggtgttccgcaagacggcacgc
aatttcaatccggcctgcgccatggcgggtcgcgtgtgcattgccgaggtggaggagatcgttgagctgggcgttatcga
cccggatcaggtgcatctgcccggtatttacgtggaccgcctggtgctcaatgccacgccggaaaaacgcatcgaacagc
gcaccgtgcgcgaaggacagcagtaatggcctggaccagagaccagatggccgcacgcgcggcacgcgaactgaccgatg
gcgcttacgtcaacctgggtatcggcttgccgacgttggttgccaatcacatccccgacggtgtggatgtctggctgcaa
tcggagaacggcctgctcggcattggcccgtttcccaccgaagacgaggtggacgcggacctgatcaatgcgggcaagca
gaccgtgaccgcgcgtgccggtgccagttatttcggtagccacgattcgttcgcgatgatccgtggcgggcacatcgacc
tggcgattttgggcgcaatgcaggtcaccgagcgcggcgacctggccaactggatggtgcccggcaaaatggtcaagggc
atgggcggtgcgatggacctggtggccggcgtcaagcgcgtggtggtgttgatggagcacgtcgccaaagacggcagcca
caagatcctgcgcgactgcgacctgccactgaccggcgtcggcgtggtggatcgcatcattaccgatctcgccgtgttcg
atgtcactgcggatgggctggtactggtggaatctgcagagggtgtggagctggaagagttgcgccagaagactggggtt
gaattcgctgcgtgatcgaaagctatctacgcagcgactagggcctgttaacattaatgtctcgagcgattaagctattg
ggcatggagatcacgccagcacaatttgcactcatcgagcattgcctacctttgcaacgcggcaatgtcagcatgaccaa
cctgcaggtagtcaacgcccttctttacgtcgcagagcatggctgcaaatggcgcggtctgcctgagcgctttggcaact
ggcatacggtgtacacgcgcattaaccgttgggccaagtccggtgtgctggaccggatgttcgcccaattgcagacctgc
cagatcgtgcgcatcaaaatcgaagcggtctcgctggactccaccagcatcaaggtgcatccggatggcactggcgcatt
aaaaaaaacggcccacaatccatcgggaaatcgcgcggcggatggaacaccaaaattcatatggttgccgcagatgctcg
aacagccatcacgttcggattgacgcctggcaacgcacatgacgcacccgcaggccgcgcgttgcttgaacacctggggc
cagtggagcggccggttcatctgctgatggatcgcgcttacgaaggcaatgaaacccgccagttggcgctcgatcttggc
ttcgtgccggtggttccacccaagtccaatcgggtcgatccttgggagtacgacaaggaaatgtacaagcggcgcaacga
agtggagaggctgttccgtcgcttgaagggctaccgacggattttcacgcgcttcgagaagctggatgtcatgttccttg
gcttcctcagcttcgttctggtcgttgatgggcttcggatgtgttaacaggccctagctcatgagcagctagggaacctc
tgaacaacgcaccacaaatgcgagacactatttgttcggaatgaggaggcatccatgcaactgacgttcggtgacgccga
gggcctgggcaagcgcaagcagacccggcgcgagatcttccttgcggagatggagcgcatcgtgccgtggaagcgactgc
ttgccctgatcgagccgcactatccggtgtcaggacgaccgggtcggcagccgtacgcgctggcgacgatgttgcggatt
catctgttgcagcagtggtatgcgttgagcgatccggcgatggaagaggcattgcacgagatcccgaccctgcggcgttt
tgcccagctcggcggcttggataacgttccagacgagaccacgattctcaactttcgccgtttgctggaaacccacggca
ttgccgctcggatgctggaagcggtcaacgcccatttgtcgcgcaaggggcagagcctgcggtcgggcacgatcgtcgat
gcgacgctgatcgctgcgcccagttcgaccaagaatgccgatcgtgcgcgcgaccctgagatgcatcagaccaagaaggg
caaccagtggtatttcgggatgaaggcgcacattggggtggatgaattttccgggctggtacaccacgtgcagtgcaccg
cagccaacgtggccgatgtcacggtgacgcacgcattgctgcacggcaaggaagacagcgtgttcggcgacagcggctac
accggtgcggaaaaacgcgacgagttgcagagctgcgaggctgcatttttcattgccgccaagcgctccacgattcaagc
cattggcaacaagcgcgcgcgtgcttgggcagaacgttgggaacacttcaaggcaagcgtgcgcg-----cgaaggtgga
gcacccattccgggtgatcaagcggcagttcggctacaccaaggtgcgctatcgcggcttggccaagaacaccgcacagg
tgcagacgttatttgcgctgtcgaatctgtggatggtgcgccggcacttgctgccggccaggggataatgctgcctggcg
gcagccaaaaccgccagaacgttgcaaaaatcgcacccgactcagcatttttccagtcattgaaatgcaagaagctggaa
ttttagaggtttgatgggttgttcagaccttccctagggacatgcatggcgcctcagggcgccttgcgtgcatagcggta
aggttcggctgttgcaggttgcggtattcccaacagttgttcgatcgttgcgacacgctgtccggagtgggcgaccgcaa
cagccaggaagcgctcgatcgcatgggccaacgtgccatcgatctgaccctgctcgctttcgaattcactggggtgcaag
tgcgcatccaacaacggccgcagcgcttccagcttgacccagaacatgctgccggacgcgaacaggctgtgcgcgtttat
tgcatccgtgcctgtgcggacagtgaggtaatcgagcgcatcggcattgccacccataaagtcggtgaccggtaacaagt
gttgcgcaggcgccacaaggccgagtagaggatcttcggcgaatccgcgcacgattgcagcgacgtgttgtggcgcgagc
aagccagagagcatgtcgcgccgccatgtgtctccgtcctcgcgatgggtcgatttttttgtatgcagtttcaagaccac
ctgctcgccttcgtcgagcaatcggttggcaacccgtaagaaaggaagaatatcgcggccgcgattttcgaagccttcca
cctgcgcctgcaagccacgctgctgcaggcactggcgaacttgcgtcaccatggtgatgtcggtggtgaccacaagccgc
agcgatagcccgcagtgcgcaagtgcatcaagcgcttcgtccagtacatcgaggtaccaggcgtgcaagaccacgcaggc
atcgtgttgaccagatcgggtaacgacttctgcggtgtgtaacagcgcttgccgtgtcgcgtccagccatgcgtagccaa
cgcgagtatcgggttcgagtacagcgccctcggcccactcgttccaggcgttgatgaacaccaagcgatgcgcaggcgtt
gtatttttcagacgattccgcacggtaagcatgagccagtcgcgatagcggcgcggtgatgcatgcagataaatgcgccc
cttgcccgaacgccgtggctcattgtcccagccagggtttacgccagggtacaaggtgtactcgcgcagcggtcgctgtt
ccatgtcgcgggcaagctctcgccaatcgagtacatcgccattgaattctggattgatcaagcgctgccgggcagccacc
gaaggtggcgtgctcatgttcggcgggaattcgacagctgcatcgaatccgatgtcgcgcgggtcgggacgttcgaaacc
ctgcacatacgcaaggtgaatctcgccgattccgtgatcgcgacaccaaccacgccagcgatcggccgtctgtgcgggct
caggcagcacatgtggtcgatacaccaacagcaccgggcgcccttcgacgcgcaggtacttgggattgcgcatgtaagtc
gcaacatgcgcgataaaggccagatcgtcgtccgcatcatgcgcttgatcgatcaggatctcgtcgccgcggccatccca
gcggcgtgcccatttttcatttgcccagcaaagacagaacggcagggtgatggtggcgtcttcgtgccattgcgtgatcg
gcatttccagaagggtcttgccggcgaaccaatagaagtaaaagcaaaaagcgccaacgccatactcttgtgctagacgc
gcttgtccacgcatgacatgggggctgcgaaggtcgtagaagcccagatctgccggcagcctgggttgttggtggccttc
gaactggggaagcgcacggctgacgttgcgccattcggtgaagcccttgccccaccatgcatcgttttcagggattggat
gaaattgcggcagataaaacgcgatcagtttcgcaggaagcgtctcaggcagggtggcggtgctgtaggggacatagcca
atcgccgcttcgtcgctgcgaactgctggccgtcgcgaactgctagggcgtacacgaccccgcgccggttccggcaccca
gcccgcatgtcggtcgagaaaccagccgcgccaacggtcgcgcgttgcgtcactcagcggtatcgcacgaaatcctgcac
gcagcagtccgaaaacataggtgcgcaggcgcgactgcagcgagcgaccgggcgaactcacagattctggtagttcggac
ccgaaccaccctccggtgtgacccaggtgatgatttcgtacgggtccttgatgtcgcaggtcttgcagtgcacgcaattg
gccgcgttgatctgcaggcgcttgccggaggggctggcggtgtctgcgaccatttcgtagacgttggccgggcagaagcg
cgtgcacgggttgtcgtattcggtcacgcagcgggtggcgcacacatcggtgtccagtaccttcagatgtaccggctggt
cttcatcgtgctcggtggcggcgaaatacaccgcttgcaggcgatcgcgcggtgcgaggtcgcgggtgacgtagtcgcgc
tcgggttgctcgtactcgccgagtttgtgcagcgccgaccagtcgggtttgttcttcagcgtccacggcgaggcgccctt
gagcgcggtttcccaggcggcattgagcaggccgaaccacaggcccttcttgaaaccgggcttgatgttgcggacttgct
tcagctcggccatgacgtcagaggcgcgcaatgcggcatcgaatccccgtggggccagctgcgattgcaccaggtgttcg
gccgccagcatgccgctgcggatggcttggtgggtgcccttgatcttgggcacgttgagcaggccggcggtgtcgccgat
gagcaaggcgccgggcatgtccaccttcggtagcgattgccagccaccgctgaccagtgcgcgtgcgccggcagacagaa
tgctgccgcctgccagcagtggcttgatcatcgggtggttcttccattgctggaaggcttcccacggctggtagttggcg
tcgctgtaatccagcccgctcacgtaaccgagcgcgatctggttgttgtccaggtgatacacaaagctgccgccgtaggt
gcggttgtcggcgggccagccgatggtgtgcacgatcttgccgggcgtgacgcggccttcgggcacctgccacaactcct
tgatgccgattgaatagccttgtgggtcgctgtcggcggtgaggtcgaagcgcttcagcaaccgcttggtgaggtggcca
cgtgcgccttcggcaagcacggtgaccttggcgcgaatgtcgatgccggcggtgtagccgggcttgtgcgtaccgtcttt
tgcaatgcccatatcgccgatacgcacgcccaccacctggccgctttcgtcgtgcagcgtttcggcggcggcgaagccgg
ggtagatctccacgcccagcgcttcggcctgcggcgccagccaggcgcacatcgcgcccaggctgacgatgaagttgcca
tgattacgcatgcccggcggcaccacggggaacttgcgcgcgctgtccttgccgaggaaccagaattcgtcgtcggtggc
cgcgacgcaaatcggcggcgggttgttgcgccagcctggcagcagcgcatccagcgggccgggctcgatcaccgcaccgg
acaggatatgcgcgccgatggtgctggatttttcgatcacgcagacgctgatgttcggatcgagctgcttgagccggatc
gcgaacgacagcccggccggaccggcaccgacggtgacgatgtcgtattccatgacgtcacgctcgaccgcctctgacgc
gtgtgcgcccactcccgcttccgacattgctccgctcccgttggctcgatggctggtgtccattttccgggattgcatgt
gacggcggcaaatcgggtcgattcatccgcgccatgcggggctgcgtgctagcgttgcccgcatgaagattcgggtggca
ttgccgggggcggagatcgactggtggcgcggttggctgccgcacgcgcaggccgatgcgctgatgcaggcgctgcttgt
gcaggcgcactggcagctgcaccgcatccgaatgttcgggcgcatggtggattcgccgcgcttgagcagttggatcggcg
atccggaggcgagttatcgctactcgggcacacgcttctcgccacagccgtggctggaggtgctgcagccagtgcgtctg
cgcctggaggacgagaccggtcaccggttcaacagcgtgctgattaaccgctaccgcagtggcagtgatgcgatgggctg
gcacagcgacgacgagccggaactgggcgcgcagccattgattgcctcagtgagcctgggcgcgaggcgacgtttcgcat
tcaagcatcgcgacgatgcgtcggtgaagcaggcgttggaactgggccacggcgatctgttgttgatgggcggccagacc
cagcgccactacagacacgccctgccgcgcaccgcgaagccggttggcgagcgcatcaatctgacctttcgtcaggtcgc
gggtgcgcgtgtgccagccatacgcggctagcaacatgtagcgcgctcgcctgggcggtaagcccggtgggcgtgtcggc
cgcagcttgcgtgggcgcaatcagcagtccaggtcaaacgatgagtggatcgagtgcgcggtgccctcaccgcttgcggg
acacgccgtggacccatccatggggggctagatggcggcatccatgccgccaacggtcccgcaatcggcgaggacagcgc
accggaaagttcattggtgactttattgaagagcgcggacgccgcgcccagacaatccactggctgccgtgttcaagaac
gagcagaccgcgtcgagtcgccgctggctgcttttttgaaagctgcgcgcactgcccctttcgactggtccttgtccgct
caccgtcgcggcacccttggcggcatggatgccgccaagacacttacagggacgtacgtgcagcgtgtcccgcgatggtg
ggcgggcaagggccctgcagccacggcacagatcagccgctctgcagtagaccggcgtgaagtcgtctgtcagctgcttt
cagtctgtcggtcgcttgcgcttacaacgaccgcggcaagtgctggctgtcctgttgcccagtggtcagcgtccagccga
ccagttcggtggtgacctgggtcagcgcctgctcgaacgcgacggcgacggcggcggtatcggtgctggtggacgggcgt
gcgaccaggaaggtgcgcgaggcgaccacgcgttgatcggtcgaatgcagcagttttgcattgaactcgatcgttgccga
cggcagcgactggctggcgtaatcggattcgaagcggcgcaggtcgattgccagcttgtaatcggagcggatgccggtac
cgatatgggccaccgcggcgatcttgccagagtcttcaaaggcgcgcaccacgttgtcttccagcatgtcggtggctggc
tgcgcccagccgacgccttgatagacctgcaattcgccaggggtcgggcgcacattgatgcgcgggctgtcgatgatgcg
tgcggcgctgggcttggccaccaccagctgccatgccacctgtggccatgccggattcgggctgacccgcacggtgggcg
aatagatcgtggccggcttctggtcgccgccggtcaggactgagcagccgcccagcgccagtaacgagacgcacagcaag
ggacgcaacaggcgcatggcagtcatttcggttcgaactccttgggtgcgtcgcggccgagcaggtagcgcgcagggttg
ttgtccagtttgtcgctgacccggcgcagatcgcggatcaggccgcgcaactcggtcagtgtggggccgagctgacccag
cccatcattggcaaaactattgatggcggcgcggttctcgccaaggatgttgtcggcgttgccggcggcagaatccagtt
tgaccagggtggcgtcgagtttttccagaatgcccggcagctgttgcaccaggttctgatccagccgcttgatggtgcca
ttggtggtggtcagggtggtgtccagattacgcgcggcgtcgcgtgcgctgacgatcagcgcctgcatgccgtcgtcgtg
atcggcgatgccgccgctgatcttttccaggttctgcagcgtggccgaaatgctggccacgttcttgtccgacagcatct
ggtccatgcgttcgacgatgcggttggcggtgtcggtgatgttctgcagcgccgagggcgtggtctggatgatcggcgca
tcgctcttgtcgatggtggtcagcgccggcgcttcgggcgtgcctccggagagctggatgatcgacgggccggtcaggct
ggtgatggccagcttggcgcgggtgtcgctcttgatcggcgtggtcgaattgacccgcacgagcgcaaccacttggcgtg
ggtcgttcggcgccagggtcagctcggtgatcgagccgaccgcgatgccgttgtactgcacagggctgccgaccgacagg
ccggtcaccgcctcgcggaacaccacccggtactgctgccaagtgcggtcggaggagtacttggcggcccataaaccgaa
cagcagcagggccagcccggccacgatggtgaaggcgccgatcaggacgtaattggctttggtttccatgctcaggcggt
ctcggtggagtcggtcttggccgcgcgcgcagcgcgggcgcgcggaccgtggaaatagtcctggatccaggggtgatcga
tctgctcgacctcggacagcggcgcgttggcgatcaccttgcgatcggccagcaccgcaatgcggtcgcagatggcgtac
agcgtatccaggtcgtgggtgatcaggaacacggtcaggcccagggcttgctgcagggtgcggatcaggcggtcgaaggc
ggccgcgccgatcgggtccagcccggcggtgggttcgtccaggaacagcagcggcggatccagcgccaatgcacgtgcca
gtccggcacgcttgcgcatgccgccggacaattgcgagggcagcttgtccagcgcatcggccggcaaaccggccagcttg
atcttcagcagcgccagctcgaaataccagcgctccgggaactccccgtggtgttccttcaacggcacctgcacgttttc
gcccacggtcatcgatgaaaacagcgccccgtcctggaacagcacgccggtattgcgggtgatgtgctggcggtcggcga
accggcccgagcgtgcatccgcaccgagcacgtggatgctgccggcatccggctcgcgcaggcccaggatgctgcgcatc
aacaccgatttgcccgtgcccgaaccgccgaccacgcccagaatctcgccgcggcgcacgtccagatccaggtcttcgtg
cacggtctggcgaccgaaccggttggtcagcccgcgcacggaaatcgccaactgatcgtcgtgggcgtcagtctccgggc
cgggatgggcgagtggggattcgggagtgatcacagcacttctctcccaaataccgcgacaagcgtcgcgctgcggtttt
gcacgaatcccagatcccgaatgtcgaatcccgcctccatcaccaccccatcttcatgaaccacaacgccgcaatcgcgt
cgaggatgatgaccaaggaaatcgtctgcaccaccgaggaggtggtgcgttcgcccaccgattgcgcggtgccgctgacc
ttcaagccttccaggcagccgatcaggccgatcaccagcgcaaacaacggcgctttcgagagcccgaccaggaaatgccg
cagctggatggtctcgtgcatgcgcgccaggtacatctgcggcgggatatccaggtcgaacgcacccacggtgacgccac
cggccaggccggcgatcatcgcgatgaaggtcagcagcggcagggtgaagatcagcgcgagcaggcgcggaatcaccagc
aggtcgatcgggtccaggcccagggtgcggatggcatcgacctcttcgcgcgacttcatcgcaccgatctgcgcggtaaa
cgcgctggcggtgcgcccggccagcacgatggcggtgagcagcacggcgaattcgcgcaggaaggcgatgctgaccagct
ccaccacgtaaatttccgcgccgaagtcgcgcaggatggtcgagcccaggaacgcgatcaccgcgcccaccaggtacgac
agcagcaccaccagcggcaccgcatccaggcccacctgctccatgtggtgcacggtggaggtgagccggaaacggcgcgg
ctcgtggatcagccgcatgatcttgaccaggttttcgcccagaaaactgttcaactccaggatgtcctggccgatgcggt
gggtggcccgacccaggcggtcgagcgcagcgacgaagccgtaatcgcgtttgggcttggggcgctcgtcgttgagctcc
tcgatggtgcacaccagcgcctgatgctcatcgcggaaatcgatcgcgtcttccttcagtccaatccggctggcaaagcg
cagcaactgcagcacgcctgccgaatccagctgctggatgccgcgcgcgtcgatgcggcgcaccccgtcgggcacggtct
gtagcaattctgcctggggcagggcggtcgccaggacccaactgccagcgaggcggagctgcgcctgatcctgcgagtct
tgttcgatgcgtggaggttgcggtttgatcatgggtggcctgtccgtggcgccagcatacagggacggtgtgagcgacgg
atgggggcgcggcatcaatggtgtgcctgcggccatctaataagcacgccggccacgcgcgctgcggcatacactgtcgg
cctcgccgaccacggcgtttctccgatccgacccaccacgcatgtccgctgccaccgttgtcctcccgtccgccagcgcc
acctacgcccagcgcgtcgccttcgtgtccgaaatcgcctgtcgcctgcattcctatggcaccaccgcgcagcggctgga
ggcggcgttggtcgggctctcgcagaagctgggcctggactgcgagccgtggtccaaccccaccggcatcatcctgagct
tcagcgacccgaccaaggcgatcggttccagcgacatcacccgggtgattcgcctggccccgggcgagatcgatctgtac
aagctcagcttggccgactacgtggcagacagtgtggccaacgggcgcatgagcattgcgcagggccacaccgcattgcg
ccggctggaccgtgaagtgggccggcgcggcaaggccatgcaggtgctggccttcgggctggccgcagcgagcgtggccg
ggctgtggaagctgccatggctggatatcgccacggcgggagcgatcggcatgtcgattggcctgctcacccagtacacc
gacaaacgtgctgccaccaaggaagccggcgaagcgctggccggcctgctggccggggtggtggcgtcgctggtggcctc
gttattggggccgttgaatctcaatacggtgatcatcgcctcgctggtggtgctgctgccagggatgtcgctgaccaatg
ccttcaacgagctggccagccagcactgggtttccggcacggcgcgcctggccggtgccgtcaccacggtgcttaagctg
acggtgggggcggtcatcgcggtgacgctgacgcagttggttggcctgaatccccaggtggccgcgttgcggccgcaggc
cggttgggtggaattggcgtcgttagtggtggccgcttatgcgtttgcggtgctgttcaaagccaatcgacgcgattatt
tatggatcatggcggcggccatgctcagctatgtcattgcgcgttgtgctgggcatgcctggggcggccctgtcggggta
ttcgcctcggccatgacattgaccgctgcgggaaatcttttcgggcgcgtggtccacaaacctggtgcgatgatccgttt
gcccggcatcatcatgctggttccagggggcgtcagtttgcgtggctttttgaccctggtgcagcaacaggatgtcagcg
tgggacaagcggcactattggcagtgaccaatatcgtgatggcattgatggccggattgctgttcggcaatctgctgatt
ccggcgcgcaagaatttatgagccgggggaaaatgccgcgcaataaaaacgccggcattgccggcgtttttattggtttg
gatcaaccagccttggacttcctggtggcgcgcttggtgacggctttacgcgccgaggccttcttggccgttgccttctt
cacaccgccgaccttgctgatcagaaagtcttcgactttcttgccagcggcggtcagctctgccagccagcgcggctgct
tgccacggccagtccaggtttcctgggcgttggcggggttgcgatacttcggcggcaccttgcccagcttgcggccggca
cgcgggcccggcttggcggcaccagccggacggcccgggccagcagtggcggaagcgccaaacaattcttcaatggaata
accctgcgcttttgcagcgcgggtcagttgcgtgcggaccttggcgatcggcgcgcgctcggcaaccaaggtctgctgct
tctttgcatttttgatcagggcagccaactgcttggccgacaggcgactaagatcgatcgacatcacgactccggaagat
gagagagaaagaatgccggtccgtggcagcgatggccatcataatgtcagaaaacgggtatgacaaatgcgccgcaataa
ttcggtgccttctgttcatccgttcggagctgctgccggggtttgatcaacgtcccaggcgggagaataatccggcttta
tccaggttttcggctgcagcggcggtgcgggcgcgatattcaaatgtgccggccgccaatccgcgttccgaaaccaccac
gcgatgcggaatacccagtagttccatatcggcaaacatcgcacccggacgcaagccgcggtcgtccagcgctgcatcca
ggccagcggcaatcaattcgtccagcaaggcctgagcggcggaaaccacctgtgcgtcctgcttgggattgatcacgcac
accaccacttgccacggcgccatcggcgcgggccagatgatgccggcatcgtcatggttctgttcgattgccgcggccac
gatgcgcgaaataccgatgccgtagcagcccattttcatcaccgccaccttgccgccctcgtcgatgacggtggcttgta
gtgcctgcgcatactggctgccgagctggaacacgtgtcccacttcaatgccacgggccagacgcagttcgccgccatcg
gccgcgcgctcgccttcgaccacgttgcgcacatcggccaccgtttccggttcgggcagatcgcggccccagttgacgcc
gaccagatgcgcgccggacacattggcgccgaccacgaaatcggccagtgccgcgacatcgcggtcggccaccacgcgta
ccgggcgcgcggtgttcaccgggcccaggaagcccggctcgcagccaaggtgcgcgcggatttcggtctcattggccagg
cggtagccggccagtccgggcaccttggccaacttgatctcgttgaccgcatggtcgccacgcaccagtgccagcacgaa
gccggcctcggtcatcaccgccaccgacttgaccgtgcgctgcagcgcgatgccgagcaactgggcaacgtcctcacagg
ttttctgggtgggcgttgccacctgctgcatcgcttcgcttgcagcggcgcgcggagcaggcaatgcggcactggcggtt
tccacgttggcggcgtaatcggagccggtggagaacgccagcgagtcttcgccggagtcggcgatgacgtggaattcctg
cgaggcatcgccgccgatggcgcccgagtcggcctgcacggcgcggaaatccagccccaggcgggtgaagatgcgggtgt
aggcggcgcgcatgttgtcgtactcgcgcgccatgtccgcatcggtgagatggaacgagtacgcgtccttcatcaggaat
tcgcgcgcacgcatcacgccgaagcgcgggcggatttcatcgcggaacttggtctggatctgatagaaattcagcggcag
ctgcttgtagctattgatttcctggcgtgcgaactcggccgccgcttcttcggcggtggggctatagcagaactcctgct
ccttgcggtccttgatcttgagcaattgcccgccgaacttctcccagcggccggtggcgtcccacagctcgcgcggctgg
atggtggggaacagcacttccaccgcgccggcgcggtccatctcttcgcgcacgatggcctcgaccttgcgcagcacgcg
caggcccagcggcgaccaggtgtacagcccggaggccagcttgcggatcatgcccgcgcgcaacatcaggcggtggctga
ccagctcggcgtcggccggggtttccttggtggtgtgcaggtggaactgggaaagacgcatcgggcttcgcttgggcgga
aagcccatagtttgccagtctcgcgccctgctggtcattgccgggcgtgctttgcggggtgtcgccggccgcaatgggcc
ggtgcgtggcggctattgggtcgccgggccgcccgtggctgccggcttgcagtacgccttgacggcggcatcggccaggt
ttcgttgggtcgcgcgggtttcctggtccaatacggcgccaggcttgccatcggcgccggcagccatggagacatcaccc
ttgccgctgagcaattccaggttgcggcgtgcggtaaggcagtcggcggattcgggcgccgctgtcggtgctgcggcaac
ggcggcggtaccgctgcgcgcatcgatctggcgcgcttcatagcgctggccggtcggtggcggggtttcggtgtagtggg
tcacgctcttggcgtccttccacttatagatatcagtcgcgccggcggcggcactgaccagcatcaacagggcgcaaagc
ccggacgacagttgcatgtggcttcccctggatgattcctaccgtcattgcagcatccacggccggcgctggcaagtgat
gggcgcgcagggtgctgaaccagcaagcgcgctaccgccggactgacctcaggccctacacttggcggatggatgagatg
agaccgcccccgcgctcgcgcacgatttacctgctgccgaacctgttcaccactgccgggctgttttccggtttctacgc
gatcatcgccgccgccaatgggcagttcgtccaggccgccatggcggtgttcgtggctgcggtgatggacgggctggatg
gtcgggttgcgcgcctgaccaataccagcagcgaattcggcgtgcagtacgactcgctggccgatctggtcagcttcggc
atggccccggcgctggtgatgtaccactggtcgctgtcggcgctgaagtacgacagcaatgtgatgggccgggtcggttg
gtcggctgccttcctgtatgcggcctgcgccgcgttgcggctggcacgttttaatacccaggtcggcgtggtcgacaagc
gctggttcattggtctggcgagtcccgcggcggctgggctgatgatgtccttcgtgtgggcgtttgcggacgacagcctg
gggttcgatggcgagcagctgcgctatgtggcgttggcgatcacggtggtctcggcattgttgatggtcagccggatgcg
cttctggagcttcaagggtggtgcccgtggtccacgtgccgaccgcgtgccattcctggcgttggcgatcgccacggtgg
tgattgcgctattggtgatcgacctggcgcgctcctttctggtgatcggcgtgctgtatgccttgtctggcccgctgatg
tggctgtggcgacgttggcggcgcgtgccagagctgccatgagcgcgttttcgtgagcgagccgccgtccgagccgatgt
ggtccgatctgcaggtgtcgtatctgcaggcgttggggcacaccgtgtatctggatcgcgatgcggccgatgcgttgcct
gcgcctgtcgaagttgccgagcgcgcagagatggccgcaccggcgcgcgtggagcgtgggccgcagtctgcagtggtgag
tacgcccgtcgcgcggcgcagcgcgacggccgctccagccgaagcgccacgtgcgccaaacactgcgccagcagcggcgc
cgcaacggcgcagccgcgtcggcatgccggatcgtctgcagatggccttgttgcgcgcgtccggttgcaatccgggcgac
cctgcgacacaggccttgatggtctcctggccgttggcagaactgcgcggcaatccggctgccaagcgtgcgctgtggcc
gcagctgcgcgcgttgcggcggcgtcgggaccccgcgtgagcgcattgaacgtgccgcaacccaccgcgttgcgcgcaat
gcgcgagagcgacctggaggtggtgatggagatcgagctccgcgcctatccgtttccgtggacgcgcaacatctttcgcg
actgtctgcagtccggctatcccggctgggtgatggagcagggcggtcgggtcatcggctatggcgtgatcagcatcgcc
gccgacgaggcgcatgtgctgaacgtctgcatcgcaccggaagcgcaatcgcaaggccacgggcgcgtgttgctacgcgc
gctgatcaagggcgcctgcgatcgcggcgcgcggcgcgcgtttctggaagtgcgcccgtccaatccatccgcgattgcgc
tgtatcactccgaaggcttcaacgaaatcggccgccgtccgcgctactacccatcccacagcgggcgcgaagatgcgttg
gtgatggcgatcgagttgttcttcgaagggttctcctgagcgcacgccgtcgtcgttgaggacgcggctggttgctgctg
ccgcgataccagttcgggtcgctggctgccgacgatgacggttgtggatgactgagaacgagtgccggcgccagtgcgtg
tttgcgtctgtacggtcagcttgcttgtgtggcgcgactagacgttgcgcgaagccgatgccgccgccgcgcccactggt
gcaacgccgctatcagccttgagggctctccaacgattcagtgcggtacgcgatggcatgcagcgcggatcgtgttggag
cgcggacgcgcagcagagatgctttgccccgcgctttccttgcgatgcgcgattgacccgatagacgccaatgcctaggt
gctgacggagagagactgcgctgggcgaaccttcggccactcagtcgtcgaattcgatgcttgcgctgagtcattgcgct
ccccacctgcgcgtggagcgttcggcgagccgcgcttgcctggttagttctactgtgttacaaataatcgtacctttgtg
ccactattggaagaccttcaggccgcgcgggagagctgtgttgaataggacactggaagtgcgttttgaacagtacgggg
aagtagttgctgccgccctgtcccatgcggatcgcaaacagcccgcacactggtacctgaaggggttgctactgcctgga
gggcgcaagagcgtggagcccatggccgcgcgggtgcacccgcagaacgtgcgctcagcccatcaatcgatgcaccatct
ggtggccgatgccgactggagcgatcaagcgctgctggcggcggtggcggcacaggtgctgccgcccctgagcaggaaga
gcgcagcgtgtcactggatcgtggacgacacgggattttcaaagaagggggtgcattcggtcggtgttgcacgccagtac
tgcggccgccttggcaagacggacaattgccaggttgccgtgagtttgtcgatcgccaacgaacacggcagcctgccagt
gggctatcggctgtatcttcccgagcagtgggctcaggacactgtgcggcgcaagaaggcaggcgttccggatcaggtcg
tgtttcagaccaagacagcgctggccatggatcagatcgacagcgcgctggcgacagggattgcggcaggcgtcgtgcta
gccgatgcggcctacggcaccgagacccactggcgagaccagctcagcgaacgcggcctgctgtacatggttggcgtccg
cagcaacacgaaggtctggtggggatcgcaccaacctgcgcccatgccgccagccagccctaagggcggtcggccccgca
cacgaccgatgcgcgatagcgcacatgcgccgatctcggtacatgaagtcgcgcagcgcttgcccgcaaggacgtatcgg
caggtcagctggcgccagggcagcgacgcaacgctcagttcgcggttcgcggcggtgcgggttcgtgccgcacacaatcg
ccaggcacatgacgagcagtggctgctgatcgagtggccgccgggagagtccgagccccgccactactggttctcgacgc
taccaaagcaaacgccggtcaagacactggttgccacggcacaaggccgatggcggattgaacgcgattatcaggagctg
aagtcggagttgggcctgcatcactatgaagggcgcaactggcgtggttttcaccatcacgccagtctgtgcatcgccgc
atacgggttcttgatgcgcgagcgcctgcgcagtaaaaaaaactccgtcgcattcaagatgcctgcagtatccaaaagtg
tccgcccgcgcgggtctggccccaatgcaacgtcaccatcccaactcgattgccacgctggccttcggactggctaggct
tatcgccagaagcctcccacactgcccgtgttgcggggtctcaccgtaccaacggattcgaatttagtaacacagtagaa
ctaattccactgtgttacaaataatcgtacctttgtgccactattggaagaccttcaggccgcgtgggagagctgtgttg
aataggtcactggaagtgcgttttgaacagtacggggaagtagttgctgccgccctgtcccatgcggatcgcaaacagcc
cgcacactggtacctgaaggggttgctactgcctggagggcgcaagagcgtggagcccatggccgcgcgggtgcacccac
agaacgtgcgctcagcccatcaatcgatgcaccatctggtggccgatgccgactggagcgatcaagcgctgctggcggcg
gtggcggcacaggtgctgccgcccctgagcaggaagagcgcagcgtgtcactggatcgtggacgacacgggattttcaaa
gaagggggtgcattcggtcggtgttgcacgccagtactgtggccgccttggcaagacggacaattgccaggttgccgtga
gtttgtcgatcgccaacgaacacggcagcctgccagtgggctatcggctgtatcttcccgagcagtgggctcaggacact
gtgcggcgcaagaaggcaggcgttccggatcaggtcgtgtttcagaccaagacagcgctggccatggatcagatcgacag
cgcgctggcgacagggattgcggcaggcgtcgtgctagccgatgcggcctacggcaccgagacccactggcgagaccagc
tcagcgaacgcggcctgctgtacatggtcggcgtccgcagcaacacgaaggtctggtggggatcgcaccaacctgcgccc
atgccgccagccagccctaagggcggtcggccccgcacacgaccgatgcgcgatagcgcacatgcgccgatctcggtaca
tgaagtcgcgcagcgcttgcccgcaaggacgtatcggcaggtcagctggcgccagggcagcgacgcaacgctcagttcgc
ggttcgcggcggtgcgggttcgtgccgcacacaatcgccaggcacatgacgagcagtggctgctgatcgagtggccgccg
ggagagtccgagccccgccactactggttctcgacgctaccaaagcaaacgccggtcaagacactggttgccacggcaca
aggccgatggcggattgaacgcgattatcaggagctgacgtcggagttgggcctgcatcactatgaagggcgcaactggc
gtggttttcaccatcacgccagtctgtgcatcgccgcatacgggttcttgatgcgcgagcgcctgcgcagtaaaaaaaac
tccgtcgcattcaagatgcctgcagtatccaaaagcgtccgcccgcgcgggtctggccccaatgcaacgtcaccatccca
actcgattgccacgctggccttcggactggctaggcttatcgccagaagcctcccacactgcccgtgttgcggggtctca
ccgtaccaacggattcgtatttagtaacacagtagaactaaggaaggtctgaacaacccgtcaaacctctaaaattccag
cttcttgcatttcaatgactggaaaaatgctgagtcgggtgcgatttttgcaacgttctggcggttttggctgccgccag
gcagcattatcccctggccggcagcaagtgccggcgcaccatccacagattcgacagcgcaaataacgtctgcacctgtg
cggtgttcttggccaggccgcgatagcgcaccttggtgtagccgaactgccgcttgatcacccggaatgggtgctccacc
ttcgcgcgcacgcttgccttgaagtgttcccaacgttctgcccaagcacgcgcgcgcttgttgccaatggcttgaatcgt
ggagcgcttggcggcaatgaaaaatgcagcctcgcagctctgcaactcgtcgcgtttttccgcaccggtgtagccgctgt
cgccgaacacgctgtcttccttgccgtgcagcaatgcgtgcgtcaccgtgacatcggccacgttggctgcggtgcaatgc
acgtggtgtaccagcccggaaaattcatccaccccaatgtgcgccttcatcccgaaataccactggtt
> 4:687794-727054 + PXO35_assemblies/Xoo_PXO35_hybrid_illumina_nanopore(Unicycler).gb
accccccgagcagcagcatcggaaaacgccactgcaatcctggggcgcgccgctcgtcccagaacactggaatcaccact
aagaatgcgccccaccacaatgcataagccgaggtcgaaaaaacctctgcatccgtcggcactgccagtaccgcaagtgc
gcatgcccaaggcgctcgtaggcgggtgggtaacagcgccagcgcgaccataacggccatagtcatcagtgctgctagtg
aaaggctaatttcagggagccagcggaacgacagcgtgacagaaattgaattgatcagcttattgggaatcaggatgtag
ccggcgacggggtgcactagcgtgccccatccgtactgtagaaaatcagggagaagctcctttccgtcttccacccagac
gtaagggttactccactgcgagggacggcgcagcaccagcgcaagcagtgttgcggcagcaatgctcaggccgatccaga
ccttctggcgggcttcgagtgtagccgcgaccggtacggttgtcctgatctcctgtctcagccaggggtacaggcctgcc
aagaggactaagccgatgctgaccggaatccatccaccatggtcagacacaatgcccagcccgatccagccgaaaccttc
ctgggtctgatcacgtacgattaggcggctgtcctgcgcttgcagcgctggtggaatgtcgacgacccagtgcacccagc
ggtcacccgcacggggcagcggcactacggcttgcgtgccatctgcaccgaccagttttgcactgataccgggtgcgtct
ccataacctgcaacctccacggtcacggatgaatttccggcgggaattggttgcaacaccagatctgcaatgtcggcgtt
ctggaggttgcagaaagtaattacgtgcgagcctgacggcgtagcttgtttcaggaacggcgaaagagtctgggagcatc
caccgcttatccgtccctggtactggcgactggtcaaacctaatacggcaacaataatagcggccagcaacagcattatg
cgaagcaacagtgctcgttgcacgatccaactcattggggtgcgttgcatggtcgcgcgattatcgggtggcaagatcag
ccagcgacgcacccaaggcaacactctcgttgatcgagcggtcctcaggatagtaatacgctgtatcggccatatagaag
ccggtcaatggcgtcttcatcgccggcagcatgccctggaaccctggggggcagatggtctgcgcaaattcataccggtg
gcagtgcgttgccaagatccactctgagttgaatgcggggttgattctaggtagatagctgatgacttcattgatcagct
gctgattgctccattgccatttcgggtgggtttttggcatgtagtagggcgcgtacaggatcttttgcgtcggatccttg
cccgggttgagattgctgtattcgatgacgcccggaatcgcaatgccgtcatcgctgatattcatccagaaattttcgct
gatcggttggctaagcttgagaatgacgcatgcgacagggatattctcgattcggcatatggaatcagccaatgccgtag
gcagtcccggaaccatcgccggcagatattgaatcggtgtggttgagatcaccgcatcgtatgcatggaattgattgccc
acgcgaatgccggtgaccttgccggcttcggaaaccacttcgtcgatcggctggttgagcagaatatggccgccacggca
ctggatatctgccaccatcctatccagcagagttgccgaaccaccctccagataacccaggctctcgttgaatagattgc
gccgggagagtgcgatgcgcttgatgcgcgtgccaatccacgatgccgacaggtcgttggcgtactcgaagaacttgagt
ccgaacgctttctcccacatgaccttataggctttcttgccgatccagcctgtgatccagtcgcgtgcgttctccttgtc
aagcgcggaccagtcggaaatgcctttggtgtgcatcacgtgcagcgcatagcgcagcttgctgatcaggcccaaatgag
gaaagctgagcagggcgaatggcgagccccatttgtacagtcggccatcgtagaaatagcccattttggtgtcggtccac
ttcagcttgtcggccatgccaaggcggtcgagcaatttgaacagtggataatcggttttgcagacgaaatggtaatagcg
ttcgatggaaaggccgtcgaagtcgaaagctgccgacatgccgccgatgcggtcgtcgcgctcatagatatcgaccgcgt
gaccacggtccagaagttcgagtgccgccatcaggcccatagggccactaccgatgattgaatacttgctcatgtctacc
ttggataggatcgatgacagcctgggcggggcatcaacgcttgaggacgatgtgactgtagcgcgggtcgcagtagcttt
cgcggatggcctcttcgaacggagtctgggttacgccgaaaatcgcctgcgtatctatgcctttgaagtcatcgccggcc
gagagtgctttgagctgatcggcggtgaatggcggcttgctgctgaacaggctgtacacccggagtaaaaaggcaaagaa
gccgatcgggatatgcacgatcacagtgcgcagttgctttgcgcgcttgatggtacgaatgatatcgacgtaatccacac
gcgtggcgccgacgatatcgtagatgtcgcccgcaggttcgcgcgctatgcactgcacgatgcagcgacaaaaatcgcgc
tcgtacaacggttggcgcatgaacttgccgtcgccgggaatcgggaataccggagtgcgagccatgaagcgcgacaacca
tcccaggtgcttcgggtcgaaccagccgaacatcaacgtcggacgcagcacgcagtgagggattccgctgtggcgaacca
gcgcctcctgtaacttcttggtctcggtgtagtcatcggtggcaaccgagttcactaccgaagagctgatgtgcaccatg
taggcaacctgatgatccatgcaagcctttagtacgtgcccggtcgcctgcaggttgttgcggtcgaacaacgtgcggca
cttgccggtgatctgtgcatgcagctgtaccaccagacgagcgcctgcgaacgcctcgctccaagcgccaggttcggcga
ggtcggccaatatcgtcgtcacgtctggatgcattttgcgcaagatgtcgaggttgtgcgcgtgcttgtcgatggcgacc
agctgcgtatatccctgctgtttcatctcgacgatgaggttctgccccaccaggcctgccgcaccggtcaatacgatcct
gtcacctttctgtgccatggatggactctgaagcgaatgaaggacggatcagtcgcgcttgtaggcaacgaccagcgctt
gcttgcccaagatgtgccaggcgagcgggatacgcaggtacagcgctaccagccaggccgcctgcggtagtcggctcttg
gtggtatagggcaggaatttcgggattaccacctgcggctccaatcccgccatcagtactccctcgaccaggctacggtc
gcttagcgccgtatggtggtcgaagtaatcccaatactcgtcatacaggaagcgaatgttgggttgcaagatgatgaccc
ttccgcccggcttgagcatgcgcgcactttcccgcagcgtttgcaataccagatctttggttggcaggtgctcaagaaag
ttgctcatgaatactgcatctacgcttgcgctaggaatcgagctgaccgcaatgcacgactcattgatcacgcggatacc
atcggcggcgaacttgcgcacgtcgggattgaggtcgacggcgatcttgcgcgcggctggaatgttgttgatgaactcgc
aatatcccgctccgatgtcgaccacagtctcatttggttcgacgaaccggctgaagtactgcgtgcacaacacctgccag
atccggttcttgttagcgagttcttccttcgggaaacggtgttgatagagcacgtcgagatcgtgatcgatatccggcat
ttcagcacttcctctgtggattgggtggtttacagcgagatgcgacgaaaaacgaattccgggatgttcttgatcaccag
catgatcgcccaccagaaactaggcaggtaggccacagcgtgacgcttctccactgcagtgagaatccccttggcgatct
ggtccggctttgcccacagtgcacctttcttcaacgccgcagtcatgggggtgtcgacgaagcccggcttgatcgtgagc
acgttgataccgtccggacgcagccgctgacccaaaccgctgaggtaggcagtgacagccgccttggcgctgccatagag
gtagttgctggctcggccgcggtctcccgccacggaagaaatgactgcaagcgtggcgcccgacgtcagtcgcggcacaa
tcgccgcgcacagggcaatcgtggaagtgccgttggttgcgaattcacgcagcgacaattggaccgatgcgttacacgca
gcctgatccggcagcgtgccatgcgcgatcaacacgacatcgacaccgcccaatgcagcccaggccgcatccaggatgtc
gccatgatgtgcacgatcgttgacatccagcacgccgatgctgcttcgggcgccgcgggtcgtaaggtctgccgcaattg
tgtgcaggcgcgcggcctgccggccgagcagatggatggccgccccgcgtgcggcatagcgtcgggcggttgcttcggca
atggccgaggtggccccgatgatgaggacgcgttgcatgtctactccgtgacccggcgccagaagccggaagaaaaacgt
ggatcgagatagctgccgaactcgcgccagcgaccataggcgcgctggaacgactgtgctgccatacgtgcgtccttggc
agggtacagagcgccgcctgcctcgtcgacgatccggtcgagtcgctcaagcaggcggaagacgtcaggaccggtgttgg
gaaagtccaaggccaaggtcgtccccggccttgggaaagacagcatgccgatggacggtgtgtcgccaaattctttcaac
acagccaggaacgagccgctgccgctgcgcgcgatctccgtgagcagcgcgtcgactccgtcccgcgcggttgcgggcgg
caagacacattgatattgcagaaatccggaaggaccgtacatgcggttccagtcacggatgccatcaagtgggtaaaaaa
acggtaagagatggctgacgaagcgtttgcgcggtgcgggctggcgccagtagtaaagcacgttgaaaggtcgcagggat
aacttgttcaccaacgaaatcggtggggtgacaggcatggataacccagcgccaggcgatttcggtcgctcctgggcaag
cccggtgcagtgatcggcgcgggtgaagtgcccacgtccgcgtgccgtgccgcttgccagacagtcgatccaggcaacgc
tgtactcgtggcttcctgtcgacgtcttcgataactcgaagaactcatcgagcgagccgaagcgaatgttttctgcttcc
agtgtgggactgccgacgcgccgtaactggatttcagcccaggtgatcaggccagtgagccctagcccgccgacggtggc
tgcgaaccagtggtcggcatcatttggcatgcacactcgccgcccgccgtcgctacgcagcagctcgaatgcgcgcacat
gatgaccaaaattgccggtgcgatggtggttcttgccatgcacatcgttggcaattgcgccggcaacggtgacgtagcgt
gtgccgggcgtcactggcagaaaccagccttgcggcaaaactagctcgatgatctcgttaagcgtgacgcccgcctcaca
gcgaagtacgccactggccggatcaaacgcgataaaccggtcaagcccgcgtgcgcacagcagtgaaccgtccgggttta
ggcaactgtcgccataactgcgtccgttaccacgcggcagggcaaggccgtcgaatctcggtaggcttgccgcgcgatcg
ttgatcggtagcagcgtttgctgcgcgctgggatagcggccccaggactgccccgccgccatcaaatggcgctcagggcg
aacaacccgcacagcaccaaaacgatctggctgacgcgatcggtggcagcgaacacgatcgggtcatcatgcatctctcc
gcgatgcgcaatgacccagaccctgcttacccagtacagcaacacaggacacagcagccagagcagcttgggattgcggt
acagctccacgctctctggactgttgatgtagagcgccatcaccattaccgcaatgtagccggccgccgcgcccatcgat
tgcaacagcgggaggtcctctaccgaataggctcggccattggtcctggtctttccgctgctcaacatggcatgcagttc
cgtgtagcgcttgagcagcgcaagcgacaggaacatgaacatcgaaaatgccaatagccagaacgatagctctatgccaa
tcgccactgccccgccgatgatgcgtacggtgtagagcgctgcgagcagcaccacgtcgatcatcacgatgcgctttagg
cgcagcgaatacgccaaggtcatgacgtagtaggcaagcaagaccaaggtgaattcactgttgcacgccagcgacagcaa
caggcctgccactgtcagtgcaggggcagccagcaggccctgcaaaagagcaagccgacctgccgcgaacggacgcttgc
gcttgcgcggatgctgacggtcaggcgtcaggtccagcagatcattgagcacatagacgccggaagcgcataacccgaac
gcaaccagcgcaatcgtggattgcaggaccgattccagatccaggaagcggtgcgcggtcagcagcggaacgaatatcag
cagattcttcagccattgatgcaggcgcaacgctttcagccacgcacgggcgcgcggcggagcaggccaatgcgcatgca
cagttgtccgctgcgcggccgctttcgccagggcagggccgttgttgacgacccaggcgccaccggccttgtcccatacg
tgcaaatccacgctgccgttgcccgcgtaatcaaagttgccctgaccaaacgcctcgaccagcacatccgccttgttgcg
accagacagattgcgcttgccatcactggcaatgacctgctcgaagaagcctagatgctctgcaatagggtgcaccagaa
gctcgtcggacgccgtgcacagcacacgcggacgttgcgtcgtggtgcgcaacagctctagcacttggtggttgtagggc
aaggtgtctgcaggcaggacgacgcgggacgcaagctcccgctttagcgcggccttaccacgcagcagccacaacggcag
caagaacaggtacagcgggtttcgtgccagcaacgccagcaccgactcgtagagaatgtccgaattcaaaagcgtgccat
ccagatccacgcacaaggcgcgtcccgaaacaaccggacgggtggagctgctggtaggggcggacatcgactgcctggcg
atccagtgcggggcgccgattatacctgccgatcaccgcgggctcttgcgaatagcgagttctgcggcaagcagagacac
agcgcctacgagaatggcgtaccaaagcgtgaccagtcgcaccgcgacggcgactgcaatggcgtctgcagtagaaattc
cgagccgattgagcatcaatacgatagccaattcggtcgtgccaacgccaccggggacgaacgacagcgcgccgatcaac
atcgcaagcggataaataccgaacgcgacaataagacccaggtgcaagcccatgccgacgcaaagactcacgaaaactgc
cgatgtcagtccacaggcgatgaatccggcaagcatgctttgcccgaacgctggcaaatccaggcaactacgcagttcca
aggctgccgcaaggcaaaagtgagcgagatgtcgcagccagcggccgggaaggcgcgcggtgaaacctgccaagttgtcc
aagaaggctggccaggcggccgcaccgaacagcacacagacaaatcccagcacgactgcagctagcgcgcccaaggtggg
aaataccgatgcggccagcaaagacagcgacaggatgaccagcaggtcggatgcgcgctcgaagacgaagacacccaacg
tgcgctcggccggaatacccatccgcgcgaagtaacggatccgcatcagctcgcctgccttgccgggcgtagcggtcagc
gcgaagcctgccaaatagccagccaggccaagtcccactggtacgtgatgtcctttgcgaacaagcagacattgccagcg
ccaataccgaaacaggtacgtcaacgagactggcacgattgcaagcagcatcaggtgccagacgtcattcagccgcgaaa
acgttccgttcccgttgtccacccagaccaagacggcgacgtaactggcgcagagcacgacaacaaaggcggccagataa
tcaagacggtgccgcaatttcgcggcaccgttgatgacagggggcgagggtgagtccattgcagcagatggacctcagcc
cagcgcagcctccagctccggcagcagcgtaaacaagtcccccaccagcccgatatcggcaatctcaaagatcggcgact
ccgggtccttgttgatcgccacgatcgtgccggcgtccttgatgccggtcagatgctgtatggcgccactgatgccgatg
gccatgtacagctcaggggcgatgatcttgccggtctggccgacctgcagttcgttgggcacgtaaccggcatcgaccgc
agcgcgcgaggcacccacggcagcgccaagtttgtcggccaggctgtagatgtgcttgaagttttctgccgaacccaccc
cgcggccgccggagaccacgcgttttgcgctctgcaggtcggggcgatcggagctgcctgtggccaagccgacaaaacgg
gtgtgggtcggtagcgcagcatccacggtgactgactcaaccgtcgcacttccaccgccggcggcttccggccacgaggc
gctgcgcaccgtggcgaccacgatctggtctgctggcgctttgacggtgatgatggcgttgcctgcataaatcgggcgct
tgaaggtgtacgcgtcttcgaccgacatcaaatcggagatctggttgacgcccagcagcgccgccacgaccggcatcagg
tccttgccgaacgtggtcgaggggccgaacacatgcgtatagccctggccagccagctgggcgatctgcgggcccagcac
ctgggcgatggcgtgttcgttggcggcgttggccacggtcagcacgcgggcgacgccggccagctgtgcggcctgcgctg
caacggcggccgggtcggctgccagtacgaccacgtcgatggactcggcagagattgcctgcgcggcgctcagggtcttg
gcggtggccgcattgagctggccgttgagatgttcggcaacaacgagaaccttggccattacagcaaccccttctgcttg
agtgcggccaccagttcggcggcgtccttgaccatcacgccgcggctgcgtttggatggcgcggcgtagtgggtggtggt
caggctgtcatgcgcatccacgccgaggtcggcaaatgccagcttttccagcggcttgctcttggctttcatgatgtccg
gcagcttgatgaagcgcggctcgttcaggcgcagatcggtggtgatcaccgctggcaggtccacttccagcgtctccagg
cccgcgtcgacctcgcgcgtgaccgtgacctttccatcggcaacagtgagcttgccggcgaaggtggcctgtgggcggcc
ccagagtgtggcgagcatctgaccggtctgattggcgtcgtcgtcgatcgcctgcttgccgaggatgaccagatcgggct
gttccttctcgaccagtttgagcagcgcccgcgcggcggtcagcggctgaacagccgtgtcggtcaccacatggatcgcg
cgattggcgcccatggccaggccgttgcgcaggtgcgcagccgcatcggccggcgccagggtggcgaccaccacctcggt
ggcggtcccggcatcgcgcaggcgcaatgcttcctccagggcgatttcgtcgaacgggttgggggagagcttgacgccgt
cggtcaccacgccggagccatccggcttgacctgaatgcggacgttgtagtccaccacgcgcttgtaggcgacgaggatt
ttcatcgtgtacgagatccttcagcgattgcgggaaggcccggccgctacggcaggctcgggagtgcggtcattctaacc
gggctcggcaaaccatgcgattgcgtatggttgctgcggcgcaacacctggacgcttggttgacaatgcttaggtcaggt
attgcttcgaccgtatatcctgtgtggtttgaaaacgcagcgcggttcgcgcgcgatcaggagatcagcattggcaactt
ggcttgtaaccggcggtgccggcttcattggtggcaactttgttcttgaggcagtggctcgtgggatccgcgtggtcaat
ctcgatgcactgacctatgcgggaaacttgaacacgttggcatccctggaaggcaatccggaccacgttttcgtcaaggg
cgatattggcgacggcatgttggtcgcccgtctgttgcaggaacaccagccagacgcggtgctgaatttcgcagccgaga
gccacgtggatcgctcgatcgaaggtccgggcgcattcattcacaccaatgtcgtcgggactttagcgttgctcgaagca
gtacgcgactattggaagtcgctgcctaccgcgcgcagcgatgctttccgtttcctgcatgtctcaaccgacgaggtcta
cggcacgctgggcgaaaccggtaagttcaccgagaccacaccttacgcgccgaactcgccgtattcggcctccaaggcgg
cctcggatcatctggtacgtgcgttccaccacacctacggcctgccggtgctgaccaccaattgttcgaacaattatggt
ccgtaccacttccccgaaaagctcattccgctggtcatcgccaaagcgcttgccggcgagccgctgccggtctacggcga
cggcaagcaggtgcgcgactggttgttcgtcagcgaccactgcgaagcgattcgtaccgtgttggcgaagggcaaggtcg
gcgagacctacaacgtgggcggcaattcagaacgccagaatatcgaagtcgtgcaggcgatctgcgccctgctggatcag
caccgtccacgcgacgatggcaagccgcgtgcgagccagatcacctatgtgacggatcgcccgggccatgatcgccgcta
cgcgatcgacgcttccaagctgaagaacgaactgggctgggagccttcctacacgtttgagcaaggcatcgcgcagacag
tgcaatggtatttgaccaaccaggcctgggtgcagggcgtgctggatggcagttaccggttggaacggatcggcgcctcg
gcgtaacgcgccaccgcaagagcccgcgcaaccgtgtgtgggcctcacaaggaactatctcatgacgcaacgtaaaggca
ttattttggccggtggctcggggacccgcctgtatccgatcaccaagggtgtcagtaagcaactgctgccggtgtacgac
aagccgatgatctattacccgctgagcgtcctgatgctggcaggtatccgcgatattttgatcatcaatacgccgcatga
gcaggcgttgtttcaatccttgttgggtgatggctctcagtggggaattcacattcaatacgctgtgcagcccagcccgg
acgggttggcgcaggcgtatttgatcggtcgcgactttgtcgatggcaagccgagttgcctggtattgggcgacaatatt
tttcatggtcacggtttgaccgaaacgttacgccgcgcagacgcgcgcgagcagggcgcgaccgtgttcggttattgggt
caccgatcccgagcgctacggcgtggccgaattcgaccagcaaggcaaagtgatcgatatcgccgaaaagcctgagaagc
cgcgctccaactatgcggtcaccggcctgtacttctacgatggaaaagccagcgattatgcggctgccttgaaaccttct
ccgcgtggcgagctggagattaccgatctcaatcgctgctatctcgatgctggcgatctgcatcttgagccgctgggacg
cgggtatgcatggctggataccgggacccaccagtccttgcacgaagcggccaacttcatcgagaccatccagatgcgtc
agggcctgcaggtgtgctgccccgaagaaatcgcgttcggtcagggctggatcgatgcagagcaattggagcgtctggcc
gccccgttgctgaaaaacgactatggcaaatatttgcacgaattggctgtgcgaggagtagtaccgtgaaaatcgtcgaa
acgcgtttaccaggttgtgtcgtcatcgagccggcagtgttcggcgatgagcgcggatatttcttcgaaacgtggaatgc
cgagcgcttcgggcaacatggtctgccgacgcagttcttgcagagcaatgtctccacctcggccaaaggcgtgttgcgtg
gtttgcattaccagtggccgcgtcctcagggcaagctggtcagcgtgctggagggtgaggtctacgatgtggcggtcgac
gtgcgccacggctcgcccaacttcgggcagtgggcggcagtagtgttgagcgcagaaaacaagaagcagttctggatacc
ggaagggtttgcgcacggctttgcagtgctgtcggagcgagccgtgttcagttacctgtgcaccgacgtgtatgtgaagg
aggccgatgccggcgtgcgctgggatgatgcggcgatcggtatcgattggccgatcagcaatccattgctctctgcaaag
gacgccgctgcgccgtttctggccgatgtgcccgctgagcgcttgccggtgtatacaccgtgaccacgctggtttttggc
gcaaatgggcaggtgggtacggaattgctgcgtgcgctggcagtcgatggcgccgtacaggccaccacgcgtagtggcca
gttgcccgacggcagcgcgtgtgaaacagcagacttcgatgcgcctgagacgctgaccgcattgctggatcgaatcaagc
cgtcgcgtgtggtcaatgccgccgcttacacggctgtagatcgtgccgagcaggatcgggaacgcgcgacccgtgccaat
gcgacggcacccggcgtcgtcgcagcctggtgcgcgtccaatcgtgtgccgcttgtgcattactccaccgattacgtctt
cgacgggcagggcgcagcgccatatcgcgaggacgcgcagacgtcgccactcggcgtgtacggcgaaaccaagcttgccg
gcgagcaggccatccgtgcctccggcgcccagcatctgatcctgcggactgcttgggtctacgcctcgcatggcgcgaac
ttcctgcgcacgatgttgcgggtaggggcggagcgggacgagttgcgtgtggtggccgatcagatcggaacaccgacgcc
ggcggcattgattgccgatgtcactgcacaactgctgcgtcagcgcacgcccgatacattggggacctggcatctcaccg
cggctggccagaccagctggcatggatttgccgaggcaatcttcgaagaggcggtcagtgccgggttgctggagcgtgca
ccgcgcgtggtgccgatcacgacggccgattatccgacgccagccaggcgtccggcatattcgcggttgtccatcgatac
actgcagggcgatttcggtatcgagctgcctgagtggcgcgttggcctgcagcgtgtgattgccgagctgtctgcgacga
agaagtagctcgacagcaggtcaatgacgacagcagtcactgctggcgcctgatatccggaaagcaaacagccgggaatt
cccggctgtttgcttatacggcgcaaccttttacaaacgaccgatcacgcccggccgtaggtatcttcaaagcgcacgat
atcgtcttcgcccagatagctgccggactgcacttcgatcaattccagcggcaacttgcccgggttgcgcaggcgatggg
tgacgcccagcgggatgtaggtactctggttttcggtcagcagcagcacttcttcgcctcgcgtcacttcggcggtgcca
ctcaccacaatccaatgctcggcgcggtggtgatgcatctgcaggctcagcaccgcaccgggtttgacggtgatgcgctt
gacctggtgacgctggcccatgtcgatggagtcgtaagcgccccacggacgatagaccttgcggtgccaagtggcctcgg
aacgaccagctgtcttgatctggctgaccacatccttgaccacctggatgcggtcgcggtgaccgaccagcacggcatcc
ggcgtctcgacgaccaccacatcctccagccccaccatggcgatcaggcgcgaaccgtaggcataggtgttcttgcaatc
gagctggatcacatcgccatgatgcgcgttgccttgcgcatcctgcttggaaacatccagtagcgaggaccacgaaccaa
cgtcgttccagccggcgtccaatggcaccacaaccgcgtcggcggtcttttccatcaccgcgtagtcgatcgaatccgac
gggctggcggcgaaggcgtccttgtccagacgggtgaagtccgcatcgcgcttgccgttttcccatgccttctggcaggc
atcgacaatggcgggatggaatttgcgcagttcttccagataacgcgacgcgcgaaacaggaacatgccgctgttccagt
agtactcgccgctggcgaggtaactctgtgcagtggcaaggtcgggcttttcgacgaagcgctccaccgcgctgactcca
ttgcctgtaccggccttgatatagccatagccagtttcaggtgcggtcggcttgatgccgaaggtcaccaacttcccttg
ctcggctgcagcagcggccgcagtgaccgctgcctggaacgcagcttcgttctggatgacatggtcggatggcatcacca
gcaatagcgggtcggcaccatcgcgcgttgcttccagggcggctacggcaatcgccggtgcggtgttgcggcctttgggc
tccagcaggatggcagacggcttgacgcccagctgctgcagctgctcggcagccatgaagcggtgttcttcattggccac
cacgatcggtgcgtgggcagccactggggctgcgcgcagccaggtggactgcaacatgctcttgtcgccaaccagcggca
ggaactgctttgggtaggactcgcgcgacagcggccacagacgcgtgccggagccgccggacaaaataatgggtaggacg
tcgctcatgggcgggggaactccaaagtgcgtctaggggagagggggggggcaatcagccgcgcagcaggttggaaattt
cctgcgtacgcgtttccagcagtgcggcatcgccgcgcgtttccacgttcaggcgcagcagcggctcggtgttggagcta
cgcaaattaaaacgccattcgccaaaatcggcgctaatgccgtcggtgtagtcgagctccggagacagcgaagcgtaatg
ctccatcacgcgcgcaaccgatgccttggcatcggcgaccttgaagttgatctcgccgctgcaggggaatttctgcatgc
gtgcttcgaccagatcggccagtgaacggcccgactgcgacaccagctctgcgatcagcagccacggaatcatgccggag
tcggcataggcgaactcacggaaataatggtgcgcgctcatttcgccgccatagacggcattttcgctgcgcattttttc
cttgatgaaggcgtggccgctcttgcacagcaccggaatgccgccggcctcttcgacctgctcgaccgtgttccaggtca
ggcgcgggtcgtgcacgaccttgccgcccggctgtttggccaggatggcttgggcaagcaggccgaccaggtaatagcct
tcgatgaagcggcctgtgtgatcgaagaagaagcagcgatcgaagtcgccatcccacgcgatgccgaaatcggcgccatg
gtccttgactgccttggcggtcgcatcgcggttctccggcagcagcggattggggatgccgttggggaagttgccatcgg
gctcgtggaaaacgcgcacgaattcgaacggcagatgcggcgcgagcagatcgacgatcagcccggcgccgccgttgccg
gcgttgacgaccagcttgagcggcttgagggtgctgcggtccacgtagctgagcaggtgctccaggtacgcggtcttgtc
ggtgcggctctgctcactggcggtgggctcgccgggtgcggcggtatcagccgcgaccgtgtcgcggatggcgaacaggc
cggtgtccgagctgatcggccgcgcttgctcgcgcaccagcttcatgccgttgtagtccatcgggttgtggctggcggtg
accatcacgccgccggcggccctgaggtaatcggtctggaaatagacttcctcggtgccgcacagaccgatatcgatcac
gtcacggccgctggcacgcaggccggcggaaagcgcttcctgcaacgccgggctcgccaggcgcacatcgtggcccagga
ccaccggcccctgatccagctgcgccgccagcgccacgccgatacggcgggccaagtcctcgttgagttcatccggcacg
cggccgcgaatatcgtaggccttgaaggcgggtagcgtcatgggcaaatcctgaagtgggggacgcccgagtttagcggc
tgcgccgtgtcttgggtgtggcgaaattgcgaccgggggcagggaacagtcagcggatagaatgggtgcttcacatcggc
gggtgagggcggtgatgcgcaatgaagtaagcggtgcggcaagcggcaaacgctatgccgatgccaagacagcgctggat
ggggtactggccgatggtcagaccctggcagtgggcggctttgggttgtgtggcattccggaggcactgattgcagccct
acgcgacagtggggtcgccgggttgaccgtgatctccaacaacgctggcgtcgacggtttcgggcttggtcaattattgg
ctacccgacagatccgcaagatgatttcgtcctatgtgggcgaaaacaaggaattcgaacgccaatacctggcaggcgaa
cttgagctggagttcaatccgcaaggcaccctggccgagcgtttgcgcgcgggcggggcgggaattgctgcgttttatac
ggccaccggctacggcacgatcgtggccgagggcaaggaaacgcgcgaattcgacggcaagcactacgtgctggaaaccg
cactgcacgccgatgtggcgctggtgaaggcatggcgcgccgataccgcgggcaacctggtgttccgcaagacggcacgc
aatttcaatccggcctgcgccatggcgggtcgcgtgtgcattgccgaggtggaggagatcgttgagctgggcgttatcga
cccggatcaggtgcatctgcccggtatttacgtggaccgcctggtgctcaatgccacgccggaaaaacgcatcgaacagc
gcaccgtgcgcgaaggacagcagtaatggcctggaccagagaccagatggccgcacgcgcggcacgcgaactgaccgatg
gcgcttacgtcaacctgggtatcggcttgccgacgttggttgccaatcacatccccgacggtgtggatgtctggctgcaa
tcggagaacggcctgctcggcattggcccgtttcccaccgaagacgaggtggacgcggacctgatcaatgcgggcaagca
gaccgtgaccgcgcgtgccggtgccagttatttcggtagccacgattcgttcgcgatgatccgtggcgggcacatcgacc
tggcgattttgggcgcaatgcaggtcaccgagcgcggcgacctggccaactggatggtgcccggcaaaatggtcaagggc
atgggcggtgcgatggacctggtggccggcgtcaagcgcgtggtggtgttgatggagcacgtcgccaaagacggcagcca
caagatcctgcgcgactgcgacctgccactgaccggcgtcggcgtggtggatcgcatcattaccgatctcgccgtgttcg
atgtcactgcggatgggctggtactggtggaatctgcagagggtgtggagctggaagagttgcgccagaagactggggtt
gaattcgctgcgtgatcgaaagctatctacgcagcgactagggcctgttaacattaatgtctcgagcgattaagctattg
ggcatggagatcacgccagcacaatttgcactcatcgagcattgcctacctttgcaacgcggcaatgtcagcatgaccaa
cctgcaggtagtcaacgcccttctttacgtcgcagagcatggctgcaaatggcgcggtctgcccgagcgctttggcaact
ggcatacggtgtacacgcgcattaaccgttgggccaagtccggtgtgctggaccggatgttcgcccaattgcagacctgc
cagatcgtgcgcatcaaaatcgaagcggtctcgctggactccaccagcatcaaggtgcatccggatggcactggcgcatt
aaaaaaaacggcccacaatccatcgggaaatcgcgcggcggatggaacaccaaaattcatatggttgccgcagatgctcg
aacagccatcacgttcggattgacgcctggcaacgcacatgacgcacccgcaggccgcgcgttgcttgaacacctggggc
cagtggagcggccggttcatctgctgatggatcgcgcttacgaaggcaatgaaacccgccagttggcgctcgatcttggc
ttcgtgccggtggttccacccaagtccaatcgggtcgatccttgggagtacgacaaggaaatgtacaagcggcgcaacga
agtggagaggctgttccgtcgcttgaagggctaccgacggattttcacgcgcttcgagaagctggatgtcatgttccttg
gcttcctcagcttcgttctggtcgttgatgggcttcggatgtgttaacaggccctagctcatgagcagctagggaacctc
tgaacaacgcaccacaaatgcgagacactatttgttcggaatgaggaggcatccatgcaactgacgttcggtgacgccga
gggcctgggcaagcgcaagcagacccggcgcgagatcttccttgcggagatggagcgcatcgtgccgtggaagcgactgc
ttgccctgatcgagccgcactatccggtgtcaggacgaccgggtcggcagccgtacgcgctggcgacgatgttgcggatt
catctgttgcagcagtggtatgcgttgagcgatccggcgatggaagaggcattgcacgagatcccgaccctgcggcgttt
tgcccagctcggcggcttggataacgttccagacgagaccacgattctcaactttcgccgtttgctggaaacccacggca
ttgccgctcggatgctggaagcggtcaacgcccatttgtcgcgcaaggggcagagcctgcggtcgggcacgatcgtcgat
gcgacgctgatcgctgcgcccagttcgaccaagaatgccgatcgtgcgcgcgaccctgagatgcatcagaccaagaaggg
caaccagtggtatttcgggatgaaggcgcacattggggtggatgaattttccgggctggtacaccacgtgcagtgcaccg
cagccaacgtggccgatgtcacggtgacgcacgcattgctgcacggcaaggaagacagcgtgttcggcgacagcggctac
accggtgcggaaaaacgcgacgagttgcagagctgcgaggctgcatttttcattgccgccaagcgctccacgattcaagc
cattggcaacaagcgcgcgcgtgcttgggcagaacgttgggaacacttcaaggcaagcgtgcgcg-----cgaaggtgga
gcacccattccgggtgatcaagcggcagttcggctacaccaaggtgcgctatcgcggcctggccaagaacaccgcacagg
tgcagacgttatttgcgctgtcgaatctgtggatggtgcgccggcacttgctgccggccaggggataatgctgcctggcg
gcagccaaaaccgccagaacgttgcaaaaatcgcacccgactcagcatttttccagtcattgaaatgcaagaagctggaa
ttttagaggtttgatgggttgttcagaccttccctagggacatgcatggcgcctcagggcgccttgcgtgcatagcggta
aggttcggctgttgcaggttgcggtattcccaacagttgttcgatcgttgcgacacgctgtccggagtgggcgaccgcaa
cagccaggaagcgctcgatcgcatgggccaacgtgccatcgatctgaccctgctcgctttcgaattcactggggtgcaag
tgcgcatccaacaacggccgcagcgcttccagcttgacccagaacatgctgccggacgcgaacaggctgtgcgcgtttat
tgcatccgtgcctgtgcggacagtgaggtaatcgagcgcatcggcattgccacccataaagtcggtgaccggtaacaagt
gttgcgcaggcgccacaaggccgagtagaggatcttcggcgaatccgcgcacgattgcagcgacgtgttgtggcgcgagc
aagccagagagcatgtcgcgccgccatgtgtctccgtcctcgcgatgggtcgatttttttgtatgcagtttcaagaccac
ctgctcgccttcgtcgagcaatcggttggcaacccgtaagaaaggaagaatatcgcggccgcgattttcgaagccttcca
cctgcgcctgcaagccacgctgctgcaggcactggcgaacttgcgtcaccatggtgatgtcggtggtgaccacaagccgc
agcgatagcccgcagtgcgcaagtgcatcaagcgcttcgtccagtacatcgaggtaccaggcgtgcaagaccacgcaggc
atcgtgttgaccagatcgggtaacgacttctgcggtgtgtaacagcgcttgccgtgtcgcgtccagccatgcgtagccaa
cgcgagtatcgggttcgagtacagcgccctcggcccactcgttccaggcgttgatgaacaccaagcgatgcgcaggcgtt
gtatttttcagacgattccgcacggtaagcatgagccagtcgcgatagcggcgcggtgatgcatgcagataaatgcgccc
cttgcccgaacgccgtggctcattgtcccagccagggtttacgccagggtacaaggtgtactcgcgcagcggtcgctgtt
ccatgtcgcgggcaagctctcgccaatcgagtacatcgccattgaattctggattgatcaagcgctgccgggcagccacc
gaaggtggcgtgctcatgttcggcgggaattcgacagctgcatcgaatccgatgtcgcgcgggtcgggacgttcgaaacc
ctgcacatacgcaaggtgaatctcgccgattccgtgatcgcgacaccaaccacgccagcgatcggccgtctgtgcgggct
caggcagcacatgtggtcgatacaccaacagcaccgggcgcccttcgacgcgcaggtacttgggattgcgcatgtaagtc
gcaacatgcgcgataaaggccagatcgtcgtccgcatcatgcgcttgatcgatcaggatctcgtcgccgcggccatccca
gcggcgtgcccatttttcatttgcccagcaaagacagaacggcagggtgatggtggcgtcttcgtgccattgcgtgatcg
gcatttccagaagggtcttgccggcgaaccaatagaagtaaaagcaaaaagcgccaacgccatactcttgtgctagacgc
gcttgtccacgcatgacatgggggctgcgaaggtcgtagaagcccagatctgccggcagcctgggttgttggtggccttc
gaactggggaagcgcacggctgacgttgcgccattcggtgaagcccttgccccaccatgcatcgttttcagggattggat
gaaattgcggcagataaaacgcgatcagtttcgcaggaagcgtctcaggcagggtggcggtgctgtaggggacatagcca
atcgccgcttcgtcgctgcgaactgctggccgtcgcgaactgctagggcgtacacgaccccgcgccggttccggcaccca
gcccgcatgtcggtcgagaaaccagccgcgccaacggtcgcgcgttgcgtcactcagcggtatcgcacgaaatcctgcac
gcagcagtccgaaaacataggtgcgcaggcgcgactgcagcgagcgaccgggcgaactcacagattctggtagttcggac
ccgaaccaccctccggtgtgacccaggtgatgatttcgtacgggtccttgatgtcgcaggtcttgcagtgcacgcaattg
gccgcgttgatctgcaggcgcttgccggaggggctggcggtgtctgcgaccatttcgtagacgttggccgggcagaagcg
cgtgcacgggttgtcgtattcggtcacgcagcgggtggcgcacacatcggtgtccagtaccttcagatgtaccggctggt
cttcatcgtgctcggtggcggcgaaatacaccgcttgcaggcgatcgcgcggtgcgaggtcgcgggtgacgtagtcgcgc
tcgggttgctcgtactcgccgagtttgtgcagcgccgaccagtcgggtttgttcttcagcgtccacggcgaggcgccctt
gagcgcggtttcccaggcggcattgagcaggccgaaccacaggcccttcttgaaaccgggcttgatgttgcggacttgct
tcagctcggccatgacgtcagaggcgcgcaatgcggcatcgaatccccgtggggccagctgcgattgcaccaggtgttcg
gccgccagcatgccgctgcggatggcttggtgggtgcccttgatcttgggcacgttgagcaggccggcggtgtcgccgat
gagcaaggcgccgggcatgtccaccttcggtagcgattgccagccaccgctgaccagtgcgcgtgcgccggcagacagaa
tgctgccgcctgccagcagtggcttgatcatcgggtggttcttccattgctggaaggcttcccacggctggtagttggcg
tcgctgtaatccagcccgctcacgtaaccgagcgcgatctggttgttgtccaggtgatacacaaagctgccgccgtaggt
gcggttgtcggcgggccagccgatggtgtgcacgatcttgccgggcgtgacgcggccttcgggcacctgccacaactcct
tgatgccgattgaatagccttgtgggtcgctgtcggcggtgaggtcgaagcgcttcagcaaccgcttggtgaggtggcca
cgtgcgccttcggcaagcacggtgaccttggcgcgaatgtcgatgccggcggtgtagccgggcttgtgcgtaccgtcttt
tgcaatgcccatatcgccgatacgcacgcccaccacctggccgctttcgtcgtgcagcgtttcggcggcggcgaagccgg
ggtagatctccacgcccagcgcttcggcctgcggcgccagccaggcgcacatcgcgcccaggctgacgatgaagttgcca
tgattacgcatgcccggcggcaccacggggaacttgcgcgcgctgtccttgccgaggaaccagaattcgtcgtcggtggc
cgcgacgcaaatcggcggcgggttgttgcgccagcctggcagcagcgcatccagcgggccgggctcgatcaccgcaccgg
acaggatatgcgcgccgatggtgctggatttttcgatcacgcagacgctgatgttcggatcgagctgcttgagccggatc
gcgaacgacagcccggccggaccggcaccgacggtgacgatgtcgtattccatgacgtcacgctcgaccgcctctgacgc
gtgtgcgcccactcccgcttccgacattgctccgctcccgttggctcgatggctggtgtccattttccgggattgcatgt
gacggcggcaaatcgggtcgattcatccgcgccatgcggggctgcgtgctagcgttgcccgcatgaagattcgggtggca
ttgccgggggcggagatcgactggtggcgcggttggctgccgcacgcgcaggccgatgcgctgatgcaggcgctgcttgt
gcaggcgcactggcagctgcaccgcatccgaatgttcgggcgcatggtggattcgccgcgcttgagcagttggatcggcg
atccggaggcgagttatcgctactcgggcacacgcttctcgccacagccgtggctggaggtgctgcagccagtgcgtctg
cgcctggaggacgagaccggtcaccggttcaacagcgtgctgattaaccgctaccgcagtggcagtgatgcgatgggctg
gcacagcgacgacgagccggaactgggcgcgcagccattgattgcctcagtgagcctgggcgcgaggcgacgtttcgcat
tcaagcatcgcgacgatgcgtcggtgaagcaggcgttggaactgggccacggcgatctgttgttgatgggcggccagacc
cagcgccactacagacacgccctgccgcgcaccgcgaagccggttggcgagcgcatcaatctgacctttcgtcaggtcgc
gggtgcgcgtgtgccagccatacgcggctagcaacatgtagcgcgctcgcctgggcggtaagcccggtgggcgtgtcggc
cgcagcttgcgtgggcgcaatcagcagtccaggtcaaacgatgagtggatcgagtgcgcggtgccctcaccgcttgcggg
acacgccgtggacccatccatggggggctagatggcggcatccatgccgccaacggtcccgcaatcggcgaggacagcgc
accggaaagttcattggtgactttattgaagagcgcggacgccgcgcccagacaatccactggctgccgtgttcaagaac
gagcagaccgcgtcgagtcgccgctggctgcttttttgaaagctgcgcgcactgcccctttcgactggtccttgtccgct
caccgtcgcggcacccttggcggcatggatgccgccaagacacttacagggacgtacgtgcagcgtgtcccgcgatggtg
ggcgggcaagggccctgcagccacggcacagatcagccgctctgcagtagaccggcgtgaagtcgtctgtcagctgcttt
cagtctgtcggtcgcttgcgcttacaacgaccgcggcaagtgctggctgtcctgttgcccagtggtcagcgtccagccga
ccagttcggtggtgacctgggtcagcgcctgctcgaacgcgacggcgacggcggcggtatcggtgctggtggacgggcgt
gcgaccaggaaggtgcgcgaggcgaccacgcgttgatcggtcgaatgcagcagttttgcattgaactcgatcgttgccga
cggcagcgactggctggcgtaatcggattcgaagcggcgcaggtcgattgccagcttgtaatcggagcggatgccggtac
cgatatgggccaccgcggcgatcttgccagagtcttcaaaggcgcgcaccacgttgtcttccagcatgtcggtggctggc
tgcgcccagccgacgccttgatagacctgcaattcgccaggggtcgggcgcacattgatgcgcgggctgtcgatgatgcg
tgcggcgctgggcttggccaccaccagctgccatgccacctgtggccatgccggattcgggctgacccgcacggtgggcg
aatagatcgtggccggcttctggtcgccgccggtcaggactgagcagccgcccagcgccagtaacgagacgcacagcaag
ggacgcaacaggcgcatggcagtcatttcggttcgaactccttgggtgcgtcgcggccgagcaggtagcgcgcagggttg
ttgtccagtttgtcgctgacccggcgcagatcgcggatcaggccgcgcaactcggtcagtgtggggccgagctgacccag
cccatcattggcaaaactattgatggcggcgcggttctcgccaaggatgttgtcggcgttgccggcggcagaatccagtt
tgaccagggtggcgtcgagtttttccagaatgcccggcagctgttgcaccaggttctgatccagccgcttgatggtgcca
ttggtggtggtcagggtggtgtccagattacgcgcggcgtcgcgtgcgctgacgatcagcgcctgcatgccgtcgtcgtg
atcggcgatgccgccgctgatcttttccaggttctgcagcgtggccgaaatgctggccacgttcttgtccgacagcatct
ggtccatgcgttcgacgatgcggttggcggtgtcggtgatgttctgcagcgccgagggcgtggtctggatgatcggcgca
tcgctcttgtcgatggtggtcagcgccggcgcttcgggcgtgcctccggagagctggatgatcgacgggccggtcaggct
ggtgatggccagcttggcgcgggtgtcgctcttgatcggcgtggtcgaattgacccgcacgagcgcaaccacttggcgtg
ggtcgttcggcgccagggtcagctcggtgatcgagccgaccgcgatgccgttgtactgcacagggctgccgaccgacagg
ccggtcaccgcctcgcggaacaccacccggtactgctgccaagtgcggtcggaggagtacttggcggcccataaaccgaa
cagcagcagggccagcccggccacgatggtgaaggcgccgatcaggacgtaattggctttggtttccatgctcaggcggt
ctcggtggagtcggtcttggccgcgcgcgcagcgcgggcgcgcggaccgtggaaatagtcctggatccaggggtgatcga
tctgctcgacctcggacagcggcgcgttggcgatcaccttgcgatcggccagcaccgcaatgcggtcgcagatggcgtac
agcgtatccaggtcgtgggtgatcaggaacacggtcaggcccagggcttgctgcagggtgcggatcaggcggtcgaaggc
ggccgcgccgatcgggtccagcccggcggtgggttcgtccaggaacagcagcggcggatccagcgccaatgcacgtgcca
gtccggcacgcttgcgcatgccgccggacaattgcgagggcagcttgtccagcgcatcggccggcaaaccggccagcttg
atcttcagcagcgccagctcgaaataccagcgctccgggaactccccgtggtgttccttcaacggcacctgcacgttttc
gcccacggtcatcgatgaaaacagcgccccgtcctggaacagcacgccggtattgcgggtgatgtgctggcggtcggcga
accggcccgagcgtgcatccgcaccgagcacgtggatgctgccggcatccggctcgcgcaggcccaggatgctgcgcatc
aacaccgatttgcccgtgcccgaaccgccgaccacgcccagaatctcgccgcggcgcacgtccagatccaggtcttcgtg
cacggtctggcgaccgaaccggttggtcagcccgcgcacggaaatcgccaactgatcgtcgtgggcgtcagtctccgggc
cgggatgggcgagtggggattcgggagtgatcacagcacttctctcccaaataccgcgacaagcgtcgcgctgcggtttt
gcacgaatcccagatcccgaatgtcgaatcccgcctccatcaccaccccatcttcatgaaccacaacgccgcaatcgcgt
cgaggatgatgaccaaggaaatcgtctgcaccaccgaggaggtggtgcgttcgcccaccgattgcgcggtgccgctgacc
ttcaagccttccaggcagccgatcaggccgatcaccagcgcaaacaacggcgctttcgagagcccgaccaggaaatgccg
cagctggatggtctcgtgcatgcgcgccaggtacatctgcggcgggatatccaggtcgaacgcacccacggtgacgccac
cggccaggccggcgatcatcgcgatgaaggtcagcagcggcagggtgaagatcagcgcgagcaggcgcggaatcaccagc
aggtcgatcgggtccaggcccagggtgcggatggcatcgacctcttcgcgcgacttcatcgcaccgatctgcgcggtaaa
cgcgctggcggtgcgcccggccagcacgatggcggtgagcagcacggcgaattcgcgcaggaaggcgatgctgaccagct
ccaccacgtaaatttccgcgccgaagtcgcgcaggatggtcgagcccaggaacgcgatcaccgcgcccaccaggtacgac
agcagcaccaccagcggcaccgcatccaggcccacctgctccatgtggtgcacggtggaggtgagccggaaacggcgcgg
ctcgtggatcagccgcatgatcttgaccaggttttcgcccagaaaactgttcaactccaggatgtcctggccgatgcggt
gggtggcccgacccaggcggtcgagcgcagcgacgaagccgtaatcgcgtttgggcttggggcgctcgtcgttgagctcc
tcgatggtgcacaccagcgcctgatgctcatcgcggaaatcgatcgcgtcttccttcagtccaatccggctggcaaagcg
cagcaactgcagcacgcctgccgaatccagctgctggatgccgcgcgcgtcgatgcggcgcaccccgtcgggcacggtct
gtagcaattctgcctggggcagggcggtcgccaggacccaactgccagcgaggcggagctgcgcctgatcctgcgagtct
tgttcgatgcgtggaggttgcggtttgatcatgggtggcctgtccgtggcgccagcatacagggacggtgtgagcgacgg
atgggggcgcggcatcaatggtgtgcctgcggccatctaataagcacgccggccacgcgcgctgcggcatacactgtcgg
cctcgccgaccacggcgtttctccgatccgacccaccacgcatgtccgctgccaccgttgtcctcccgtccgccagcgcc
acctacgcccagcgcgtcgccttcgtgtccgaaatcgcctgtcgcctgcattcctatggcaccaccgcgcagcggctgga
ggcggcgttggtcgggctctcgcagaagctgggcctggactgcgagccgtggtccaaccccaccggcatcatcctgagct
tcagcgacccgaccaaggcgatcggttccagcgacatcacccgggtgattcgcctggccccgggcgagatcgatctgtac
aagctcagcttggccgactacgtggcagacagtgtggccaacgggcgcatgagcattgcgcagggccacaccgcattgcg
ccggctggaccgtgaagtgggccggcgcggcaaggccatgcaggtgctggccttcgggctggccgcagcgagcgtggccg
ggctgtggaagctgccatggctggatatcgccacggcgggagcgatcggcatgtcgattggcctgctcacccagtacacc
gacaaacgtgctgccaccaaggaagccggcgaagcgctggccggcctgctggccggggtggtggcgtcgctggtggcctc
gttattggggccgttgaatctcaatacggtgatcatcgcctcgctggtggtgctgctgccagggatgtcgctgaccaatg
ccttcaacgagctggccagccagcactgggtttccggcacggcgcgcctggccggtgccgtcaccacggtgcttaagctg
acggtgggggcggtcatcgcggtgacgctgacgcagttggttggcctgaatccccaggtggccgcgttgcggccgcaggc
cggttgggtggaattggcgtcgttagtggtggccgcttatgcgtttgcggtgctgttcaaagccaatcgacgcgattatt
tatggatcatggcggcggccatgctcagctatgtcattgcgcgttgtgctgggcatgcctggggcggccctgtcggggta
ttcgcctcggccatgacattgaccgctgcgggaaatcttttcgggcgcgtggtccacaaacctggtgcgatgatccgttt
gcccggcatcatcatgctggttccagggggcgtcagtttgcgtggctttttgaccctggtgcagcaacaggatgtcagcg
tgggacaagcggcactattggcagtgaccaatatcgtgatggcattgatggccggattgctgttcggcaatctgctgatt
ccggcgcgcaagaatttatgagccgggggaaaatgccgcgcaataaaaacgccggcattgccggcgtttttattggtttg
gatcaaccagccttggacttcctggtggcgcgcttggtgacggctttacgcgccgaggccttcttggccgttgccttctt
cacaccgccgaccttgctgatcagaaagtcttcgactttcttgccagcggcggtcagctctgccagccagcgcggctgct
tgccacggccagtccaggtttcctgggcgttggcggggttgcgatacttcggcggcaccttgcccagcttgcggccggca
cgcgggcccggcttggcggcaccagccggacggcccgggccagcagtggcggaagcgccaaacaattcttcaatggaata
accctgcgcttttgcagcgcgggtcagttgcgtgcggaccttggcgatcggcgcgcgctcggcaaccaaggtctgctgct
tctttgcatttttgatcagggcagccaactgcttggccgacaggcgactaagatcgatcgacatcacgactccggaagat
gagagagaaagaatgccggtccgtggcagcgatggccatcataatgtcagaaaacgggtatgacaaatgcgccgcaataa
ttcggtgccttctgttcatccgttcggagctgctgccggggtttgatcaacgtcccaggcgggagaataatccggcttta
tccaggttttcggctgcagcggcggtgcgggcgcgatattcaaatgtgccggccgccaatccgcgttccgaaaccaccac
gcgatgcggaatacccagtagttccatatcggcaaacatcgcacccggacgcaagccgcggtcgtccagcgctgcatcca
ggccagcggcaatcaattcgtccagcaaggcctgagcggcggaaaccacctgtgcgtcctgcttgggattgatcacgcac
accaccacttgccacggcgccatcggcgcgggccagatgatgccggcatcgtcatggttctgttcgattgccgcggccac
gatgcgcgaaataccgatgccgtagcagcccattttcatcaccgccaccttgccgccctcgtcgatgacggtggcttgta
gtgcctgcgcatactggctgccgagctggaacacgtgtcccacttcaatgccacgggccagacgcagttcgccgccatcg
gccgcgcgctcgccttcgaccacgttgcgcacatcggccaccgtttccggttcgggcagatcgcggccccagttgacgcc
gaccagatgcgcgccggacacattggcgccgaccacgaaatcggccagtgccgcgacatcgcggtcggccaccacgcgta
ccgggcgcgcggtgttcaccgggcccaggaagcccggctcgcagccaaggtgcgcgcggatttcggtctcattggccagg
cggtagccggccagtccgggcaccttggccaacttgatctcgttgaccgcatggtcgccacgcaccagtgccagcacgaa
gccggcctcggtcatcaccgccaccgacttgaccgtgcgctgcagcgcgatgccgagcaactgggcaacgtcctcacagg
ttttctgggtgggcgttgccacctgctgcatcgcttcgcttgcagcggcgcgcggagcaggcaatgcggcactggcggtt
tccacgttggcggcgtaatcggagccggtggagaacgccagcgagtcttcgccggagtcggcgatgacgtggaattcctg
cgaggcatcgccgccgatggcgcccgagtcggcctgcacggcgcggaaatccagccccaggcgggtgaagatgcgggtgt
aggcggcgcgcatgttgtcgtactcgcgcgccatgtccgcatcggtgagatggaacgagtacgcgtccttcatcaggaat
tcgcgcgcacgcatcacgccgaagcgcgggcggatttcatcgcggaacttggtctggatctgatagaaattcagcggcag
ctgcttgtagctattgatttcctggcgtgcgaactcggccgccgcttcttcggcggtggggctatagcagaactcctgct
ccttgcggtccttgatcttgagcaattgcccgccgaacttctcccagcggccggtggcgtcccacagctcgcgcggctgg
atggtggggaacagcacttccaccgcgccggcgcggtccatctcttcgcgcacgatggcctcgaccttgcgcagcacgcg
caggcccagcggcgaccaggtgtacagcccggaggccagcttgcggatcatgcccgcgcgcaacatcaggcggtggctga
ccagctcggcgtcggccggggtttccttggtggtgtgcaggtggaactgggaaagacgcatcgggcttcgcttgggcgga
aagcccatagtttgccagtctcgcgccctgctggtcattgccgggcgtgctttgcggggtgtcgccggccgcaatgggcc
ggtgcgtggcggctattgggtcgccgggccgcccgtggctgccggcttgcagtacgccttgacggcggcatcggccaggt
ttcgttgggtcgcgcgggtttcctggtccaatacggcgccaggcttgccatcggcgccggcagccatggagacatcaccc
ttgccgctgagcaattccaggttgcggcgtgcggtaaggcagtcggcggattcgggcgccgctgtcggtgctgcggcaac
ggcggcggtaccgctgcgcgcatcgatctggcgcgcttcatagcgctggccggtcggtggcggggtttcggtgtagtggg
tcacgctcttggcgtccttccacttatagatatcagtcgcgccggcggcggcactgaccagcatcaacagggcgcaaagc
ccggacgacagttgcatgtggcttcccctggatgattcctaccgtcattgcagcatccacggccggcgctggcaagtgat
gggcgcgcagggtgctgaaccagcaagcgcgctaccgccggactgacctcaggccctacacttggcggatggatgagatg
agaccgcccccgcgctcgcgcacgatttacctgctgccgaacctgttcaccactgccgggctgttttccggtttctacgc
gatcatcgccgccgccaatgggcagttcgtccaggccgccatggcggtgttcgtggctgcggtgatggacgggctggatg
gtcgggttgcgcgcctgaccaataccagcagcgaattcggcgtgcagtacgactcgctggccgatctggtcagcttcggc
atggccccggcgctggtgatgtaccactggtcgctgtcggcgctgaagtacgacagcaatgtgatgggccgggtcggttg
gtcggctgccttcctgtatgcggcctgcgccgcgttgcggctggcacgttttaatacccaggtcggcgtggtcgacaagc
gctggttcattggtctggcgagtcccgcggcggctgggctgatgatgtccttcgtgtgggcgtttgcggacgacagcctg
gggttcgatggcgagcagctgcgctatgtggcgttggcgatcacggtggtctcggcattgttgatggtcagccggatgcg
cttctggagcttcaagggtggtgcccgtggtccacgtgccgaccgcgtgccattcctggcgttggcgatcgccacggtgg
tgattgcgctattggtgatcgacctggcgcgctcctttctggtgatcggcgtgctgtatgccttgtctggcccgctgatg
tggctgtggcgacgttggcggcgcgtgccagagctgccatgagcgcgttttcgtgagcgagccgccgtccgagccgatgt
ggtccgatctgcaggtgtcgtatctgcaggcgttggggcacaccgtgtatctggatcgcgatgcggccgatgcgttgcct
gcgcctgtcgaagttgccgagcgcgcagagatggccgcaccggcgcgcgtggagcgtgggccgcagtctgcagtggtgag
tacgcccgtcgcgcggcgcagcgcgacggccgctccagccgaagcgccacgtgcgccaaacactgcgccagcagcggcgc
cgcaacggcgcagccgcgtcggcatgccggatcgtctgcagatggccttgttgcgcgcgtccggttgcaatccgggcgac
cctgcgacacaggccttgatggtctcctggccgttggcagaactgcgcggcaatccggctgccaagcgtgcgctgtggcc
gcagctgcgcgcgttgcggcggcgtcgggaccccgcgtgagcgcattgaacgtgccgcaacccaccgcgttgcgcgcaat
gcgcgagagcgacctggaggtggtgatggagatcgagctccgcgcctatccgtttccgtggacgcgcaacatctttcgcg
actgtctgcagtccggctatcccggctgggtgatggagcagggcggtcgggtcatcggctatggcgtgatcagcatcgcc
gccgacgaggcgcatgtgctgaacgtctgcatcgcaccggaagcgcaatcgcaaggccacgggcgcgtgttgctacgcgc
gctgatcaagggcgcctgcgatcgcggcgcgcggcgcgcgtttctggaagtgcgcccgtccaatccatccgcgattgcgc
tgtatcactccgaaggcttcaacgaaatcggccgccgtccgcgctactacccatcccacagcgggcgcgaagatgcgttg
gtgatggcgatcgagttgttcttcgaagggttctcctgagcgcacgccgtcgtcgttgaggacgcggctggttgctgctg
ccgcgataccagttcgggtcgctggctgccgacgatgacggttgtggatgactgagaacgagtgccggcgccagtgcgtg
tttgcgtctgtacggtcagcttgcttgtgtggcgcgactagacgttgcgcgaagccgatgccgccgccgcgcccactggt
gcaacgccgctatcagccttgagggctctccaacgattcagtgcggtacgcgatggcatgcagcgcggatcgtgttggag
cgcggacgcgcagcagagatgctttgccccgcgctttccttgcgatgcgcgattgacccgatagacgccaatgcctaggt
gctgacggagagagactgcgctgggcgaaccttcggccactcagtcgtcgaattcgatgcttgcgctgagtcattgcgct
ccccacctgcgcgtggagcgttcggcgagccgcgcttgcctggttagttctactgtgttacaaataatcgtacctttgtg
ccactattggaagaccttcaggccgcgcgggagagctgtgttgaataggacactggaagtgcgttttgaacagtacgggg
aagtagttgctgccgccctgtcccatgcggatcgcaaacagcccgcacactggtacctgaaggggttgctactgcctgga
gggcgcaagagcgtggagcccatggccgcgcgggtgcacccgcagaacgtgcgctcagcccatcaatcgatgcaccatct
ggtggccgatgccgactggagcgatcaagcgctgctggcggcggtggcggcacaggtgctgccgcccctgagcaggaaga
gcgcagcgtgtcactggatcgtggacgacacgggattttcaaagaagggggtgcattcggtcggtgttgcacgccagtac
tgcggccgccttggcaagacggacaattgccaggttgccgtgagtttgtcgatcgccaacgaacacggcagcctgccagt
gggctatcggctgtatcttcccgagcagtgggctcaggacactgtgcggcgcaagaaggcaggcgttccggatcaggtcg
tgtttcagaccaagacagcgctggccatggatcagatcgacagcgcgctggcgacagggattgcggcaggcgtcgtgcta
gccgatgcggcctacggcaccgagacccactggcgagaccagctcagcgaacgcggcctgctgtacatggttggcgtccg
cagcaacacgaaggtctggtggggatcgcaccaacctgcgcccatgccgccagccagccctaagggcggtcggccccgca
cacgaccgatgcgcgatagcgcacatgcgccgatctcggtacatgaagtcgcgcagcgcttgcccgcaaggacgtatcgg
caggtcagctggcgccagggcagcgacgcaacgctcagttcgcggttcgcggcggtgcgggttcgtgccgcacacaatcg
ccaggcacatgacgagcagtggctgctgatcgagtggccgccgggagagtccgagccccgccactactggttctcgacgc
taccaaagcaaacgccggtcaagacactggttgccacggcacaaggccgatggcggattgaacgcgattatcaggagctg
aagtcggagttgggcctgcatcactatgaagggcgcaactggcgtggttttcaccatcacgccagtctgtgcatcgccgc
atacgggttcttgatgcgcgagcgcctgcgcagt-aaaaaaactccgtcgcattcaagatgcctgcagtatccaaaagcg
tccgcccgcgcgggtctggccccaatgcaacgtcaccatcccaactcgattgccacgctggccttcggactggctaggct
tatcgccagaagcctcccacactgcccgtgttgcggggtctcaccgtaccaacggattcgaatttagtaacacagtagaa
ctaattccactgtgttacaaataatcgtacctttgtgccactattggaagaccttcaggccgcgtgggagagctgtgttg
aataggtcactggaagtgcgttttgaacagtacggggaagtagttgctgccgccctgtcccatgcggatcgcaaacagcc
cgcacactggtacctgaaggggttgctactgcctggagggcgcaagagcgtggagcccatggccgcgcgggtgcacccgc
agaacgtgcgctcagcccatcaatcgatgcaccatctggtggccgatgccgactggagcgatcaagcgctgctggcggcg
gtggcggcacaggtgctgccgcccctgagcaggaagagcgcagcgtgtcactggatcgtggacgacacgggattttcaaa
gaagggggtgcattcggtcggtgttgcacgccagtactgcggccgccttggcaagacggacaattgccaggttgccgtga
gtttgtcgatcgccaacgaacacggcagcctgccagtgggctatcggctgtatcttcccgagcagtgggctcaggacact
gtgcggcgcaagaaggcaggcgttccggatcaggtcgtgtttcagaccaagacagcgctggccatggatcagatcgacag
cgcgctggcgacagggattgcggcaggcgtcgtgctagccgatgcggcctacggcaccgagacccactggcgagaccagc
tcagcgaacgcggcctgctgtacatggtcggcgtccgcagcaacacgaaggtctggtggggatcgcaccaacctgcgccc
atgccgccagccagccctaagggcggtcggccccgcacacgaccgatgcgcgatagcgcacatgcgccgatctcggtaca
tgaagtcgcgcagcgcttgcccgcaaggacgtatcggcaggtcagctggcgccagggcagcgacgcaacgctcagttcgc
ggttcgcggcggtgcgggttcgtgccgcacacaatcgccaggcacatgacgagcagtggctgctgatcgagtggccgccg
ggagagtccgagccccgccactactggttctcgacgctaccaaagcaaacgccggtcaagacactggttgccacggcaca
aggccgatggcggattgaacgcgattatcaggagctgacgtcggagttgggcctgcatcactatgaagggcgcaactggc
gtggttttcaccatcacgccagtctgtgcatcgccgcatacgggttcttgatgcgcgagcgcctgcgcagt-aaaaaaac
tccgtcgcattcaagatgcctgcagtatccaaaagcgtccgcccgcgcgggtctggccccaatgcaacgtcaccatccca
actcgattgccacgctggccttcggactggctaggcttatcgccagaagcctcccacactgcccgtgttgcggggtctca
ccgtaccaacggattcgtatttagtaacacagtagaactaaggaaggtctgaacaacccatcaaacctctaaaattccag
cttcttgcatttcaatgactggaaaaatgctgagtcgggtgcgatttttgcaacgttctggcggttttggctgccgccag
gcagcattatcccctggccggcagcaagtgccggcgcaccatccacagattcgacagcgcaaataacgtctgcacctgtg
cggtgttcttggccaggccgcgatagcgcaccttggtgtagccgaactgccgcttgatcacccggaatgggtgctccacc
ttcgcgcgcacgcttgccttgaagtgttcccaacgttctgcccaagcacgcgcgcgcttgttgccaatggcttgaatcgt
ggagcgcttggcggcaatgaaaaatgcagcctcgcagctctgcaactcgtcgcgtttttccgcaccggtgtagccgctgt
cgccgaacacgctgtcttccttgccgtgcagcaatgcgtgcgtcaccgtgacatcggccacgttggctgcggtgcaatgc
acgtggtgtaccagcccggaaaattcatccaccccaatgtgcgccttcatcccgaaataccactggtt
> 5:687987-727248 + PXO35_assemblies/Xoo_PXO35_PacBio(HGAP4).gb
a-cccccgagcagcagcatcggaaaacgccactgcaatcctggggcgcgccgctcgtcccagaacactggaatcaccact
aagaatgcgccccaccacaatgcataagccgaggtcgaaaaaacctctgcatccgtcggcactgccagtaccgcaagtgc
gcatgcccaaggcgctcgtaggcgggtgggtaacagcgccagcgcgaccataacggccatagtcatcagtgctgctagtg
aaaggctaatttcagggagccagcggaacgacagcgtgacagaaattgaattgatcagcttattgggaatcaggatgtag
ccggcgacggggtgcactagcgtgccccatccgtactgtagaaaatcagggagaagctcctttccgtcttccacccagac
gtaagggttactccactgcgagggacggcgcagcaccagcgcaagcagtgttgcggcagcaatgctcaggccgatccaga
ccttctggcgggcttcgagtgtagccgcgaccggtacggttgtcctgatctcctgtctcagccaggggtacaggcctgcc
aagaggactaagccgatgctgaccggaatccatccaccatggtcagacacaatgcccagcccgatccagccgaaaccttc
ctgggtctgatcacgtacgattaggcggctgtcctgcgcttgcagcgctggtggaatgtcgacgacccagtgcacccagc
ggtcacccgcacggggcagcggcactacggcttgcgtgccatctgcaccgaccagttttgcactgataccgggtgcgtct
ccataacctgcaacctccacggtcacggatgaatttccggcgggaattggttgcaacaccagatctgcaatgtcggcgtt
ctggaggttgcagaaagtaattacgtgcgagcctgacggcgtagcttgtttcaggaacggcgaaagagtctgggagcatc
caccgcttatccgtccctggtactggcgactggtcaaacctaatacggcaacaataatagcggccagcaacagcattatg
cgaagcaacagtgctcgttgcacgatccaactcattggggtgcgttgcatggtcgcgcgattatcgggtggcaagatcag
ccagcgacgcacccaaggcaacactctcgttgatcgagcggtcctcaggatagtaatacgctgtatcggccatatagaag
ccggtcaatggcgtcttcatcgccggcagcatgccctggaaccctggggggcagatggtctgcgcaaattcataccggtg
gcagtgcgttgccaagatccactctgagttgaatgcggggttgattctaggtagatagctgatgacttcattgatcagct
gctgattgctccattgccatttcgggtgggtttttggcatgtagtagggcgcgtacaggatcttttgcgtcggatccttg
cccgggttgagattgctgtattcgatgacgcccggaatcgcaatgccgtcatcgctgatattcatccagaaattttcgct
gatcggttggctaagcttgagaatgacgcatgcgacagggatattctcgattcggcatatggaatcagccaatgccgtag
gcagtcccggaaccatcgccggcagatattgaatcggtgtggttgagatcaccgcatcgtatgcatggaattgattgccc
acgcgaatgccggtgaccttgccggcttcggaaaccacttcgtcgatcggctggttgagcagaatatggccgccacggca
ctggatatctgccaccatcctatccagcagagttgccgaaccaccctccagataacccaggctctcgttgaatagattgc
gccgggagagtgcgatgcgcttgatgcgcgtgccaatccacgatgccgacaggtcgttggcgtactcgaagaacttgagt
ccgaacgctttctcccacatgaccttataggctttcttgccgatccagcctgtgatccagtcgcgtgcgttctccttgtc
aagcgcggaccagtcggaaatgcctttggtgtgcatcacgtgcagcgcatagcgcagcttgctgatcaggcccaaatgag
gaaagctgagcagggcgaatggcgagccccatttgtacagtcggccatcgtagaaatagcccattttggtgtcggtccac
ttcagcttgtcggccatgccaaggcggtcgagcaatttgaacagtggataatcggttttgcagacgaaatggtaatagcg
ttcgatggaaaggccgtcgaagtcgaaagctgccgacatgccgccgatgcggtcgtcgcgctcatagatatcgaccgcgt
gaccacggtccagaagttcgagtgccgccatcaggcccatagggccactaccgatgattgaatacttgctcatgtctacc
ttggataggatcgatgacagcctgggcggggcatcaacgcttgaggacgatgtgactgtagcgcgggtcgcagtagcttt
cgcggatggcctcttcgaacggagtctgggttacgccgaaaatcgcctgcgtatctatgcctttgaagtcatcgccggcc
gagagtgctttgagctgatcggcggtgaatggcggcttgctgctgaacaggctgtacacccggagtaaaaaggcaaagaa
gccgatcgggatatgcacgatcacagtgcgcagttgctttgcgcgcttgatggtacgaatgatatcgacgtaatccacac
gcgtggcgccgacgatatcgtagatgtcgcccgcaggttcgcgcgctatgcactgcacgatgcagcgacaaaaatcgcgc
tcgtacaacggttggcgcatgaacttgccgtcgccgggaatcgggaataccggagtgcgagccatgaagcgcgacaacca
tcccaggtgcttcgggtcgaaccagccgaacatcaacgtcggacgcagcacgcagtgagggattccgctgtggcgaacca
gcgcctcctgtaacttcttggtctcggtgtagtcatcggtggcaaccgagttcactaccgaagagctgatgtgcaccatg
taggcaacctgatgatccatgcaagcctttagtacgtgcccggtcgcctgcaggttgttgcggtcgaacaacgtgcggca
cttgccggtgatctgtgcatgcagctgtaccaccagacgagcgcctgcgaacgcctcgctccaagcgccaggttcggcga
ggtcggccaatatcgtcgtcacgtctggatgcattttgcgcaagatgtcgaggttgtgcgcgtgcttgtcgatggcgacc
agctgcgtatatccctgctgtttcatctcgacgatgaggttctgccccaccaggcctgccgcaccggtcaatacgatcct
gtcacctttctgtgccatggatggactctgaagcgaatgaaggacggatcagtcgcgcttgtaggcaacgaccagcgctt
gcttgcccaagatgtgccaggcgagcgggatacgcaggtacagcgctaccagccaggccgcctgcggtagtcggctcttg
gtggtatagggcaggaatttcgggattaccacctgcggctccaatcccgccatcagtactccctcgaccaggctacggtc
gcttagcgccgtatggtggtcgaagtaatcccaatactcgtcatacaggaagcgaatgttgggttgcaagatgatgaccc
ttccgcccggcttgagcatgcgcgcactttcccgcagcgtttgcaataccagatctttggttggcaggtgctcaagaaag
ttgctcatgaatactgcatctacgcttgcgctaggaatcgagctgaccgcaatgcacgactcattgatcacgcggatacc
atcggcggcgaacttgcgcacgtcgggattgaggtcgacggcgatcttgcgcgcggctggaatgttgttgatgaactcgc
aatatcccgctccgatgtcgaccacagtctcatttggttcgacgaaccggctgaagtactgcgtgcacaacacctgccag
atccggttcttgttagcgagttcttccttcgggaaacggtgttgatagagcacgtcgagatcgtgatcgatatccggcat
ttcagcacttcctctgtggattgggtggtttacagcgagatgcgacgaaaaacgaattccgggatgttcttgatcaccag
catgatcgcccaccagaaactaggcaggtaggccacagcgtgacgcttctccactgcagtgagaatccccttggcgatct
ggtccggctttgcccacagtgcacctttcttcaacgccgcagtcatgggggtgtcgacgaagcccggcttgatcgtgagc
acgttgataccgtccggacgcagccgctgacccaaaccgctgaggtaggcagtgacagccgccttggcgctgccatagag
gtagttgctggctcggccgcggtctcccgccacggaagaaatgactgcaagcgtggcgcccgacgtcagtcgcggcacaa
tcgccgcgcacagggcaatcgtggaagtgccgttggttgcgaattcacgcagcgacaattggaccgatgcgttacacgca
gcctgatccggcagcgtgccatgcgcgatcaacacgacatcgacaccgcccaatgcagcccaggccgcatccaggatgtc
gccatgatgtgcacgatcgttgacatccagcacgccgatgctgcttcgggcgccgcgggtcgtaaggtctgccgcaattg
tgtgcaggcgcgcggcctgccggccgagcagatggatggccgccccgcgtgcggcatagcgtcgggcggttgcttcggca
atggccgaggtggccccgatgatgaggacgcgttgcatgtctactccgtgacccggcgccagaagccggaagaaaaacgt
ggatcgagatagctgccgaactcgcgccagcgaccataggcgcgctggaacgactgtgctgccatacgtgcgtccttggc
agggtacagagcgccgcctgcctcgtcgacgatccggtcgagtcgctcaagcaggcggaagacgtcaggaccggtgttgg
gaaagtccaaggccaaggtcgtccccggccttgggaaagacagcatgccgatggacggtgtgtcgccaaattctttcaac
acagccaggaacgagccgctgccgctgcgcgcgatctccgtgagcagcgcgtcgactccgtcccgcgcggttgcgggcgg
caagacacattgatattgcagaaatccggaaggaccgtacatgcggttccagtcacggatgccatcaagtgggtaaaaaa
acggtaagagatggctgacgaagcgtttgcgcggtgcgggctggcgccagtagtaaagcacgttgaaaggtcgcagggat
aacttgttcaccaacgaaatcggtggggtgacaggcatggataacccagcgccaggcgatttcggtcgctcctgggcaag
cccggtgcagtgatcggcgcgggtgaagtgcccacgtccgcgtgccgtgccgcttgccagacagtcgatccaggcaacgc
tgtactcgtggcttcctgtcgacgtcttcgataactcgaagaactcatcgagcgagccgaagcgaatgttttctgcttcc
agtgtgggactgccgacgcgccgtaactggatttcagcccaggtgatcaggccagtgagccctagcccgccgacggtggc
tgcgaaccagtggtcggcatcatttggcatgcacactcgccgcccgccgtcgctacgcagcagctcgaatgcgcgcacat
gatgaccaaaattgccggtgcgatggtggttcttgccatgcacatcgttggcaattgcgccggcaacggtgacgtagcgt
gtgccgggcgtcactggcagaaaccagccttgcggcaaaactagctcgatgatctcgttaagcgtgacgcccgcctcaca
gcgaagtacgccactggccggatcaaacgcgataaaccggtcaagcccgcgtgcgcacagcagtgaaccgtccgggttta
ggcaactgtcgccataactgcgtccgttaccacgcggcagggcaaggccgtcgaatctcggtaggcttgccgcgcgatcg
ttgatcggtagcagcgtttgctgcgcgctgggatagcggccccaggactgccccgccgccatcaaatggcgctcagggcg
aacaacccgcacagcaccaaaacgatctggctgacgcgatcggtggcagcgaacacgatcgggtcatcatgcatctctcc
gcgatgcgcaatgacccagaccctgcttacccagtacagcaacacaggacacagcagccagagcagcttgggattgcggt
acagctccacgctctctggactgttgatgtagagcgccatcaccattaccgcaatgtagccggccgccgcgcccatcgat
tgcaacagcgggaggtcctctaccgaataggctcggccattggtcctggtctttccgctgctcaacatggcatgcagttc
cgtgtagcgcttgagcagcgcaagcgacaggaacatgaacatcgaaaatgccaatagccagaacgatagctctatgccaa
tcgccactgccccgccgatgatgcgtacggtgtagagcgctgcgagcagcaccacgtcgatcatcacgatgcgctttagg
cgcagcgaatacgccaaggtcatgacgtagtaggcaagcaagaccaaggtgaattcactgttgcacgccagcgacagcaa
caggcctgccactgtcagtgcaggggcagccagcaggccctgcaaaagagcaagccgacctgccgcgaacggacgcttgc
gcttgcgcggatgctgacggtcaggcgtcaggtccagcagatcattgagcacatagacgccggaagcgcataacccgaac
gcaaccagcgcaatcgtggattgcaggaccgattccagatccaggaagcggtgcgcggtcagcagcggaacgaatatcag
cagattcttcagccattgatgcaggcgcaacgctttcagccacgcacgggcgcgcggcggagcaggccaatgcgcatgca
cagttgtccgctgcgcggccgctttcgccagggcagggccgttgttgacgacccaggcgccaccggccttgtcccatacg
tgcaaatccacgctgccgttgcccgcgtaatcaaagttgccctgaccaaacgcctcgaccagcacatccgccttgttgcg
accagacagattgcgcttgccatcactggcaatgacctgctcgaagaagcctagatgctctgcaatagggtgcaccagaa
gctcgtcggacgccgtgcacagcacacgcggacgttgcgtcgtggtgcgcaacagctctagcacttggtggttgtagggc
aaggtgtctgcaggcaggacgacgcgggacgcaagctcccgctttagcgcggccttaccacgcagcagccacaacggcag
caagaacaggtacagcgggtttcgtgccagcaacgccagcaccgactcgtagagaatgtccgaattcaaaagcgtgccat
ccagatccacgcacaaggcgcgtcccgaaacaaccggacgggtggagctgctggtaggggcggacatcgactgcctggcg
atccagtgcggggcgccgattatacctgccgatcaccgcgggctcttgcgaatagcgagttctgcggcaagcagagacac
agcgcctacgagaatggcgtaccaaagcgtgaccagtcgcaccgcgacggcgactgcaatggcgtctgcagtagaaattc
cgagccgattgagcatcaatacgatagccaattcggtcgtgccaacgccaccggggacgaacgacagcgcgccgatcaac
atcgcaagcggataaataccgaacgcgacaataagacccaggtgcaagcccatgccgacgcaaagactcacgaaaactgc
cgatgtcagtccacaggcgatgaatccggcaagcatgctttgcccgaacgctggcaaatccaggcaactacgcagttcca
aggctgccgcaaggcaaaagtgagcgagatgtcgcagccagcggccgggaaggcgcgcggtgaaacctgccaagttgtcc
aagaaggctggccaggcggccgcaccgaacagcacacagacaaatcccagcacgactgcagctagcgcgcccaaggtggg
aaataccgatgcggccagcaaagacagcgacaggatgaccagcaggtcggatgcgcgctcgaagacgaagacacccaacg
tgcgctcggccggaatacccatccgcgcgaagtaacggatccgcatcagctcgcctgccttgccgggcgtagcggtcagc
gcgaagcctgccaaatagccagccaggccaagtcccactggtacgtgatgtcctttgcgaacaagcagacattgccagcg
ccaataccgaaacaggtacgtcaacgagactggcacgattgcaagcagcatcaggtgccagacgtcattcagccgcgaaa
acgttccgttcccgttgtccacccagaccaagacggcgacgtaactggcgcagagcacgacaacaaaggcggccagataa
tcaagacggtgccgcaatttcgcggcaccgttgatgacagggggcgagggtgagtccattgcagcagatggacctcagcc
cagcgcagcctccagctccggcagcagcgtaaacaagtcccccaccagcccgatatcggcaatctcaaagatcggcgact
ccgggtccttgttgatcgccacgatcgtgccggcgtccttgatgccggtcagatgctgtatggcgccactgatgccgatg
gccatgtacagctcaggggcgatgatcttgccggtctggccgacctgcagttcgttgggcacgtaaccggcatcgaccgc
agcgcgcgaggcacccacggcagcgccaagtttgtcggccaggctgtagatgtgcttgaagttttctgccgaacccaccc
cgcggccgccggagaccacgcgttttgcgctctgcaggtcggggcgatcggagctgcctgtggccaagccgacaaaacgg
gtgtgggtcggtagcgcagcatccacggtgactgactcaaccgtcgcacttccaccgccggcggcttccggccacgaggc
gctgcgcaccgtggcgaccacgatctggtctgctggcgctttgacggtgatgatggcgttgcctgcataaatcgggcgct
tgaaggtgtacgcgtcttcgaccgacatcaaatcggagatctggttgacgcccagcagcgccgccacgaccggcatcagg
tccttgccgaacgtggtcgaggggccgaacacatgcgtatagccctggccagccagctgggcgatctgcgggcccagcac
ctgggcgatggcgtgttcgttggcggcgttggccacggtcagcacgcgggcgacgccggccagctgtgcggcctgcgctg
caacggcggccgggtcggctgccagtacgaccacgtcgatggactcggcagagattgcctgcgcggcgctcagggtcttg
gcggtggccgcattgagctggccgttgagatgttcggcaacaacgagaaccttggccattacagcaaccccttctgcttg
agtgcggccaccagttcggcggcgtccttgaccatcacgccgcggctgcgtttggatggcgcggcgtagtgggtggtggt
caggctgtcatgcgcatccacgccgaggtcggcaaatgccagcttttccagcggcttgctcttggctttcatgatgtccg
gcagcttgatgaagcgcggctcgttcaggcgcagatcggtggtgatcaccgctggcaggtccacttccagcgtctccagg
cccgcgtcgacctcgcgcgtgaccgtgacctttccatcggcaacagtgagcttgccggcgaaggtggcctgtgggcggcc
ccagagtgtggcgagcatctgaccggtctgattggcgtcgtcgtcgatcgcctgcttgccgaggatgaccagatcgggct
gttccttctcgaccagtttgagcagcgcccgcgcggcggtcagcggctgaacagccgtgtcggtcaccacatggatcgcg
cgattggcgcccatggccaggccgttgcgcaggtgcgcagccgcatcggccggcgccagggtggcgaccaccacctcggt
ggcggtcccggcatcgcgcaggcgcaatgcttcctccagggcgatttcgtcgaacgggttgggggagagcttgacgccgt
cggtcaccacgccggagccatccggcttgacctgaatgcggacgttgtagtccaccacgcgcttgtaggcgacgaggatt
ttcatcgtgtacgagatccttcagcgattgcgggaaggcccggccgctacggcaggctcgggagtgcggtcattctaacc
gggctcggcaaaccatgcgattgcgtatggttgctgcggcgcaacacctggacgcttggttgacaatgcttaggtcaggt
attgcttcgaccgtatatcctgtgtggtttgaaaacgcagcgcggttcgcgcgcgatcaggagatcagcattggcaactt
ggcttgtaaccggcggtgccggcttcattggtggcaactttgttcttgaggcagtggctcgtgggatccgcgtggtcaat
ctcgatgcactgacctatgcgggaaacttgaacacgttggcatccctggaaggcaatccggaccacgttttcgtcaaggg
cgatattggcgacggcatgttggtcgcccgtctgttgcaggaacaccagccagacgcggtgctgaatttcgcagccgaga
gccacgtggatcgctcgatcgaaggtccgggcgcattcattcacaccaatgtcgtcgggactttagcgttgctcgaagca
gtacgcgactattggaagtcgctgcctaccgcgcgcagcgatgctttccgtttcctgcatgtctcaaccgacgaggtcta
cggcacgctgggcgaaaccggtaagttcaccgagaccacaccttacgcgccgaactcgccgtattcggcctccaaggcgg
cctcggatcatctggtacgtgcgttccaccacacctacggcctgccggtgctgaccaccaattgttcgaacaattatggt
ccgtaccacttccccgaaaagctcattccgctggtcatcgccaaagcgcttgccggcgagccgctgccggtctacggcga
cggcaagcaggtgcgcgactggttgttcgtcagcgaccactgcgaagcgattcgtaccgtgttggcgaagggcaaggtcg
gcgagacctacaacgtgggcggcaattcagaacgccagaatatcgaagtcgtgcaggcgatctgcgccctgctggatcag
caccgtccacgcgacgatggcaagccgcgtgcgagccagatcacctatgtgacggatcgcccgggccatgatcgccgcta
cgcgatcgacgcttccaagctgaagaacgaactgggctgggagccttcctacacgtttgagcaaggcatcgcgcagacag
tgcaatggtatttgaccaaccaggcctgggtgcagggcgtgctggatggcagttaccggttggaacggatcggcgcctcg
gcgtaacgcgccaccgcaagagcccgcgcaaccgtgtgtgggcctcacaaggaactatctcatgacgcaacgtaaaggca
ttattttggccggtggctcggggacccgcctgtatccgatcaccaagggtgtcagtaagcaactgctgccggtgtacgac
aagccgatgatctattacccgctgagcgtcctgatgctggcaggtatccgcgatattttgatcatcaatacgccgcatga
gcaggcgttgtttcaatccttgttgggtgatggctctcagtggggaattcacattcaatacgctgtgcagcccagcccgg
acgggttggcgcaggcgtatttgatcggtcgcgactttgtcgatggcaagccgagttgcctggtattgggcgacaatatt
tttcatggtcacggtttgaccgaaacgttacgccgcgcagacgcgcgcgagcagggcgcgaccgtgttcggttattgggt
caccgatcccgagcgctacggcgtggccgaattcgaccagcaaggcaaagtgatcgatatcgccgaaaagcctgagaagc
cgcgctccaactatgcggtcaccggcctgtacttctacgatggaaaagccagcgattatgcggctgccttgaaaccttct
ccgcgtggcgagctggagattaccgatctcaatcgctgctatctcgatgctggcgatctgcatcttgagccgctgggacg
cgggtatgcatggctggataccgggacccaccagtccttgcacgaagcggccaacttcatcgagaccatccagatgcgtc
agggcctgcaggtgtgctgccccgaagaaatcgcgttcggtcagggctggatcgatgcagagcaattggagcgtctggcc
gccccgttgctgaaaaacgactatggcaaatatttgcacgaattggctgtgcgaggagtagtaccgtgaaaatcgtcgaa
acgcgtttaccaggttgtgtcgtcatcgagccggcagtgttcggcgatgagcgcggatatttcttcgaaacgtggaatgc
cgagcgcttcgggcaacatggtctgccgacgcagttcttgcagagcaatgtctccacctcggccaaaggcgtgttgcgtg
gtttgcattaccagtggccgcgtcctcagggcaagctggtcagcgtgctggagggtgaggtctacgatgtggcggtcgac
gtgcgccacggctcgcccaacttcgggcagtgggcggcagtagtgttgagcgcagaaaacaagaagcagttctggatacc
ggaagggtttgcgcacggctttgcagtgctgtcggagcgagccgtgttcagttacctgtgcaccgacgtgtatgtgaagg
aggccgatgccggcgtgcgctgggatgatgcggcgatcggtatcgattggccgatcagcaatccattgctctctgcaaag
gacgccgctgcgccgtttctggccgatgtgcccgctgagcgcttgccggtgtatacaccgtgaccacgctggtttttggc
gcaaatgggcaggtgggtacggaattgctgcgtgcgctggcagtcgatggcgccgtacaggccaccacgcgtagtggcca
gttgcccgacggcagcgcgtgtgaaacagcagacttcgatgcgcctgagacgctgaccgcattgctggatcgaatcaagc
cgtcgcgtgtggtcaatgccgccgcttacacggctgtagatcgtgccgagcaggatcgggaacgcgcgacccgtgccaat
gcgacggcacccggcgtcgtcgcagcctggtgcgcgtccaatcgtgtgccgcttgtgcattactccaccgattacgtctt
cgacgggcagggcgcagcgccatatcgcgaggacgcgcagacgtcgccactcggcgtgtacggcgaaaccaagcttgccg
gcgagcaggccatccgtgcctccggcgcccagcatctgatcctgcggactgcttgggtctacgcctcgcatggcgcgaac
ttcctgcgcacgatgttgcgggtaggggcggagcgggacgagttgcgtgtggtggccgatcagatcggaacaccgacgcc
ggcggcattgattgccgatgtcactgcacaactgctgcgtcagcgcacgcccgatacattggggacctggcatctcaccg
cggctggccagaccagctggcatggatttgccgaggcaatcttcgaagaggcggtcagtgccgggttgctggagcgtgca
ccgcgcgtggtgccgatcacgacggccgattatccgacgccagccaggcgtccggcatattcgcggttgtccatcgatac
actgcagggcgatttcggtatcgagctgcctgagtggcgcgttggcctgcagcgtgtgattgccgagctgtctgcgacga
agaagtagctcgacagcaggtcaatgacgacagcagtcactgctggcgcctgatatccggaaagcaaacagccgggaatt
cccggctgtttgcttatacggcgcaaccttttacaaacgaccgatcacgcccggccgtaggtatcttcaaagcgcacgat
atcgtcttcgcccagatagctgccggactgcacttcgatcaattccagcggcaacttgcccgggttgcgcaggcgatggg
tgacgcccagcgggatgtaggtactctggttttcggtcagcagcagcacttcttcgcctcgcgtcacttcggcggtgcca
ctcaccacaatccaatgctcggcgcggtggtgatgcatctgcaggctcagcaccgcaccgggtttgacggtgatgcgctt
gacctggtgacgctggcccatgtcgatggagtcgtaagcgccccacggacgatagaccttgcggtgccaagtggcctcgg
aacgaccagctgtcttgatctggctgaccacatccttgaccacctggatgcggtcgcggtgaccgaccagcacggcatcc
ggcgtctcgacgaccaccacatcctccagccccaccatggcgatcaggcgcgaaccgtaggcataggtgttcttgcaatc
gagctggatcacatcgccatgatgcgcgttgccttgcgcatcctgcttggaaacatccagtagcgaggaccacgaaccaa
cgtcgttccagccggcgtccaatggcaccacaaccgcgtcggcggtcttttccatcaccgcgtagtcgatcgaatccgac
gggctggcggcgaaggcgtccttgtccagacgggtgaagtccgcatcgcgcttgccgttttcccatgccttctggcaggc
atcgacaatggcgggatggaatttgcgcagttcttccagataacgcgacgcgcgaaacaggaacatgccgctgttccagt
agtactcgccgctggcgaggtaactctgtgcagtggcaaggtcgggcttttcgacgaagcgctccaccgcgctgactcca
ttgcctgtaccggccttgatatagccatagccagtttcaggtgcggtcggcttgatgccgaaggtcaccaacttcccttg
ctcggctgcagcagcggccgcagtgaccgctgcctggaacgcagcttcgttctggatgacatggtcggatggcatcacca
gcaatagcgggtcggcaccatcgcgcgttgcttccagggcggctacggcaatcgccggtgcggtgttgcggcctttgggc
tccagcaggatggcagacggcttgacgcccagctgctgcagctgctcggcagccatgaagcggtgttcttcattggccac
cacgatcggtgcgtgggcagccactggggctgcgcgcagccaggtggactgcaacatgctcttgtcgccaaccagcggca
ggaactgctttgggtaggactcgcgcgacagcggccacagacgcgtgccggagccgccggacaaaataatgggtaggacg
tcgctcatgggcgggggaactccaaagtgcgtctaggggagagggggggggcaatcagccgcgcagcaggttggaaattt
cctgcgtacgcgtttccagcagtgcggcatcgccgcgcgtttccacgttcaggcgcagcagcggctcggtgttggagcta
cgcaaattaaaacgccattcgccaaaatcggcgctaatgccgtcggtgtagtcgagctccggagacagcgaagcgtaatg
ctccatcacgcgcgcaaccgatgccttggcatcggcgaccttgaagttgatctcgccgctgcaggggaatttctgcatgc
gtgcttcgaccagatcggccagtgaacggcccgactgcgacaccagctctgcgatcagcagccacggaatcatgccggag
tcggcataggcgaactcacggaaataatggtgcgcgctcatttcgccgccatagacggcattttcgctgcgcattttttc
cttgatgaaggcgtggccgctcttgcacagcaccggaatgccgccggcctcttcgacctgctcgaccgtgttccaggtca
ggcgcgggtcgtgcacgaccttgccgcccggctgtttggccaggatggcttgggcaagcaggccgaccaggtaatagcct
tcgatgaagcggcctgtgtgatcgaagaagaagcagcgatcgaagtcgccatcccacgcgatgccgaaatcggcgccatg
gtccttgactgccttggcggtcgcatcgcggttctccggcagcagcggattggggatgccgttggggaagttgccatcgg
gctcgtggaaaacgcgcacgaattcgaacggcagatgcggcgcgagcagatcgacgatcagcccggcgccgccgttgccg
gcgttgacgaccagcttgagcggcttgagggtgctgcggtccacgtagctgagcaggtgctccaggtacgcggtcttgtc
ggtgcggctctgctcactggcggtgggctcgccgggtgcggcggtatcagccgcgaccgtgtcgcggatggcgaacaggc
cggtgtccgagctgatcggccgcgcttgctcgcgcaccagcttcatgccgttgtagtccatcgggttgtggctggcggtg
accatcacgccgccggcggccctgaggtaatcggtctggaaatagacttcctcggtgccgcacagaccgatatcgatcac
gtcacggccgctggcacgcaggccggcggaaagcgcttcctgcaacgccgggctcgccaggcgcacatcgtggcccagga
ccaccggcccctgatccagctgcgccgccagcgccacgccgatacggcgggccaagtcctcgttgagttcatccggcacg
cggccgcgaatatcgtaggccttgaaggcgggtagcgtcatgggcaaatcctgaagtgggggacgcccgagtttagcggc
tgcgccgtgtcttgggtgtggcgaaattgcgaccgggggcagggaacagtcagcggatagaatgggtgcttcacatcggc
gggtgagggcggtgatgcgcaatgaagtaagcggtgcggcaagcggcaaacgctatgccgatgccaagacagcgctggat
ggggtactggccgatggtcagaccctggcagtgggcggctttgggttgtgtggcattccggaggcactgattgcagccct
acgcgacagtggggtcgccgggttgaccgtgatctccaacaacgctggcgtcgacggtttcgggcttggtcaattattgg
ctacccgacagatccgcaagatgatttcgtcctatgtgggcgaaaacaaggaattcgaacgccaatacctggcaggcgaa
cttgagctggagttcaatccgcaaggcaccctggccgagcgtttgcgcgcgggcggggcgggaattgctgcgttttatac
ggccaccggctacggcacgatcgtggccgagggcaaggaaacgcgcgaattcgacggcaagcactacgtgctggaaaccg
cactgcacgccgatgtggcgctggtgaaggcatggcgcgccgataccgcgggcaacctggtgttccgcaagacggcacgc
aatttcaatccggcctgcgccatggcgggtcgcgtgtgcattgccgaggtggaggagatcgttgagctgggcgttatcga
cccggatcaggtgcatctgcccggtatttacgtggaccgcctggtgctcaatgccacgccggaaaaacgcatcgaacagc
gcaccgtgcgcgaaggacagcagtaatggcctggaccagagaccagatggccgcacgcgcggcacgcgaactgaccgatg
gcgcttacgtcaacctgggtatcggcttgccgacgttggttgccaatcacatccccgacggtgtggatgtctggctgcaa
tcggagaacggcctgctcggcattggcccgtttcccaccgaagacgaggtggacgcggacctgatcaatgcgggcaagca
gaccgtgaccgcgcgtgccggtgccagttatttcggtagccacgattcgttcgcgatgatccgtggcgggcacatcgacc
tggcgattttgggcgcaatgcaggtcaccgagcgcggcgacctggccaactggatggtgcccggcaaaatggtcaagggc
atgggcggtgcgatggacctggtggccggcgtcaagcgcgtggtggtgttgatggagcacgtcgccaaagacggcagcca
caagatcctgcgcgactgcgacctgccactgaccggcgtcggcgtggtggatcgcatcattaccgatctcgccgtgttcg
atgtcactgcggatgggctggtactggtggaatctgcagagggtgtggagctggaagagttgcgccagaagactggggtt
gaattcgctgcgtgatcgaaagctatctacgcagcgactagggcctgttaacattaatgtctcgagcgattaagctattg
ggcatggagatcacgccagcacaatttgcactcatcgagcattgcctacctttgcaacgcggcaatgtcagcatgaccaa
cctgcaggtagtcaacgcccttctttacgtcgcagagcatggctgcaaatggcgcggtctgcctgagcgctttggcaact
ggcatacggtgtacacgcgcattaaccgttgggccaagtccggtgtgctggaccggatgttcgcccaattgcagacctgc
cagatcgtgcgcatcaaaatcgaagcggtctcgctggactccaccagcatcaaggtgcatccggatggcactggcgcatt
aaaaaaaacggcccacaatccatcgggaaatcgcgcggcggatggaacaccaaaattcatatggttgccgcagatgctcg
aacagccatcacgttcggattgacgcctggcaacgcacatgacgcacccgcaggccgcgcgttgcttgaacacctggggc
cagtggagcggccggttcatctgctgatggatcgcgcttacgaaggcaatgaaacccgccagttggcgctcgatcttggc
ttcgtgccggtggttccacccaagtccaatcgggtcgatccttgggagtacgacaaggaaatgtacaagcggcgcaacga
agtggagaggctgttccgtcgcttgaagggctaccgacggattttcacgcgcttcgagaagctggatgtcatgttccttg
gcttcctcagcttcgttctggtcgttgatgggcttcggatgtgttaacaggccctagctcatgagcagctagggaacctc
tgaacaacgcaccacaaatgcgagacactatttgttcggaatgaggaggcatccatgcaactgacgttcggtgacgccga
gggcctgggcaagcgcaagcagacccggcgcgagatcttccttgcggagatggagcgcatcgtgccgtggaagcgactgc
ttgccctgatcgagccgcactatccggtgtcaggacgaccgggtcggcagccgtacgcgctggcgacgatgttgcggatt
catctgttgcagcagtggtatgcgttgagcgatccggcgatggaagaggcattgcacgagatcccgaccctgcggcgttt
tgcccagctcggcggcttggataacgttccagacgagaccacgattctcaactttcgccgtttgctggaaacccacggca
ttgccgctcggatgctggaagcggtcaacgcccatttgtcgcgcaaggggcagagcctgcggtcgggcacgatcgtcgat
gcgacgctgatcgctgcgcccagttcgaccaagaatgccgatcgtgcgcgcgaccctgagatgcatcagaccaagaaggg
caaccagtggtatttcgggatgaaggcgcacattggggtggatgaattttccgggctggtacaccacgtgcagtgcaccg
cagccaacgtggccgatgtcacggtgacgcacgcattgctgcacggcaaggaagacagcgtgttcggcgacagcggctac
accggtgcggaaaaacgcgacgagttgcagagctgcgaggctgcatttttcattgccgccaagcgctccacgattcaagc
cattggcaacaagcgcgcgcgtgcttgggcagaacgttgggaacacttcaaggcaagcgtgcgcg-----cgaaggtgga
gcacccattccgggtgatcaagcggcagttcggctacaccaaggtgcgctatcgcggcttggccaagaacaccgcacagg
tgcagacgttatttgcgctgtcgaatctgtggatggtgcgccggcacttgctgccggccaggggataatgctgcctggcg
gcagccaaaaccgccagaacgttgcaaaaatcgcacccgactcagcatttttccagtcattgaaatgcaagaagctggaa
ttttagaggtttgatgggttgttcagaccttccctagggacatgcatggcgcctcagggcgccttgcgtgcatagcggta
aggttcggctgttgcaggttgcggtattcccaacagttgttcgatcgttgcgacacgctgtccggagtgggcgaccgcaa
cagccaggaagcgctcgatcgcatgggccaacgtgccatcgatctgaccctgctcgctttcgaattcactggggtgcaag
tgcgcatccaacaacggccgcagcgcttccagcttgacccagaacatgctgccggacgcgaacaggctgtgcgcgtttat
tgcatccgtgcctgtgcggacagtgaggtaatcgagcgcatcggcattgccacccataaagtcggtgaccggtaacaagt
gttgcgcaggcgccacaaggccgagtagaggatcttcggcgaatccgcgcacgattgcagcgacgtgttgtggcgcgagc
aagccagagagcatgtcgcgccgccatgtgtctccgtcctcgcgatgggtcgatttttttgtatgcagtttcaagaccac
ctgctcgccttcgtcgagcaatcggttggcaacccgtaagaaaggaagaatatcgcggccgcgattttcgaagccttcca
cctgcgcctgcaagccacgctgctgcaggcactggcgaacttgcgtcaccatggtgatgtcggtggtgaccacaagccgc
agcgatagcccgcagtgcgcaagtgcatcaagcgcttcgtccagtacatcgaggtaccaggcgtgcaagaccacgcaggc
atcgtgttgaccagatcgggtaacgacttctgcggtgtgtaacagcgcttgccgtgtcgcgtccagccatgcgtagccaa
cgcgagtatcgggttcgagtacagcgccctcggcccactcgttccaggcgttgatgaacaccaagcgatgcgcaggcgtt
gtatttttcagacgattccgcacggtaagcatgagccagtcgcgatagcggcgcggtgatgcatgcagataaatgcgccc
cttgcccgaacgccgtggctcattgtcccagccagggtttacgccagggtacaaggtgtactcgcgcagcggtcgctgtt
ccatgtcgcgggcaagctctcgccaatcgagtacatcgccattgaattctggattgatcaagcgctgccgggcagccacc
gaaggtggcgtgctcatgttcggcgggaattcgacagctgcatcgaatccgatgtcgcgcgggtcgggacgttcgaaacc
ctgcacatacgcaaggtgaatctcgccgattccgtgatcgcgacaccaaccacgccagcgatcggccgtctgtgcgggct
caggcagcacatgtggtcgatacaccaacagcaccgggcgcccttcgacgcgcaggtacttgggattgcgcatgtaagtc
gcaacatgcgcgataaaggccagatcgtcgtccgcatcatgcgcttgatcgatcaggatctcgtcgccgcggccatccca
gcggcgtgcccatttttcatttgcccagcaaagacagaacggcagggtgatggtggcgtcttcgtgccattgcgtgatcg
gcatttccagaagggtcttgccggcgaaccaatagaagtaaaagcaaaaagcgccaacgccatactcttgtgctagacgc
gcttgtccacgcatgacatgggggctgcgaaggtcgtagaagcccagatctgccggcagcctgggttgttggtggccttc
gaactggggaagcgcacggctgacgttgcgccattcggtgaagcccttgccccaccatgcatcgttttcagggattggat
gaaattgcggcagataaaacgcgatcagtttcgcaggaagcgtctcaggcagggtggcggtgctgtaggggacatagcca
atcgccgcttcgtcgctgcgaactgctggccgtcgcgaactgctagggcgtacacgaccccgcgccggttccggcaccca
gcccgcatgtcggtcgagaaaccagccgcgccaacggtcgcgcgttgcgtcactcagcggtatcgcacgaaatcctgcac
gcagcagtccgaaaacataggtgcgcaggcgcgactgcagcgagcgaccgggcgaactcacagattctggtagttcggac
ccgaaccaccctccggtgtgacccaggtgatgatttcgtacgggtccttgatgtcgcaggtcttgcagtgcacgcaattg
gccgcgttgatctgcaggcgcttgccggaggggctggcggtgtctgcgaccatttcgtagacgttggccgggcagaagcg
cgtgcacgggttgtcgtattcggtcacgcagcgggtggcgcacacatcggtgtccagtaccttcagatgtaccggctggt
cttcatcgtgctcggtggcggcgaaatacaccgcttgcaggcgatcgcgcggtgcgaggtcgcgggtgacgtagtcgcgc
tcgggttgctcgtactcgccgagtttgtgcagcgccgaccagtcgggtttgttcttcagcgtccacggcgaggcgccctt
gagcgcggtttcccaggcggcattgagcaggccgaaccacaggcccttcttgaaaccgggcttgatgttgcggacttgct
tcagctcggccatgacgtcagaggcgcgcaatgcggcatcgaatccccgtggggccagctgcgattgcaccaggtgttcg
gccgccagcatgccgctgcggatggcttggtgggtgcccttgatcttgggcacgttgagcaggccggcggtgtcgccgat
gagcaaggcgccgggcatgtccaccttcggtagcgattgccagccaccgctgaccagtgcgcgtgcgccggcagacagaa
tgctgccgcctgccagcagtggcttgatcatcgggtggttcttccattgctggaaggcttcccacggctggtagttggcg
tcgctgtaatccagcccgctcacgtaaccgagcgcgatctggttgttgtccaggtgatacacaaagctgccgccgtaggt
gcggttgtcggcgggccagccgatggtgtgcacgatcttgccgggcgtgacgcggccttcgggcacctgccacaactcct
tgatgccgattgaatagccttgtgggtcgctgtcggcggtgaggtcgaagcgcttcagcaaccgcttggtgaggtggcca
cgtgcgccttcggcaagcacggtgaccttggcgcgaatgtcgatgccggcggtgtagccgggcttgtgcgtaccgtcttt
tgcaatgcccatatcgccgatacgcacgcccaccacctggccgctttcgtcgtgcagcgtttcggcggcggcgaagccgg
ggtagatctccacgcccagcgcttcggcctgcggcgccagccaggcgcacatcgcgcccaggctgacgatgaagttgcca
tgattacgcatgcccggcggcaccacggggaacttgcgcgcgctgtccttgccgaggaaccagaattcgtcgtcggtggc
cgcgacgcaaatcggcggcgggttgttgcgccagcctggcagcagcgcatccagcgggccgggctcgatcaccgcaccgg
acaggatatgcgcgccgatggtgctggatttttcgatcacgcagacgctgatgttcggatcgagctgcttgagccggatc
gcgaacgacagcccggccggaccggcaccgacggtgacgatgtcgtattccatgacgtcacgctcgaccgcctctgacgc
gtgtgcgcccactcccgcttccgacattgctccgctcccgttggctcgatggctggtgtccattttccgggattgcatgt
gacggcggcaaatcgggtcgattcatccgcgccatgcggggctgcgtgctagcgttgcccgcatgaagattcgggtggca
ttgccgggggcggagatcgactggtggcgcggttggctgccgcacgcgcaggccgatgcgctgatgcaggcgctgcttgt
gcaggcgcactggcagctgcaccgcatccgaatgttcgggcgcatggtggattcgccgcgcttgagcagttggatcggcg
atccggaggcgagttatcgctactcgggcacacgcttctcgccacagccgtggctggaggtgctgcagccagtgcgtctg
cgcctggaggacgagaccggtcaccggttcaacagcgtgctgattaaccgctaccgcagtggcagtgatgcgatgggctg
gcacagcgacgacgagccggaactgggcgcgcagccattgattgcctcagtgagcctgggcgcgaggcgacgtttcgcat
tcaagcatcgcgacgatgcgtcggtgaagcaggcgttggaactgggccacggcgatctgttgttgatgggcggccagacc
cagcgccactacagacacgccctgccgcgcaccgcgaagccggttggcgagcgcatcaatctgacctttcgtcaggtcgc
gggtgcgcgtgtgccagccatacgcggctagcaacatgtagcgcgctcgcctgggcggtaagcccggtgggcgtgtcggc
cgcagcttgcgtgggcgcaatcagcagtccaggtcaaacgatgagtggatcgagtgcgcggtgccctcaccgcttgcggg
acacgccgtggacccatccatggggggctagatggcggcatccatgccgccaacggtcccgcaatcggcgaggacagcgc
accggaaagttcattggtgactttattgaagagcgcggacgccgcgcccagacaatccactggctgccgtgttcaagaac
gagcagaccgcgtcgagtcgccgctggctgcttttttgaaagctgcgcgcactgcccctttcgactggtccttgtccgct
caccgtcgcggcacccttggcggcatggatgccgccaagacacttacagggacgtacgtgcagcgtgtcccgcgatggtg
ggcgggcaagggccctgcagccacggcacagatcagccgctctgcagtagaccggcgtgaagtcgtctgtcagctgcttt
cagtctgtcggtcgcttgcgcttacaacgaccgcggcaagtgctggctgtcctgttgcccagtggtcagcgtccagccga
ccagttcggtggtgacctgggtcagcgcctgctcgaacgcgacggcgacggcggcggtatcggtgctggtggacgggcgt
gcgaccaggaaggtgcgcgaggcgaccacgcgttgatcggtcgaatgcagcagttttgcattgaactcgatcgttgccga
cggcagcgactggctggcgtaatcggattcgaagcggcgcaggtcgattgccagcttgtaatcggagcggatgccggtac
cgatatgggccaccgcggcgatcttgccagagtcttcaaaggcgcgcaccacgttgtcttccagcatgtcggtggctggc
tgcgcccagccgacgccttgatagacctgcaattcgccaggggtcgggcgcacattgatgcgcgggctgtcgatgatgcg
tgcggcgctgggcttggccaccaccagctgccatgccacctgtggccatgccggattcgggctgacccgcacggtgggcg
aatagatcgtggccggcttctggtcgccgccggtcaggactgagcagccgcccagcgccagtaacgagacgcacagcaag
ggacgcaacaggcgcatggcagtcatttcggttcgaactccttgggtgcgtcgcggccgagcaggtagcgcgcagggttg
ttgtccagtttgtcgctgacccggcgcagatcgcggatcaggccgcgcaactcggtcagtgtggggccgagctgacccag
cccatcattggcaaaactattgatggcggcgcggttctcgccaaggatgttgtcggcgttgccggcggcagaatccagtt
tgaccagggtggcgtcgagtttttccagaatgcccggcagctgttgcaccaggttctgatccagccgcttgatggtgcca
ttggtggtggtcagggtggtgtccagattacgcgcggcgtcgcgtgcgctgacgatcagcgcctgcatgccgtcgtcgtg
atcggcgatgccgccgctgatcttttccaggttctgcagcgtggccgaaatgctggccacgttcttgtccgacagcatct
ggtccatgcgttcgacgatgcggttggcggtgtcggtgatgttctgcagcgccgagggcgtggtctggatgatcggcgca
tcgctcttgtcgatggtggtcagcgccggcgcttcgggcgtgcctccggagagctggatgatcgacgggccggtcaggct
ggtgatggccagcttggcgcgggtgtcgctcttgatcggcgtggtcgaattgacccgcacgagcgcaaccacttggcgtg
ggtcgttcggcgccagggtcagctcggtgatcgagccgaccgcgatgccgttgtactgcacagggctgccgaccgacagg
ccggtcaccgcctcgcggaacaccacccggtactgctgccaagtgcggtcggaggagtacttggcggcccataaaccgaa
cagcagcagggccagcccggccacgatggtgaaggcgccgatcaggacgtaattggctttggtttccatgctcaggcggt
ctcggtggagtcggtcttggccgcgcgcgcagcgcgggcgcgcggaccgtggaaatagtcctggatccaggggtgatcga
tctgctcgacctcggacagcggcgcgttggcgatcaccttgcgatcggccagcaccgcaatgcggtcgcagatggcgtac
agcgtatccaggtcgtgggtgatcaggaacacggtcaggcccagggcttgctgcagggtgcggatcaggcggtcgaaggc
ggccgcgccgatcgggtccagcccggcggtgggttcgtccaggaacagcagcggcggatccagcgccaatgcacgtgcca
gtccggcacgcttgcgcatgccgccggacaattgcgagggcagcttgtccagcgcatcggccggcaaaccggccagcttg
atcttcagcagcgccagctcgaaataccagcgctccgggaactccccgtggtgttccttcaacggcacctgcacgttttc
gcccacggtcatcgatgaaaacagcgccccgtcctggaacagcacgccggtattgcgggtgatgtgctggcggtcggcga
accggcccgagcgtgcatccgcaccgagcacgtggatgctgccggcatccggctcgcgcaggcccaggatgctgcgcatc
aacaccgatttgcccgtgcccgaaccgccgaccacgcccagaatctcgccgcggcgcacgtccagatccaggtcttcgtg
cacggtctggcgaccgaaccggttggtcagcccgcgcacggaaatcgccaactgatcgtcgtgggcgtcagtctccgggc
cgggatgggcgagtggggattcgggagtgatcacagcacttctctcccaaataccgcgacaagcgtcgcgctgcggtttt
gcacgaatcccagatcccgaatgtcgaatcccgcctccatcaccaccccatcttcatgaaccacaacgccgcaatcgcgt
cgaggatgatgaccaaggaaatcgtctgcaccaccgaggaggtggtgcgttcgcccaccgattgcgcggtgccgctgacc
ttcaagccttccaggcagccgatcaggccgatcaccagcgcaaacaacggcgctttcgagagcccgaccaggaaatgccg
cagctggatggtctcgtgcatgcgcgccaggtacatctgcggcgggatatccaggtcgaacgcacccacggtgacgccac
cggccaggccggcgatcatcgcgatgaaggtcagcagcggcagggtgaagatcagcgcgagcaggcgcggaatcaccagc
aggtcgatcgggtccaggcccagggtgcggatggcatcgacctcttcgcgcgacttcatcgcaccgatctgcgcggtaaa
cgcgctggcggtgcgcccggccagcacgatggcggtgagcagcacggcgaattcgcgcaggaaggcgatgctgaccagct
ccaccacgtaaatttccgcgccgaagtcgcgcaggatggtcgagcccaggaacgcgatcaccgcgcccaccaggtacgac
agcagcaccaccagcggcaccgcatccaggcccacctgctccatgtggtgcacggtggaggtgagccggaaacggcgcgg
ctcgtggatcagccgcatgatcttgaccaggttttcgcccagaaaactgttcaactccaggatgtcctggccgatgcggt
gggtggcccgacccaggcggtcgagcgcagcgacgaagccgtaatcgcgtttgggcttggggcgctcgtcgttgagctcc
tcgatggtgcacaccagcgcctgatgctcatcgcggaaatcgatcgcgtcttccttcagtccaatccggctggcaaagcg
cagcaactgcagcacgcctgccgaatccagctgctggatgccgcgcgcgtcgatgcggcgcaccccgtcgggcacggtct
gtagcaattctgcctggggcagggcggtcgccaggacccaactgccagcgaggcggagctgcgcctgatcctgcgagtct
tgttcgatgcgtggaggttgcggtttgatcatgggtggcctgtccgtggcgccagcatacagggacggtgtgagcgacgg
atgggggcgcggcatcaatggtgtgcctgcggccatctaataagcacgccggccacgcgcgctgcggcatacactgtcgg
cctcgccgaccacggcgtttctccgatccgacccaccacgcatgtccgctgccaccgttgtcctcccgtccgccagcgcc
acctacgcccagcgcgtcgccttcgtgtccgaaatcgcctgtcgcctgcattcctatggcaccaccgcgcagcggctgga
ggcggcgttggtcgggctctcgcagaagctgggcctggactgcgagccgtggtccaaccccaccggcatcatcctgagct
tcagcgacccgaccaaggcgatcggttccagcgacatcacccgggtgattcgcctggccccgggcgagatcgatctgtac
aagctcagcttggccgactacgtggcagacagtgtggccaacgggcgcatgagcattgcgcagggccacaccgcattgcg
ccggctggaccgtgaagtgggccggcgcggcaaggccatgcaggtgctggccttcgggctggccgcagcgagcgtggccg
ggctgtggaagctgccatggctggatatcgccacggcgggagcgatcggcatgtcgattggcctgctcacccagtacacc
gacaaacgtgctgccaccaaggaagccggcgaagcgctggccggcctgctggccggggtggtggcgtcgctggtggcctc
gttattggggccgttgaatctcaatacggtgatcatcgcctcgctggtggtgctgctgccagggatgtcgctgaccaatg
ccttcaacgagctggccagccagcactgggtttccggcacggcgcgcctggccggtgccgtcaccacggtgcttaagctg
acggtgggggcggtcatcgcggtgacgctgacgcagttggttggcctgaatccccaggtggccgcgttgcggccgcaggc
cggttgggtggaattggcgtcgttagtggtggccgcttatgcgtttgcggtgctgttcaaagccaatcgacgcgattatt
tatggatcatggcggcggccatgctcagctatgtcattgcgcgttgtgctgggcatgcctggggcggccctgtcggggta
ttcgcctcggccatgacattgaccgctgcgggaaatcttttcgggcgcgtggtccacaaacctggtgcgatgatccgttt
gcccggcatcatcatgctggttccagggggcgtcagtttgcgtggctttttgaccctggtgcagcaacaggatgtcagcg
tgggacaagcggcactattggcagtgaccaatatcgtgatggcattgatggccggattgctgttcggcaatctgctgatt
ccggcgcgcaagaatttatgagccgggggaaaatgccgcgcaataaaaacgccggcattgccggcgtttttattggtttg
gatcaaccagccttggacttcctggtggcgcgcttggtgacggctttacgcgccgaggccttcttggccgttgccttctt
cacaccgccgaccttgctgatcagaaagtcttcgactttcttgccagcggcggtcagctctgccagccagcgcggctgct
tgccacggccagtccaggtttcctgggcgttggcggggttgcgatacttcggcggcaccttgcccagcttgcggccggca
cgcgggcccggcttggcggcaccagccggacggcccgggccagcagtggcggaagcgccaaacaattcttcaatggaata
accctgcgcttttgcagcgcgggtcagttgcgtgcggaccttggcgatcggcgcgcgctcggcaaccaaggtctgctgct
tctttgcatttttgatcagggcagccaactgcttggccgacaggcgactaagatcgatcgacatcacgactccggaagat
gagagagaaagaatgccggtccgtggcagcgatggccatcataatgtcagaaaacgggtatgacaaatgcgccgcaataa
ttcggtgccttctgttcatccgttcggagctgctgccggggtttgatcaacgtcccaggcgggagaataatccggcttta
tccaggttttcggctgcagcggcggtgcgggcgcgatattcaaatgtgccggccgccaatccgcgttccgaaaccaccac
gcgatgcggaatacccagtagttccatatcggcaaacatcgcacccggacgcaagccgcggtcgtccagcgctgcatcca
ggccagcggcaatcaattcgtccagcaaggcctgagcggcggaaaccacctgtgcgtcctgcttgggattgatcacgcac
accaccacttgccacggcgccatcggcgcgggccagatgatgccggcatcgtcatggttctgttcgattgccgcggccac
gatgcgcgaaataccgatgccgtagcagcccattttcatcaccgccaccttgccgccctcgtcgatgacggtggcttgta
gtgcctgcgcatactggctgccgagctggaacacgtgtcccacttcaatgccacgggccagacgcagttcgccgccatcg
gccgcgcgctcgccttcgaccacgttgcgcacatcggccaccgtttccggttcgggcagatcgcggccccagttgacgcc
gaccagatgcgcgccggacacattggcgccgaccacgaaatcggccagtgccgcgacatcgcggtcggccaccacgcgta
ccgggcgcgcggtgttcaccgggcccaggaagcccggctcgcagccaaggtgcgcgcggatttcggtctcattggccagg
cggtagccggccagtccgggcaccttggccaacttgatctcgttgaccgcatggtcgccacgcaccagtgccagcacgaa
gccggcctcggtcatcaccgccaccgacttgaccgtgcgctgcagcgcgatgccgagcaactgggcaacgtcctcacagg
ttttctgggtgggcgttgccacctgctgcatcgcttcgcttgcagcggcgcgcggagcaggcaatgcggcactggcggtt
tccacgttggcggcgtaatcggagccggtggagaacgccagcgagtcttcgccggagtcggcgatgacgtggaattcctg
cgaggcatcgccgccgatggcgcccgagtcggcctgcacggcgcggaaatccagccccaggcgggtgaagatgcgggtgt
aggcggcgcgcatgttgtcgtactcgcgcgccatgtccgcatcggtgagatggaacgagtacgcgtccttcatcaggaat
tcgcgcgcacgcatcacgccgaagcgcgggcggatttcatcgcggaacttggtctggatctgatagaaattcagcggcag
ctgcttgtagctattgatttcctggcgtgcgaactcggccgccgcttcttcggcggtggggctatagcagaactcctgct
ccttgcggtccttgatcttgagcaattgcccgccgaacttctcccagcggccggtggcgtcccacagctcgcgcggctgg
atggtggggaacagcacttccaccgcgccggcgcggtccatctcttcgcgcacgatggcctcgaccttgcgcagcacgcg
caggcccagcggcgaccaggtgtacagcccggaggccagcttgcggatcatgcccgcgcgcaacatcaggcggtggctga
ccagctcggcgtcggccggggtttccttggtggtgtgcaggtggaactgggaaagacgcatcgggcttcgcttgggcgga
aagcccatagtttgccagtctcgcgccctgctggtcattgccgggcgtgctttgcggggtgtcgccggccgcaatgggcc
ggtgcgtggcggctattgggtcgccgggccgcccgtggctgccggcttgcagtacgccttgacggcggcatcggccaggt
ttcgttgggtcgcgcgggtttcctggtccaatacggcgccaggcttgccatcggcgccggcagccatggagacatcaccc
ttgccgctgagcaattccaggttgcggcgtgcggtaaggcagtcggcggattcgggcgccgctgtcggtgctgcggcaac
ggcggcggtaccgctgcgcgcatcgatctggcgcgcttcatagcgctggccggtcggtggcggggtttcggtgtagtggg
tcacgctcttggcgtccttccacttatagatatcagtcgcgccggcggcggcactgaccagcatcaacagggcgcaaagc
ccggacgacagttgcatgtggcttcccctggatgattcctaccgtcattgcagcatccacggccggcgctggcaagtgat
gggcgcgcagggtgctgaaccagcaagcgcgctaccgccggactgacctcaggccctacacttggcggatggatgagatg
agaccgcccccgcgctcgcgcacgatttacctgctgccgaacctgttcaccactgccgggctgttttccggtttctacgc
gatcatcgccgccgccaatgggcagttcgtccaggccgccatggcggtgttcgtggctgcggtgatggacgggctggatg
gtcgggttgcgcgcctgaccaataccagcagcgaattcggcgtgcagtacgactcgctggccgatctggtcagcttcggc
atggccccggcgctggtgatgtaccactggtcgctgtcggcgctgaagtacgacagcaatgtgatgggccgggtcggttg
gtcggctgccttcctgtatgcggcctgcgccgcgttgcggctggcacgttttaatacccaggtcggcgtggtcgacaagc
gctggttcattggtctggcgagtcccgcggcggctgggctgatgatgtccttcgtgtgggcgtttgcggacgacagcctg
gggttcgatggcgagcagctgcgctatgtggcgttggcgatcacggtggtctcggcattgttgatggtcagccggatgcg
cttctggagcttcaagggtggtgcccgtggtccacgtgccgaccgcgtgccattcctggcgttggcgatcgccacggtgg
tgattgcgctattggtgatcgacctggcgcgctcctttctggtgatcggcgtgctgtatgccttgtctggcccgctgatg
tggctgtggcgacgttggcggcgcgtgccagagctgccatgagcgcgttttcgtgagcgagccgccgtccgagccgatgt
ggtccgatctgcaggtgtcgtatctgcaggcgttggggcacaccgtgtatctggatcgcgatgcggccgatgcgttgcct
gcgcctgtcgaagttgccgagcgcgcagagatggccgcaccggcgcgcgtggagcgtgggccgcagtctgcagtggtgag
tacgcccgtcgcgcggcgcagcgcgacggccgctccagccgaagcgccacgtgcgccaaacactgcgccagcagcggcgc
cgcaacggcgcagccgcgtcggcatgccggatcgtctgcagatggccttgttgcgcgcgtccggttgcaatccgggcgac
cctgcgacacaggccttgatggtctcctggccgttggcagaactgcgcggcaatccggctgccaagcgtgcgctgtggcc
gcagctgcgcgcgttgcggcggcgtcgggaccccgcgtgagcgcattgaacgtgccgcaacccaccgcgttgcgcgcaat
gcgcgagagcgacctggaggtggtgatggagatcgagctccgcgcctatccgtttccgtggacgcgcaacatctttcgcg
actgtctgcagtccggctatcccggctgggtgatggagcagggcggtcgggtcatcggctatggcgtgatcagcatcgcc
gccgacgaggcgcatgtgctgaacgtctgcatcgcaccggaagcgcaatcgcaaggccacgggcgcgtgttgctacgcgc
gctgatcaagggcgcctgcgatcgcggcgcgcggcgcgcgtttctggaagtgcgcccgtccaatccatccgcgattgcgc
tgtatcactccgaaggcttcaacgaaatcggccgccgtccgcgctactacccatcccacagcgggcgcgaagatgcgttg
gtgatggcgatcgagttgttcttcgaagggttctcctgagcgcacgccgtcgtcgttgaggacgcggctggttgctgctg
ccgcgataccagttcgggtcgctggctgccgacgatgacggttgtggatgactgagaacgagtgccggcgccagtgcgtg
tttgcgtctgtacggtcagcttgcttgtgtggcgcgactagacgttgcgcgaagccgatgccgccgccgcgcccactggt
gcaacgccgctatcagccttgagggctctccaacgattcagtgcggtacgcgatggcatgcagcgcggatcgtgttggag
cgcggacgcgcagcagagatgctttgccccgcgctttccttgcgatgcgcgattgacccgatagacgccaatgcctaggt
gctgacggagagagactgcgctgggcgaaccttcggccactcagtcgtcgaattcgatgcttgcgctgagtcattgcgct
ccccacctgcgcgtggagcgttcggcgagccgcgcttgcctggttagttctactgtgttacaaataatcgtacctttgtg
ccactattggaagaccttcaggccgcgcgggagagctgtgttgaataggacactggaagtgcgttttgaacagtacgggg
aagtagttgctgccgccctgtcccatgcggatcgcaaacagcccgcacactggtacctgaaggggttgctactgcctgga
gggcgcaagagcgtggagcccatggccgcgcgggtgcacccgcagaacgtgcgctcagcccatcaatcgatgcaccatct
ggtggccgatgccgactggagcgatcaagcgctgctggcggcggtggcggcacaggtgctgccgcccctgagcaggaaga
gcgcagcgtgtcactggatcgtggacgacacgggattttcaaagaagggggtgcattcggtcggtgttgcacgccagtac
tgcggccgccttggcaagacggacaattgccaggttgccgtgagtttgtcgatcgccaacgaacacggcagcctgccagt
gggctatcggctgtatcttcccgagcagtgggctcaggacactgtgcggcgcaagaaggcaggcgttccggatcaggtcg
tgtttcagaccaagacagcgctggccatggatcagatcgacagcgcgctggcgacagggattgcggcaggcgtcgtgcta
gccgatgcggcctacggcaccgagacccactggcgagaccagctcagcgaacgcggcctgctgtacatggttggcgtccg
cagcaacacgaaggtctggtggggatcgcaccaacctgcgcccatgccgccagccagccctaagggcggtcggccccgca
cacgaccgatgcgcgatagcgcacatgcgccgatctcggtacatgaagtcgcgcagcgcttgcccgcaaggacgtatcgg
caggtcagctggcgccagggcagcgacgcaacgctcagttcgcggttcgcggcggtgcgggttcgtgccgcacacaatcg
ccaggcacatgacgagcagtggctgctgatcgagtggccgccgggagagtccgagccccgccactactggttctcgacgc
taccaaagcaaacgccggtcaagacactggttgccacggcacaaggccgatggcggattgaacgcgattatcaggagctg
aagtcggagttgggcctgcatcactatgaagggcgcaactggcgtggttttcaccatcacgccagtctgtgcatcgccgc
atacgggttcttgatgcgcgagcgcctgcgcagtaaaaaaaactccgtcgcattcaagatgcctgcagtatccaaaagtg
tccgcccgcgcgggtctggccccaatgcaacgtcaccatcccaactcgattgccacgctggccttcggactggctaggct
tatcgccagaagcctcccacactgcccgtgttgcggggtctcaccgtaccaacggattcgaatttagtaacacagtagaa
ctaattccactgtgttacaaataatcgtacctttgtgccactattggaagaccttcaggccgcgtgggagagctgtgttg
aataggtcactggaagtgcgttttgaacagtacggggaagtagttgctgccgccctgtcccatgcggatcgcaaacagcc
cgcacactggtacctgaaggggttgctactgcctggagggcgcaagagcgtggagcccatggccgcgcgggtgcacccac
agaacgtgcgctcagcccatcaatcgatgcaccatctggtggccgatgccgactggagcgatcaagcgctgctggcggcg
gtggcggcacaggtgctgccgcccctgagcaggaagagcgcagcgtgtcactggatcgtggacgacacgggattttcaaa
gaagggggtgcattcggtcggtgttgcacgccagtactgtggccgccttggcaagacggacaattgccaggttgccgtga
gtttgtcgatcgccaacgaacacggcagcctgccagtgggctatcggctgtatcttcccgagcagtgggctcaggacact
gtgcggcgcaagaaggcaggcgttccggatcaggtcgtgtttcagaccaagacagcgctggccatggatcagatcgacag
cgcgctggcgacagggattgcggcaggcgtcgtgctagccgatgcggcctacggcaccgagacccactggcgagaccagc
tcagcgaacgcggcctgctgtacatggtcggcgtccgcagcaacacgaaggtctggtggggatcgcaccaacctgcgccc
atgccgccagccagccctaagggcggtcggccccgcacacgaccgatgcgcgatagcgcacatgcgccgatctcggtaca
tgaagtcgcgcagcgcttgcccgcaaggacgtatcggcaggtcagctggcgccagggcagcgacgcaacgctcagttcgc
ggttcgcggcggtgcgggttcgtgccgcacacaatcgccaggcacatgacgagcagtggctgctgatcgagtggccgccg
ggagagtccgagccccgccactactggttctcgacgctaccaaagcaaacgccggtcaagacactggttgccacggcaca
aggccgatggcggattgaacgcgattatcaggagctgacgtcggagttgggcctgcatcactatgaagggcgcaactggc
gtggttttcaccatcacgccagtctgtgcatcgccgcatacgggttcttgatgcgcgagcgcctgcgcagtaaaaaaaac
tccgtcgcattcaagatgcctgcagtatccaaaagcgtccgcccgcgcgggtctggccccaatgcaacgtcaccatccca
actcgattgccacgctggccttcggactggctaggcttatcgccagaagcctcccacactgcccgtgttgcggggtctca
ccgtaccaacggattcgtatttagtaacacagtagaactaaggaaggtctgaacaacccgtcaaacctctaaaattccag
cttcttgcatttcaatgactggaaaaatgctgagtcgggtgcgatttttgcaacgttctggcggttttggctgccgccag
gcagcattatcccctggccggcagcaagtgccggcgcaccatccacagattcgacagcgcaaataacgtctgcacctgtg
cggtgttcttggccaggccgcgatagcgcaccttggtgtagccgaactgccgcttgatcacccggaatgggtgctccacc
ttcgcgcgcacgcttgccttgaagtgttcccaacgttctgcccaagcacgcgcgcgcttgttgccaatggcttgaatcgt
ggagcgcttggcggcaatgaaaaatgcagcctcgcagctctgcaactcgtcgcgtttttccgcaccggtgtagccgctgt
cgccgaacacgctgtcttccttgccgtgcagcaatgcgtgcgtcaccgtgacatcggccacgttggctgcggtgcaatgc
acgtggtgtaccagcccggaaaattcatccaccccaatgtgcgccttcatcccgaaataccactggtt
> 6:687999-727261 + PXO35_assemblies/Xoo_PXO35_PacBio(HGAP4)_illumina(pilon).gb
accccccgagcagcagcatcggaaaacgccactgcaatcctggggcgcgccgctcgtcccagaacactggaatcaccact
aagaatgcgccccaccacaatgcataagccgaggtcgaaaaaacctctgcatccgtcggcactgccagtaccgcaagtgc
gcatgcccaaggcgctcgtaggcgggtgggtaacagcgccagcgcgaccataacggccatagtcatcagtgctgctagtg
aaaggctaatttcagggagccagcggaacgacagcgtgacagaaattgaattgatcagcttattgggaatcaggatgtag
ccggcgacggggtgcactagcgtgccccatccgtactgtagaaaatcagggagaagctcctttccgtcttccacccagac
gtaagggttactccactgcgagggacggcgcagcaccagcgcaagcagtgttgcggcagcaatgctcaggccgatccaga
ccttctggcgggcttcgagtgtagccgcgaccggtacggttgtcctgatctcctgtctcagccaggggtacaggcctgcc
aagaggactaagccgatgctgaccggaatccatccaccatggtcagacacaatgcccagcccgatccagccgaaaccttc
ctgggtctgatcacgtacgattaggcggctgtcctgcgcttgcagcgctggtggaatgtcgacgacccagtgcacccagc
ggtcacccgcacggggcagcggcactacggcttgcgtgccatctgcaccgaccagttttgcactgataccgggtgcgtct
ccataacctgcaacctccacggtcacggatgaatttccggcgggaattggttgcaacaccagatctgcaatgtcggcgtt
ctggaggttgcagaaagtaattacgtgcgagcctgacggcgtagcttgtttcaggaacggcgaaagagtctgggagcatc
caccgcttatccgtccctggtactggcgactggtcaaacctaatacggcaacaataatagcggccagcaacagcattatg
cgaagcaacagtgctcgttgcacgatccaactcattggggtgcgttgcatggtcgcgcgattatcgggtggcaagatcag
ccagcgacgcacccaaggcaacactctcgttgatcgagcggtcctcaggatagtaatacgctgtatcggccatatagaag
ccggtcaatggcgtcttcatcgccggcagcatgccctggaaccctggggggcagatggtctgcgcaaattcataccggtg
gcagtgcgttgccaagatccactctgagttgaatgcggggttgattctaggtagatagctgatgacttcattgatcagct
gctgattgctccattgccatttcgggtgggtttttggcatgtagtagggcgcgtacaggatcttttgcgtcggatccttg
cccgggttgagattgctgtattcgatgacgcccggaatcgcaatgccgtcatcgctgatattcatccagaaattttcgct
gatcggttggctaagcttgagaatgacgcatgcgacagggatattctcgattcggcatatggaatcagccaatgccgtag
gcagtcccggaaccatcgccggcagatattgaatcggtgtggttgagatcaccgcatcgtatgcatggaattgattgccc
acgcgaatgccggtgaccttgccggcttcggaaaccacttcgtcgatcggctggttgagcagaatatggccgccacggca
ctggatatctgccaccatcctatccagcagagttgccgaaccaccctccagataacccaggctctcgttgaatagattgc
gccgggagagtgcgatgcgcttgatgcgcgtgccaatccacgatgccgacaggtcgttggcgtactcgaagaacttgagt
ccgaacgctttctcccacatgaccttataggctttcttgccgatccagcctgtgatccagtcgcgtgcgttctccttgtc
aagcgcggaccagtcggaaatgcctttggtgtgcatcacgtgcagcgcatagcgcagcttgctgatcaggcccaaatgag
gaaagctgagcagggcgaatggcgagccccatttgtacagtcggccatcgtagaaatagcccattttggtgtcggtccac
ttcagcttgtcggccatgccaaggcggtcgagcaatttgaacagtggataatcggttttgcagacgaaatggtaatagcg
ttcgatggaaaggccgtcgaagtcgaaagctgccgacatgccgccgatgcggtcgtcgcgctcatagatatcgaccgcgt
gaccacggtccagaagttcgagtgccgccatcaggcccatagggccactaccgatgattgaatacttgctcatgtctacc
ttggataggatcgatgacagcctgggcggggcatcaacgcttgaggacgatgtgactgtagcgcgggtcgcagtagcttt
cgcggatggcctcttcgaacggagtctgggttacgccgaaaatcgcctgcgtatctatgcctttgaagtcatcgccggcc
gagagtgctttgagctgatcggcggtgaatggcggcttgctgctgaacaggctgtacacccggagtaaaaaggcaaagaa
gccgatcgggatatgcacgatcacagtgcgcagttgctttgcgcgcttgatggtacgaatgatatcgacgtaatccacac
gcgtggcgccgacgatatcgtagatgtcgcccgcaggttcgcgcgctatgcactgcacgatgcagcgacaaaaatcgcgc
tcgtacaacggttggcgcatgaacttgccgtcgccgggaatcgggaataccggagtgcgagccatgaagcgcgacaacca
tcccaggtgcttcgggtcgaaccagccgaacatcaacgtcggacgcagcacgcagtgagggattccgctgtggcgaacca
gcgcctcctgtaacttcttggtctcggtgtagtcatcggtggcaaccgagttcactaccgaagagctgatgtgcaccatg
taggcaacctgatgatccatgcaagcctttagtacgtgcccggtcgcctgcaggttgttgcggtcgaacaacgtgcggca
cttgccggtgatctgtgcatgcagctgtaccaccagacgagcgcctgcgaacgcctcgctccaagcgccaggttcggcga
ggtcggccaatatcgtcgtcacgtctggatgcattttgcgcaagatgtcgaggttgtgcgcgtgcttgtcgatggcgacc
agctgcgtatatccctgctgtttcatctcgacgatgaggttctgccccaccaggcctgccgcaccggtcaatacgatcct
gtcacctttctgtgccatggatggactctgaagcgaatgaaggacggatcagtcgcgcttgtaggcaacgaccagcgctt
gcttgcccaagatgtgccaggcgagcgggatacgcaggtacagcgctaccagccaggccgcctgcggtagtcggctcttg
gtggtatagggcaggaatttcgggattaccacctgcggctccaatcccgccatcagtactccctcgaccaggctacggtc
gcttagcgccgtatggtggtcgaagtaatcccaatactcgtcatacaggaagcgaatgttgggttgcaagatgatgaccc
ttccgcccggcttgagcatgcgcgcactttcccgcagcgtttgcaataccagatctttggttggcaggtgctcaagaaag
ttgctcatgaatactgcatctacgcttgcgctaggaatcgagctgaccgcaatgcacgactcattgatcacgcggatacc
atcggcggcgaacttgcgcacgtcgggattgaggtcgacggcgatcttgcgcgcggctggaatgttgttgatgaactcgc
aatatcccgctccgatgtcgaccacagtctcatttggttcgacgaaccggctgaagtactgcgtgcacaacacctgccag
atccggttcttgttagcgagttcttccttcgggaaacggtgttgatagagcacgtcgagatcgtgatcgatatccggcat
ttcagcacttcctctgtggattgggtggtttacagcgagatgcgacgaaaaacgaattccgggatgttcttgatcaccag
catgatcgcccaccagaaactaggcaggtaggccacagcgtgacgcttctccactgcagtgagaatccccttggcgatct
ggtccggctttgcccacagtgcacctttcttcaacgccgcagtcatgggggtgtcgacgaagcccggcttgatcgtgagc
acgttgataccgtccggacgcagccgctgacccaaaccgctgaggtaggcagtgacagccgccttggcgctgccatagag
gtagttgctggctcggccgcggtctcccgccacggaagaaatgactgcaagcgtggcgcccgacgtcagtcgcggcacaa
tcgccgcgcacagggcaatcgtggaagtgccgttggttgcgaattcacgcagcgacaattggaccgatgcgttacacgca
gcctgatccggcagcgtgccatgcgcgatcaacacgacatcgacaccgcccaatgcagcccaggccgcatccaggatgtc
gccatgatgtgcacgatcgttgacatccagcacgccgatgctgcttcgggcgccgcgggtcgtaaggtctgccgcaattg
tgtgcaggcgcgcggcctgccggccgagcagatggatggccgccccgcgtgcggcatagcgtcgggcggttgcttcggca
atggccgaggtggccccgatgatgaggacgcgttgcatgtctactccgtgacccggcgccagaagccggaagaaaaacgt
ggatcgagatagctgccgaactcgcgccagcgaccataggcgcgctggaacgactgtgctgccatacgtgcgtccttggc
agggtacagagcgccgcctgcctcgtcgacgatccggtcgagtcgctcaagcaggcggaagacgtcaggaccggtgttgg
gaaagtccaaggccaaggtcgtccccggccttgggaaagacagcatgccgatggacggtgtgtcgccaaattctttcaac
acagccaggaacgagccgctgccgctgcgcgcgatctccgtgagcagcgcgtcgactccgtcccgcgcggttgcgggcgg
caagacacattgatattgcagaaatccggaaggaccgtacatgcggttccagtcacggatgccatcaagtgggtaaaaaa
acggtaagagatggctgacgaagcgtttgcgcggtgcgggctggcgccagtagtaaagcacgttgaaaggtcgcagggat
aacttgttcaccaacgaaatcggtggggtgacaggcatggataacccagcgccaggcgatttcggtcgctcctgggcaag
cccggtgcagtgatcggcgcgggtgaagtgcccacgtccgcgtgccgtgccgcttgccagacagtcgatccaggcaacgc
tgtactcgtggcttcctgtcgacgtcttcgataactcgaagaactcatcgagcgagccgaagcgaatgttttctgcttcc
agtgtgggactgccgacgcgccgtaactggatttcagcccaggtgatcaggccagtgagccctagcccgccgacggtggc
tgcgaaccagtggtcggcatcatttggcatgcacactcgccgcccgccgtcgctacgcagcagctcgaatgcgcgcacat
gatgaccaaaattgccggtgcgatggtggttcttgccatgcacatcgttggcaattgcgccggcaacggtgacgtagcgt
gtgccgggcgtcactggcagaaaccagccttgcggcaaaactagctcgatgatctcgttaagcgtgacgcccgcctcaca
gcgaagtacgccactggccggatcaaacgcgataaaccggtcaagcccgcgtgcgcacagcagtgaaccgtccgggttta
ggcaactgtcgccataactgcgtccgttaccacgcggcagggcaaggccgtcgaatctcggtaggcttgccgcgcgatcg
ttgatcggtagcagcgtttgctgcgcgctgggatagcggccccaggactgccccgccgccatcaaatggcgctcagggcg
aacaacccgcacagcaccaaaacgatctggctgacgcgatcggtggcagcgaacacgatcgggtcatcatgcatctctcc
gcgatgcgcaatgacccagaccctgcttacccagtacagcaacacaggacacagcagccagagcagcttgggattgcggt
acagctccacgctctctggactgttgatgtagagcgccatcaccattaccgcaatgtagccggccgccgcgcccatcgat
tgcaacagcgggaggtcctctaccgaataggctcggccattggtcctggtctttccgctgctcaacatggcatgcagttc
cgtgtagcgcttgagcagcgcaagcgacaggaacatgaacatcgaaaatgccaatagccagaacgatagctctatgccaa
tcgccactgccccgccgatgatgcgtacggtgtagagcgctgcgagcagcaccacgtcgatcatcacgatgcgctttagg
cgcagcgaatacgccaaggtcatgacgtagtaggcaagcaagaccaaggtgaattcactgttgcacgccagcgacagcaa
caggcctgccactgtcagtgcaggggcagccagcaggccctgcaaaagagcaagccgacctgccgcgaacggacgcttgc
gcttgcgcggatgctgacggtcaggcgtcaggtccagcagatcattgagcacatagacgccggaagcgcataacccgaac
gcaaccagcgcaatcgtggattgcaggaccgattccagatccaggaagcggtgcgcggtcagcagcggaacgaatatcag
cagattcttcagccattgatgcaggcgcaacgctttcagccacgcacgggcgcgcggcggagcaggccaatgcgcatgca
cagttgtccgctgcgcggccgctttcgccagggcagggccgttgttgacgacccaggcgccaccggccttgtcccatacg
tgcaaatccacgctgccgttgcccgcgtaatcaaagttgccctgaccaaacgcctcgaccagcacatccgccttgttgcg
accagacagattgcgcttgccatcactggcaatgacctgctcgaagaagcctagatgctctgcaatagggtgcaccagaa
gctcgtcggacgccgtgcacagcacacgcggacgttgcgtcgtggtgcgcaacagctctagcacttggtggttgtagggc
aaggtgtctgcaggcaggacgacgcgggacgcaagctcccgctttagcgcggccttaccacgcagcagccacaacggcag
caagaacaggtacagcgggtttcgtgccagcaacgccagcaccgactcgtagagaatgtccgaattcaaaagcgtgccat
ccagatccacgcacaaggcgcgtcccgaaacaaccggacgggtggagctgctggtaggggcggacatcgactgcctggcg
atccagtgcggggcgccgattatacctgccgatcaccgcgggctcttgcgaatagcgagttctgcggcaagcagagacac
agcgcctacgagaatggcgtaccaaagcgtgaccagtcgcaccgcgacggcgactgcaatggcgtctgcagtagaaattc
cgagccgattgagcatcaatacgatagccaattcggtcgtgccaacgccaccggggacgaacgacagcgcgccgatcaac
atcgcaagcggataaataccgaacgcgacaataagacccaggtgcaagcccatgccgacgcaaagactcacgaaaactgc
cgatgtcagtccacaggcgatgaatccggcaagcatgctttgcccgaacgctggcaaatccaggcaactacgcagttcca
aggctgccgcaaggcaaaagtgagcgagatgtcgcagccagcggccgggaaggcgcgcggtgaaacctgccaagttgtcc
aagaaggctggccaggcggccgcaccgaacagcacacagacaaatcccagcacgactgcagctagcgcgcccaaggtggg
aaataccgatgcggccagcaaagacagcgacaggatgaccagcaggtcggatgcgcgctcgaagacgaagacacccaacg
tgcgctcggccggaatacccatccgcgcgaagtaacggatccgcatcagctcgcctgccttgccgggcgtagcggtcagc
gcgaagcctgccaaatagccagccaggccaagtcccactggtacgtgatgtcctttgcgaacaagcagacattgccagcg
ccaataccgaaacaggtacgtcaacgagactggcacgattgcaagcagcatcaggtgccagacgtcattcagccgcgaaa
acgttccgttcccgttgtccacccagaccaagacggcgacgtaactggcgcagagcacgacaacaaaggcggccagataa
tcaagacggtgccgcaatttcgcggcaccgttgatgacagggggcgagggtgagtccattgcagcagatggacctcagcc
cagcgcagcctccagctccggcagcagcgtaaacaagtcccccaccagcccgatatcggcaatctcaaagatcggcgact
ccgggtccttgttgatcgccacgatcgtgccggcgtccttgatgccggtcagatgctgtatggcgccactgatgccgatg
gccatgtacagctcaggggcgatgatcttgccggtctggccgacctgcagttcgttgggcacgtaaccggcatcgaccgc
agcgcgcgaggcacccacggcagcgccaagtttgtcggccaggctgtagatgtgcttgaagttttctgccgaacccaccc
cgcggccgccggagaccacgcgttttgcgctctgcaggtcggggcgatcggagctgcctgtggccaagccgacaaaacgg
gtgtgggtcggtagcgcagcatccacggtgactgactcaaccgtcgcacttccaccgccggcggcttccggccacgaggc
gctgcgcaccgtggcgaccacgatctggtctgctggcgctttgacggtgatgatggcgttgcctgcataaatcgggcgct
tgaaggtgtacgcgtcttcgaccgacatcaaatcggagatctggttgacgcccagcagcgccgccacgaccggcatcagg
tccttgccgaacgtggtcgaggggccgaacacatgcgtatagccctggccagccagctgggcgatctgcgggcccagcac
ctgggcgatggcgtgttcgttggcggcgttggccacggtcagcacgcgggcgacgccggccagctgtgcggcctgcgctg
caacggcggccgggtcggctgccagtacgaccacgtcgatggactcggcagagattgcctgcgcggcgctcagggtcttg
gcggtggccgcattgagctggccgttgagatgttcggcaacaacgagaaccttggccattacagcaaccccttctgcttg
agtgcggccaccagttcggcggcgtccttgaccatcacgccgcggctgcgtttggatggcgcggcgtagtgggtggtggt
caggctgtcatgcgcatccacgccgaggtcggcaaatgccagcttttccagcggcttgctcttggctttcatgatgtccg
gcagcttgatgaagcgcggctcgttcaggcgcagatcggtggtgatcaccgctggcaggtccacttccagcgtctccagg
cccgcgtcgacctcgcgcgtgaccgtgacctttccatcggcaacagtgagcttgccggcgaaggtggcctgtgggcggcc
ccagagtgtggcgagcatctgaccggtctgattggcgtcgtcgtcgatcgcctgcttgccgaggatgaccagatcgggct
gttccttctcgaccagtttgagcagcgcccgcgcggcggtcagcggctgaacagccgtgtcggtcaccacatggatcgcg
cgattggcgcccatggccaggccgttgcgcaggtgcgcagccgcatcggccggcgccagggtggcgaccaccacctcggt
ggcggtcccggcatcgcgcaggcgcaatgcttcctccagggcgatttcgtcgaacgggttgggggagagcttgacgccgt
cggtcaccacgccggagccatccggcttgacctgaatgcggacgttgtagtccaccacgcgcttgtaggcgacgaggatt
ttcatcgtgtacgagatccttcagcgattgcgggaaggcccggccgctacggcaggctcgggagtgcggtcattctaacc
gggctcggcaaaccatgcgattgcgtatggttgctgcggcgcaacacctggacgcttggttgacaatgcttaggtcaggt
attgcttcgaccgtatatcctgtgtggtttgaaaacgcagcgcggttcgcgcgcgatcaggagatcagcattggcaactt
ggcttgtaaccggcggtgccggcttcattggtggcaactttgttcttgaggcagtggctcgtgggatccgcgtggtcaat
ctcgatgcactgacctatgcgggaaacttgaacacgttggcatccctggaaggcaatccggaccacgttttcgtcaaggg
cgatattggcgacggcatgttggtcgcccgtctgttgcaggaacaccagccagacgcggtgctgaatttcgcagccgaga
gccacgtggatcgctcgatcgaaggtccgggcgcattcattcacaccaatgtcgtcgggactttagcgttgctcgaagca
gtacgcgactattggaagtcgctgcctaccgcgcgcagcgatgctttccgtttcctgcatgtctcaaccgacgaggtcta
cggcacgctgggcgaaaccggtaagttcaccgagaccacaccttacgcgccgaactcgccgtattcggcctccaaggcgg
cctcggatcatctggtacgtgcgttccaccacacctacggcctgccggtgctgaccaccaattgttcgaacaattatggt
ccgtaccacttccccgaaaagctcattccgctggtcatcgccaaagcgcttgccggcgagccgctgccggtctacggcga
cggcaagcaggtgcgcgactggttgttcgtcagcgaccactgcgaagcgattcgtaccgtgttggcgaagggcaaggtcg
gcgagacctacaacgtgggcggcaattcagaacgccagaatatcgaagtcgtgcaggcgatctgcgccctgctggatcag
caccgtccacgcgacgatggcaagccgcgtgcgagccagatcacctatgtgacggatcgcccgggccatgatcgccgcta
cgcgatcgacgcttccaagctgaagaacgaactgggctgggagccttcctacacgtttgagcaaggcatcgcgcagacag
tgcaatggtatttgaccaaccaggcctgggtgcagggcgtgctggatggcagttaccggttggaacggatcggcgcctcg
gcgtaacgcgccaccgcaagagcccgcgcaaccgtgtgtgggcctcacaaggaactatctcatgacgcaacgtaaaggca
ttattttggccggtggctcggggacccgcctgtatccgatcaccaagggtgtcagtaagcaactgctgccggtgtacgac
aagccgatgatctattacccgctgagcgtcctgatgctggcaggtatccgcgatattttgatcatcaatacgccgcatga
gcaggcgttgtttcaatccttgttgggtgatggctctcagtggggaattcacattcaatacgctgtgcagcccagcccgg
acgggttggcgcaggcgtatttgatcggtcgcgactttgtcgatggcaagccgagttgcctggtattgggcgacaatatt
tttcatggtcacggtttgaccgaaacgttacgccgcgcagacgcgcgcgagcagggcgcgaccgtgttcggttattgggt
caccgatcccgagcgctacggcgtggccgaattcgaccagcaaggcaaagtgatcgatatcgccgaaaagcctgagaagc
cgcgctccaactatgcggtcaccggcctgtacttctacgatggaaaagccagcgattatgcggctgccttgaaaccttct
ccgcgtggcgagctggagattaccgatctcaatcgctgctatctcgatgctggcgatctgcatcttgagccgctgggacg
cgggtatgcatggctggataccgggacccaccagtccttgcacgaagcggccaacttcatcgagaccatccagatgcgtc
agggcctgcaggtgtgctgccccgaagaaatcgcgttcggtcagggctggatcgatgcagagcaattggagcgtctggcc
gccccgttgctgaaaaacgactatggcaaatatttgcacgaattggctgtgcgaggagtagtaccgtgaaaatcgtcgaa
acgcgtttaccaggttgtgtcgtcatcgagccggcagtgttcggcgatgagcgcggatatttcttcgaaacgtggaatgc
cgagcgcttcgggcaacatggtctgccgacgcagttcttgcagagcaatgtctccacctcggccaaaggcgtgttgcgtg
gtttgcattaccagtggccgcgtcctcagggcaagctggtcagcgtgctggagggtgaggtctacgatgtggcggtcgac
gtgcgccacggctcgcccaacttcgggcagtgggcggcagtagtgttgagcgcagaaaacaagaagcagttctggatacc
ggaagggtttgcgcacggctttgcagtgctgtcggagcgagccgtgttcagttacctgtgcaccgacgtgtatgtgaagg
aggccgatgccggcgtgcgctgggatgatgcggcgatcggtatcgattggccgatcagcaatccattgctctctgcaaag
gacgccgctgcgccgtttctggccgatgtgcccgctgagcgcttgccggtgtatacaccgtgaccacgctggtttttggc
gcaaatgggcaggtgggtacggaattgctgcgtgcgctggcagtcgatggcgccgtacaggccaccacgcgtagtggcca
gttgcccgacggcagcgcgtgtgaaacagcagacttcgatgcgcctgagacgctgaccgcattgctggatcgaatcaagc
cgtcgcgtgtggtcaatgccgccgcttacacggctgtagatcgtgccgagcaggatcgggaacgcgcgacccgtgccaat
gcgacggcacccggcgtcgtcgcagcctggtgcgcgtccaatcgtgtgccgcttgtgcattactccaccgattacgtctt
cgacgggcagggcgcagcgccatatcgcgaggacgcgcagacgtcgccactcggcgtgtacggcgaaaccaagcttgccg
gcgagcaggccatccgtgcctccggcgcccagcatctgatcctgcggactgcttgggtctacgcctcgcatggcgcgaac
ttcctgcgcacgatgttgcgggtaggggcggagcgggacgagttgcgtgtggtggccgatcagatcggaacaccgacgcc
ggcggcattgattgccgatgtcactgcacaactgctgcgtcagcgcacgcccgatacattggggacctggcatctcaccg
cggctggccagaccagctggcatggatttgccgaggcaatcttcgaagaggcggtcagtgccgggttgctggagcgtgca
ccgcgcgtggtgccgatcacgacggccgattatccgacgccagccaggcgtccggcatattcgcggttgtccatcgatac
actgcagggcgatttcggtatcgagctgcctgagtggcgcgttggcctgcagcgtgtgattgccgagctgtctgcgacga
agaagtagctcgacagcaggtcaatgacgacagcagtcactgctggcgcctgatatccggaaagcaaacagccgggaatt
cccggctgtttgcttatacggcgcaaccttttacaaacgaccgatcacgcccggccgtaggtatcttcaaagcgcacgat
atcgtcttcgcccagatagctgccggactgcacttcgatcaattccagcggcaacttgcccgggttgcgcaggcgatggg
tgacgcccagcgggatgtaggtactctggttttcggtcagcagcagcacttcttcgcctcgcgtcacttcggcggtgcca
ctcaccacaatccaatgctcggcgcggtggtgatgcatctgcaggctcagcaccgcaccgggtttgacggtgatgcgctt
gacctggtgacgctggcccatgtcgatggagtcgtaagcgccccacggacgatagaccttgcggtgccaagtggcctcgg
aacgaccagctgtcttgatctggctgaccacatccttgaccacctggatgcggtcgcggtgaccgaccagcacggcatcc
ggcgtctcgacgaccaccacatcctccagccccaccatggcgatcaggcgcgaaccgtaggcataggtgttcttgcaatc
gagctggatcacatcgccatgatgcgcgttgccttgcgcatcctgcttggaaacatccagtagcgaggaccacgaaccaa
cgtcgttccagccggcgtccaatggcaccacaaccgcgtcggcggtcttttccatcaccgcgtagtcgatcgaatccgac
gggctggcggcgaaggcgtccttgtccagacgggtgaagtccgcatcgcgcttgccgttttcccatgccttctggcaggc
atcgacaatggcgggatggaatttgcgcagttcttccagataacgcgacgcgcgaaacaggaacatgccgctgttccagt
agtactcgccgctggcgaggtaactctgtgcagtggcaaggtcgggcttttcgacgaagcgctccaccgcgctgactcca
ttgcctgtaccggccttgatatagccatagccagtttcaggtgcggtcggcttgatgccgaaggtcaccaacttcccttg
ctcggctgcagcagcggccgcagtgaccgctgcctggaacgcagcttcgttctggatgacatggtcggatggcatcacca
gcaatagcgggtcggcaccatcgcgcgttgcttccagggcggctacggcaatcgccggtgcggtgttgcggcctttgggc
tccagcaggatggcagacggcttgacgcccagctgctgcagctgctcggcagccatgaagcggtgttcttcattggccac
cacgatcggtgcgtgggcagccactggggctgcgcgcagccaggtggactgcaacatgctcttgtcgccaaccagcggca
ggaactgctttgggtaggactcgcgcgacagcggccacagacgcgtgccggagccgccggacaaaataatgggtaggacg
tcgctcatgggcgggggaactccaaagtgcgtctaggggagagggggggggcaatcagccgcgcagcaggttggaaattt
cctgcgtacgcgtttccagcagtgcggcatcgccgcgcgtttccacgttcaggcgcagcagcggctcggtgttggagcta
cgcaaattaaaacgccattcgccaaaatcggcgctaatgccgtcggtgtagtcgagctccggagacagcgaagcgtaatg
ctccatcacgcgcgcaaccgatgccttggcatcggcgaccttgaagttgatctcgccgctgcaggggaatttctgcatgc
gtgcttcgaccagatcggccagtgaacggcccgactgcgacaccagctctgcgatcagcagccacggaatcatgccggag
tcggcataggcgaactcacggaaataatggtgcgcgctcatttcgccgccatagacggcattttcgctgcgcattttttc
cttgatgaaggcgtggccgctcttgcacagcaccggaatgccgccggcctcttcgacctgctcgaccgtgttccaggtca
ggcgcgggtcgtgcacgaccttgccgcccggctgtttggccaggatggcttgggcaagcaggccgaccaggtaatagcct
tcgatgaagcggcctgtgtgatcgaagaagaagcagcgatcgaagtcgccatcccacgcgatgccgaaatcggcgccatg
gtccttgactgccttggcggtcgcatcgcggttctccggcagcagcggattggggatgccgttggggaagttgccatcgg
gctcgtggaaaacgcgcacgaattcgaacggcagatgcggcgcgagcagatcgacgatcagcccggcgccgccgttgccg
gcgttgacgaccagcttgagcggcttgagggtgctgcggtccacgtagctgagcaggtgctccaggtacgcggtcttgtc
ggtgcggctctgctcactggcggtgggctcgccgggtgcggcggtatcagccgcgaccgtgtcgcggatggcgaacaggc
cggtgtccgagctgatcggccgcgcttgctcgcgcaccagcttcatgccgttgtagtccatcgggttgtggctggcggtg
accatcacgccgccggcggccctgaggtaatcggtctggaaatagacttcctcggtgccgcacagaccgatatcgatcac
gtcacggccgctggcacgcaggccggcggaaagcgcttcctgcaacgccgggctcgccaggcgcacatcgtggcccagga
ccaccggcccctgatccagctgcgccgccagcgccacgccgatacggcgggccaagtcctcgttgagttcatccggcacg
cggccgcgaatatcgtaggccttgaaggcgggtagcgtcatgggcaaatcctgaagtgggggacgcccgagtttagcggc
tgcgccgtgtcttgggtgtggcgaaattgcgaccgggggcagggaacagtcagcggatagaatgggtgcttcacatcggc
gggtgagggcggtgatgcgcaatgaagtaagcggtgcggcaagcggcaaacgctatgccgatgccaagacagcgctggat
ggggtactggccgatggtcagaccctggcagtgggcggctttgggttgtgtggcattccggaggcactgattgcagccct
acgcgacagtggggtcgccgggttgaccgtgatctccaacaacgctggcgtcgacggtttcgggcttggtcaattattgg
ctacccgacagatccgcaagatgatttcgtcctatgtgggcgaaaacaaggaattcgaacgccaatacctggcaggcgaa
cttgagctggagttcaatccgcaaggcaccctggccgagcgtttgcgcgcgggcggggcgggaattgctgcgttttatac
ggccaccggctacggcacgatcgtggccgagggcaaggaaacgcgcgaattcgacggcaagcactacgtgctggaaaccg
cactgcacgccgatgtggcgctggtgaaggcatggcgcgccgataccgcgggcaacctggtgttccgcaagacggcacgc
aatttcaatccggcctgcgccatggcgggtcgcgtgtgcattgccgaggtggaggagatcgttgagctgggcgttatcga
cccggatcaggtgcatctgcccggtatttacgtggaccgcctggtgctcaatgccacgccggaaaaacgcatcgaacagc
gcaccgtgcgcgaaggacagcagtaatggcctggaccagagaccagatggccgcacgcgcggcacgcgaactgaccgatg
gcgcttacgtcaacctgggtatcggcttgccgacgttggttgccaatcacatccccgacggtgtggatgtctggctgcaa
tcggagaacggcctgctcggcattggcccgtttcccaccgaagacgaggtggacgcggacctgatcaatgcgggcaagca
gaccgtgaccgcgcgtgccggtgccagttatttcggtagccacgattcgttcgcgatgatccgtggcgggcacatcgacc
tggcgattttgggcgcaatgcaggtcaccgagcgcggcgacctggccaactggatggtgcccggcaaaatggtcaagggc
atgggcggtgcgatggacctggtggccggcgtcaagcgcgtggtggtgttgatggagcacgtcgccaaagacggcagcca
caagatcctgcgcgactgcgacctgccactgaccggcgtcggcgtggtggatcgcatcattaccgatctcgccgtgttcg
atgtcactgcggatgggctggtactggtggaatctgcagagggtgtggagctggaagagttgcgccagaagactggggtt
gaattcgctgcgtgatcgaaagctatctacgcagcgactagggcctgttaacattaatgtctcgagcgattaagctattg
ggcatggagatcacgccagcacaatttgcactcatcgagcattgcctacctttgcaacgcggcaatgtcagcatgaccaa
cctgcaggtagtcaacgcccttctttacgtcgcagagcatggctgcaaatggcgcggtctgcctgagcgctttggcaact
ggcatacggtgtacacgcgcattaaccgttgggccaagtccggtgtgctggaccggatgttcgcccaattgcagacctgc
cagatcgtgcgcatcaaaatcgaagcggtctcgctggactccaccagcatcaaggtgcatccggatggcactggcgcatt
aaaaaaaacggcccacaatccatcgggaaatcgcgcggcggatggaacaccaaaattcatatggttgccgcagatgctcg
aacagccatcacgttcggattgacgcctggcaacgcacatgacgcacccgcaggccgcgcgttgcttgaacacctggggc
cagtggagcggccggttcatctgctgatggatcgcgcttacgaaggcaatgaaacccgccagttggcgctcgatcttggc
ttcgtgccggtggttccacccaagtccaatcgggtcgatccttgggagtacgacaaggaaatgtacaagcggcgcaacga
agtggagaggctgttccgtcgcttgaagggctaccgacggattttcacgcgcttcgagaagctggatgtcatgttccttg
gcttcctcagcttcgttctggtcgttgatgggcttcggatgtgttaacaggccctagctcatgagcagctagggaacctc
tgaacaacgcaccacaaatgcgagacactatttgttcggaatgaggaggcatccatgcaactgacgttcggtgacgccga
gggcctgggcaagcgcaagcagacccggcgcgagatcttccttgcggagatggagcgcatcgtgccgtggaagcgactgc
ttgccctgatcgagccgcactatccggtgtcaggacgaccgggtcggcagccgtacgcgctggcgacgatgttgcggatt
catctgttgcagcagtggtatgcgttgagcgatccggcgatggaagaggcattgcacgagatcccgaccctgcggcgttt
tgcccagctcggcggcttggataacgttccagacgagaccacgattctcaactttcgccgtttgctggaaacccacggca
ttgccgctcggatgctggaagcggtcaacgcccatttgtcgcgcaaggggcagagcctgcggtcgggcacgatcgtcgat
gcgacgctgatcgctgcgcccagttcgaccaagaatgccgatcgtgcgcgcgaccctgagatgcatcagaccaagaaggg
caaccagtggtatttcgggatgaaggcgcacattggggtggatgaattttccgggctggtacaccacgtgcagtgcaccg
cagccaacgtggccgatgtcacggtgacgcacgcattgctgcacggcaaggaagacagcgtgttcggcgacagcggctac
accggtgcggaaaaacgcgacgagttgcagagctgcgaggctgcatttttcattgccgccaagcgctccacgattcaagc
cattggcaacaagcgcgcgcgtgcttgggcagaacgttgggaacacttcaaggcaagcgtgcgcg-----cgaaggtgga
gcacccattccgggtgatcaagcggcagttcggctacaccaaggtgcgctatcgcggcttggccaagaacaccgcacagg
tgcagacgttatttgcgctgtcgaatctgtggatggtgcgccggcacttgctgccggccaggggataatgctgcctggcg
gcagccaaaaccgccagaacgttgcaaaaatcgcacccgactcagcatttttccagtcattgaaatgcaagaagctggaa
ttttagaggtttgatgggttgttcagaccttccctagggacatgcatggcgcctcagggcgccttgcgtgcatagcggta
aggttcggctgttgcaggttgcggtattcccaacagttgttcgatcgttgcgacacgctgtccggagtgggcgaccgcaa
cagccaggaagcgctcgatcgcatgggccaacgtgccatcgatctgaccctgctcgctttcgaattcactggggtgcaag
tgcgcatccaacaacggccgcagcgcttccagcttgacccagaacatgctgccggacgcgaacaggctgtgcgcgtttat
tgcatccgtgcctgtgcggacagtgaggtaatcgagcgcatcggcattgccacccataaagtcggtgaccggtaacaagt
gttgcgcaggcgccacaaggccgagtagaggatcttcggcgaatccgcgcacgattgcagcgacgtgttgtggcgcgagc
aagccagagagcatgtcgcgccgccatgtgtctccgtcctcgcgatgggtcgatttttttgtatgcagtttcaagaccac
ctgctcgccttcgtcgagcaatcggttggcaacccgtaagaaaggaagaatatcgcggccgcgattttcgaagccttcca
cctgcgcctgcaagccacgctgctgcaggcactggcgaacttgcgtcaccatggtgatgtcggtggtgaccacaagccgc
agcgatagcccgcagtgcgcaagtgcatcaagcgcttcgtccagtacatcgaggtaccaggcgtgcaagaccacgcaggc
atcgtgttgaccagatcgggtaacgacttctgcggtgtgtaacagcgcttgccgtgtcgcgtccagccatgcgtagccaa
cgcgagtatcgggttcgagtacagcgccctcggcccactcgttccaggcgttgatgaacaccaagcgatgcgcaggcgtt
gtatttttcagacgattccgcacggtaagcatgagccagtcgcgatagcggcgcggtgatgcatgcagataaatgcgccc
cttgcccgaacgccgtggctcattgtcccagccagggtttacgccagggtacaaggtgtactcgcgcagcggtcgctgtt
ccatgtcgcgggcaagctctcgccaatcgagtacatcgccattgaattctggattgatcaagcgctgccgggcagccacc
gaaggtggcgtgctcatgttcggcgggaattcgacagctgcatcgaatccgatgtcgcgcgggtcgggacgttcgaaacc
ctgcacatacgcaaggtgaatctcgccgattccgtgatcgcgacaccaaccacgccagcgatcggccgtctgtgcgggct
caggcagcacatgtggtcgatacaccaacagcaccgggcgcccttcgacgcgcaggtacttgggattgcgcatgtaagtc
gcaacatgcgcgataaaggccagatcgtcgtccgcatcatgcgcttgatcgatcaggatctcgtcgccgcggccatccca
gcggcgtgcccatttttcatttgcccagcaaagacagaacggcagggtgatggtggcgtcttcgtgccattgcgtgatcg
gcatttccagaagggtcttgccggcgaaccaatagaagtaaaagcaaaaagcgccaacgccatactcttgtgctagacgc
gcttgtccacgcatgacatgggggctgcgaaggtcgtagaagcccagatctgccggcagcctgggttgttggtggccttc
gaactggggaagcgcacggctgacgttgcgccattcggtgaagcccttgccccaccatgcatcgttttcagggattggat
gaaattgcggcagataaaacgcgatcagtttcgcaggaagcgtctcaggcagggtggcggtgctgtaggggacatagcca
atcgccgcttcgtcgctgcgaactgctggccgtcgcgaactgctagggcgtacacgaccccgcgccggttccggcaccca
gcccgcatgtcggtcgagaaaccagccgcgccaacggtcgcgcgttgcgtcactcagcggtatcgcacgaaatcctgcac
gcagcagtccgaaaacataggtgcgcaggcgcgactgcagcgagcgaccgggcgaactcacagattctggtagttcggac
ccgaaccaccctccggtgtgacccaggtgatgatttcgtacgggtccttgatgtcgcaggtcttgcagtgcacgcaattg
gccgcgttgatctgcaggcgcttgccggaggggctggcggtgtctgcgaccatttcgtagacgttggccgggcagaagcg
cgtgcacgggttgtcgtattcggtcacgcagcgggtggcgcacacatcggtgtccagtaccttcagatgtaccggctggt
cttcatcgtgctcggtggcggcgaaatacaccgcttgcaggcgatcgcgcggtgcgaggtcgcgggtgacgtagtcgcgc
tcgggttgctcgtactcgccgagtttgtgcagcgccgaccagtcgggtttgttcttcagcgtccacggcgaggcgccctt
gagcgcggtttcccaggcggcattgagcaggccgaaccacaggcccttcttgaaaccgggcttgatgttgcggacttgct
tcagctcggccatgacgtcagaggcgcgcaatgcggcatcgaatccccgtggggccagctgcgattgcaccaggtgttcg
gccgccagcatgccgctgcggatggcttggtgggtgcccttgatcttgggcacgttgagcaggccggcggtgtcgccgat
gagcaaggcgccgggcatgtccaccttcggtagcgattgccagccaccgctgaccagtgcgcgtgcgccggcagacagaa
tgctgccgcctgccagcagtggcttgatcatcgggtggttcttccattgctggaaggcttcccacggctggtagttggcg
tcgctgtaatccagcccgctcacgtaaccgagcgcgatctggttgttgtccaggtgatacacaaagctgccgccgtaggt
gcggttgtcggcgggccagccgatggtgtgcacgatcttgccgggcgtgacgcggccttcgggcacctgccacaactcct
tgatgccgattgaatagccttgtgggtcgctgtcggcggtgaggtcgaagcgcttcagcaaccgcttggtgaggtggcca
cgtgcgccttcggcaagcacggtgaccttggcgcgaatgtcgatgccggcggtgtagccgggcttgtgcgtaccgtcttt
tgcaatgcccatatcgccgatacgcacgcccaccacctggccgctttcgtcgtgcagcgtttcggcggcggcgaagccgg
ggtagatctccacgcccagcgcttcggcctgcggcgccagccaggcgcacatcgcgcccaggctgacgatgaagttgcca
tgattacgcatgcccggcggcaccacggggaacttgcgcgcgctgtccttgccgaggaaccagaattcgtcgtcggtggc
cgcgacgcaaatcggcggcgggttgttgcgccagcctggcagcagcgcatccagcgggccgggctcgatcaccgcaccgg
acaggatatgcgcgccgatggtgctggatttttcgatcacgcagacgctgatgttcggatcgagctgcttgagccggatc
gcgaacgacagcccggccggaccggcaccgacggtgacgatgtcgtattccatgacgtcacgctcgaccgcctctgacgc
gtgtgcgcccactcccgcttccgacattgctccgctcccgttggctcgatggctggtgtccattttccgggattgcatgt
gacggcggcaaatcgggtcgattcatccgcgccatgcggggctgcgtgctagcgttgcccgcatgaagattcgggtggca
ttgccgggggcggagatcgactggtggcgcggttggctgccgcacgcgcaggccgatgcgctgatgcaggcgctgcttgt
gcaggcgcactggcagctgcaccgcatccgaatgttcgggcgcatggtggattcgccgcgcttgagcagttggatcggcg
atccggaggcgagttatcgctactcgggcacacgcttctcgccacagccgtggctggaggtgctgcagccagtgcgtctg
cgcctggaggacgagaccggtcaccggttcaacagcgtgctgattaaccgctaccgcagtggcagtgatgcgatgggctg
gcacagcgacgacgagccggaactgggcgcgcagccattgattgcctcagtgagcctgggcgcgaggcgacgtttcgcat
tcaagcatcgcgacgatgcgtcggtgaagcaggcgttggaactgggccacggcgatctgttgttgatgggcggccagacc
cagcgccactacagacacgccctgccgcgcaccgcgaagccggttggcgagcgcatcaatctgacctttcgtcaggtcgc
gggtgcgcgtgtgccagccatacgcggctagcaacatgtagcgcgctcgcctgggcggtaagcccggtgggcgtgtcggc
cgcagcttgcgtgggcgcaatcagcagtccaggtcaaacgatgagtggatcgagtgcgcggtgccctcaccgcttgcggg
acacgccgtggacccatccatggggggctagatggcggcatccatgccgccaacggtcccgcaatcggcgaggacagcgc
accggaaagttcattggtgactttattgaagagcgcggacgccgcgcccagacaatccactggctgccgtgttcaagaac
gagcagaccgcgtcgagtcgccgctggctgcttttttgaaagctgcgcgcactgcccctttcgactggtccttgtccgct
caccgtcgcggcacccttggcggcatggatgccgccaagacacttacagggacgtacgtgcagcgtgtcccgcgatggtg
ggcgggcaagggccctgcagccacggcacagatcagccgctctgcagtagaccggcgtgaagtcgtctgtcagctgcttt
cagtctgtcggtcgcttgcgcttacaacgaccgcggcaagtgctggctgtcctgttgcccagtggtcagcgtccagccga
ccagttcggtggtgacctgggtcagcgcctgctcgaacgcgacggcgacggcggcggtatcggtgctggtggacgggcgt
gcgaccaggaaggtgcgcgaggcgaccacgcgttgatcggtcgaatgcagcagttttgcattgaactcgatcgttgccga
cggcagcgactggctggcgtaatcggattcgaagcggcgcaggtcgattgccagcttgtaatcggagcggatgccggtac
cgatatgggccaccgcggcgatcttgccagagtcttcaaaggcgcgcaccacgttgtcttccagcatgtcggtggctggc
tgcgcccagccgacgccttgatagacctgcaattcgccaggggtcgggcgcacattgatgcgcgggctgtcgatgatgcg
tgcggcgctgggcttggccaccaccagctgccatgccacctgtggccatgccggattcgggctgacccgcacggtgggcg
aatagatcgtggccggcttctggtcgccgccggtcaggactgagcagccgcccagcgccagtaacgagacgcacagcaag
ggacgcaacaggcgcatggcagtcatttcggttcgaactccttgggtgcgtcgcggccgagcaggtagcgcgcagggttg
ttgtccagtttgtcgctgacccggcgcagatcgcggatcaggccgcgcaactcggtcagtgtggggccgagctgacccag
cccatcattggcaaaactattgatggcggcgcggttctcgccaaggatgttgtcggcgttgccggcggcagaatccagtt
tgaccagggtggcgtcgagtttttccagaatgcccggcagctgttgcaccaggttctgatccagccgcttgatggtgcca
ttggtggtggtcagggtggtgtccagattacgcgcggcgtcgcgtgcgctgacgatcagcgcctgcatgccgtcgtcgtg
atcggcgatgccgccgctgatcttttccaggttctgcagcgtggccgaaatgctggccacgttcttgtccgacagcatct
ggtccatgcgttcgacgatgcggttggcggtgtcggtgatgttctgcagcgccgagggcgtggtctggatgatcggcgca
tcgctcttgtcgatggtggtcagcgccggcgcttcgggcgtgcctccggagagctggatgatcgacgggccggtcaggct
ggtgatggccagcttggcgcgggtgtcgctcttgatcggcgtggtcgaattgacccgcacgagcgcaaccacttggcgtg
ggtcgttcggcgccagggtcagctcggtgatcgagccgaccgcgatgccgttgtactgcacagggctgccgaccgacagg
ccggtcaccgcctcgcggaacaccacccggtactgctgccaagtgcggtcggaggagtacttggcggcccataaaccgaa
cagcagcagggccagcccggccacgatggtgaaggcgccgatcaggacgtaattggctttggtttccatgctcaggcggt
ctcggtggagtcggtcttggccgcgcgcgcagcgcgggcgcgcggaccgtggaaatagtcctggatccaggggtgatcga
tctgctcgacctcggacagcggcgcgttggcgatcaccttgcgatcggccagcaccgcaatgcggtcgcagatggcgtac
agcgtatccaggtcgtgggtgatcaggaacacggtcaggcccagggcttgctgcagggtgcggatcaggcggtcgaaggc
ggccgcgccgatcgggtccagcccggcggtgggttcgtccaggaacagcagcggcggatccagcgccaatgcacgtgcca
gtccggcacgcttgcgcatgccgccggacaattgcgagggcagcttgtccagcgcatcggccggcaaaccggccagcttg
atcttcagcagcgccagctcgaaataccagcgctccgggaactccccgtggtgttccttcaacggcacctgcacgttttc
gcccacggtcatcgatgaaaacagcgccccgtcctggaacagcacgccggtattgcgggtgatgtgctggcggtcggcga
accggcccgagcgtgcatccgcaccgagcacgtggatgctgccggcatccggctcgcgcaggcccaggatgctgcgcatc
aacaccgatttgcccgtgcccgaaccgccgaccacgcccagaatctcgccgcggcgcacgtccagatccaggtcttcgtg
cacggtctggcgaccgaaccggttggtcagcccgcgcacggaaatcgccaactgatcgtcgtgggcgtcagtctccgggc
cgggatgggcgagtggggattcgggagtgatcacagcacttctctcccaaataccgcgacaagcgtcgcgctgcggtttt
gcacgaatcccagatcccgaatgtcgaatcccgcctccatcaccaccccatcttcatgaaccacaacgccgcaatcgcgt
cgaggatgatgaccaaggaaatcgtctgcaccaccgaggaggtggtgcgttcgcccaccgattgcgcggtgccgctgacc
ttcaagccttccaggcagccgatcaggccgatcaccagcgcaaacaacggcgctttcgagagcccgaccaggaaatgccg
cagctggatggtctcgtgcatgcgcgccaggtacatctgcggcgggatatccaggtcgaacgcacccacggtgacgccac
cggccaggccggcgatcatcgcgatgaaggtcagcagcggcagggtgaagatcagcgcgagcaggcgcggaatcaccagc
aggtcgatcgggtccaggcccagggtgcggatggcatcgacctcttcgcgcgacttcatcgcaccgatctgcgcggtaaa
cgcgctggcggtgcgcccggccagcacgatggcggtgagcagcacggcgaattcgcgcaggaaggcgatgctgaccagct
ccaccacgtaaatttccgcgccgaagtcgcgcaggatggtcgagcccaggaacgcgatcaccgcgcccaccaggtacgac
agcagcaccaccagcggcaccgcatccaggcccacctgctccatgtggtgcacggtggaggtgagccggaaacggcgcgg
ctcgtggatcagccgcatgatcttgaccaggttttcgcccagaaaactgttcaactccaggatgtcctggccgatgcggt
gggtggcccgacccaggcggtcgagcgcagcgacgaagccgtaatcgcgtttgggcttggggcgctcgtcgttgagctcc
tcgatggtgcacaccagcgcctgatgctcatcgcggaaatcgatcgcgtcttccttcagtccaatccggctggcaaagcg
cagcaactgcagcacgcctgccgaatccagctgctggatgccgcgcgcgtcgatgcggcgcaccccgtcgggcacggtct
gtagcaattctgcctggggcagggcggtcgccaggacccaactgccagcgaggcggagctgcgcctgatcctgcgagtct
tgttcgatgcgtggaggttgcggtttgatcatgggtggcctgtccgtggcgccagcatacagggacggtgtgagcgacgg
atgggggcgcggcatcaatggtgtgcctgcggccatctaataagcacgccggccacgcgcgctgcggcatacactgtcgg
cctcgccgaccacggcgtttctccgatccgacccaccacgcatgtccgctgccaccgttgtcctcccgtccgccagcgcc
acctacgcccagcgcgtcgccttcgtgtccgaaatcgcctgtcgcctgcattcctatggcaccaccgcgcagcggctgga
ggcggcgttggtcgggctctcgcagaagctgggcctggactgcgagccgtggtccaaccccaccggcatcatcctgagct
tcagcgacccgaccaaggcgatcggttccagcgacatcacccgggtgattcgcctggccccgggcgagatcgatctgtac
aagctcagcttggccgactacgtggcagacagtgtggccaacgggcgcatgagcattgcgcagggccacaccgcattgcg
ccggctggaccgtgaagtgggccggcgcggcaaggccatgcaggtgctggccttcgggctggccgcagcgagcgtggccg
ggctgtggaagctgccatggctggatatcgccacggcgggagcgatcggcatgtcgattggcctgctcacccagtacacc
gacaaacgtgctgccaccaaggaagccggcgaagcgctggccggcctgctggccggggtggtggcgtcgctggtggcctc
gttattggggccgttgaatctcaatacggtgatcatcgcctcgctggtggtgctgctgccagggatgtcgctgaccaatg
ccttcaacgagctggccagccagcactgggtttccggcacggcgcgcctggccggtgccgtcaccacggtgcttaagctg
acggtgggggcggtcatcgcggtgacgctgacgcagttggttggcctgaatccccaggtggccgcgttgcggccgcaggc
cggttgggtggaattggcgtcgttagtggtggccgcttatgcgtttgcggtgctgttcaaagccaatcgacgcgattatt
tatggatcatggcggcggccatgctcagctatgtcattgcgcgttgtgctgggcatgcctggggcggccctgtcggggta
ttcgcctcggccatgacattgaccgctgcgggaaatcttttcgggcgcgtggtccacaaacctggtgcgatgatccgttt
gcccggcatcatcatgctggttccagggggcgtcagtttgcgtggctttttgaccctggtgcagcaacaggatgtcagcg
tgggacaagcggcactattggcagtgaccaatatcgtgatggcattgatggccggattgctgttcggcaatctgctgatt
ccggcgcgcaagaatttatgagccgggggaaaatgccgcgcaataaaaacgccggcattgccggcgtttttattggtttg
gatcaaccagccttggacttcctggtggcgcgcttggtgacggctttacgcgccgaggccttcttggccgttgccttctt
cacaccgccgaccttgctgatcagaaagtcttcgactttcttgccagcggcggtcagctctgccagccagcgcggctgct
tgccacggccagtccaggtttcctgggcgttggcggggttgcgatacttcggcggcaccttgcccagcttgcggccggca
cgcgggcccggcttggcggcaccagccggacggcccgggccagcagtggcggaagcgccaaacaattcttcaatggaata
accctgcgcttttgcagcgcgggtcagttgcgtgcggaccttggcgatcggcgcgcgctcggcaaccaaggtctgctgct
tctttgcatttttgatcagggcagccaactgcttggccgacaggcgactaagatcgatcgacatcacgactccggaagat
gagagagaaagaatgccggtccgtggcagcgatggccatcataatgtcagaaaacgggtatgacaaatgcgccgcaataa
ttcggtgccttctgttcatccgttcggagctgctgccggggtttgatcaacgtcccaggcgggagaataatccggcttta
tccaggttttcggctgcagcggcggtgcgggcgcgatattcaaatgtgccggccgccaatccgcgttccgaaaccaccac
gcgatgcggaatacccagtagttccatatcggcaaacatcgcacccggacgcaagccgcggtcgtccagcgctgcatcca
ggccagcggcaatcaattcgtccagcaaggcctgagcggcggaaaccacctgtgcgtcctgcttgggattgatcacgcac
accaccacttgccacggcgccatcggcgcgggccagatgatgccggcatcgtcatggttctgttcgattgccgcggccac
gatgcgcgaaataccgatgccgtagcagcccattttcatcaccgccaccttgccgccctcgtcgatgacggtggcttgta
gtgcctgcgcatactggctgccgagctggaacacgtgtcccacttcaatgccacgggccagacgcagttcgccgccatcg
gccgcgcgctcgccttcgaccacgttgcgcacatcggccaccgtttccggttcgggcagatcgcggccccagttgacgcc
gaccagatgcgcgccggacacattggcgccgaccacgaaatcggccagtgccgcgacatcgcggtcggccaccacgcgta
ccgggcgcgcggtgttcaccgggcccaggaagcccggctcgcagccaaggtgcgcgcggatttcggtctcattggccagg
cggtagccggccagtccgggcaccttggccaacttgatctcgttgaccgcatggtcgccacgcaccagtgccagcacgaa
gccggcctcggtcatcaccgccaccgacttgaccgtgcgctgcagcgcgatgccgagcaactgggcaacgtcctcacagg
ttttctgggtgggcgttgccacctgctgcatcgcttcgcttgcagcggcgcgcggagcaggcaatgcggcactggcggtt
tccacgttggcggcgtaatcggagccggtggagaacgccagcgagtcttcgccggagtcggcgatgacgtggaattcctg
cgaggcatcgccgccgatggcgcccgagtcggcctgcacggcgcggaaatccagccccaggcgggtgaagatgcgggtgt
aggcggcgcgcatgttgtcgtactcgcgcgccatgtccgcatcggtgagatggaacgagtacgcgtccttcatcaggaat
tcgcgcgcacgcatcacgccgaagcgcgggcggatttcatcgcggaacttggtctggatctgatagaaattcagcggcag
ctgcttgtagctattgatttcctggcgtgcgaactcggccgccgcttcttcggcggtggggctatagcagaactcctgct
ccttgcggtccttgatcttgagcaattgcccgccgaacttctcccagcggccggtggcgtcccacagctcgcgcggctgg
atggtggggaacagcacttccaccgcgccggcgcggtccatctcttcgcgcacgatggcctcgaccttgcgcagcacgcg
caggcccagcggcgaccaggtgtacagcccggaggccagcttgcggatcatgcccgcgcgcaacatcaggcggtggctga
ccagctcggcgtcggccggggtttccttggtggtgtgcaggtggaactgggaaagacgcatcgggcttcgcttgggcgga
aagcccatagtttgccagtctcgcgccctgctggtcattgccgggcgtgctttgcggggtgtcgccggccgcaatgggcc
ggtgcgtggcggctattgggtcgccgggccgcccgtggctgccggcttgcagtacgccttgacggcggcatcggccaggt
ttcgttgggtcgcgcgggtttcctggtccaatacggcgccaggcttgccatcggcgccggcagccatggagacatcaccc
ttgccgctgagcaattccaggttgcggcgtgcggtaaggcagtcggcggattcgggcgccgctgtcggtgctgcggcaac
ggcggcggtaccgctgcgcgcatcgatctggcgcgcttcatagcgctggccggtcggtggcggggtttcggtgtagtggg
tcacgctcttggcgtccttccacttatagatatcagtcgcgccggcggcggcactgaccagcatcaacagggcgcaaagc
ccggacgacagttgcatgtggcttcccctggatgattcctaccgtcattgcagcatccacggccggcgctggcaagtgat
gggcgcgcagggtgctgaaccagcaagcgcgctaccgccggactgacctcaggccctacacttggcggatggatgagatg
agaccgcccccgcgctcgcgcacgatttacctgctgccgaacctgttcaccactgccgggctgttttccggtttctacgc
gatcatcgccgccgccaatgggcagttcgtccaggccgccatggcggtgttcgtggctgcggtgatggacgggctggatg
gtcgggttgcgcgcctgaccaataccagcagcgaattcggcgtgcagtacgactcgctggccgatctggtcagcttcggc
atggccccggcgctggtgatgtaccactggtcgctgtcggcgctgaagtacgacagcaatgtgatgggccgggtcggttg
gtcggctgccttcctgtatgcggcctgcgccgcgttgcggctggcacgttttaatacccaggtcggcgtggtcgacaagc
gctggttcattggtctggcgagtcccgcggcggctgggctgatgatgtccttcgtgtgggcgtttgcggacgacagcctg
gggttcgatggcgagcagctgcgctatgtggcgttggcgatcacggtggtctcggcattgttgatggtcagccggatgcg
cttctggagcttcaagggtggtgcccgtggtccacgtgccgaccgcgtgccattcctggcgttggcgatcgccacggtgg
tgattgcgctattggtgatcgacctggcgcgctcctttctggtgatcggcgtgctgtatgccttgtctggcccgctgatg
tggctgtggcgacgttggcggcgcgtgccagagctgccatgagcgcgttttcgtgagcgagccgccgtccgagccgatgt
ggtccgatctgcaggtgtcgtatctgcaggcgttggggcacaccgtgtatctggatcgcgatgcggccgatgcgttgcct
gcgcctgtcgaagttgccgagcgcgcagagatggccgcaccggcgcgcgtggagcgtgggccgcagtctgcagtggtgag
tacgcccgtcgcgcggcgcagcgcgacggccgctccagccgaagcgccacgtgcgccaaacactgcgccagcagcggcgc
cgcaacggcgcagccgcgtcggcatgccggatcgtctgcagatggccttgttgcgcgcgtccggttgcaatccgggcgac
cctgcgacacaggccttgatggtctcctggccgttggcagaactgcgcggcaatccggctgccaagcgtgcgctgtggcc
gcagctgcgcgcgttgcggcggcgtcgggaccccgcgtgagcgcattgaacgtgccgcaacccaccgcgttgcgcgcaat
gcgcgagagcgacctggaggtggtgatggagatcgagctccgcgcctatccgtttccgtggacgcgcaacatctttcgcg
actgtctgcagtccggctatcccggctgggtgatggagcagggcggtcgggtcatcggctatggcgtgatcagcatcgcc
gccgacgaggcgcatgtgctgaacgtctgcatcgcaccggaagcgcaatcgcaaggccacgggcgcgtgttgctacgcgc
gctgatcaagggcgcctgcgatcgcggcgcgcggcgcgcgtttctggaagtgcgcccgtccaatccatccgcgattgcgc
tgtatcactccgaaggcttcaacgaaatcggccgccgtccgcgctactacccatcccacagcgggcgcgaagatgcgttg
gtgatggcgatcgagttgttcttcgaagggttctcctgagcgcacgccgtcgtcgttgaggacgcggctggttgctgctg
ccgcgataccagttcgggtcgctggctgccgacgatgacggttgtggatgactgagaacgagtgccggcgccagtgcgtg
tttgcgtctgtacggtcagcttgcttgtgtggcgcgactagacgttgcgcgaagccgatgccgccgccgcgcccactggt
gcaacgccgctatcagccttgagggctctccaacgattcagtgcggtacgcgatggcatgcagcgcggatcgtgttggag
cgcggacgcgcagcagagatgctttgccccgcgctttccttgcgatgcgcgattgacccgatagacgccaatgcctaggt
gctgacggagagagactgcgctgggcgaaccttcggccactcagtcgtcgaattcgatgcttgcgctgagtcattgcgct
ccccacctgcgcgtggagcgttcggcgagccgcgcttgcctggttagttctactgtgttacaaataatcgtacctttgtg
ccactattggaagaccttcaggccgcgcgggagagctgtgttgaataggacactggaagtgcgttttgaacagtacgggg
aagtagttgctgccgccctgtcccatgcggatcgcaaacagcccgcacactggtacctgaaggggttgctactgcctgga
gggcgcaagagcgtggagcccatggccgcgcgggtgcacccgcagaacgtgcgctcagcccatcaatcgatgcaccatct
ggtggccgatgccgactggagcgatcaagcgctgctggcggcggtggcggcacaggtgctgccgcccctgagcaggaaga
gcgcagcgtgtcactggatcgtggacgacacgggattttcaaagaagggggtgcattcggtcggtgttgcacgccagtac
tgcggccgccttggcaagacggacaattgccaggttgccgtgagtttgtcgatcgccaacgaacacggcagcctgccagt
gggctatcggctgtatcttcccgagcagtgggctcaggacactgtgcggcgcaagaaggcaggcgttccggatcaggtcg
tgtttcagaccaagacagcgctggccatggatcagatcgacagcgcgctggcgacagggattgcggcaggcgtcgtgcta
gccgatgcggcctacggcaccgagacccactggcgagaccagctcagcgaacgcggcctgctgtacatggttggcgtccg
cagcaacacgaaggtctggtggggatcgcaccaacctgcgcccatgccgccagccagccctaagggcggtcggccccgca
cacgaccgatgcgcgatagcgcacatgcgccgatctcggtacatgaagtcgcgcagcgcttgcccgcaaggacgtatcgg
caggtcagctggcgccagggcagcgacgcaacgctcagttcgcggttcgcggcggtgcgggttcgtgccgcacacaatcg
ccaggcacatgacgagcagtggctgctgatcgagtggccgccgggagagtccgagccccgccactactggttctcgacgc
taccaaagcaaacgccggtcaagacactggttgccacggcacaaggccgatggcggattgaacgcgattatcaggagctg
aagtcggagttgggcctgcatcactatgaagggcgcaactggcgtggttttcaccatcacgccagtctgtgcatcgccgc
atacgggttcttgatgcgcgagcgcctgcgcagtaaaaaaaactccgtcgcattcaagatgcctgcagtatccaaaagtg
tccgcccgcgcgggtctggccccaatgcaacgtcaccatcccaactcgattgccacgctggccttcggactggctaggct
tatcgccagaagcctcccacactgcccgtgttgcggggtctcaccgtaccaacggattcgaatttagtaacacagtagaa
ctaattccactgtgttacaaataatcgtacctttgtgccactattggaagaccttcaggccgcgtgggagagctgtgttg
aataggtcactggaagtgcgttttgaacagtacggggaagtagttgctgccgccctgtcccatgcggatcgcaaacagcc
cgcacactggtacctgaaggggttgctactgcctggagggcgcaagagcgtggagcccatggccgcgcgggtgcacccac
agaacgtgcgctcagcccatcaatcgatgcaccatctggtggccgatgccgactggagcgatcaagcgctgctggcggcg
gtggcggcacaggtgctgccgcccctgagcaggaagagcgcagcgtgtcactggatcgtggacgacacgggattttcaaa
gaagggggtgcattcggtcggtgttgcacgccagtactgtggccgccttggcaagacggacaattgccaggttgccgtga
gtttgtcgatcgccaacgaacacggcagcctgccagtgggctatcggctgtatcttcccgagcagtgggctcaggacact
gtgcggcgcaagaaggcaggcgttccggatcaggtcgtgtttcagaccaagacagcgctggccatggatcagatcgacag
cgcgctggcgacagggattgcggcaggcgtcgtgctagccgatgcggcctacggcaccgagacccactggcgagaccagc
tcagcgaacgcggcctgctgtacatggtcggcgtccgcagcaacacgaaggtctggtggggatcgcaccaacctgcgccc
atgccgccagccagccctaagggcggtcggccccgcacacgaccgatgcgcgatagcgcacatgcgccgatctcggtaca
tgaagtcgcgcagcgcttgcccgcaaggacgtatcggcaggtcagctggcgccagggcagcgacgcaacgctcagttcgc
ggttcgcggcggtgcgggttcgtgccgcacacaatcgccaggcacatgacgagcagtggctgctgatcgagtggccgccg
ggagagtccgagccccgccactactggttctcgacgctaccaaagcaaacgccggtcaagacactggttgccacggcaca
aggccgatggcggattgaacgcgattatcaggagctgacgtcggagttgggcctgcatcactatgaagggcgcaactggc
gtggttttcaccatcacgccagtctgtgcatcgccgcatacgggttcttgatgcgcgagcgcctgcgcagtaaaaaaaac
tccgtcgcattcaagatgcctgcagtatccaaaagcgtccgcccgcgcgggtctggccccaatgcaacgtcaccatccca
actcgattgccacgctggccttcggactggctaggcttatcgccagaagcctcccacactgcccgtgttgcggggtctca
ccgtaccaacggattcgtatttagtaacacagtagaactaaggaaggtctgaacaacccgtcaaacctctaaaattccag
cttcttgcatttcaatgactggaaaaatgctgagtcgggtgcgatttttgcaacgttctggcggttttggctgccgccag
gcagcattatcccctggccggcagcaagtgccggcgcaccatccacagattcgacagcgcaaataacgtctgcacctgtg
cggtgttcttggccaggccgcgatagcgcaccttggtgtagccgaactgccgcttgatcacccggaatgggtgctccacc
ttcgcgcgcacgcttgccttgaagtgttcccaacgttctgcccaagcacgcgcgcgcttgttgccaatggcttgaatcgt
ggagcgcttggcggcaatgaaaaatgcagcctcgcagctctgcaactcgtcgcgtttttccgcaccggtgtagccgctgt
cgccgaacacgctgtcttccttgccgtgcagcaatgcgtgcgtcaccgtgacatcggccacgttggctgcggtgcaatgc
acgtggtgtaccagcccggaaaattcatccaccccaatgtgcgccttcatcccgaaataccactggtt
> 7:1499025-1535595 - PXO35_assemblies/Xoo_PXO35_hybrid_illumina_PacBio(MaSuRCA).gb
--cccccgagcagcagcatcggaaaacgccactgcaatcctggggcgcgccgctcgtcccagaacactggaatcaccact
aagaatgcgccccaccacaatgcataagccgaggtcgaaaaaacctctgcatccgtcggcactgccagtaccgcaagtgc
gcatgcccaaggcgctcgtaggcgggtgggtaacagcgccagcgcgaccataacggccatagtcatcagtgctgctagtg
aaaggctaatttcagggagccagcggaacgacagcgtgacagaaattgaattgatcagcttattgggaatcaggatgtag
ccggcgacggggtgcactagcgtgccccatccgtactgtagaaaatcagggagaagctcctttccgtcttccacccagac
gtaagggttactccactgcgagggacggcgcagcaccagcgcaagcagtgttgcggcagcaatgctcaggccgatccaga
ccttctggcgggcttcgagtgtagccgcgaccggtacggttgtcctgatctcctgtctcagccaggggtacaggcctgcc
aagaggactaagccgatgctgaccggaatccatccaccatggtcagacacaatgcccagcccgatccagccgaaaccttc
ctgggtctgatcacgtacgattaggcggctgtcctgcgcttgcagcgctggtggaatgtcgacgacccagtgcacccagc
```
