## Supplementary File S1 for "Assembling highly repetitive *Xanthomonas* TALomes using Oxford Nanopore sequencing": PXO35_assembly_comparison (part 7 of 46)

```
ggtcacccgcacggggcagcggcactacggcttgcgtgccctctgcaccgaccagttttgcactgataccgggtgcgtct
ccataacctgcaacctccacggtcacggatgaatttccggcgggaattggttgcaacaccagatctgcaatgtcggcgtt
ctggaggttgcagaaagtaattacgtgcgagcctgacggcgtagcttgtttcaggaacggcgaaagagtctgggagcatc
caccgcttatccgtccctggtactggcgactggtcaaacctaatacggcaacaataatagcggccagcaacagcattatg
cgaagcaacagtgctcgttgcacgatccaactcattggggtgcgttgcatggtcgcgcgattatcgggtggcaagatcag
ccagcgacgcacccaaggcaacactctcgttgatcgagcggtcctcaggatagtaatacgctgtatcggccatatagaag
ccggtcaatggcgtcttcatcgccggcagcatgccctggaaccctggggggcagatggtctgcgcaaattcataccggtg
gcagtgcgttgccaagatccactctgagttgaatgcggggttgattctaggtagatagctgatgacttcattgatcagct
gctgattgctccattgccatttcgggtgggtttttggcatgtagtagggcgcgtacaggatcttttgcgtcggatccttg
cccgggttgagattgctgtattcgatgacgcccggaatcgcaatgccgtcatcgctgatattcatccagaaattttcgct
gatcggttggctaagcttgagaatgacgcatgcgacagggatattctcgattcggcatatggaatcagccaatgccgtag
gcagtcccggaaccatcgccggcagatattgaatcggtgtggttgagatcaccgcatcgtatgcatggaattgattgccc
acgcgaatgccggtgaccttgccggcttcggaaaccacttcgtcgatcggctggttgagcagaatatggccgccacggca
ctggatatctgccaccatcctatccagcagagttgccgaaccaccctccagataacccaggctctcgttgaatagattgc
gccgggagagtgcgatgcgcttgatgcgcgtgccaatccacgatgccgacaggtcgttggcgtactcgaagaacttgagt
ccgaacgctttctcccacatgaccttataggctttcttgccgatccagcctgtgatccagtcgcgtgcgttctccttgtc
aagcgcggaccagtcggaaatgcctttggtgtgcatcacgtgcagcgcatagcgcagcttgctgatcaggcccaaatgag
gaaagctgagcagggcgaatggcgagccccatttgtacagtcggccatcgtagaaatagcccattttggtgtcggtccac
ttcagcttgtcggccatgccaaggcggtcgagcaatttgaacagtggataatcggttttgcagacgaaatggtaatagcg
ttcgatggaaaggccgtcgaagtcgaaagctgccgacatgccgccgatgcggtcgtcgcgctcatagatatcgaccgcgt
gaccacggtccagaagttcgagtgccgccatcaggcccatagggccactaccgatgattgaatacttgctcatgtctacc
ttggataggatcgatgacagcctgggcggggcatcaacgcttgaggacgatgtgactgtagcgcgggtcgcagtagcttt
cgcggatggcctcttcgaacggagtctgggttacgccgaaaatcgcctgcgtatctatgcctttgaagtcatcgccggcc
gagagtgctttgagctgatcggcggtgaatggcggcttgctgctgaacaggctgtacacccggagtaaaaaggcaaagaa
gccgatcgggatatgcacgatcacagtgcgcagttgctttgcgcgcttgatggtacgaatgatatcgacgtaatccacac
gcgtggcgccgacgatatcgtagatgtcgcccgcaggttcgcgcgctatgcactgcacgatgcagcgacaaaaatcgcgc
tcgtacaacggttggcgcatgaacttgccgtcgccgggaatcgggaataccggagtgcgagccatgaagcgcgacaacca
tcccaggtgcttcgggtcgaaccagccgaacatcaacgtcggacgcagcacgcagtgagggattccgctgtggcgaacca
gcgcctcctgtaacttcttggtctcggtgtagtcatcggtggcaaccgagttcactaccgaagagctgatgtgcaccatg
taggcaacctgatgatccatgcaagcctttagtacgtgcccggtcgcctgcaggttgttgcggtcgaacaacgtgcggca
cttgccggtgatctgtgcatgcagctgtaccaccagacgagcgcctgcgaacgcctcgctccaagcgccaggttcggcga
ggtcggccaatatcgtcgtcacgtctggatgcattttgcgcaagatgtcgaggttgtgcgcgtgcttgtcgatggcgacc
agctgcgtatatccctgctgtttcatctcgacgatgaggttctgccccaccaggcctgccgcaccggtcaatacgatcct
gtcacctttctgtgccatggatggactctgaagcgaatgaaggacggatcagtcgcgcttgtaggcaacgaccagcgctt
gcttgcccaagatgtgccaggcgagcgggatacgcaggtacagcgctaccagccaggccgcctgcggtagtcggctcttg
gtggtatagggcaggaatttcgggattaccacctgcggctccaatcccgccatcagtactccctcgaccaggctacggtc
gcttagcgccgtatggtggtcgaagtaatcccaatactcgtcatacaggaagcgaatgttgggttgcaagatgatgaccc
ttccgcccggcttgagcatgcgcgcactttcccgcagcgtttgcaataccagatctttggttggcaggtgctcaagaaag
ttgctcatgaatactgcatctacgcttgcgctaggaatcgagctgaccgcaatgcacgactcattgatcacgcggatacc
atcggcggcgaacttgcgcacgtcgggattgaggtcgacggcgatcttgcgcgcggctggaatgttgttgatgaactcgc
aatatcccgctccgatgtcgaccacagtctcatttggttcgacgaaccggctgaagtactgcgtgcacaacacctgccag
atccggttcttgttagcgagttcttccttcgggaaacggtgttgatagagcacgtcgagatcgtgatcgatatccggcat
ttcagcacttcctctgtggattgggtggtttacagcgagatgcgacgaaaaacgaattccgggatgttcttgatcaccag
catgatcgcccaccagaaactaggcaggtaggccacagcgtgacgcttctccactgcagtgagaatccccttggcgatct
ggtccggctttgcccacagtgcacctttcttcaacgccgcagtcatgggggtgtcgacgaagcccggcttgatcgtgagc
acgttgataccgtccggacgcagccgctgacccaaaccgctgaggtaggcagtgacagccgccttggcgctgccatagag
gtagttgctggctcggccgcggtctcccgccacggaagaaatgactgcaagcgtggcgcccgacgtcagtcgcggcacaa
tcgccgcgcacagggcaatcgtggaagtgccgttggttgcgaattcacgcagcgacaattggaccgatgcgttacacgca
gcctgatccggcagcgtgccatgcgcgatcaacacgacatcgacaccgcccaatgcagcccaggccgcatccaggatgtc
gccatgatgtgcacgatcgttgacatccagcacgccgatgctgcttcgggcgccgcgggtcgtaaggtctgccgcaattg
tgtgcaggcgcgcggcctgccggccgagcagatggatggccgccccgcgtgcggcatagcgtcgggcggttgcttcggca
atggccgaggtggccccgatgatgaggacgcgttgcatgtctactccgtgacccggcgccagaagccggaagaaaaacgt
ggatcgagatagctgccgaactcgcgccagcgaccataggcgcgctggaacgactgtgctgccatacgtgcgtccttggc
agggtacagagcgccgcctgcctcgtcgacgatccggtcgagtcgctcaagcaggcggaagacgtcaggaccggtgttgg
gaaagtccaaggccaaggtcgtccccggccttgggaaagacagcatgccgatggacggtgtgtcgccaaattctttcaac
acagccaggaacgagccgctgccgctgcgcgcgatctccgtgagcagcgcgtcgactccgtcccgcgcggttgcgggcgg
caagacacattgatattgcagaaatccggaaggaccgtacatgcggttccagtcacggatgccatcaagtgggtaaaaaa
acggtaagagatggctgacgaagcgtttgcgcggtgcgggctggcgccagtagtaaagcacgttgaaaggtcgcagggat
aacttgttcaccaacgaaatcggtggggtgacaggcatggataacccagcgccaggcgatttcggtcgctcctgggcaag
cccggtgcagtgatcggcgcgggtgaagtgcccacgtccgcgtgccgtgccgcttgccagacagtcgatccaggcaacgc
tgtactcgtggcttcctgtcgacgtcttcgataactcgaagaactcatcgagcgagccgaagcgaatgttttctgcttcc
agtgtgggactgccgacgcgccgtaactggatttcagcccaggtgatcaggccagtgagccctagcccgccgacggtggc
tgcgaaccagtggtcggcatcatttggcatgcacactcgccgcccgccgtcgctacgcagcagctcgaatgcgcgcacat
gatgaccaaaattgccggtgcgatggtggttcttgccatgcacatcgttggcaattgcgccggcaacggtgacgtagcgt
gtgccgggcgtcactggcagaaaccagccttgcggcaaaactagctcgatgatctcgttaagcgtgacgcccgcctcaca
gcgaagtacgccactggccggatcaaacgcgataaaccggtcaagcccgcgtgcgcacagcagtgaaccgtccgggttta
ggcaactgtcgccataactgcgtccgttaccacgcggcagggcaaggccgtcgaatctcggtaggcttgccgcgcgatcg
ttgatcggtagcagcgtttgctgcgcgctgggatagcggccccaggactgccccgccgccatcaaatggcgctcagggcg
aacaacccgcacagcaccaaaacgatctggctgacgcgatcggtggcagcgaacacgatcgggtcatcatgcatctctcc
gcgatgcgcaatgacccagaccctgcttacccagtacagcaacacaggacacagcagccagagcagcttgggattgcggt
acagctccacgctctctggactgttgatgtagagcgccatcaccattaccgcaatgtagccggccgccgcgcccatcgat
tgcaacagcgggaggtcctctaccgaataggctcggccattggtcctggtctttccgctgctcaacatggcatgcagttc
cgtgtagcgcttgagcagcgcaagcgacaggaacatgaacatcgaaaatgccaatagccagaacgatagctctatgccaa
tcgccactgccccgccgatgatgcgtacggtgtagagcgctgcgagcagcaccacgtcgatcatcacgatgcgctttagg
cgcagcgaatacgccaaggtcatgacgtagtaggcaagcaagaccaaggtgaattcactgttgcacgccagcgacagcaa
caggcctgccactgtcagtgcaggggcagccagcaggccctgcaaaagagcaagccgacctgccgcgaacggacgcttgc
gcttgcgcggatgctgacggtcaggcgtcaggtccagcagatcattgagcacatagacgccggaagcgcataacccgaac
gcaaccagcgcaatcgtggattgcaggaccgattccagatccaggaagcggtgcgcggtcagcagcggaacgaatatcag
cagattcttcagccattgatgcaggcgcaacgctttcagccacgcacgggcgcgcggcggagcaggccaatgcgcatgca
cagttgtccgctgcgcggccgctttcgccagggcagggccgttgttgacgacccaggcgccaccggccttgtcccatacg
tgcaaatccacgctgccgttgcccgcgtaatcaaagttgccctgaccaaacgcctcgaccagcacatccgccttgttgcg
accagacagattgcgcttgccatcactggcaatgacctgctcgaagaagcctagatgctctgcaatagggtgcaccagaa
gctcgtcggacgccgtgcacagcacacgcggacgttgcgtcgtggtgcgcaacagctctagcacttggtggttgtagggc
aaggtgtctgcaggcaggacgacgcgggacgcaagctcccgctttagcgcggccttaccacgcagcagccacaacggcag
caagaacaggtacagcgggtttcgtgccagcaacgccagcaccgactcgtagagaatgtccgaattcaaaagcgtgccat
ccagatccacgcacaaggcgcgtcccgaaacaaccggacgggtggagctgctggtaggggcggacatcgactgcctggcg
atccagtgcggggcgccgattatacctgccgatcaccgcgggctcttgcgaatagcgagttctgcggcaagcagagacac
agcgcctacgagaatggcgtaccaaagcgtgaccagtcgcaccgcgacggcgactgcaatggcgtctgcagtagaaattc
cgagccgattgagcatcaatacgatagccaattcggtcgtgccaacgccaccggggacgaacgacagcgcgccgatcaac
atcgcaagcggataaataccgaacgcgacaataagacccaggtgcaagcccatgccgacgcaaagactcacgaaaactgc
cgatgtcagtccacaggcgatgaatccggcaagcatgctttgcccgaacgctggcaaatccaggcaactacgcagttcca
aggctgccgcaaggcaaaagtgagcgagatgtcgcagccagcggccgggaaggcgcgcggtgaaacctgccaagttgtcc
aagaaggctggccaggcggccgcaccgaacagcacacagacaaatcccagcacgactgcagctagcgcgcccaaggtggg
aaataccgatgcggccagcaaagacagcgacaggatgaccagcaggtcggatgcgcgctcgaagacgaagacacccaacg
tgcgctcggccggaatacccatccgcgcgaagtaacggatccgcatcagctcgcctgccttgccgggcgtagcggtcagc
gcgaagcctgccaaatagccagccaggccaagtcccactggtacgtgatgtcctttgcgaacaagcagacattgccagcg
ccaataccgaaacaggtacgtcaacgagactggcacgattgcaagcagcatcaggtgccagacgtcattcagccgcgaaa
acgttccgttcccgttgtccacccagaccaagacggcgacgtaactggcgcagagcacgacaacaaaggcggccagataa
tcaagacggtgccgcaatttcgcggcaccgttgatgacagggggcgagggtgagtccattgcagcagatggacctcagcc
cagcgcagcctccagctccggcagcagcgtaaacaagtcccccaccagcccgatatcggcaatctcaaagatcggcgact
ccgggtccttgttgatcgccacgatcgtgccggcgtccttgatgccggtcagatgctgtatggcgccactgatgccgatg
gccatgtacagctcaggggcgatgatcttgccggtctggccgacctgcagttcgttgggcacgtaaccggcatcgaccgc
agcgcgcgaggcacccacggcagcgccaagtttgtcggccaggctgtagatgtgcttgaagttttctgccgaacccaccc
cgcggccgccggagaccacgcgttttgcgctctgcaggtcggggcgatcggagctgcctgtggccaagccgacaaaacgg
gtgtgggtcggtagcgcagcatccacggtgactgactcaaccgtcgcacttccaccgccggcggcttccggccacgaggc
gctgcgcaccgtggcgaccacgatctggtctgctggcgctttgacggtgatgatggcgttgcctgcataaatcgggcgct
tgaaggtgtacgcgtcttcgaccgacatcaaatcggagatctggttgacgcccagcagcgccgccacgaccggcatcagg
tccttgccgaacgtggtcgaggggccgaacacatgcgtatagccctggccagccagctgggcgatctgcgggcccagcac
ctgggcgatggcgtgttcgttggcggcgttggccacggtcagcacgcgggcgacgccggccagctgtgcggcctgcgctg
caacggcggccgggtcggctgccagtacgaccacgtcgatggactcggcagagattgcctgcgcggcgctcagggtcttg
gcggtggccgcattgagctggccgttgagatgttcggcaacaacgagaaccttggccattacagcaaccccttctgcttg
agtgcggccaccagttcggcggcgtccttgaccatcacgccgcggctgcgtttggatggcgcggcgtagtgggtggtggt
caggctgtcatgcgcatccacgccgaggtcggcaaatgccagcttttccagcggcttgctcttggctttcatgatgtccg
gcagcttgatgaagcgcggctcgttcaggcgcagatcggtggtgatcaccgctggcaggtccacttccagcgtctccagg
cccgcgtcgacctcgcgcgtgaccgtgacctttccatcggcaacagtgagcttgccggcgaaggtggcctgtgggcggcc
ccagagtgtggcgagcatctgaccggtctgattggcgtcgtcgtcgatcgcctgcttgccgaggatgaccagatcgggct
gttccttctcgaccagtttgagcagcgcccgcgcggcggtcagcggctgaacagccgtgtcggtcaccacatggatcgcg
cgattggcgcccatggccaggccgttgcgcaggtgcgcagccgcatcggccggcgccagggtggcgaccaccacctcggt
ggcggtcccggcatcgcgcaggcgcaatgcttcctccagggcgatttcgtcgaacgggttgggggagagcttgacgccgt
cggtcaccacgccggagccatccggcttgacctgaatgcggacgttgtagtccaccacgcgcttgtaggcgacgaggatt
ttcatcgtgtacgagatccttcagcgattgcgggaaggcccggccgctacggcaggctcgggagtgcggtcattctaacc
gggctcggcaaaccatgcgattgcgtatggttgctgcggcgcaacacctggacgcttggttgacaatgcttaggtcaggt
attgcttcgaccgtatatcctgtgtggtttgaaaacgcagcgcggttcgcgcgcgatcaggagatcagcattggcaactt
ggcttgtaaccggcggtgccggcttcattggtggcaactttgttcttgaggcagtggctcgtgggatccgcgtggtcaat
ctcgatgcactgacctatgcgggaaacttgaacacgttggcatccctggaaggcaatccggaccacgttttcgtcaaggg
cgatattggcgacggcatgttggtcgcccgtctgttgcaggaacaccagccagacgcggtgctgaatttcgcagccgaga
gccacgtggatcgctcgatcgaaggtccgggcgcattcattcacaccaatgtcgtcgggactttagcgttgctcgaagca
gtacgcgactattggaagtcgctgcctaccgcgcgcagcgatgctttccgtttcctgcatgtctcaaccgacgaggtcta
cggcacgctgggcgaaaccggtaagttcaccgagaccacaccttacgcgccgaactcgccgtattcggcctccaaggcgg
cctcggatcatctggtacgtgcgttccaccacacctacggcctgccggtgctgaccaccaattgttcgaacaattatggt
ccgtaccacttccccgaaaagctcattccgctggtcatcgccaaagcgcttgccggcgagccgctgccggtctacggcga
cggcaagcaggtgcgcgactggttgttcgtcagcgaccactgcgaagcgattcgtaccgtgttggcgaagggcaaggtcg
gcgagacctacaacgtgggcggcaattcagaacgccagaatatcgaagtcgtgcaggcgatctgcgccctgctggatcag
caccgtccacgcgacgatggcaagccgcgtgcgagccagatcacctatgtgacggatcgcccgggccatgatcgccgcta
cgcgatcgacgcttccaagctgaagaacgaactgggctgggagccttcctacacgtttgagcaaggcatcgcgcagacag
tgcaatggtatttgaccaaccaggcctgggtgcagggcgtgctggatggcagttaccggttggaacggatcggcgcctcg
gcgtaacgcgccaccgcaagagcccgcgcaaccgtgtgtgggcctcacaaggaactatctcatgacgcaacgtaaaggca
ttattttggccggtggctcggggacccgcctgtatccgatcaccaagggtgtcagtaagcaactgctgccggtgtacgac
aagccgatgatctattacccgctgagcgtcctgatgctggcaggtatccgcgatattttgatcatcaatacgccgcatga
gcaggcgttgtttcaatccttgttgggtgatggctctcagtggggaattcacattcaatacgctgtgcagcccagcccgg
acgggttggcgcaggcgtatttgatcggtcgcgactttgtcgatggcaagccgagttgcctggtattgggcgacaatatt
tttcatggtcacggtttgaccgaaacgttacgccgcgcagacgcgcgcgagcagggcgcgaccgtgttcggttattgggt
caccgatcccgagcgctacggcgtggccgaattcgaccagcaaggcaaagtgatcgatatcgccgaaaagcctgagaagc
cgcgctccaactatgcggtcaccggcctgtacttctacgatggaaaagccagcgattatgcggctgccttgaaaccttct
ccgcgtggcgagctggagattaccgatctcaatcgctgctatctcgatgctggcgatctgcatcttgagccgctgggacg
cgggtatgcatggctggataccgggacccaccagtccttgcacgaagcggccaacttcatcgagaccatccagatgcgtc
agggcctgcaggtgtgctgccccgaagaaatcgcgttcggtcagggctggatcgatgcagagcaattggagcgtctggcc
gccccgttgctgaaaaacgactatggcaaatatttgcacgaattggctgtgcgaggagtagtaccgtgaaaatcgtcgaa
acgcgtttaccaggttgtgtcgtcatcgagccggcagtgttcggcgatgagcgcggatatttcttcgaaacgtggaatgc
cgagcgcttcgggcaacatggtctgccgacgcagttcttgcagagcaatgtctccacctcggccaaaggcgtgttgcgtg
gtttgcattaccagtggccgcgtcctcagggcaagctggtcagcgtgctggagggtgaggtctacgatgtggcggtcgac
gtgcgccacggctcgcccaacttcgggcagtgggcggcagtagtgttgagcgcagaaaacaagaagcagttctggatacc
ggaagggtttgcgcacggctttgcagtgctgtcggagcgagccgtgttcagttacctgtgcaccgacgtgtatgtgaagg
aggccgatgccggcgtgcgctgggatgatgcggcgatcggtatcgattggccgatcagcaatccattgctctctgcaaag
gacgccgctgcgccgtttctggccgatgtgcccgctgagcgcttgccggtgtatacaccgtgaccacgctggtttttggc
gcaaatgggcaggtgggtacggaattgctgcgtgcgctggcagtcgatggcgccgtacaggccaccacgcgtagtggcca
gttgcccgacggcagcgcgtgtgaaacagcagacttcgatgcgcctgagacgctgaccgcattgctggatcgaatcaagc
cgtcgcgtgtggtcaatgccgccgcttacacggctgtagatcgtgccgagcaggatcgggaacgcgcgacccgtgccaat
gcgacggcacccggcgtcgtcgcagcctggtgcgcgtccaatcgtgtgccgcttgtgcattactccaccgattacgtctt
cgacgggcagggcgcagcgccatatcgcgaggacgcgcagacgtcgccactcggcgtgtacggcgaaaccaagcttgccg
gcgagcaggccatccgtgcctccggcgcccagcatctgatcctgcggactgcttgggtctacgcctcgcatggcgcgaac
ttcctgcgcacgatgttgcgggtaggggcggagcgggacgagttgcgtgtggtggccgatcagatcggaacaccgacgcc
ggcggcattgattgccgatgtcactgcacaactgctgcgtcagcgcacgcccgatacattggggacctggcatctcaccg
cggctggccagaccagctggcatggatttgccgaggcaatcttcgaagaggcggtcagtgccgggttgctggagcgtgca
ccgcgcgtggtgccgatcacgacggccgattatccgacgccagccaggcgtccggcatattcgcggttgtccatcgatac
actgcagggcgatttcggtatcgagctgcctgagtggcgcgttggcctgcagcgtgtgattgccgagctgtctgcgacga
agaagtagctcgacagcaggtcaatgacgacagcagtcactgctggcgcctgatatccggaaagcaaacagccgggaatt
cccggctgtttgcttatacggcgcaaccttttacaaacgaccgatcacgcccggccgtaggtatcttcaaagcgcacgat
atcgtcttcgcccagatagctgccggactgcacttcgatcaattccagcggcaacttgcccgggttgcgcaggcgatggg
tgacgcccagcgggatgtaggtactctggttttcggtcagcagcagcacttcttcgcctcgcgtcacttcggcggtgcca
ctcaccacaatccaatgctcggcgcggtggtgatgcatctgcaggctcagcaccgcaccgggtttgacggtgatgcgctt
gacctggtgacgctggcccatgtcgatggagtcgtaagcgccccacggacgatagaccttgcggtgccaagtggcctcgg
aacgaccagctgtcttgatctggctgaccacatccttgaccacctggatgcggtcgcggtgaccgaccagcacggcatcc
ggcgtctcgacgaccaccacatcctccagccccaccatggcgatcaggcgcgaaccgtaggcataggtgttcttgcaatc
gagctggatcacatcgccatgatgcgcgttgccttgcgcatcctgcttggaaacatccagtagcgaggaccacgaaccaa
cgtcgttccagccggcgtccaatggcaccacaaccgcgtcggcggtcttttccatcaccgcgtagtcgatcgaatccgac
gggctggcggcgaaggcgtccttgtccagacgggtgaagtccgcatcgcgcttgccgttttcccatgccttctggcaggc
atcgacaatggcgggatggaatttgcgcagttcttccagataacgcgacgcgcgaaacaggaacatgccgctgttccagt
agtactcgccgctggcgaggtaactctgtgcagtggcaaggtcgggcttttcgacgaagcgctccaccgcgctgactcca
ttgcctgtaccggccttgatatagccatagccagtttcaggtgcggtcggcttgatgccgaaggtcaccaacttcccttg
ctcggctgcagcagcggccgcagtgaccgctgcctggaacgcagcttcgttctggatgacatggtcggatggcatcacca
gcaatagcgggtcggcaccatcgcgcgttgcttccagggcggctacggcaatcgccggtgcggtgttgcggcctttgggc
tccagcaggatggcagacggcttgacgcccagctgctgcagctgctcggcagccatgaagcggtgttcttcattggccac
cacgatcggtgcgtgggcagccactggggctgcgcgcagccaggtggactgcaacatgctcttgtcgccaaccagcggca
ggaactgctttgggtaggactcgcgcgacagcggccacagacgcgtgccggagccgccggacaaaataatgggtaggacg
tcgctcatgggcgggggaactccaaagtgcgtctaggggagagggggggggcaatcagccgcgcagcaggttggaaattt
cctgcgtacgcgtttccagcagtgcggcatcgccgcgcgtttccacgttcaggcgcagcagcggctcggtgttggagcta
cgcaaattaaaacgccattcgccaaaatcggcgctaatgccgtcggtgtagtcgagctccggagacagcgaagcgtaatg
ctccatcacgcgcgcaaccgatgccttggcatcggcgaccttgaagttgatctcgccgctgcaggggaatttctgcatgc
gtgcttcgaccagatcggccagtgaacggcccgactgcgacaccagctctgcgatcagcagccacggaatcatgccggag
tcggcataggcgaactcacggaaataatggtgcgcgctcatttcgccgccatagacggcattttcgctgcgcattttttc
cttgatgaaggcgtggccgctcttgcacagcaccggaatgccgccggcctcttcgacctgctcgaccgtgttccaggtca
ggcgcgggtcgtgcacgaccttgccgcccggctgtttggccaggatggcttgggcaagcaggccgaccaggtaatagcct
tcgatgaagcggcctgtgtgatcgaagaagaagcagcgatcgaagtcgccatcccacgcgatgccgaaatcggcgccatg
gtccttgactgccttggcggtcgcatcgcggttctccggcagcagcggattggggatgccgttggggaagttgccatcgg
gctcgtggaaaacgcgcacgaattcgaacggcagatgcggcgcgagcagatcgacgatcagcccggcgccgccgttgccg
gcgttgacgaccagcttgagcggcttgagggtgctgcggtccacgtagctgagcaggtgctccaggtacgcggtcttgtc
ggtgcggctctgctcactggcggtgggctcgccgggtgcggcggtatcagccgcgaccgtgtcgcggatggcgaacaggc
cggtgtccgagctgatcggccgcgcttgctcgcgcaccagcttcatgccgttgtagtccatcgggttgtggctggcggtg
accatcacgccgccggcggccctgaggtaatcggtctggaaatagacttcctcggtgccgcacagaccgatatcgatcac
gtcacggccgctggcacgcaggccggcggaaagcgcttcctgcaacgccgggctcgccaggcgcacatcgtggcccagga
ccaccggcccctgatccagctgcgccgccagcgccacgccgatacggcgggccaagtcctcgttgagttcatccggcacg
cggccgcgaatatcgtaggccttgaaggcgggtagcgtcatgggcaaatcctgaagtgggggacgcccgagtttagcggc
tgcgccgtgtcttgggtgtggcgaaattgcgaccgggggcagggaacagtcagcggatagaatgggtgcttcacatcggc
gggtgagggcggtgatgcgcaatgaagtaagcggtgcggcaagcggcaaacgctatgccgatgccaagacagcgctggat
ggggtactggccgatggtcagaccctggcagtgggcggctttgggttgtgtggcattccggaggcactgattgcagccct
acgcgacagtggggtcgccgggttgaccgtgatctccaacaacgctggcgtcgacggtttcgggcttggtcaattattgg
ctacccgacagatccgcaagatgatttcgtcctatgtgggcgaaaacaaggaattcgaacgccaatacctggcaggcgaa
cttgagctggagttcaatccgcaaggcaccctggccgagcgtttgcgcgcgggcggggcgggaattgctgcgttttatac
ggccaccggctacggcacgatcgtggccgagggcaaggaaacgcgcgaattcgacggcaagcactacgtgctggaaaccg
cactgcacgccgatgtggcgctggtgaaggcatggcgcgccgataccgcgggcaacctggtgttccgcaagacggcacgc
aatttcaatccggcctgcgccatggcgggtcgcgtgtgcattgccgaggtggaggagatcgttgagctgggcgttatcga
cccggatcaggtgcatctgcccggtatttacgtggaccgcctggtgctcaatgccacgccggaaaaacgcatcgaacagc
gcaccgtgcgcgaaggacagcagtaatggcctggaccagagaccagatggccgcacgcgcggcacgcgaactgaccgatg
gcgcttacgtcaacctgggtatcggcttgccgacgttggttgccaatcacatccccgacggtgtggatgtctggctgcaa
tcggagaacggcctgctcggcattggcccgtttcccaccgaagacgaggtggacgcggacctgatcaatgcgggcaagca
gaccgtgaccgcgcgtgccggtgccagttatttcggtagccacgattcgttcgcgatgatccgtggcgggcacatcgacc
tggcgattttgggcgcaatgcaggtcaccgagcgcggcgacctggccaactggatggtgcccggcaaaatggtcaagggc
atgggcggtgcgatggacctggtggccggcgtcaagcgcgtggtggtgttgatggagcacgtcgccaaagacggcagcca
caagatcctgcgcgactgcgacctgccactgaccggcgtcggcgtggtggatcgcatcattaccgatctcgccgtgttcg
atgtcactgcggatgggctggtactggtggaatctgcagagggtgtggagctggaagagttgcgccagaagactggggtt
gaattcgctgcgtgatcgaaagctatctacgcagcgactagggcctgttaacattaatgtctcgagcgattaagctattg
ggcatggagatcacgccagcacaatttgcactcatcgagcattgcctacctttgcaacgcggcaatgtcagcatgaccaa
cctgcaggtagtcaacgcccttctttacgtcgcagagcatggctgcaaatggcgcggtctgcctgagcgctttggcaact
ggcatacggtgtacacgcgcattaaccgttgggccaagtccggtgtgctggaccggatgttcgcccaattgcagacctgc
cagatcgtgcgcatcaaaatcgaagcggtctcgctggactccaccagcatcaaggtgcatccggatggcactggcgcatt
aaaaaaaacggcccacaatccatcgggaaatcgcgcggcggatggaacaccaaaattcatatggttgccgcagatgctcg
aacagccatcacgttcggattgacgcctggcaacgcacatgacgcacccgcaggccgcgcgttgcttgaacacctggggc
cagtggagcggccggttcatctgctgatggatcgcgcttacgaaggcaatgaaacccgccagttggcgctcgatcttggc
ttcgtgccggtggttccacccaagtccaatcgggtcgatccttgggagtacgacaaggaaatgtacaagcggcgcaacga
agtggagaggctgttccgtcgcttgaagggctaccgacggattttcacgcgcttcgagaagctggatgtcatgttccttg
gcttcctcagcttcgttctggtcgttgatgggcttcggatgtgttaacaggccctagctcatgagcagctagggaacctc
tgaacaacgcaccacaaatgcgagacactatttgttcggaatgaggaggcatccatgcaactgacgttcggtgacgccga
gggcctgggcaagcgcaagcagacccggcgcgagatcttccttgcggagatggagcgcatcgtgccgtggaagcgactgc
ttgccctgatcgagccgcactatccggtgtcaggacgaccgggtcggcagccgtacgcgctggcgacgatgttgcggatt
catctgttgcagcagtggtatgcgttgagcgatccggcgatggaagaggcattgcacgagatcccgaccctgcggcgttt
tgcccagctcggcggcttggataacgttccagacgagaccacgattctcaactttcgccgtttgctggaaacccacggca
ttgccgctcggatgctggaagcggtcaacgcccatttgtcgcgcaaggggcagagcctgcggtcgggcacgatcgtcgat
gcgacgctgatcgctgcgcccagttcgaccaagaatgccgatcgtgcgcgcgaccctgagatgcatcagaccaagaaggg
caaccagtggtatttcgggatgaaggcgcacattggggtggatgaattttccgggctggtacaccacgtgcagtgcaccg
cagccaacgtggccgatgtcacggtgacgcacgcattgctgcacggcaaggaagacagcgtgttcggcgacagcggctac
accggtgcggaaaaacgcgacgagttgcagagctgcgaggctgcatttttcattgccgccaagcgctccacgattcaagc
cattggcaacaagcgcgcgcgtgcttgggcagaacgttgggaacacttcaaggcaagcgtgcgcg-----cgaaggtgga
gcacccattccgggtgatcaagcggcagttcggctacaccaaggtgcgctatcgcggcctggccaagaacaccgcacagg
tgcagacgttatttgcgctgtcgaatctgtggatggtgcgccggcacttgctgccggccaggggataatgctgcctggcg
gcagccaaaaccgccagaacgttgcaaaaatcgcacccgactcagcatttttccagtcattgaaatgcaagaagctggaa
ttttagaggtttgatgggttgttcagaccttccctagggacatgcatggcgcctcagggcgccttgcgtgcatagcggta
aggttcggctgttgcaggttgcggtattcccaacagttgttcgatcgttgcgacacgctgtccggagtgggcgaccgcaa
cagccaggaagcgctcgatcgcatgggccaacgtgccatcgatctgaccctgctcgctttcgaattcactggggtgcaag
tgcgcatccaacaacggccgcagcgcttccagcttgacccagaacatgctgccggacgcgaacaggctgtgcgcgtttat
tgcatccgtgcctgtgcggacagtgaggtaatcgagcgcatcggcattgccacccataaagtcggtgaccggtaacaagt
gttgcgcaggcgccacaaggccgagtagaggatcttcggcgaatccgcgcacgattgcagcgacgtgttgtggcgcgagc
aagccagagagcatgtcgcgccgccatgtgtctccgtcctcgcgatgggtcgatttttttgtatgcagtttcaagaccac
ctgctcgccttcgtcgagcaatcggttggcaacccgtaagaaaggaagaatatcgcggccgcgattttcgaagccttcca
cctgcgcctgcaagccacgctgctgcaggcactggcgaacttgcgtcaccatggtgatgtcggtggtgaccacaagccgc
agcgatagcccgcagtgcgcaagtgcatcaagcgcttcgtccagtacatcgaggtaccaggcgtgcaagaccacgcaggc
atcgtgttgaccagatcgggtaacgacttctgcggtgtgtaacagcgcttgccgtgtcgcgtccagccatgcgtagccaa
cgcgagtatcgggttcgagtacagcgccctcggcccactcgttccaggcgttgatgaacaccaagcgatgcgcaggcgtt
gtatttttcagacgattccgcacggtaagcatgagccagtcgcgatagcggcgcggtgatgcatgcagataaatgcgccc
cttgcccgaacgccgtggctcattgtcccagccagggtttacgccagggtacaaggtgtactcgcgcagcggtcgctgtt
ccatgtcgcgggcaagctctcgccaatcgagtacatcgccattgaattctggattgatcaagcgctgccgggcagccacc
gaaggtggcgtgctcatgttcggcgggaattcgacagctgcatcgaatccgatgtcgcgcgggtcgggacgttcgaaacc
ctgcacatacgcaaggtgaatctcgccgattccgtgatcgcgacaccaaccacgccagcgatcggccgtctgtgcgggct
caggcagcacatgtggtcgatacaccaacagcaccgggcgcccttcgacgcgcaggtacttgggattgcgcatgtaagtc
gcaacatgcgcgataaaggccagatcgtcgtccgcatcatgcgcttgatcgatcaggatctcgtcgccgcggccatccca
gcggcgtgcccatttttcatttgcccagcaaagacagaacggcagggtgatggtggcgtcttcgtgccattgcgtgatcg
gcatttccagaagggtcttgccggcgaaccaatagaagtaaaagcaaaaagcgccaacgccatactcttgtgctagacgc
gcttgtccacgcatgacatgggggctgcgaaggtcgtagaagcccagatctgccggcagcctgggttgttggtggccttc
gaactggggaagcgcacggctgacgttgcgccattcggtgaagcccttgccccaccatgcatcgttttcagggattggat
gaaattgcggcagataaaacgcgatcagtttcgcaggaagcgtctcaggcagggtggcggtgctgtaggggacatagcca
atcgccgcttcgtcgctgcgaactgctggccgtcgcgaactgctagggcgtacacgaccccgcgccggttccggcaccca
gcccgcatgtcggtcgagaaaccagccgcgccaacggtcgcgcgttgcgtcactcagcggtatcgcacgaaatcctgcac
gcagcagtccgaaaacataggtgcgcaggcgcgactgcagcgagcgaccgggcgaactcacagattctggtagttcggac
ccgaaccaccctccggtgtgacccaggtgatgatttcgtacgggtccttgatgtcgcaggtcttgcagtgcacgcaattg
gccgcgttgatctgcaggcgcttgccggaggggctggcggtgtctgcgaccatttcgtagacgttggccgggcagaagcg
cgtgcacgggttgtcgtattcggtcacgcagcgggtggcgcacacatcggtgtccagtaccttcagatgtaccggctggt
cttcatcgtgctcggtggcggcgaaatacaccgcttgcaggcgatcgcgcggtgcgaggtcgcgggtgacgtagtcgcgc
tcgggttgctcgtactcgccgagtttgtgcagcgccgaccagtcgggtttgttcttcagcgtccacggcgaggcgccctt
gagcgcggtttcccaggcggcattgagcaggccgaaccacaggcccttcttgaaaccgggcttgatgttgcggacttgct
tcagctcggccatgacgtcagaggcgcgcaatgcggcatcgaatccccgtggggccagctgcgattgcaccaggtgttcg
gccgccagcatgccgctgcggatggcttggtgggtgcccttgatcttgggcacgttgagcaggccggcggtgtcgccgat
gagcaaggcgccgggcatgtccaccttcggtagcgattgccagccaccgctgaccagtgcgcgtgcgccggcagacagaa
tgctgccgcctgccagcagtggcttgatcatcgggtggttcttccattgctggaaggcttcccacggctggtagttggcg
tcgctgtaatccagcccgctcacgtaaccgagcgcgatctggttgttgtccaggtgatacacaaagctgccgccgtaggt
gcggttgtcggcgggccagccgatggtgtgcacgatcttgccgggcgtgacgcggccttcgggcacctgccacaactcct
tgatgccgattgaatagccttgtgggtcgctgtcggcggtgaggtcgaagcgcttcagcaaccgcttggtgaggtggcca
cgtgcgccttcggcaagcacggtgaccttggcgcgaatgtcgatgccggcggtgtagccgggcttgtgcgtaccgtcttt
tgcaatgcccatatcgccgatacgcacgcccaccacctggccgctttcgtcgtgcagcgtttcggcggcggcgaagccgg
ggtagatctccacgcccagcgcttcggcctgcggcgccagccaggcgcacatcgcgcccaggctgacgatgaagttgcca
tgattacgcatgcccggcggcaccacggggaacttgcgcgcgctgtccttgccgaggaaccagaattcgtcgtcggtggc
cgcgacgcaaatcggcggcgggttgttgcgccagcctggcagcagcgcatccagcgggccgggctcgatcaccgcaccgg
acaggatatgcgcgccgatggtgctggatttttcgatcacgcagacgctgatgttcggatcgagctgcttgagccggatc
gcgaacgacagcccggccggaccggcaccgacggtgacgatgtcgtattccatgacgtcacgctcgaccgcctctgacgc
gtgtgcgcccactcccgcttccgacattgctccgctcccgttggctcgatggctggtgtccattttccgggattgcatgt
gacggcggcaaatcgggtcgattcatccgcgccatgcggggctgcgtgctagcgttgcccgcatgaagattcgggtggca
ttgccgggggcggagatcgactggtggcgcggttggctgccgcacgcgcaggccgatgcgctgatgcaggcgctgcttgt
gcaggcgcactggcagctgcaccgcatccgaatgttcgggcgcatggtggattcgccgcgcttgagcagttggatcggcg
atccggaggcgagttatcgctactcgggcacacgcttctcgccacagccgtggctggaggtgctgcagccagtgcgtctg
cgcctggaggacgagaccggtcaccggttcaacagcgtgctgattaaccgctaccgcagtggcagtgatgcgatgggctg
gcacagcgacgacgagccggaactgggcgcgcagccattgattgcctcagtgagcctgggcgcgaggcgacgtttcgcat
tcaagcatcgcgacgatgcgtcggtgaagcaggcgttggaactgggccacggcgatctgttgttgatgggcggccagacc
cagcgccactacagacacgccctgccgcgcaccgcgaagccggttggcgagcgcatcaatctgacctttcgtcaggtcgc
gggtgcgcgtgtgccagccatacgcggctagcaacatgtagcgcgctcgcctgggcggtaagcccggtgggcgtgtcggc
cgcagcttgcgtgggcgcaatcagcagtccaggtcaaacgatgagtggatcgagtgcgcggtgccctcaccgcttgcggg
acacgccgtggacccatccatggggggctagatggcggcatccatgccgccaacggtcccgcaatcggcgaggacagcgc
accggaaagttcattggtgactttattgaagagcgcggacgccgcgcccagacaatccactggctgccgtgttcaagaac
gagcagaccgcgtcgagtcgccgctggctgcttttttgaaagctgcgcgcactgcccctttcgactggtccttgtccgct
caccgtcgcggcacccttggcggcatggatgccgccaagacacttacagggacgtacgtgcagcgtgtcccgcgatggtg
ggcgggcaagggccctgcagccacggcacagatcagccgctctgcagtagaccggcgtgaagtcgtctgtcagctgcttt
cagtctgtcggtcgcttgcgcttacaacgaccgcggcaagtgctggctgtcctgttgcccagtggtcagcgtccagccga
ccagttcggtggtgacctgggtcagcgcctgctcgaacgcgacggcgacggcggcggtatcggtgctggtggacgggcgt
gcgaccaggaaggtgcgcgaggcgaccacgcgttgatcggtcgaatgcagcagttttgcattgaactcgatcgttgccga
cggcagcgactggctggcgtaatcggattcgaagcggcgcaggtcgattgccagcttgtaatcggagcggatgccggtac
cgatatgggccaccgcggcgatcttgccagagtcttcaaaggcgcgcaccacgttgtcttccagcatgtcggtggctggc
tgcgcccagccgacgccttgatagacctgcaattcgccaggggtcgggcgcacattgatgcgcgggctgtcgatgatgcg
tgcggcgctgggcttggccaccaccagctgccatgccacctgtggccatgccggattcgggctgacccgcacggtgggcg
aatagatcgtggccggcttctggtcgccgccggtcaggactgagcagccgcccagcgccagtaacgagacgcacagcaag
ggacgcaacaggcgcatggcagtcatttcggttcgaactccttgggtgcgtcgcggccgagcaggtagcgcgcagggttg
ttgtccagtttgtcgctgacccggcgcagatcgcggatcaggccgcgcaactcggtcagtgtggggccgagctgacccag
cccatcattggcaaaactattgatggcggcgcggttctcgccaaggatgttgtcggcgttgccggcggcagaatccagtt
tgaccagggtggcgtcgagtttttccagaatgcccggcagctgttgcaccaggttctgatccagccgcttgatggtgcca
ttggtggtggtcagggtggtgtccagattacgcgcggcgtcgcgtgcgctgacgatcagcgcctgcatgccgtcgtcgtg
atcggcgatgccgccgctgatcttttccaggttctgcagcgtggccgaaatgctggccacgttcttgtccgacagcatct
ggtccatgcgttcgacgatgcggttggcggtgtcggtgatgttctgcagcgccgagggcgtggtctggatgatcggcgca
tcgctcttgtcgatggtggtcagcgccggcgcttcgggcgtgcctccggagagctggatgatcgacgggccggtcaggct
ggtgatggccagcttggcgcgggtgtcgctcttgatcggcgtggtcgaattgacccgcacgagcgcaaccacttggcgtg
ggtcgttcggcgccagggtcagctcggtgatcgagccgaccgcgatgccgttgtactgcacagggctgccgaccgacagg
ccggtcaccgcctcgcggaacaccacccggtactgctgccaagtgcggtcggaggagtacttggcggcccataaaccgaa
cagcagcagggccagcccggccacgatggtgaaggcgccgatcaggacgtaattggctttggtttccatgctcaggcggt
ctcggtggagtcggtcttggccgcgcgcgcagcgcgggcgcgcggaccgtggaaatagtcctggatccaggggtgatcga
tctgctcgacctcggacagcggcgcgttggcgatcaccttgcgatcggccagcaccgcaatgcggtcgcagatggcgtac
agcgtatccaggtcgtgggtgatcaggaacacggtcaggcccagggcttgctgcagggtgcggatcaggcggtcgaaggc
ggccgcgccgatcgggtccagcccggcggtgggttcgtccaggaacagcagcggcggatccagcgccaatgcacgtgcca
gtccggcacgcttgcgcatgccgccggacaattgcgagggcagcttgtccagcgcatcggccggcaaaccggccagcttg
atcttcagcagcgccagctcgaaataccagcgctccgggaactccccgtggtgttccttcaacggcacctgcacgttttc
gcccacggtcatcgatgaaaacagcgccccgtcctggaacagcacgccggtattgcgggtgatgtgctggcggtcggcga
accggcccgagcgtgcatccgcaccgagcacgtggatgctgccggcatccggctcgcgcaggcccaggatgctgcgcatc
aacaccgatttgcccgtgcccgaaccgccgaccacgcccagaatctcgccgcggcgcacgtccagatccaggtcttcgtg
cacggtctggcgaccgaaccggttggtcagcccgcgcacggaaatcgccaactgatcgtcgtgggcgtcagtctccgggc
cgggatgggcgagtggggattcgggagtgatcacagcacttctctcccaaataccgcgacaagcgtcgcgctgcggtttt
gcacgaatcccagatcccgaatgtcgaatcccgcctccatcaccaccccatcttcatgaaccacaacgccgcaatcgcgt
cgaggatgatgaccaaggaaatcgtctgcaccaccgaggaggtggtgcgttcgcccaccgattgcgcggtgccgctgacc
ttcaagccttccaggcagccgatcaggccgatcaccagcgcaaacaacggcgctttcgagagcccgaccaggaaatgccg
cagctggatggtctcgtgcatgcgcgccaggtacatctgcggcgggatatccaggtcgaacgcacccacggtgacgccac
cggccaggccggcgatcatcgcgatgaaggtcagcagcggcagggtgaagatcagcgcgagcaggcgcggaatcaccagc
aggtcgatcgggtccaggcccagggtgcggatggcatcgacctcttcgcgcgacttcatcgcaccgatctgcgcggtaaa
cgcgctggcggtgcgcccggccagcacgatggcggtgagcagcacggcgaattcgcgcaggaaggcgatgctgaccagct
ccaccacgtaaatttccgcgccgaagtcgcgcaggatggtcgagcccaggaacgcgatcaccgcgcccaccaggtacgac
agcagcaccaccagcggcaccgcatccaggcccacctgctccatgtggtgcacggtggaggtgagccggaaacggcgcgg
ctcgtggatcagccgcatgatcttgaccaggttttcgcccagaaaactgttcaactccaggatgtcctggccgatgcggt
gggtggcccgacccaggcggtcgagcgcagcgacgaagccgtaatcgcgtttgggcttggggcgctcgtcgttgagctcc
tcgatggtgcacaccagcgcctgatgctcatcgcggaaatcgatcgcgtcttccttcagtccaatccggctggcaaagcg
cagcaactgcagcacgcctgccgaatccagctgctggatgccgcgcgcgtcgatgcggcgcaccccgtcgggcacggtct
gtagcaattctgcctggggcagggcggtcgccaggacccaactgccagcgaggcggagctgcgcctgatcctgcgagtct
tgttcgatgcgtggaggttgcggtttgatcatgggtggcctgtccgtggcgccagcatacagggacggtgtgagcgacgg
atgggggcgcggcatcaatggtgtgcctgcggccatctaataagcacgccggccacgcgcgctgcggcatacactgtcgg
cctcgccgaccacggcgtttctccgatccgacccaccacgcatgtccgctgccaccgttgtcctcccgtccgccagcgcc
acctacgcccagcgcgtcgccttcgtgtccgaaatcgcctgtcgcctgcattcctatggcaccaccgcgcagcggctgga
ggcggcgttggtcgggctctcgcagaagctgggcctggactgcgagccgtggtccaaccccaccggcatcatcctgagct
tcagcgacccgaccaaggcgatcggttccagcgacatcacccgggtgattcgcctggccccgggcgagatcgatctgtac
aagctcagcttggccgactacgtggcagacagtgtggccaacgggcgcatgagcattgcgcagggccacaccgcattgcg
ccggctggaccgtgaagtgggccggcgcggcaaggccatgcaggtgctggccttcgggctggccgcagcgagcgtggccg
ggctgtggaagctgccatggctggatatcgccacggcgggagcgatcggcatgtcgattggcctgctcacccagtacacc
gacaaacgtgctgccaccaaggaagccggcgaagcgctggccggcctgctggccggggtggtggcgtcgctggtggcctc
gttattggggccgttgaatctcaatacggtgatcatcgcctcgctggtggtgctgctgccagggatgtcgctgaccaatg
ccttcaacgagctggccagccagcactgggtttccggcacggcgcgcctggccggtgccgtcaccacggtgcttaagctg
acggtgggggcggtcatcgcggtgacgctgacgcagttggttggcctgaatccccaggtggccgcgttgcggccgcaggc
cggttgggtggaattggcgtcgttagtggtggccgcttatgcgtttgcggtgctgttcaaagccaatcgacgcgattatt
tatggatcatggcggcggccatgctcagctatgtcattgcgcgttgtgctgggcatgcctggggcggccctgtcggggta
ttcgcctcggccatgacattgaccgctgcgggaaatcttttcgggcgcgtggtccacaaacctggtgcgatgatccgttt
gcccggcatcatcatgctggttccagggggcgtcagtttgcgtggctttttgaccctggtgcagcaacaggatgtcagcg
tgggacaagcggcactattggcagtgaccaatatcgtgatggcattgatggccggattgctgttcggcaatctgctgatt
ccggcgcgcaagaatttatgagccgggggaaaatgccgcgcaataaaaacgccggcattgccggcgtttttattggtttg
gatcaaccagccttggacttcctggtggcgcgcttggtgacggctttacgcgccgaggccttcttggccgttgccttctt
cacaccgccgaccttgctgatcagaaagtcttcgactttcttgccagcggcggtcagctctgccagccagcgcggctgct
tgccacggccagtccaggtttcctgggcgttggcggggttgcgatacttcggcggcaccttgcccagcttgcggccggca
cgcgggcccggcttggcggcaccagccggacggcccgggccagcagtggcggaagcgccaaacaattcttcaatggaata
accctgcgcttttgcagcgcgggtcagttgcgtgcggaccttggcgatcggcgcgcgctcggcaaccaaggtctgctgct
tctttgcatttttgatcagggcagccaactgcttggccgacaggcgactaagatcgatcgacatcacgactccggaagat
gagagagaaagaatgccggtccgtggcagcgatggccatcataatgtcagaaaacgggtatgacaaatgcgccgcaataa
ttcggtgccttctgttcatccgttcggagctgctgccggggtttgatcaacgtcccaggcgggagaataatccggcttta
tccaggttttcggctgcagcggcggtgcgggcgcgatattcaaatgtgccggccgccaatccgcgttccgaaaccaccac
gcgatgcggaatacccagtagttccatatcggcaaacatcgcacccggacgcaagccgcggtcgtccagcgctgcatcca
ggccagcggcaatcaattcgtccagcaaggcctgagcggcggaaaccacctgtgcgtcctgcttgggattgatcacgcac
accaccacttgccacggcgccatcggcgcgggccagatgatgccggcatcgtcatggttctgttcgattgccgcggccac
gatgcgcgaaataccgatgccgtagcagcccattttcatcaccgccaccttgccgccctcgtcgatgacggtggcttgta
gtgcctgcgcatactggctgccgagctggaacacgtgtcccacttcaatgccacgggccagacgcagttcgccgccatcg
gccgcgcgctcgccttcgaccacgttgcgcacatcggccaccgtttccggttcgggcagatcgcggccccagttgacgcc
gaccagatgcgcgccggacacattggcgccgaccacgaaatcggccagtgccgcgacatcgcggtcggccaccacgcgta
ccgggcgcgcggtgttcaccgggcccaggaagcccggctcgcagccaaggtgcgcgcggatttcggtctcattggccagg
cggtagccggccagtccgggcaccttggccaacttgatctcgttgaccgcatggtcgccacgcaccagtgccagcacgaa
gccggcctcggtcatcaccgccaccgacttgaccgtgcgctgcagcgcgatgccgagcaactgggcaacgtcctcacagg
ttttctgggtgggcgttgccacctgctgcatcgcttcgcttgcagcggcgcgcggagcaggcaatgcggcactggcggtt
tccacgttggcggcgtaatcggagccggtggagaacgccagcgagtcttcgccggagtcggcgatgacgtggaattcctg
cgaggcatcgccgccgatggcgcccgagtcggcctgcacggcgcggaaatccagccccaggcgggtgaagatgcgggtgt
aggcggcgcgcatgttgtcgtactcgcgcgccatgtccgcatcggtgagatggaacgagtacgcgtccttcatcaggaat
tcgcgcgcacgcatcacgccgaagcgcgggcggatttcatcgcggaacttggtctggatctgatagaaattcagcggcag
ctgcttgtagctattgatttcctggcgtgcgaactcggccgccgcttcttcggcggtggggctatagcagaactcctgct
ccttgcggtccttgatcttgagcaattgcccgccgaacttctcccagcggccggtggcgtcccacagctcgcgcggctgg
atggtggggaacagcacttccaccgcgccggcgcggtccatctcttcgcgcacgatggcctcgaccttgcgcagcacgcg
caggcccagcggcgaccaggtgtacagcccggaggccagcttgcggatcatgcccgcgcgcaacatcaggcggtggctga
ccagctcggcgtcggccggggtttccttggtggtgtgcaggtggaactgggaaagacgcatcgggcttcgcttgggcgga
aagcccatagtttgccagtctcgcgccctgctggtcattgccgggcgtgctttgcggggtgtcgccggccgcaatgggcc
ggtgcgtggcggctattgggtcgccgggccgcccgtggctgccggcttgcagtacgccttgacggcggcatcggccaggt
ttcgttgggtcgcgcgggtttcctggtccaatacggcgccaggcttgccatcggcgccggcagccatggagacatcaccc
ttgccgctgagcaattccaggttgcggcgtgcggtaaggcagtcggcggattcgggcgccgctgtcggtgctgcggcaac
ggcggcggtaccgctgcgcgcatcgatctggcgcgcttcatagcgctggccggtcggtggcggggtttcggtgtagtggg
tcacgctcttggcgtccttccacttatagatatcagtcgcgccggcggcggcactgaccagcatcaacagggcgcaaagc
ccggacgacagttgcatgtggcttcccctggatgattcctaccgtcattgcagcatccacggccggcgctggcaagtgat
gggcgcgcagggtgctgaaccagcaagcgcgctaccgccggactgacctcaggccctacacttggcggatggatgagatg
agaccgcccccgcgctcgcgcacgatttacctgctgccgaacctgttcaccactgccgggctgttttccggtttctacgc
gatcatcgccgccgccaatgggcagttcgtccaggccgccatggcggtgttcgtggctgcggtgatggacgggctggatg
gtcgggttgcgcgcctgaccaataccagcagcgaattcggcgtgcagtacgactcgctggccgatctggtcagcttcggc
atggccccggcgctggtgatgtaccactggtcgctgtcggcgctgaagtacgacagcaatgtgatgggccgggtcggttg
gtcggctgccttcctgtatgcggcctgcgccgcgttgcggctggcacgttttaatacccaggtcggcgtggtcgacaagc
gctggttcattggtctggcgagtcccgcggcggctgggctgatgatgtccttcgtgtgggcgtttgcggacgacagcctg
gggttcgatggcgagcagctgcgctatgtggcgttggcgatcacggtggtctcggcattgttgatggtcagccggatgcg
cttctggagcttcaagggtggtgcccgtggtccacgtgccgaccgcgtgccattcctggcgttggcgatcgccacggtgg
tgattgcgctattggtgatcgacctggcgcgctcctttctggtgatcggcgtgctgtatgccttgtctggcccgctgatg
tggctgtggcgacgttggcggcgcgtgccagagctgccatgagcgcgttttcgtgagcgagccgccgtccgagccgatgt
ggtccgatctgcaggtgtcgtatctgcaggcgttggggcacaccgtgtatctggatcgcgatgcggccgatgcgttgcct
gcgcctgtcgaagttgccgagcgcgcagagatggccgcaccggcgcgcgtggagcgtgggccgcagtctgcagtggtgag
tacgcccgtcgcgcggcgcagcgcgacggccgctccagccgaagcgccacgtgcgccaaacactgcgccagcagcggcgc
cgcaacggcgcagccgcgtcggcatgccggatcgtctgcagatggccttgttgcgcgcgtccggttgcaatccgggcgac
cctgcgacacaggccttgatggtctcctggccgttggcagaactgcgcggcaatccggctgccaagcgtgcgctgtggcc
gcagctgcgcgcgttgcggcggcgtcgggaccccgcgtgagcgcattgaacgtgccgcaacccaccgcgttgcgcgcaat
gcgcgagagcgacctggaggtggtgatggagatcgagctccgcgcctatccgtttccgtggacgcgcaacatctttcgcg
actgtctgcagtccggctatcccggctgggtgatggagcagggcggtcgggtcatcggctatggcgtgatcagcatcgcc
gccgacgaggcgcatgtgctgaacgtctgcatcgcaccggaagcgcaatcgcaaggccacgggcgcgtgttgctacgcgc
gctgatcaagggcgcctgcgatcgcggcgcgcggcgcgcgtttctggaagtgcgcccgtccaatccatccgcgattgcgc
tgtatcactccgaaggcttcaacgaaatcggccgccgtccgcgctactacccatcccacagcgggcgcgaagatgcgttg
gtgatggcgatcgagttgttcttcgaagggttctcctgagcgcacgccgtcgtcgttgaggacgcggctggttgctgctg
ccgcgataccagttcgggtcgctggctgccgacgatgacggttgtggatgactgagaacgagtgccggcgccagtgcgtg
tttgcgtctgtacggtcagcttgcttgtgtggcgcgactagacgttgcgcgaagccgatgccgccgccgcgcccactggt
gcaacgccgctatcagccttgagggctctccaacgattcagtgcggtacgcgatggcatgcagcgcggatcgtgttggag
cgcggacgcgcagcagagatgctttgccccgcgctttccttgcgatgcgcgattgacccgatagacgccaatgcctaggt
gctgacggagagagactgcgctgggcgaaccttcggccactcagtcgtcgaattcgatgcttgcgctgagtcattgcgct
ccccacctgcgcgtggagcgttcggcgagccgcgcttgcctggttagttctactgtgttacaaataatcgtacctttgtg
ccactattggaagaccttcaggccgcgcgggagagctgtgttgaataggacactggaagtgcgttttgaacagtacgggg
aagtagttgctgccgccctgtcccatgcggatcgcaaacagcccgcacactggtacctgaaggggttgctactgcctgga
gggcgcaagagcgtggagcccatggccgcgcgggtgcccccgcagaacgtgcgctcagcccatcaatcgatgcaccatct
ggtggccgatgccgactggagcgatcaagcgctgctggcggcggtggcggcacaggtgctgccgcccctgagcaggaaga
gcgcagcgtgtcactggatcgtggacgacacgggattttcaaagaagggggtgcattcggtcggtgttgcacgccagtac
tgcggccgccttggcaagacggacaattgccaggttgccgtgagtttgtcgatcgccaacgaacacggcagcctgccagt
gggctatcggctgtatcttcccgagcagtgggctcaggacactgtgcggcgcaagaaggcaggcgttccggatcaggtcg
tgtttcagaccaagacagcgctggccatggatcagatcgacagcgcgctggcgacagggatggcggcaggcgtcgtgcta
gccgatgcggcctacggcaccgagacccactggcgagaccagctcagcgaacgcggcctgctgtacatggtcggcgtccg
cagcaacacgaaggtctggtggggatcgcaccaacctgcgcccatgccgccagccagccctaagggcggtcggccccgca
cacgaccgatgcgcgata--------------------------------------------------------------
--------------------------------------------------------------------------------
--------------------------------------------------------------------------------
--------------------------------------------------------------------------------
--------------------------------------------------------------------------------
--------------------------------------------------------------------------------
--------------------------------------------------------------------------------
--------------------------------------------------------------------------------
--------------------------------------------------------------------------------
--------------------------------------------------------------------------------
--------------------------------------------------------------------------------
--------------------------------------------------------------------------------
--------------------------------------------------------------------------------
--------------------------------------------------------------------------------
--------------------------------------------------------------------------------
--------------------------------------------------------------------------------
--------------------------------------------------------------------------------
--------------------------------------------------------------------------------
--------------------------------------------------------------------------------
--------------------------------------------------------------------------------
--------------------------------------------------------------------------------
--------------------------------------------------------------------------------
--------------------------------------------------------------------------------
--------------------------------------------------------------------------------
--------------------------------------------------------------------------------
--------------------------------------------------------------------------------
--------------------------------------------------------------------------------
--------------------------------------------------------------------------------
--------------------------------------------------------------------------------
--------------------------------------------------------------------------------
--------------------------------------------------------------------------------
--------------------------------------------------------------------------------
--------------------------------------------------------------------------------
--------------------------------------------------------------------
> 8:553110-587879 + PXO35_assemblies/Xoo_PXO35_illumina(MaSuRCA).gb
accccccgagcagcagcatcggaaaacgccactgcaatcctggggcgcgccgctcgtcccagaacactggaatcaccact
aagaatgcgccccaccacaatgcataagccgaggtcgaaaaaacctctgcatccgtcggcactgccagtaccgcaagtgc
gcatgcccaaggcgctcgtaggcgggtgggtaacagcgccagcgcgaccataacggccatagtcatcagtgctgctagtg
aaaggctaatttcagggagccagcggaacgacagcgtgacagaaattgaattgatcagcttattgggaatcaggatgtag
ccggcgacggggtgcactagcgtgccccatccgtactgtagaaaatcagggagaagctcctttccgtcttccacccagac
gtaagggttactccactgcgagggacggcgcagcaccagcgcaagcagtgttgcggcagcaatgctcaggccgatccaga
ccttctggcgggcttcgagtgtagccgcgaccggtacggttgtcctgatctcctgtctcagccaggggtacaggcctgcc
aagaggactaagccgatgctgaccggaatccatccaccatggtcagacacaatgcccagcccgatccagccgaaaccttc
ctgggtctgatcacgtacgattaggcggctgtcctgcgcttgcagcgctggtggaatgtcgacgacccagtgcacccagc
ggtcacccgcacggggcagcggcactacggcttgcgtgccatctgcaccgaccagttttgcactgataccgggtgcgtct
ccataacctgcaacctccacggtcacggatgaatttccggcgggaattggttgcaacaccagatctgcaatgtcggcgtt
ctggaggttgcagaaagtaattacgtgcgagcctgacggcgtagcttgtttcaggaacggcgaaagagtctgggagcatc
caccgcttatccgtccctggtactggcgactggtcaaacctaatacggcaacaataatagcggccagcaacagcattatg
cgaagcaacagtgctcgttgcacgatccaactcattggggtgcgttgcatggtcgcgcgattatcgggtggcaagatcag
ccagcgacgcacccaaggcaacactctcgttgatcgagcggtcctcaggatagtaatacgctgtatcggccatatagaag
ccggtcaatggcgtcttcatcgccggcagcatgccctggaaccctggggggcagatggtctgcgcaaattcataccggtg
gcagtgcgttgccaagatccactctgagttgaatgcggggttgattctaggtagatagctgatgacttcattgatcagct
gctgattgctccattgccatttcgggtgggtttttggcatgtagtagggcgcgtacaggatcttttgcgtcggatccttg
cccgggttgagattgctgtattcgatgacgcccggaatcgcaatgccgtcatcgctgatattcatccagaaattttcgct
gatcggttggctaagcttgagaatgacgcatgcgacagggatattctcgattcggcatatggaatcagccaatgccgtag
gcagtcccggaaccatcgccggcagatattgaatcggtgtggttgagatcaccgcatcgtatgcatggaattgattgccc
acgcgaatgccggtgaccttgccggcttcggaaaccacttcgtcgatcggctggttgagcagaatatggccgccacggca
ctggatatctgccaccatcctatccagcagagttgccgaaccaccctccagataacccaggctctcgttgaatagattgc
gccgggagagtgcgatgcgcttgatgcgcgtgccaatccacgatgccgacaggtcgttggcgtactcgaagaacttgagt
ccgaacgctttctcccacatgaccttataggctttcttgccgatccagcctgtgatccagtcgcgtgcgttctccttgtc
aagcgcggaccagtcggaaatgcctttggtgtgcatcacgtgcagcgcatagcgcagcttgctgatcaggcccaaatgag
gaaagctgagcagggcgaatggcgagccccatttgtacagtcggccatcgtagaaatagcccattttggtgtcggtccac
ttcagcttgtcggccatgccaaggcggtcgagcaatttgaacagtggataatcggttttgcagacgaaatggtaatagcg
ttcgatggaaaggccgtcgaagtcgaaagctgccgacatgccgccgatgcggtcgtcgcgctcatagatatcgaccgcgt
gaccacggtccagaagttcgagtgccgccatcaggcccatagggccactaccgatgattgaatacttgctcatgtctacc
ttggataggatcgatgacagcctgggcggggcatcaacgcttgaggacgatgtgactgtagcgcgggtcgcagtagcttt
cgcggatggcctcttcgaacggagtctgggttacgccgaaaatcgcctgcgtatctatgcctttgaagtcatcgccggcc
gagagtgctttgagctgatcggcggtgaatggcggcttgctgctgaacaggctgtacacccggagtaaaaaggcaaagaa
gccgatcgggatatgcacgatcacagtgcgcagttgctttgcgcgcttgatggtacgaatgatatcgacgtaatccacac
gcgtggcgccgacgatatcgtagatgtcgcccgcaggttcgcgcgctatgcactgcacgatgcagcgacaaaaatcgcgc
tcgtacaacggttggcgcatgaacttgccgtcgccgggaatcgggaataccggagtgcgagccatgaagcgcgacaacca
tcccaggtgcttcgggtcgaaccagccgaacatcaacgtcggacgcagcacgcagtgagggattccgctgtggcgaacca
gcgcctcctgtaacttcttggtctcggtgtagtcatcggtggcaaccgagttcactaccgaagagctgatgtgcaccatg
taggcaacctgatgatccatgcaagcctttagtacgtgcccggtcgcctgcaggttgttgcggtcgaacaacgtgcggca
cttgccggtgatctgtgcatgcagctgtaccaccagacgagcgcctgcgaacgcctcgctccaagcgccaggttcggcga
ggtcggccaatatcgtcgtcacgtctggatgcattttgcgcaagatgtcgaggttgtgcgcgtgcttgtcgatggcgacc
agctgcgtatatccctgctgtttcatctcgacgatgaggttctgccccaccaggcctgccgcaccggtcaatacgatcct
gtcacctttctgtgccatggatggactctgaagcgaatgaaggacggatcagtcgcgcttgtaggcaacgaccagcgctt
gcttgcccaagatgtgccaggcgagcgggatacgcaggtacagcgctaccagccaggccgcctgcggtagtcggctcttg
gtggtatagggcaggaatttcgggattaccacctgcggctccaatcccgccatcagtactccctcgaccaggctacggtc
gcttagcgccgtatggtggtcgaagtaatcccaatactcgtcatacaggaagcgaatgttgggttgcaagatgatgaccc
ttccgcccggcttgagcatgcgcgcactttcccgcagcgtttgcaataccagatctttggttggcaggtgctcaagaaag
ttgctcatgaatactgcatctacgcttgcgctaggaatcgagctgaccgcaatgcacgactcattgatcacgcggatacc
atcggcggcgaacttgcgcacgtcgggattgaggtcgacggcgatcttgcgcgcggctggaatgttgttgatgaactcgc
aatatcccgctccgatgtcgaccacagtctcatttggttcgacgaaccggctgaagtactgcgtgcacaacacctgccag
atccggttcttgttagcgagttcttccttcgggaaacggtgttgatagagcacgtcgagatcgtgatcgatatccggcat
ttcagcacttcctctgtggattgggtggtttacagcgagatgcgacgaaaaacgaattccgggatgttcttgatcaccag
catgatcgcccaccagaaactaggcaggtaggccacagcgtgacgcttctccactgcagtgagaatccccttggcgatct
ggtccggctttgcccacagtgcacctttcttcaacgccgcagtcatgggggtgtcgacgaagcccggcttgatcgtgagc
acgttgataccgtccggacgcagccgctgacccaaaccgctgaggtaggcagtgacagccgccttggcgctgccatagag
gtagttgctggctcggccgcggtctcccgccacggaagaaatgactgcaagcgtggcgcccgacgtcagtcgcggcacaa
tcgccgcgcacagggcaatcgtggaagtgccgttggttgcgaattcacgcagcgacaattggaccgatgcgttacacgca
gcctgatccggcagcgtgccatgcgcgatcaacacgacatcgacaccgcccaatgcagcccaggccgcatccaggatgtc
gccatgatgtgcacgatcgttgacatccagcacgccgatgctgcttcgggcgccgcgggtcgtaaggtctgccgcaattg
tgtgcaggcgcgcggcctgccggccgagcagatggatggccgccccgcgtgcggcatagcgtcgggcggttgcttcggca
atggccgaggtggccccgatgatgaggacgcgttgcatgtctactccgtgacccggcgccagaagccggaagaaaaacgt
ggatcgagatagctgccgaactcgcgccagcgaccataggcgcgctggaacgactgtgctgccatacgtgcgtccttggc
agggtacagagcgccgcctgcctcgtcgacgatccggtcgagtcgctcaagcaggcggaagacgtcaggaccggtgttgg
gaaagtccaaggccaaggtcgtccccggccttgggaaagacagcatgccgatggacggtgtgtcgccaaattctttcaac
acagccaggaacgagccgctgccgctgcgcgcgatctccgtgagcagcgcgtcgactccgtcccgcgcggttgcgggcgg
caagacacattgatattgcagaaatccggaaggaccgtacatgcggttccagtcacggatgccatcaagtgggtaaaaaa
acggtaagagatggctgacgaagcgtttgcgcggtgcgggctggcgccagtagtaaagcacgttgaaaggtcgcagggat
aacttgttcaccaacgaaatcggtggggtgacaggcatggataacccagcgccaggcgatttcggtcgctcctgggcaag
cccggtgcagtgatcggcgcgggtgaagtgcccacgtccgcgtgccgtgccgcttgccagacagtcgatccaggcaacgc
tgtactcgtggcttcctgtcgacgtcttcgataactcgaagaactcatcgagcgagccgaagcgaatgttttctgcttcc
agtgtgggactgccgacgcgccgtaactggatttcagcccaggtgatcaggccagtgagccctagcccgccgacggtggc
tgcgaaccagtggtcggcatcatttggcatgcacactcgccgcccgccgtcgctacgcagcagctcgaatgcgcgcacat
gatgaccaaaattgccggtgcgatggtggttcttgccatgcacatcgttggcaattgcgccggcaacggtgacgtagcgt
gtgccgggcgtcactggcagaaaccagccttgcggcaaaactagctcgatgatctcgttaagcgtgacgcccgcctcaca
gcgaagtacgccactggccggatcaaacgcgataaaccggtcaagcccgcgtgcgcacagcagtgaaccgtccgggttta
ggcaactgtcgccataactgcgtccgttaccacgcggcagggcaaggccgtcgaatctcggtaggcttgccgcgcgatcg
ttgatcggtagcagcgtttgctgcgcgctgggatagcggccccaggactgccccgccgccatcaaatggcgctcagggcg
aacaacccgcacagcaccaaaacgatctggctgacgcgatcggtggcagcgaacacgatcgggtcatcatgcatctctcc
gcgatgcgcaatgacccagaccctgcttacccagtacagcaacacaggacacagcagccagagcagcttgggattgcggt
acagctccacgctctctggactgttgatgtagagcgccatcaccattaccgcaatgtagccggccgccgcgcccatcgat
tgcaacagcgggaggtcctctaccgaataggctcggccattggtcctggtctttccgctgctcaacatggcatgcagttc
cgtgtagcgcttgagcagcgcaagcgacaggaacatgaacatcgaaaatgccaatagccagaacgatagctctatgccaa
tcgccactgccccgccgatgatgcgtacggtgtagagcgctgcgagcagcaccacgtcgatcatcacgatgcgctttagg
cgcagcgaatacgccaaggtcatgacgtagtaggcaagcaagaccaaggtgaattcactgttgcacgccagcgacagcaa
caggcctgccactgtcagtgcaggggcagccagcaggccctgcaaaagagcaagccgacctgccgcgaacggacgcttgc
gcttgcgcggatgctgacggtcaggcgtcaggtccagcagatcattgagcacatagacgccggaagcgcataacccgaac
gcaaccagcgcaatcgtggattgcaggaccgattccagatccaggaagcggtgcgcggtcagcagcggaacgaatatcag
cagattcttcagccattgatgcaggcgcaacgctttcagccacgcacgggcgcgcggcggagcaggccaatgcgcatgca
cagttgtccgctgcgcggccgctttcgccagggcagggccgttgttgacgacccaggcgccaccggccttgtcccatacg
tgcaaatccacgctgccgttgcccgcgtaatcaaagttgccctgaccaaacgcctcgaccagcacatccgccttgttgcg
accagacagattgcgcttgccatcactggcaatgacctgctcgaagaagcctagatgctctgcaatagggtgcaccagaa
gctcgtcggacgccgtgcacagcacacgcggacgttgcgtcgtggtgcgcaacagctctagcacttggtggttgtagggc
aaggtgtctgcaggcaggacgacgcgggacgcaagctcccgctttagcgcggccttaccacgcagcagccacaacggcag
caagaacaggtacagcgggtttcgtgccagcaacgccagcaccgactcgtagagaatgtccgaattcaaaagcgtgccat
ccagatccacgcacaaggcgcgtcccgaaacaaccggacgggtggagctgctggtaggggcggacatcgactgcctggcg
atccagtgcggggcgccgattatacctgccgatcaccgcgggctcttgcgaatagcgagttctgcggcaagcagagacac
agcgcctacgagaatggcgtaccaaagcgtgaccagtcgcaccgcgacggcgactgcaatggcgtctgcagtagaaattc
cgagccgattgagcatcaatacgatagccaattcggtcgtgccaacgccaccggggacgaacgacagcgcgccgatcaac
atcgcaagcggataaataccgaacgcgacaataagacccaggtgcaagcccatgccgacgcaaagactcacgaaaactgc
cgatgtcagtccacaggcgatgaatccggcaagcatgctttgcccgaacgctggcaaatccaggcaactacgcagttcca
aggctgccgcaaggcaaaagtgagcgagatgtcgcagccagcggccgggaaggcgcgcggtgaaacctgccaagttgtcc
aagaaggctggccaggcggccgcaccgaacagcacacagacaaatcccagcacgactgcagctagcgcgcccaaggtggg
aaataccgatgcggccagcaaagacagcgacaggatgaccagcaggtcggatgcgcgctcgaagacgaagacacccaacg
tgcgctcggccggaatacccatccgcgcgaagtaacggatccgcatcagctcgcctgccttgccgggcgtagcggtcagc
gcgaagcctgccaaatagccagccaggccaagtcccactggtacgtgatgtcctttgcgaacaagcagacattgccagcg
ccaataccgaaacaggtacgtcaacgagactggcacgattgcaagcagcatcaggtgccagacgtcattcagccgcgaaa
acgttccgttcccgttgtccacccagaccaagacggcgacgtaactggcgcagagcacgacaacaaaggcggccagataa
tcaagacggtgccgcaatttcgcggcaccgttgatgacagggggcgagggtgagtccattgcagcagatggacctcagcc
cagcgcagcctccagctccggcagcagcgtaaacaagtcccccaccagcccgatatcggcaatctcaaagatcggcgact
ccgggtccttgttgatcgccacgatcgtgccggcgtccttgatgccggtcagatgctgtatggcgccactgatgccgatg
gccatgtacagctcaggggcgatgatcttgccggtctggccgacctgcagttcgttgggcacgtaaccggcatcgaccgc
agcgcgcgaggcacccacggcagcgccaagtttgtcggccaggctgtagatgtgcttgaagttttctgccgaacccaccc
cgcggccgccggagaccacgcgttttgcgctctgcaggtcggggcgatcggagctgcctgtggccaagccgacaaaacgg
gtgtgggtcggtagcgcagcatccacggtgactgactcaaccgtcgcacttccaccgccggcggcttccggccacgaggc
gctgcgcaccgtggcgaccacgatctggtctgctggcgctttgacggtgatgatggcgttgcctgcataaatcgggcgct
tgaaggtgtacgcgtcttcgaccgacatcaaatcggagatctggttgacgcccagcagcgccgccacgaccggcatcagg
tccttgccgaacgtggtcgaggggccgaacacatgcgtatagccctggccagccagctgggcgatctgcgggcccagcac
ctgggcgatggcgtgttcgttggcggcgttggccacggtcagcacgcgggcgacgccggccagctgtgcggcctgcgctg
caacggcggccgggtcggctgccagtacgaccacgtcgatggactcggcagagattgcctgcgcggcgctcagggtcttg
gcggtggccgcattgagctggccgttgagatgttcggcaacaacgagaaccttggccattacagcaaccccttctgcttg
agtgcggccaccagttcggcggcgtccttgaccatcacgccgcggctgcgtttggatggcgcggcgtagtgggtggtggt
caggctgtcatgcgcatccacgccgaggtcggcaaatgccagcttttccagcggcttgctcttggctttcatgatgtccg
gcagcttgatgaagcgcggctcgttcaggcgcagatcggtggtgatcaccgctggcaggtccacttccagcgtctccagg
cccgcgtcgacctcgcgcgtgaccgtgacctttccatcggcaacagtgagcttgccggcgaaggtggcctgtgggcggcc
ccagagtgtggcgagcatctgaccggtctgattggcgtcgtcgtcgatcgcctgcttgccgaggatgaccagatcgggct
gttccttctcgaccagtttgagcagcgcccgcgcggcggtcagcggctgaacagccgtgtcggtcaccacatggatcgcg
cgattggcgcccatggccaggccgttgcgcaggtgcgcagccgcatcggccggcgccagggtggcgaccaccacctcggt
ggcggtcccggcatcgcgcaggcgcaatgcttcctccagggcgatttcgtcgaacgggttgggggagagcttgacgccgt
cggtcaccacgccggagccatccggcttgacctgaatgcggacgttgtagtccaccacgcgcttgtaggcgacgaggatt
ttcatcgtgtacgagatccttcagcgattgcgggaaggcccggccgctacggcaggctcgggagtgcggtcattctaacc
gggctcggcaaaccatgcgattgcgtatggttgctgcggcgcaacacctggacgcttggttgacaatgcttaggtcaggt
attgcttcgaccgtatatcctgtgtggtttgaaaacgcagcgcggttcgcgcgcgatcaggagatcagcattggcaactt
ggcttgtaaccggcggtgccggcttcattggtggcaactttgttcttgaggcagtggctcgtgggatccgcgtggtcaat
ctcgatgcactgacctatgcgggaaacttgaacacgttggcatccctggaaggcaatccggaccacgttttcgtcaaggg
cgatattggcgacggcatgttggtcgcccgtctgttgcaggaacaccagccagacgcggtgctgaatttcgcagccgaga
gccacgtggatcgctcgatcgaaggtccgggcgcattcattcacaccaatgtcgtcgggactttagcgttgctcgaagca
gtacgcgactattggaagtcgctgcctaccgcgcgcagcgatgctttccgtttcctgcatgtctcaaccgacgaggtcta
cggcacgctgggcgaaaccggtaagttcaccgagaccacaccttacgcgccgaactcgccgtattcggcctccaaggcgg
cctcggatcatctggtacgtgcgttccaccacacctacggcctgccggtgctgaccaccaattgttcgaacaattatggt
ccgtaccacttccccgaaaagctcattccgctggtcatcgccaaagcgcttgccggcgagccgctgccggtctacggcga
cggcaagcaggtgcgcgactggttgttcgtcagcgaccactgcgaagcgattcgtaccgtgttggcgaagggcaaggtcg
gcgagacctacaacgtgggcggcaattcagaacgccagaatatcgaagtcgtgcaggcgatctgcgccctgctggatcag
caccgtccacgcgacgatggcaagccgcgtgcgagccagatcacctatgtgacggatcgcccgggccatgatcgccgcta
cgcgatcgacgcttccaagctgaagaacgaactgggctgggagccttcctacacgtttgagcaaggcatcgcgcagacag
tgcaatggtatttgaccaaccaggcctgggtgcagggcgtgctggatggcagttaccggttggaacggatcggcgcctcg
gcgtaacgcgccaccgcaagagcccgcgcaaccgtgtgtgggcctcacaaggaactatctcatgacgcaacgtaaaggca
ttattttggccggtggctcggggacccgcctgtatccgatcaccaagggtgtcagtaagcaactgctgccggtgtacgac
aagccgatgatctattacccgctgagcgtcctgatgctggcaggtatccgcgatattttgatcatcaatacgccgcatga
gcaggcgttgtttcaatccttgttgggtgatggctctcagtggggaattcacattcaatacgctgtgcagcccagcccgg
acgggttggcgcaggcgtatttgatcggtcgcgactttgtcgatggcaagccgagttgcctggtattgggcgacaatatt
tttcatggtcacggtttgaccgaaacgttacgccgcgcagacgcgcgcgagcagggcgcgaccgtgttcggttattgggt
caccgatcccgagcgctacggcgtggccgaattcgaccagcaaggcaaagtgatcgatatcgccgaaaagcctgagaagc
cgcgctccaactatgcggtcaccggcctgtacttctacgatggaaaagccagcgattatgcggctgccttgaaaccttct
ccgcgtggcgagctggagattaccgatctcaatcgctgctatctcgatgctggcgatctgcatcttgagccgctgggacg
cgggtatgcatggctggataccgggacccaccagtccttgcacgaagcggccaacttcatcgagaccatccagatgcgtc
agggcctgcaggtgtgctgccccgaagaaatcgcgttcggtcagggctggatcgatgcagagcaattggagcgtctggcc
gccccgttgctgaaaaacgactatggcaaatatttgcacgaattggctgtgcgaggagtagtaccgtgaaaatcgtcgaa
acgcgtttaccaggttgtgtcgtcatcgagccggcagtgttcggcgatgagcgcggatatttcttcgaaacgtggaatgc
cgagcgcttcgggcaacatggtctgccgacgcagttcttgcagagcaatgtctccacctcggccaaaggcgtgttgcgtg
gtttgcattaccagtggccgcgtcctcagggcaagctggtcagcgtgctggagggtgaggtctacgatgtggcggtcgac
gtgcgccacggctcgcccaacttcgggcagtgggcggcagtagtgttgagcgcagaaaacaagaagcagttctggatacc
ggaagggtttgcgcacggctttgcagtgctgtcggagcgagccgtgttcagttacctgtgcaccgacgtgtatgtgaagg
aggccgatgccggcgtgcgctgggatgatgcggcgatcggtatcgattggccgatcagcaatccattgctctctgcaaag
gacgccgctgcgccgtttctggccgatgtgcccgctgagcgcttgccggtgtatacaccgtgaccacgctggtttttggc
gcaaatgggcaggtgggtacggaattgctgcgtgcgctggcagtcgatggcgccgtacaggccaccacgcgtagtggcca
gttgcccgacggcagcgcgtgtgaaacagcagacttcgatgcgcctgagacgctgaccgcattgctggatcgaatcaagc
cgtcgcgtgtggtcaatgccgccgcttacacggctgtagatcgtgccgagcaggatcgggaacgcgcgacccgtgccaat
gcgacggcacccggcgtcgtcgcagcctggtgcgcgtccaatcgtgtgccgcttgtgcattactccaccgattacgtctt
cgacgggcagggcgcagcgccatatcgcgaggacgcgcagacgtcgccactcggcgtgtacggcgaaaccaagcttgccg
gcgagcaggccatccgtgcctccggcgcccagcatctgatcctgcggactgcttgggtctacgcctcgcatggcgcgaac
ttcctgcgcacgatgttgcgggtaggggcggagcgggacgagttgcgtgtggtggccgatcagatcggaacaccgacgcc
ggcggcattgattgccgatgtcactgcacaactgctgcgtcagcgcacgcccgatacattggggacctggcatctcaccg
cggctggccagaccagctggcatggatttgccgaggcaatcttcgaagaggcggtcagtgccgggttgctggagcgtgca
ccgcgcgtggtgccgatcacgacggccgattatccgacgccagccaggcgtccggcatattcgcggttgtccatcgatac
actgcagggcgatttcggtatcgagctgcctgagtggcgcgttggcctgcagcgtgtgattgccgagctgtctgcgacga
agaagtagctcgacagcaggtcaatgacgacagcagtcactgctggcgcctgatatccggaaagcaaacagccgggaatt
cccggctgtttgcttatacggcgcaaccttttacaaacgaccgatcacgcccggccgtaggtatcttcaaagcgcacgat
atcgtcttcgcccagatagctgccggactgcacttcgatcaattccagcggcaacttgcccgggttgcgcaggcgatggg
tgacgcccagcgggatgtaggtactctggttttcggtcagcagcagcacttcttcgcctcgcgtcacttcggcggtgcca
ctcaccacaatccaatgctcggcgcggtggtgatgcatctgcaggctcagcaccgcaccgggtttgacggtgatgcgctt
gacctggtgacgctggcccatgtcgatggagtcgtaagcgccccacggacgatagaccttgcggtgccaagtggcctcgg
aacgaccagctgtcttgatctggctgaccacatccttgaccacctggatgcggtcgcggtgaccgaccagcacggcatcc
ggcgtctcgacgaccaccacatcctccagccccaccatggcgatcaggcgcgaaccgtaggcataggtgttcttgcaatc
gagctggatcacatcgccatgatgcgcgttgccttgcgcatcctgcttggaaacatccagtagcgaggaccacgaaccaa
cgtcgttccagccggcgtccaatggcaccacaaccgcgtcggcggtcttttccatcaccgcgtagtcgatcgaatccgac
gggctggcggcgaaggcgtccttgtccagacgggtgaagtccgcatcgcgcttgccgttttcccatgccttctggcaggc
atcgacaatggcgggatggaatttgcgcagttcttccagataacgcgacgcgcgaaacaggaacatgccgctgttccagt
agtactcgccgctggcgaggtaactctgtgcagtggcaaggtcgggcttttcgacgaagcgctccaccgcgctgactcca
ttgcctgtaccggccttgatatagccatagccagtttcaggtgcggtcggcttgatgccgaaggtcaccaacttcccttg
ctcggctgcagcagcggccgcagtgaccgctgcctggaacgcagcttcgttctggatgacatggtcggatggcatcacca
gcaatagcgggtcggcaccatcgcgcgttgcttccagggcggctacggcaatcgccggtgcggtgttgcggcctttgggc
tccagcaggatggcagacggcttgacgcccagctgctgcagctgctcggcagccatgaagcggtgttcttcattggccac
cacgatcggtgcgtgggcagccactggggctgcgcgcagccaggtggactgcaacatgctcttgtcgccaaccagcggca
ggaactgctttgggtaggactcgcgcgacagcggccacagacgcgtgccggagccgccggacaaaataatgggtaggacg
tcgctcatgggcgggggaactccaaagtgcgtctaggggagagggggggggcaatcagccgcgcagcaggttggaaattt
cctgcgtacgcgtttccagcagtgcggcatcgccgcgcgtttccacgttcaggcgcagcagcggctcggtgttggagcta
cgcaaattaaaacgccattcgccaaaatcggcgctaatgccgtcggtgtagtcgagctccggagacagcgaagcgtaatg
ctccatcacgcgcgcaaccgatgccttggcatcggcgaccttgaagttgatctcgccgctgcaggggaatttctgcatgc
gtgcttcgaccagatcggccagtgaacggcccgactgcgacaccagctctgcgatcagcagccacggaatcatgccggag
tcggcataggcgaactcacggaaataatggtgcgcgctcatttcgccgccatagacggcattttcgctgcgcattttttc
cttgatgaaggcgtggccgctcttgcacagcaccggaatgccgccggcctcttcgacctgctcgaccgtgttccaggtca
ggcgcgggtcgtgcacgaccttgccgcccggctgtttggccaggatggcttgggcaagcaggccgaccaggtaatagcct
tcgatgaagcggcctgtgtgatcgaagaagaagcagcgatcgaagtcgccatcccacgcgatgccgaaatcggcgccatg
gtccttgactgccttggcggtcgcatcgcggttctccggcagcagcggattggggatgccgttggggaagttgccatcgg
gctcgtggaaaacgcgcacgaattcgaacggcagatgcggcgcgagcagatcgacgatcagcccggcgccgccgttgccg
gcgttgacgaccagcttgagcggcttgagggtgctgcggtccacgtagctgagcaggtgctccaggtacgcggtcttgtc
ggtgcggctctgctcactggcggtgggctcgccgggtgcggcggtatcagccgcgaccgtgtcgcggatggcgaacaggc
cggtgtccgagctgatcggccgcgcttgctcgcgcaccagcttcatgccgttgtagtccatcgggttgtggctggcggtg
accatcacgccgccggcggccctgaggtaatcggtctggaaatagacttcctcggtgccgcacagaccgatatcgatcac
gtcacggccgctggcacgcaggccggcggaaagcgcttcctgcaacgccgggctcgccaggcgcacatcgtggcccagga
ccaccggcccctgatccagctgcgccgccagcgccacgccgatacggcgggccaagtcctcgttgagttcatccggcacg
cggccgcgaatatcgtaggccttgaaggcgggtagcgtcatgggcaaatcctgaagtgggggacgcccgagtttagcggc
tgcgccgtgtcttgggtgtggcgaaattgcgaccgggggcagggaacagtcagcggatagaatgggtgcttcacatcggc
gggtgagggcggtgatgcgcaatgaagtaagcggtgcggcaagcggcaaacgctatgccgatgccaagacagcgctggat
ggggtactggccgatggtcagaccctggcagtgggcggctttgggttgtgtggcattccggaggcactgattgcagccct
acgcgacagtggggtcgccgggttgaccgtgatctccaacaacgctggcgtcgacggtttcgggcttggtcaattattgg
ctacccgacagatccgcaagatgatttcgtcctatgtgggcgaaaacaaggaattcgaacgccaatacctggcaggcgaa
cttgagctggagttcaatccgcaaggcaccctggccgagcgtttgcgcgcgggcggggcgggaattgctgcgttttatac
ggccaccggctacggcacgatcgtggccgagggcaaggaaacgcgcgaattcgacggcaagcactacgtgctggaaaccg
cactgcacgccgatgtggcgctggtgaaggcatggcgcgccgataccgcgggcaacctggtgttccgcaagacggcacgc
aatttcaatccggcctgcgccatggcgggtcgcgtgtgcattgccgaggtggaggagatcgttgagctgggcgttatcga
cccggatcaggtgcatctgcccggtatttacgtggaccgcctggtgctcaatgccacgccggaaaaacgcatcgaacagc
gcaccgtgcgcgaaggacagcagtaatggcctggaccagagaccagatggccgcacgcgcggcacgcgaactgaccgatg
gcgcttacgtcaacctgggtatcggcttgccgacgttggttgccaatcacatccccgacggtgtggatgtctggctgcaa
tcggagaacggcctgctcggcattggcccgtttcccaccgaagacgaggtggacgcggacctgatcaatgcgggcaagca
gaccgtgaccgcgcgtgccggtgccagttatttcggtagccacgattcgttcgcgatgatccgtggcgggcacatcgacc
tggcgattttgggcgcaatgcaggtcaccgagcgcggcgacctggccaactggatggtgcccggcaaaatggtcaagggc
atgggcggtgcgatggacctggtggccggcgtcaagcgcgtggtggtgttgatggagcacgtcgccaaagacggcagcca
caagatcctgcgcgactgcgacctgccactgaccggcgtcggcgtggtggatcgcatcattaccgatctcgccgtgttcg
atgtcactgcggatgggctggtactggtggaatctgcagagggtgtggagctggaagagttgcgccagaagactggggtt
gaattcgctgcgtgatcgaaagctatctacgcagcgactagggcctgttaacattaatgtctcgagcgattaagctattg
ggcatggagatcacgccagcacaatttgcactcatcgagcattgcctacctttgcaacgcggcaatgtcagcatgaccaa
cctgcaggtagtcaacgcccttctttacgtcgcagagcatggctgcaaatggcgcggtctgcctgagcgctttggcaact
ggcatacggtgtacacgcgcattaaccgttgggccaagtccggtgtgctggaccggatgttcgcccaattgcagacctgc
cagatcgtgcgcatcaaaatcgaagcggtctcgctggactccaccagcatcaaggtgcatccggatggcactggcgcatt
aaaaaaaacggcccacaatccatcgggaaatcgcgcggcggatggaacaccaaaattcatatggttgcc-----------
--------------------------------------------------------------------------------
--------------------------------------------------------------------------------
--------------------------------------------------------------------------------
--------------------------------------------------------------------------------
--------------------------------------------------------------------------------
--------------------------------------------------------------------------------
--------------------------------------------------------------------------------
--------------------------------------------------------------------------------
--------------------------------------------------------------------------------
--------------------------------------------------------------------------------
--------------------------------------------------------------------------------
--------------------------------------------------------------------------------
--------------------------------------------------------------------------------
--------------------------------------------------------------------------------
--------------------------------------------------------------------------------
-----------------------------------------------------------------gcgcgcgaaggtgga
gcacccattccgggtgatcaagcggcagttcggctacaccaaggtgcgctatcgcggcttggccaagaacaccgcacagg
tgcagacgttatttgcgctgtcgaatctgtggatggtgcgccggcacttgctgccggccaggggataatgctgcctggcg
gcagccaaaaccgccagaacgttgcaaaaatcgcacccgactcagcatttttccagtcattgaaatgcaagaagctggaa
ttttagaggtttgatgggttgttcagaccttccctagggacatgcatggcgcctcagggcgccttgcgtgcatagcggta
aggttcggctgttgcaggttgcggtattcccaacagttgttcgatcgttgcgacacgctgtccggagtgggcgaccgcaa
cagccaggaagcgctcgatcgcatgggccaacgtgccatcgatctgaccctgctcgctttcgaattcactggggtgcaag
tgcgcatccaacaacggccgcagcgcttccagcttgacccagaacatgctgccggacgcgaacaggctgtgcgcgtttat
tgcatccgtgcctgtgcggacagtgaggtaatcgagcgcatcggcattgccacccataaagtcggtgaccggtaacaagt
gttgcgcaggcgccacaaggccgagtagaggatcttcggcgaatccgcgcacgattgcagcgacgtgttgtggcgcgagc
aagccagagagcatgtcgcgccgccatgtgtctccgtcctcgcgatgggtcgatttttttgtatgcagtttcaagaccac
ctgctcgccttcgtcgagcaatcggttggcaacccgtaagaaaggaagaatatcgcggccgcgattttcgaagccttcca
cctgcgcctgcaagccacgctgctgcaggcactggcgaacttgcgtcaccatggtgatgtcggtggtgaccacaagccgc
agcgatagcccgcagtgcgcaagtgcatcaagcgcttcgtccagtacatcgaggtaccaggcgtgcaagaccacgcaggc
atcgtgttgaccagatcgggtaacgacttctgcggtgtgtaacagcgcttgccgtgtcgcgtccagccatgcgtagccaa
cgcgagtatcgggttcgagtacagcgccctcggcccactcgttccaggcgttgatgaacaccaagcgatgcgcaggcgtt
gtatttttcagacgattccgcacggtaagcatgagccagtcgcgatagcggcgcggtgatgcatgcagataaatgcgccc
cttgcccgaacgccgtggctcattgtcccagccagggtttacgccagggtacaaggtgtactcgcgcagcggtcgctgtt
ccatgtcgcgggcaagctctcgccaatcgagtacatcgccattgaattctggattgatcaagcgctgccgggcagccacc
gaaggtggcgtgctcatgttcggcgggaattcgacagctgcatcgaatccgatgtcgcgcgggtcgggacgttcgaaacc
ctgcacatacgcaaggtgaatctcgccgattccgtgatcgcgacaccaaccacgccagcgatcggccgtctgtgcgggct
caggcagcacatgtggtcgatacaccaacagcaccgggcgcccttcgacgcgcaggtacttgggattgcgcatgtaagtc
gcaacatgcgcgataaaggccagatcgtcgtccgcatcatgcgcttgatcgatcaggatctcgtcgccgcggccatccca
gcggcgtgcccatttttcatttgcccagcaaagacagaacggcagggtgatggtggcgtcttcgtgccattgcgtgatcg
gcatttccagaagggtcttgccggcgaaccaatagaagtaaaagcaaaaagcgccaacgccatactcttgtgctagacgc
gcttgtccacgcatgacatgggggctgcgaaggtcgtagaagcccagatctgccggcagcctgggttgttggtggccttc
gaactggggaagcgcacggctgacgttgcgccattcggtgaagcccttgccccaccatgcatcgttttcagggattggat
gaaattgcggcagataaaacgcgatcagtttcgcaggaagcgtctcaggcagggtggcggtgctgtaggggacatagcca
atcgccgcttcgtcgctgcgaactgctggccgtcgcgaactgctagggcgtacacgaccccgcgccggttccggcaccca
gcccgcatgtcggtcgagaaaccagccgcgccaacggtcgcgcgttgcgtcactcagcggtatcgcacgaaatcctgcac
gcagcagtccgaaaacataggtgcgcaggcgcgactgcagcgagcgaccgggcgaactcacagattctggtagttcggac
ccgaaccaccctccggtgtgacccaggtgatgatttcgtacgggtccttgatgtcgcaggtcttgcagtgcacgcaattg
gccgcgttgatctgcaggcgcttgccggaggggctggcggtgtctgcgaccatttcgtagacgttggccgggcagaagcg
cgtgcacgggttgtcgtattcggtcacgcagcgggtggcgcacacatcggtgtccagtaccttcagatgtaccggctggt
cttcatcgtgctcggtggcggcgaaatacaccgcttgcaggcgatcgcgcggtgcgaggtcgcgggtgacgtagtcgcgc
tcgggttgctcgtactcgccgagtttgtgcagcgccgaccagtcgggtttgttcttcagcgtccacggcgaggcgccctt
gagcgcggtttcccaggcggcattgagcaggccgaaccacaggcccttcttgaaaccgggcttgatgttgcggacttgct
tcagctcggccatgacgtcagaggcgcgcaatgcggcatcgaatccccgtggggccagctgcgattgcaccaggtgttcg
gccgccagcatgccgctgcggatggcttggtgggtgcccttgatcttgggcacgttgagcaggccggcggtgtcgccgat
gagcaaggcgccgggcatgtccaccttcggtagcgattgccagccaccgctgaccagtgcgcgtgcgccggcagacagaa
tgctgccgcctgccagcagtggcttgatcatcgggtggttcttccattgctggaaggcttcccacggctggtagttggcg
tcgctgtaatccagcccgctcacgtaaccgagcgcgatctggttgttgtccaggtgatacacaaagctgccgccgtaggt
gcggttgtcggcgggccagccgatggtgtgcacgatcttgccgggcgtgacgcggccttcgggcacctgccacaactcct
tgatgccgattgaatagccttgtgggtcgctgtcggcggtgaggtcgaagcgcttcagcaaccgcttggtgaggtggcca
cgtgcgccttcggcaagcacggtgaccttggcgcgaatgtcgatgccggcggtgtagccgggcttgtgcgtaccgtcttt
tgcaatgcccatatcgccgatacgcacgcccaccacctggccgctttcgtcgtgcagcgtttcggcggcggcgaagccgg
ggtagatctccacgcccagcgcttcggcctgcggcgccagccaggcgcacatcgcgcccaggctgacgatgaagttgcca
tgattacgcatgcccggcggcaccacggggaacttgcgcgcgctgtccttgccgaggaaccagaattcgtcgtcggtggc
cgcgacgcaaatcggcggcgggttgttgcgccagcctggcagcagcgcatccagcgggccgggctcgatcaccgcaccgg
acaggatatgcgcgccgatggtgctggatttttcgatcacgcagacgctgatgttcggatcgagctgcttgagccggatc
gcgaacgacagcccggccggaccggcaccgacggtgacgatgtcgtattccatgacgtcacgctcgaccgcctctgacgc
gtgtgcgcccactcccgcttccgacattgctccgctcccgttggctcgatggctggtgtccattttccgggattgcatgt
gacggcggcaaatcgggtcgattcatccgcgccatgcggggctgcgtgctagcgttgcccgcatgaagattcgggtggca
ttgccgggggcggagatcgactggtggcgcggttggctgccgcacgcgcaggccgatgcgctgatgcaggcgctgcttgt
gcaggcgcactggcagctgcaccgcatccgaatgttcgggcgcatggtggattcgccgcgcttgagcagttggatcggcg
atccggaggcgagttatcgctactcgggcacacgcttctcgccacagccgtggctggaggtgctgcagccagtgcgtctg
cgcctggaggacgagaccggtcaccggttcaacagcgtgctgattaaccgctaccgcagtggcagtgatgcgatgggctg
gcacagcgacgacgagccggaactgggcgcgcagccattgattgcctcagtgagcctgggcgcgaggcgacgtttcgcat
tcaagcatcgcgacgatgcgtcggtgaagcaggcgttggaactgggccacggcgatctgttgttgatgggcggccagacc
cagcgccactacagacacgccctgccgcgcaccgcgaagccggttggcgagcgcatcaatctgacctttcgtcaggtcgc
gggtgcgcgtgtgccagccatacgcggctagcaacatgtagcgcgctcgcctgggcggtaagcccggtgggcgtgtcggc
cgcagcttgcgtgggcgcaatcagcagtccaggtcaaacgatgagtggatcgagtgcgcggtgccctcaccgcttgcggg
acacgccgtggacccatccatggggggctagatggcggcatccatgccgccaacggtcccgcaatcggcgaggacagcgc
accggaaagttcattggtgactttattgaagagcgcggacgccgcgcccagacaatccactggctgccgtgttcaagaac
gagcagaccgcgtcgagtcgccgctggctgcttttttgaaagctgcgcgcactgcccctttcgactggtccttgtccgct
caccgtcgcggcacccttggcggcatggatgccgccaagacacttacagggacgtacgtgcagcgtgtcccgcgatggtg
ggcgggcaagggccctgcagccacggcacagatcagccgctctgcagtagaccggcgtgaagtcgtctgtcagctgcttt
cagtctgtcggtcgcttgcgcttacaacgaccgcggcaagtgctggctgtcctgttgcccagtggtcagcgtccagccga
ccagttcggtggtgacctgggtcagcgcctgctcgaacgcgacggcgacggcggcggtatcggtgctggtggacgggcgt
gcgaccaggaaggtgcgcgaggcgaccacgcgttgatcggtcgaatgcagcagttttgcattgaactcgatcgttgccga
cggcagcgactggctggcgtaatcggattcgaagcggcgcaggtcgattgccagcttgtaatcggagcggatgccggtac
cgatatgggccaccgcggcgatcttgccagagtcttcaaaggcgcgcaccacgttgtcttccagcatgtcggtggctggc
tgcgcccagccgacgccttgatagacctgcaattcgccaggggtcgggcgcacattgatgcgcgggctgtcgatgatgcg
tgcggcgctgggcttggccaccaccagctgccatgccacctgtggccatgccggattcgggctgacccgcacggtgggcg
aatagatcgtggccggcttctggtcgccgccggtcaggactgagcagccgcccagcgccagtaacgagacgcacagcaag
ggacgcaacaggcgcatggcagtcatttcggttcgaactccttgggtgcgtcgcggccgagcaggtagcgcgcagggttg
ttgtccagtttgtcgctgacccggcgcagatcgcggatcaggccgcgcaactcggtcagtgtggggccgagctgacccag
cccatcattggcaaaactattgatggcggcgcggttctcgccaaggatgttgtcggcgttgccggcggcagaatccagtt
tgaccagggtggcgtcgagtttttccagaatgcccggcagctgttgcaccaggttctgatccagccgcttgatggtgcca
ttggtggtggtcagggtggtgtccagattacgcgcggcgtcgcgtgcgctgacgatcagcgcctgcatgccgtcgtcgtg
atcggcgatgccgccgctgatcttttccaggttctgcagcgtggccgaaatgctggccacgttcttgtccgacagcatct
ggtccatgcgttcgacgatgcggttggcggtgtcggtgatgttctgcagcgccgagggcgtggtctggatgatcggcgca
tcgctcttgtcgatggtggtcagcgccggcgcttcgggcgtgcctccggagagctggatgatcgacgggccggtcaggct
ggtgatggccagcttggcgcgggtgtcgctcttgatcggcgtggtcgaattgacccgcacgagcgcaaccacttggcgtg
ggtcgttcggcgccagggtcagctcggtgatcgagccgaccgcgatgccgttgtactgcacagggctgccgaccgacagg
ccggtcaccgcctcgcggaacaccacccggtactgctgccaagtgcggtcggaggagtacttggcggcccataaaccgaa
cagcagcagggccagcccggccacgatggtgaaggcgccgatcaggacgtaattggctttggtttccatgctcaggcggt
ctcggtggagtcggtcttggccgcgcgcgcagcgcgggcgcgcggaccgtggaaatagtcctggatccaggggtgatcga
tctgctcgacctcggacagcggcgcgttggcgatcaccttgcgatcggccagcaccgcaatgcggtcgcagatggcgtac
agcgtatccaggtcgtgggtgatcaggaacacggtcaggcccagggcttgctgcagggtgcggatcaggcggtcgaaggc
ggccgcgccgatcgggtccagcccggcggtgggttcgtccaggaacagcagcggcggatccagcgccaatgcacgtgcca
gtccggcacgcttgcgcatgccgccggacaattgcgagggcagcttgtccagcgcatcggccggcaaaccggccagcttg
atcttcagcagcgccagctcgaaataccagcgctccgggaactccccgtggtgttccttcaacggcacctgcacgttttc
gcccacggtcatcgatgaaaacagcgccccgtcctggaacagcacgccggtattgcgggtgatgtgctggcggtcggcga
accggcccgagcgtgcatccgcaccgagcacgtggatgctgccggcatccggctcgcgcaggcccaggatgctgcgcatc
aacaccgatttgcccgtgcccgaaccgccgaccacgcccagaatctcgccgcggcgcacgtccagatccaggtcttcgtg
cacggtctggcgaccgaaccggttggtcagcccgcgcacggaaatcgccaactgatcgtcgtgggcgtcagtctccgggc
cgggatgggcgagtggggattcgggagtgatcacagcacttctctcccaaataccgcgacaagcgtcgcgctgcggtttt
gcacgaatcccagatcccgaatgtcgaatcccgcctccatcaccaccccatcttcatgaaccacaacgccgcaatcgcgt
cgaggatgatgaccaaggaaatcgtctgcaccaccgaggaggtggtgcgttcgcccaccgattgcgcggtgccgctgacc
ttcaagccttccaggcagccgatcaggccgatcaccagcgcaaacaacggcgctttcgagagcccgaccaggaaatgccg
cagctggatggtctcgtgcatgcgcgccaggtacatctgcggcgggatatccaggtcgaacgcacccacggtgacgccac
cggccaggccggcgatcatcgcgatgaaggtcagcagcggcagggtgaagatcagcgcgagcaggcgcggaatcaccagc
aggtcgatcgggtccaggcccagggtgcggatggcatcgacctcttcgcgcgacttcatcgcaccgatctgcgcggtaaa
cgcgctggcggtgcgcccggccagcacgatggcggtgagcagcacggcgaattcgcgcaggaaggcgatgctgaccagct
ccaccacgtaaatttccgcgccgaagtcgcgcaggatggtcgagcccaggaacgcgatcaccgcgcccaccaggtacgac
agcagcaccaccagcggcaccgcatccaggcccacctgctccatgtggtgcacggtggaggtgagccggaaacggcgcgg
ctcgtggatcagccgcatgatcttgaccaggttttcgcccagaaaactgttcaactccaggatgtcctggccgatgcggt
gggtggcccgacccaggcggtcgagcgcagcgacgaagccgtaatcgcgtttgggcttggggcgctcgtcgttgagctcc
tcgatggtgcacaccagcgcctgatgctcatcgcggaaatcgatcgcgtcttccttcagtccaatccggctggcaaagcg
cagcaactgcagcacgcctgccgaatccagctgctggatgccgcgcgcgtcgatgcggcgcaccccgtcgggcacggtct
gtagcaattctgcctggggcagggcggtcgccaggacccaactgccagcgaggcggagctgcgcctgatcctgcgagtct
tgttcgatgcgtggaggttgcggtttgatcatgggtggcctgtccgtggcgccagcatacagggacggtgtgagcgacgg
atgggggcgcggcatcaatggtgtgcctgcggccatctaataagcacgccggccacgcgcgctgcggcatacactgtcgg
cctcgccgaccacggcgtttctccgatccgacccaccacgcatgtccgctgccaccgttgtcctcccgtccgccagcgcc
acctacgcccagcgcgtcgccttcgtgtccgaaatcgcctgtcgcctgcattcctatggcaccaccgcgcagcggctgga
ggcggcgttggtcgggctctcgcagaagctgggcctggactgcgagccgtggtccaaccccaccggcatcatcctgagct
tcagcgacccgaccaaggcgatcggttccagcgacatcacccgggtgattcgcctggccccgggcgagatcgatctgtac
aagctcagcttggccgactacgtggcagacagtgtggccaacgggcgcatgagcattgcgcagggccacaccgcattgcg
ccggctggaccgtgaagtgggccggcgcggcaaggccatgcaggtgctggccttcgggctggccgcagcgagcgtggccg
ggctgtggaagctgccatggctggatatcgccacggcgggagcgatcggcatgtcgattggcctgctcacccagtacacc
gacaaacgtgctgccaccaaggaagccggcgaagcgctggccggcctgctggccggggtggtggcgtcgctggtggcctc
gttattggggccgttgaatctcaatacggtgatcatcgcctcgctggtggtgctgctgccagggatgtcgctgaccaatg
ccttcaacgagctggccagccagcactgggtttccggcacggcgcgcctggccggtgccgtcaccacggtgcttaagctg
acggtgggggcggtcatcgcggtgacgctgacgcagttggttggcctgaatccccaggtggccgcgttgcggccgcaggc
cggttgggtggaattggcgtcgttagtggtggccgcttatgcgtttgcggtgctgttcaaagccaatcgacgcgattatt
tatggatcatggcggcggccatgctcagctatgtcattgcgcgttgtgctgggcatgcctggggcggccctgtcggggta
ttcgcctcggccatgacattgaccgctgcgggaaatcttttcgggcgcgtggtccacaaacctggtgcgatgatccgttt
gcccggcatcatcatgctggttccagggggcgtcagtttgcgtggctttttgaccctggtgcagcaacaggatgtcagcg
tgggacaagcggcactattggcagtgaccaatatcgtgatggcattgatggccggattgctgttcggcaatctgctgatt
ccggcgcgcaagaatttatgagccgggggaaaatgccgcgcaataaaaacgccggcattgccggcgtttttattggtttg
gatcaaccagccttggacttcctggtggcgcgcttggtgacggctttacgcgccgaggccttcttggccgttgccttctt
cacaccgccgaccttgctgatcagaaagtcttcgactttcttgccagcggcggtcagctctgccagccagcgcggctgct
tgccacggccagtccaggtttcctgggcgttggcggggttgcgatacttcggcggcaccttgcccagcttgcggccggca
cgcgggcccggcttggcggcaccagccggacggcccgggccagcagtggcggaagcgccaaacaattcttcaatggaata
accctgcgcttttgcagcgcgggtcagttgcgtgcggaccttggcgatcggcgcgcgctcggcaaccaaggtctgctgct
tctttgcatttttgatcagggcagccaactgcttggccgacaggcgactaagatcgatcgacatcacgactccggaagat
gagagagaaagaatgccggtccgtggcagcgatggccatcataatgtcagaaaacgggtatgacaaatgcgccgcaataa
ttcggtgccttctgttcatccgttcggagctgctgccggggtttgatcaacgtcccaggcgggagaataatccggcttta
tccaggttttcggctgcagcggcggtgcgggcgcgatattcaaatgtgccggccgccaatccgcgttccgaaaccaccac
gcgatgcggaatacccagtagttccatatcggcaaacatcgcacccggacgcaagccgcggtcgtccagcgctgcatcca
ggccagcggcaatcaattcgtccagcaaggcctgagcggcggaaaccacctgtgcgtcctgcttgggattgatcacgcac
accaccacttgccacggcgccatcggcgcgggccagatgatgccggcatcgtcatggttctgttcgattgccgcggccac
gatgcgcgaaataccgatgccgtagcagcccattttcatcaccgccaccttgccgccctcgtcgatgacggtggcttgta
gtgcctgcgcatactggctgccgagctggaacacgtgtcccacttcaatgccacgggccagacgcagttcgccgccatcg
gccgcgcgctcgccttcgaccacgttgcgcacatcggccaccgtttccggttcgggcagatcgcggccccagttgacgcc
gaccagatgcgcgccggacacattggcgccgaccacgaaatcggccagtgccgcgacatcgcggtcggccaccacgcgta
ccgggcgcgcggtgttcaccgggcccaggaagcccggctcgcagccaaggtgcgcgcggatttcggtctcattggccagg
cggtagccggccagtccgggcaccttggccaacttgatctcgttgaccgcatggtcgccacgcaccagtgccagcacgaa
gccggcctcggtcatcaccgccaccgacttgaccgtgcgctgcagcgcgatgccgagcaactgggcaacgtcctcacagg
ttttctgggtgggcgttgccacctgctgcatcgcttcgcttgcagcggcgcgcggagcaggcaatgcggcactggcggtt
tccacgttggcggcgtaatcggagccggtggagaacgccagcgagtcttcgccggagtcggcgatgacgtggaattcctg
cgaggcatcgccgccgatggcgcccgagtcggcctgcacggcgcggaaatccagccccaggcgggtgaagatgcgggtgt
aggcggcgcgcatgttgtcgtactcgcgcgccatgtccgcatcggtgagatggaacgagtacgcgtccttcatcaggaat
tcgcgcgcacgcatcacgccgaagcgcgggcggatttcatcgcggaacttggtctggatctgatagaaattcagcggcag
ctgcttgtagctattgatttcctggcgtgcgaactcggccgccgcttcttcggcggtggggctatagcagaactcctgct
ccttgcggtccttgatcttgagcaattgcccgccgaacttctcccagcggccggtggcgtcccacagctcgcgcggctgg
atggtggggaacagcacttccaccgcgccggcgcggtccatctcttcgcgcacgatggcctcgaccttgcgcagcacgcg
caggcccagcggcgaccaggtgtacagcccggaggccagcttgcggatcatgcccgcgcgcaacatcaggcggtggctga
ccagctcggcgtcggccggggtttccttggtggtgtgcaggtggaactgggaaagacgcatcgggcttcgcttgggcgga
aagcccatagtttgccagtctcgcgccctgctggtcattgccgggcgtgctttgcggggtgtcgccggccgcaatgggcc
ggtgcgtggcggctattgggtcgccgggccgcccgtggctgccggcttgcagtacgccttgacggcggcatcggccaggt
ttcgttgggtcgcgcgggtttcctggtccaatacggcgccaggcttgccatcggcgccggcagccatggagacatcaccc
ttgccgctgagcaattccaggttgcggcgtgcggtaaggcagtcggcggattcgggcgccgctgtcggtgctgcggcaac
ggcggcggtaccgctgcgcgcatcgatctggcgcgcttcatagcgctggccggtcggtggcggggtttcggtgtagtggg
tcacgctcttggcgtccttccacttatagatatcagtcgcgccggcggcggcactgaccagcatcaacagggcgcaaagc
ccggacgacagttgcatgtggcttcccctggatgattcctaccgtcattgcagcatccacggccggcgctggcaagtgat
gggcgcgcagggtgctgaaccagcaagcgcgctaccgccggactgacctcaggccctacacttggcggatggatgagatg
agaccgcccccgcgctcgcgcacgatttacctgctgccgaacctgttcaccactgccgggctgttttccggtttctacgc
gatcatcgccgccgccaatgggcagttcgtccaggccgccatggcggtgttcgtggctgcggtgatggacgggctggatg
gtcgggttgcgcgcctgaccaataccagcagcgaattcggcgtgcagtacgactcgctggccgatctggtcagcttcggc
atggccccggcgctggtgatgtaccactggtcgctgtcggcgctgaagtacgacagcaatgtgatgggccgggtcggttg
gtcggctgccttcctgtatgcggcctgcgccgcgttgcggctggcacgttttaatacccaggtcggcgtggtcgacaagc
gctggttcattggtctggcgagtcccgcggcggctgggctgatgatgtccttcgtgtgggcgtttgcggacgacagcctg
gggttcgatggcgagcagctgcgctatgtggcgttggcgatcacggtggtctcggcattgttgatggtcagccggatgcg
cttctggagcttcaagggtggtgcccgtggtccacgtgccgaccgcgtgccattcctggcgttggcgatcgccacggtgg
tgattgcgctattggtgatcgacctggcgcgctcctttctggtgatcggcgtgctgtatgccttgtctggcccgctgatg
tggctgtggcgacgttggcggcgcgtgccagagctgccatgagcgcgttttcgtgagcgagccgccgtccgagccgatgt
ggtccgatctgcaggtgtcgtatctgcaggcgttggggcacaccgtgtatctggatcgcgatgcggccgatgcgttgcct
gcgcctgtcgaagttgccgagcgcgcagagatggccgcaccggcgcgcgtggagcgtgggccgcagtctgcagtggtgag
tacgcccgtcgcgcggcgcagcgcgacggccgctccagccgaagcgccacgtgcgccaaacactgcgccagcagcggcgc
cgcaacggcgcagccgcgtcggcatgccggatcgtctgcagatggccttgttgcgcgcgtccggttgcaatccgggcgac
cctgcgacacaggccttgatggtctcctggccgttggcagaactgcgcggcaatccggctgccaagcgtgcgctgtggcc
gcagctgcgcgcgttgcggcggcgtcgggaccccgcgtgagcgcattgaacgtgccgcaacccaccgcgttgcgcgcaat
gcgcgagagcgacctggaggtggtgatggagatcgagctccgcgcctatccgtttccgtggacgcgcaacatctttcgcg
actgtctgcagtccggctatcccggctgggtgatggagcagggcggtcgggtcatcggctatggcgtgatcagcatcgcc
gccgacgaggcgcatgtgctgaacgtctgcatcgcaccggaagcgcaatcgcaaggccacgggcgcgtgttgctacgcgc
gctgatcaagggcgcctgcgatcgcggcgcgcggcgcgcgtttctggaagtgcgcccgtccaatccatccgcgattgcgc
tgtatcactccgaaggcttcaacgaaatcggccgccgtccgcgctactacccatcccacagcgggcgcgaagatgcgttg
gtgatggcgatcgagttgttcttcgaagggttctcctgagcgcacgccgtcgtcgttgaggacgcggctggttgctgctg
ccgcgataccagttcgggtcgctggctgccgacgatgacggttgtggatgactgagaacgagtgccggcgccagtgcgtg
tttgcgtctgtacggtcagcttgcttgtgtggcgcgactagacgttgcgcgaagccgatgccgccgccgcgcccactggt
gcaacgccgctatcagccttgagggctctccaacgattcagtgcggtacgcgatggcatgcagcgcggatcgtgttggag
cgcggacgcgcagcagagatgctttgccccgcgctttccttgcgatgcgcgattgacccgatagacgccaatgcctaggt
gctgacggagagagactgcgctgggcgaaccttcggccactcagtcgtcgaattcgatgcttgcgctgagtcattgcgct
ccccacctgcgcgtggagcgttcggcgagccgcgcttgcctggttagttctactgtgttacaaataatcgtacctttgtg
ccactattggaagaccttcaggccgcgcgggagagctgtgttgaataggacactggaagtgcgttttgaacagtacgggg
aagtagttgctgccgccctgtcccatgcggatcgcaaacagcccgcacactggtacctgaaggggttgctactgcctgga
gggcgcaagagcgtggagcccatggccgcgcgggtgcacccgcagaacgtgcgctcagcccatcaatcgatgcaccatct
ggtggccgatgccgactggagcgatcaagcgctgctggcggcggtg----------------------------------
--------------------------------------------------------------------------------
--------------------------------------------------------------------------------
--------------------------------------------------------------------------------
--------------------------------------------------------------------------------
--------------------------------------------------------------------------------
--------------------------------------------------------------------------------
--------------------------------------------------------------------------------
--------------------------------------------------------------------------------
--------------------------------------------------------------------------------
--------------------------------------------------------------------------------
--------------------------------------------------------------------------------
--------------------------------------------------------------------------------
--------------------------------------------------------------------------------
--------------------------------------------------------------------------------
--------------------------------------------------------------------------------
--------------------------------------------------------------------------------
--------------------------------------------------------------------------------
--------------------------------------------------------------------------------
--------------------------------------------------------------------------------
--------------------------------------------------------------------------------
--------------------------------------------------------------------------------
--------------------------------------------------------------------------------
--------------------------------------------------------------------------------
--------------------------------------------------------------------------------
--------------------------------------------------------------------------------
--------------------------------------------------------------------------------
--------------------------------------------------------------------------------
--------------------------------------------------------------------------------
--------------------------------------------------------------------------------
--------------------------------------------------------------------------------
--------------------------------------------------------------------------------
--------------------------------------------------------------------------------
--------------------------------------------------------------------------------
--------------------------------------------------------------------------------
--------------------------------------------------------------------------------
--------------------------------------------------------------------------------
--------------------------------------------------------------------------------
--------------------------------------------------------------------------------
--------------------------------------------------------------------------------
--------------------------------------------------------------------
=
> 1:1015361-1235421 + PXO35_assemblies/Xoo_PXO35_nanopore(Flye)_correctedTALEs.gb
cgcaaggtgctgatcgcctttgccaactggcgcacgccgtttatgccgtcggaagaccaacccgctggtcaagtaagtat
cagcgagcttgcgaatttcaagaagctcagccctggagcgagaaaattggttgaagcgagttgtttctattacgagaaag
gcgtctttcccgcaggcttggtgtcgagttcgcccccgtcaaagtatgtggagagcaggacccgcgcgcaacgtgcggag
agcagcgaatgagcgcgtcgcaacggcccggaatcacgccctatgcgctggtatggctcggtacgctgctggcctgggtg
gcgctgatccttttcatctactatcgccaatggcagtcaacaggcgtggaggattccggcttgggcaacgatatccgtaa
tggtgtattggcgatcaccactctggtgggcctggcctttggagggcattggctgtggaaggtacgcagcgcggtggcca
aggaaccagcggccatggcaagcgcccaggccacggcagcggccgcgaccccgcacgggcgcatgctggctggcgaggtg
gaacgctatgtcttggaggtgcgcgggctgggcctggcggtaggcgactactaccagacggtctggcaggccatacggga
agacgatgacgcgtttaagtctgtgcttccgcaagatcctaagtactacgatccaaatacgcggattggcgatgcgacga
ttgccgccagcacatcctttggtgatgcagccaaggaagcggtggagcgctggccgctgccagtgatcatcatcgggccg
ccgaagacgattgatgatggaagttcaatggcgcatgcgattgcttacaaacgccaagccgcaagcctcgggttgactct
ttttctctggcaggag---gatgacaacaccgccagtgcccaggcaaccctcgaaaagctttttcgtttcttcgatgagc
atcccgatgtgccggaggtcttgctggtcacgcaggatggcgaaggtccgcgctatcgctggaagtcgccagggatgccc
gacaaacggcctgaagcgcctcacgttccgctactacccgacagcatgactgcgctattggtggcacgcagcgatcgggt
ggacaggttggtgcgcccgtatgccgtcgatgtagacgatggcatcaataaggacgacacacagtacgacatcatcaagt
tgtggaatttcttctgggataaatccgattcgcaagaggaaggcagcttcgatgcgtattaccgcaagctggcagcagag
aagcactacgcctcggactatccccccggcaccatgaaagccgattggtggattgcccaactgcccgagttatggaagca
gatcagcaacaaggggccgggtgagttcaagcccagcccgtatctgccggtgcgttgggcgcgctggcagctgcagcagt
tcgacgaatctccgttgctgggctatctgcatcgcccggtgcatgtgcccctgaccgacgcgcagggcaagcctctcaag
cgtgccgggcaggtggaggcgctgcgcaagggctgggcccaggccgtgtcggccctaccggaagatgccaagcccacgcg
cgtgttctacgacaccagcctggatcgcgaatgggtcattcccctgacgcaagcgctgcacggcaacgccgagggcatcg
aactggacgacaagcacgagggctacgacatcggtcggcggctgggcaataccggtgtcagttccgcgctagtgcagatc
gggttggcgatacaggccggctatgaagacgaccgcaccagtgcgacggtcaacctgactcccgatggctacgccggcat
cgtgatggtcagcccgccggatgcggccagcaagggcatcaataccaagcatcgcggcaagaatcctttcatggcgcatg
tccccggatggcaagaccctcaatgagccgcgcattcatcgtcgaaggcgacgcccacagccacggcggccatgtgctgg
ccggttccgagcacgcaggcatcgatggccaggcgtttgcgtgcgaagggcatccagcgatatgccccttgcatggacgt
acgcacattgaaggtgcctccagccatctgaacatccatgggcgcaaggccgcgttagatggcgacaaactcgcgtgtgg
cgctacgctcatcgccgggcggcaaaggcgcgctaagcaccagtagtctttcaatttttggaccgcaacacgcaaggttg
tgaagcggctcaaagcggcattcggagatgcgccaaagggagcgccggcagacgctcgaacgcgacggcaatgcaaaggc
cgcgtattcctatccggcatcgttcttcgacttgcatgccgagaagaagggcgaggtcgggcacatcaacgtggcgtacc
ttcgcaattgggccggagacctgaacctctggctcagtcttcctgctgtgccagcaaggatatggatccgttggcgcgcc
ggcactgaacgcgctgccctggacgagcgcttgagccgtatcgatctgcgcgccgggcagtatggggtcaagtatgccga
agcaaagaaatcgccattgaagccaggcgagcagggctacaaggaagtggcgtcggtcaaatacgacccggacacctacc
tctatcagcgcagcgaagacaccaccagcaagttgccgacccacagcatgttcatcccgttctactggggctaccgcgcc
agcaacaacgagatcgccaaggacaagcgcggcaacccaacacggctgcgcagccagtaccaggacaccgccggcaaccg
gctggatgccaacttcgccaaggccggcgggttcttcgtcaacgccaccagcaacctgccggacatgtatggcaaaggct
tcgagaaaacgttgaagaccaggggtgtccagatggtgtcgccggacttcacctacttcggcaacgcaccgccacggcgc
tatttcgtgctggcggccgaacggctggcgatgctggtgagcgagatccgccggctggccccggacgacaccatcaccat
catgggccacagccagggcacgctgattaccctgctggcgcaggccatgctggccgaccgtcgccagcgctgcgcggact
gcctgatcctggtggacagcccctacagcctgctcgaacccgagggcgaggagcagaccacccaggccaagctgcagacg
ctcatcaagatcgtcaacgcagtgaccgcccagccgtacgcccgcccagcattgagcgagctgcaagtgggtcagccagg
atatggtggccgcaccggacatggctggaccccaagccagggcacccggctggacgcggaaggcaagcagatcgtcttcg
ccgagcgcgacaaccgcggcaaggtgtacctgtacttctgcccacaggacaccacggtggcactggatcaggtgcagggc
atcggcacctacggcgtgccggacacggtgcacgtggcgtggaagcggaagttctacagcaccgagcgcaccgccacctt
gccggcgatggacgcgctcaaggatctgcgcttccaccagcggatgtggaccaagctgctgcgtggcggcaagcccgtcg
cagtgggcttgccgccgcagcatatcccgctgcgcatggaggatgaggcgcgttaccccggcgggggtgtgggccccacg
accacgctcagccagacgcccttgccgcaggaagggcgctacatcaatggcgaggcgctgcaaccgccgcatgcaccaca
gatggaggatggggaagccgacgcgcgccagtacggcagcagcacctcgctgcgcggcacgccgacccgtgccggcaagg
atgcgccggatgatgtgtcggtggatgtggccctgggcaacccggcggcgtcgttggggcagtacatggtcaccgagcgc
ttctcgcctggggaactgcatgcctctgaattgcaggagctgaccgatcacttcaatgcgcagcatccagacatcaacga
ccagacgcctggctacatatgcaacggcagccgtgagatgggctacatcgtgcagcgctacgccacacccaacgaggtgc
gtgcgcagatggcgcgcaatcctgccgcgctgagcgacaattcgtaccactcggcgatgctgcgcagtatcgaaaaccat
cgctgggtgacggccatggacgtggcgatcgggcaggcgcagacattggatgatccggagtggcgaaagctgctgatcgc
cttcgccaactggcgcacgccttttcaaaggaaaaagagagaagacgctgattcagccacctatttcagcgagcttgcga
atttcgagaagctcagccctggggcgcaaatgctggccaagcaaacggctgactactacacaacaggaaaatttccagat
ggcgtgtctaaggagccgccagacaaatacgtggtaagcaggacccgagcgcagcgcgcggagagcaccgaatgagcgcg
tcacaacggcctggcatcacgcgctatgcgctggtatggctcggcacgctgctggcctgggtggcgctgatccttttcat
ctactatcgccaatggcagtcaacaggcgtggaggattccggcttgggcaacgatattcgtaatggtgtattggcgatca
ccgcgctggtgggcctggcctttggagggcattggctgtggaaggtacgcagcgcggtggccaaggacccagcggccatg
gcaagcacccaagtcacgacagctgcgaccgcgaccgcgaccccgcacgggcgcatgctcgctggcgagggggaacgcta
tgtcttggaggtgcgcgggctgggcctggcagtgggcgactactatcagacggtttggcaggccatacgggaagacgatg
acgcgtttaagtctgtgcttccgcaagatcctaagtactacgatccaaacacgcggattggcgatgcgacgcttgcagcc
agcacatcctttggtgatgcagccaaggaagcggtggagcgttggccgttaccagtgatcatcatcgggccgccgaagac
gattgatgatggaagttcaatggctgacgccattgcctacaagcgccaggccgcaagcctcgggttgactctttttctct
ggcaggaggatgacaacacagccagtgcccaggcaacactggaaaagctttttcgtttcttcgatgagcatcccgatgtg
ccggaggtcttgctggtcacgcaggatggcgaaggtccgcgctatcgctggaagtcgccagggatgcccgacaaacggcc
tgaagcgcctcacgttccgctactacccgacagcatgactgcgctattggtggcacgcagcgatcgggtggacaggttgg
tgcgcccgtatgccgtggatgtagacgatggcatcaataaggacgatacacagtacgacatcatcaagttgtggaatttc
ttctgggaaaagcgcgacgtcttcgacgataaattcgagcgtgaactcaaagccgagggcgtgaagttcccaggtggccc
cggtgtacccaaagctgattggtggatcgcgcaactgcccgagttgtggaagcagatcagcaacaaggggccgggtgagt
tcaagcccagcccgtatctgccggtgcgctgggcgcgctggcagctgcagcagttcgacgaatccccgctgctgggctac
ctgcatcgcccggtgcatgtgcccctgaccgacgaacagggcaagccactcaagcgtgccgggcaggtggaggcgctgcg
caagggctgggcccaggctgtgtcggcactgcctgaagatgccaagcccacgcgcgtgttctacgacaccagcctggatc
gcgaatgggtcattcccatgacgcaggcgctgcacggcaatgccgagggcatcgaactggacgacaaacatcagggctac
gacatcggtcggcggctgggcaataccggcgtcagttcggcgctggtgcagatcggattggcaatacaggccggctatga
agacgaccgcaccagtgcgacggtcaacctgacccccaatggctacgccggcatcgtgatggtcagcccgccggatgcgg
ccagcaagggcatcaataccaagcatcgcggcaagaatcctttcatggcccacgtaccaggatggaaagacccccaatga
gccgcgcattcatcgtcgaaggcgatgcccacagccacggcggccatgtgctggccggttccgaacacgcaggcatcgat
ggccaggcgtttgcgtgcgaagggcatccagcgatatgccccttgcatgggcgcactcacattgaaggtgcctccagtca
tctgaacatccatgggcgcaaggccgctctggacggcgacaaactggcatgtggcgctacgctcatcgccgggcggcaaa
ggcgcgctaagcaccagtagtctttcaatttttggaccgcaacacgcaaggttgtgaagcggctcaaagcggcattcgga
gatgcgccaaagggagcgccggcagacgctcgaacgcgacggcaatgcaaaggccgcgtattcctatccggcatcgttct
tcgacttgcatgccgagaagaagggcgaggtcgggcacatcaacgtggcgtaccttcgcaattgggccggagacctgaac
ctctggctcagtcttcctgctgtgccagcaaggatatggatccgttggcgcgccggcactgaacgcgttgccctggacga
gcgcttgagccgtatcgatctgcgcgccgggcagtatggggtcaagtatgccgaagcaaaggcgtccaaggccaagcccg
gcgatcgggattaccgcaaggtggcggcggtcaaatacgacccggacacctacctctatcagcgcagcgaagacaccacc
agcaagttgccgacccacagcatgttcatcccgttctactggggctaccgcgcgagcaacaacgagatcgccaaggacaa
gcgcggcaatccgacgcgcctgcgcagccagtaccaggacaccgccggcaaccggctggatgcccatttcgccacctgat
tagcacgatctttcagcacagtcgcagccagtgagagccgaccggtcgatgctaggaccgtcgctccaccgagaccagat
catggccatgaatcgtgtgcagttccaagccgggctgtcgttgccggcgttcctcaagcgct-----atggcaacgcgca
gcagtgcgagcaggcgttggagatctcgcgctggccacagggctttgtttgtccgcgttgcgccgctaccgcgcacagtc
gattccagcgtcacggcaccacgtactggcagtgcacggcctgctatcgccagaccagcctgcgctcgggcacggtgatg
gacaacagcaagctgccgctacgcacctggctgcttggcatgtatctgctgggccagagcaagacgaacctgtcggcgct
ggagttgatgcgacacct-gggagtgagctacccgacagcgtggccaatgaagcacaagctgatgcaggccatgacccaa
cgcgaggcgaaccgcaagttgggcgggatcgtgcaactggacgatgcctacctgggcggagaacgcaacggtggcaaggc
cgggcgcggctcggagaacaagcgccctttcgtgatcgccgtggagaccactgaagacggtcgtccattgcgcgcggtga
tggatccggtcccaggcttcaccaaggcggcgctgtcggaatggatcgggcaacgcctgcatcctggagcagatgtctac
agtgatggactcggtgcgtttcgagcactggaagccgaccacgcgcacacggtgatcgaaggcagcggtcgaagtcgctg
cgaggcagagaacgcacgctgggtcaacgtggtgttgtccaacctaaagcgttcgctggacggtgcctagcacgccttca
aattcgccaaatacgcccagcgctacctggcagagacgatgtggcggttcaaccgccgtttcgatctgacccggctggtg
cccagcttgctggccgccgcagccgccagcaagccgtggtccgaccgggccctgcgtgatgtcaccctgttcaccgctga
aagtgcgtgctaatcaggtggggcgatgcgtgcgatccatctgtaggccgaggatatgcctgcgtggagttcagccggca
tgaaaacgtgtgctatcgatgcctggaatcttcatgagatagggtgcgccggcggggatgcgcagtagttggcccatgct
tccatcatcttgcgtcgcttctccaacatcttgccgcgcttgtaagcggctttggccttgtccgttatctcatgcgctag
cgctgcctcggacaggtcatcggggaagtcggtgacctcgcttgcccaatccttgaaggtcgatcgaaagccgtgaacgg
tgatgtcgccgcggtccatgcgtttgagcaatgcgagcattgcattctccgatagcggttcgccagagacgtcattcggg
aacaaaagcttccgcgaaagcctgggcttgacgattgcctgggccgctgtcgagagcggaacgacgtgttccttcttgga
tttcattcgttcagctggacaagtccagtcgttgccggtgaactcggccgggaccgctcccagggtcattccggtgcggg
cggcagtcaggatcgtgaactccagagcgcgcgctgcctcgccgtgtcgcttgcgcaatgcggccatgaactcggggatg
tccttgtaagggagtgccgggaagttctggaccggagcgaccgtcttgggcttggggaggatcatcgacagatggccctt
ccagcgcgccgggttgtcgccagtccgcttccgcttcaccgtggcggcatcaaggatcgtctcgatacgttggcgcacgc
gggtcgctgtttcggtcttggtcgtccagattggccgcaggatggataagacgtcctccgtgtccacggcgatgactaca
atccacccgaccccgttggaggcctgtcatgtccgagatcctggtgcccgtgtcctttggtgagctgctcgacaagatcg
cgatcctgcagatcaagtccgagcgcatgcgcgatgcggccaagttgaccaatgtgcgcaacgagctgtctgcgctggaa
accagctggatggcgcatccggccgccggccacgacatcgtgcgcctgcgcgccgagctgaaggccgtcaatgagcggct
gtgggtgatcgaggacgacatccgcctcaaggagcaagcgcaaaccttcgacgacagcttcgtgcagctggcgcgcagcg
tctatatcgaaaacgatgagcgcgcgcgcatcaagaaggagatcaacctggcgctggggtcttcctatgtggaagaaaag
tcctatcaggactatcgcgccaccggcgcctgagcgtgttgacggtttgattgcgcgggtgggctgacagcgcgatgtgt
tgctgaagcgtattcgctcgatctcatgcccattggtacgggcacctccgcaacttgcccggcgcctgatcgccgagcag
attcagagccggtgatgaagtgctggatgcctcgccttttgcgccaaccgtgtggcagtccggcggtgattgatcgccga
tcctcagcgcgggtggtcggcgcgataccgctcgaaggcggcgatcgcatcgtccacggtgatcagcgacatcacgtcgt
cgaattcgatctttgttccccagcgtagccggtcggccggcttgtgcaggaacttgcgcgcggctgcgtcgtagcggtcc
acgcaatagcgcacgtccgaatacgggccgctgcgcgagggattgctggccgcgtgcaggcccagcaccttggtgcccat
cgcgttggcgatgtgcattggcccggaatccggggtgaccaccaggtccgcacgcgcgagcagggcaggcagttgcttga
gggtgtccttgccaaccaagtccagcaccggcgtgcgtgcggccgcaacgatggcatcggcagtgctgcgctccaggtcg
ctgcggccgccgcacagcacgatccgccaaccctgtgcggcggcgtgatcggcgagcgcggcgtggcgatcggcatacca
gttgcgccgcgcgtggctggagcacggggaaatcatcagtacggggcggccgtcgtcgtcccattgcgcgcgtgcccagg
cgtgcgcttcttcaggcaccggcaggtcccagcgcacctgggtctggcgcaggcccagcggctcggcaaagctgccgatg
gcgtcgagcacatggatgccggggtggtcggcgatgcgctcgttgacgaacaggccgtgcaggtccttggagcggttgcg
gtcgtagccgatgcgtcgccgcgccggcacgaaggccgacagcacattggcgcgaaaggccacctgcatttgcagcaagg
catcgaaacgccccagcggtgcgagcgattgacgtagtgcgcgcatgccggccacgccgctgcgtttgtcgtaggcgtgg
aagtgcacatcgggcagcccctcgagcaacttcagcccggccttgtcgatgatccaatgcagttgggtttcaggaaaccc
cgcctgcaacatgcgcaccagcggcaccacatgcgtgacatcgcccagggcggacaagcgaagcaaacacagcgatgcgg
gcgttacagccatggtgttgttagactcgatagatggtttctttcgatgccaccgaagcgttggcgccgtaccgcgaagg
tcgcgggtatggcgccattgtgttcgaccgcgaacggctgcggcaagccgatgccagtctgttttcgccgcaatcgtggg
gcgacagggcgcggccggtggataaaggcgggcgtggcggcgcgtggttcgtagatgcgccgttcggccgcagcgtgtta
cggcagtatctgcgtggcggcatggccgcacgtgtgagccgcgatcgctatctatggaaaggggcagggcgcacgcgcag
ttttgccgaattccggctaatgcgcgaactgatcaaacgcaagttaccggtgccgcgtccgctggccgcctgctatctgc
gcgaaggtctgggctatcgcgctgcgctgttgatggagcggctggaaaacgtgcgctccttggccgatcacgcccagttg
gccggccgcggcgcgccatgggaggcgaccgggcaattgatcgcgcgcttccatcgtgccggcctggatcaccccgacct
caacgcgcacaacatcctgttcgatgccggcgggcatggctggttgatcgatttcgaccgcggcgtgctgcgcattccgg
ccacgcgctggcgtgagcgtaatctcaagcgcctgcatcgctcgctgttgaagctgcgcggcaaccgcagcggcgaggac
gtcgataaagactatgagcgcctgcaccgcgcctacgaactggcctggggccggggctactgatggactgggccttgcgg
gtgcagggagttggcaatgcgtcggcggtggcgcttggctcgccgatggccacgctcgaacgcgccggcgtcccatggct
gaccatcgattgcggcagcgaaggtttaaccgcctatcaggctcattacggccagctgccgcaggcgatcttcattaccc
atgtgcatctggaccacgtcggtgggctggagcgggtgttcgtcgacagctatttctccgagcgccgcgggcgcacacgc
ctgtacgtgccggcgccagtcgtgccgctgctgcaacggcgcatcgccgattacccgaacgtgctggccgaaggcggagc
gaacttctgggatgcgtttcagctggtgccggtcggcgatgcgttctggcacgacggcgtacggctggaagtgttcccgg
tccgccaccactggccggagacggcctacggcctgcggttgaagggcgcgctggtctggaccggcgatacccggcccatt
ccggagatgttgaagcgctatgcggacgacagcgaactcatcgcacatgactgcggcgttcacggcaacccgtcgcacac
tggcgttgacgatttggagcgggaatacccgcaggacctgttgagccgcatgctgctgtaccactacgccagcgacgccg
acggcgatgtgctgcgtgcgcgtggccaccgcgtcgccgtgcccggtcaataccttgcgctggcgaacccgaccgcagcg
acggtgccctgatgggcgccttgctgctgccgaatcttgccacggcgccgatgcaggaccgctatggccgtccgctgcgc
gatctgcgcctgtcggtgatcgaggcctgcaattttcgctgcgggtactgcatgccggccgatcgcgtacccgacgacta
cgggttcgactcgcggcagcggttgagtttcgatcagctggaaaccctggtgcgtgccttcgtgtcggtcggtgtgacca
aggtgcgcctgaccggcggcgagccgctgctgcgtcgcgatctaccgagcctgattgcgcggctgactgcgatcgagggc
atcgaagatctggcgctgaccaccaacggcaccttgcttgcgcgccaggccgtcgcgctgcggcaggcggggttgcgccg
catcaccgtcagcatggatgcgctggaaccggcattgttcagacgcatgaacggcgaccgcggcgagattgcgcgggtgc
tggccggcatcgccgcggccgagcaggccggcttccagcggctgaagatcaattgcgtagtgcagcgtggcgtcaacgaa
gatcaggtgctgccgctggtggagcacttccgcggcaccggacacgtgctgcgctttatcgaattcatggatgtgggtag
ctgcaatggctggacgccggatgcggtggtgacctctgcgcaattgcatgaacgcatccatgcgcgctggccgttggtgg
cgctggacgcccattacaccggtgaagtggcgcagcgccacgcgttcgcggatggcgccggcgaagtgggcttcgtcagt
tcggtcagcgtgcctttctgcggcgattgccagcgtgcgcgcgtctcggcagatgggcatctatatacctgcctgttcgc
cagtcaggggcatgacctgaaaccggcactggccaatggcgagcctgcgctggcgacgcatctatggcagtgctggagtg
tgcgtggcgaccgctacagcgaagtgcgcgcctcggtgccacggcgcggcaagccggtcgagatgtttttaatcggcgga
tgagctagggcgcgctgctggtgctgctgcgcacgctggaacagcgtctgcgcgatccgcagctgcgtgccgatgtgcag
gtgttggaggcgtcgctcgatccggcgtttggcgagttcggtacctcaggtcgtcggtccacgcgcagtgaagtgatcgc
ggccgtgtgcgcatccggtgttgctgccgattaccaggccgatggctccgaatgtgtgcggctggcgccggatctggcgt
cgttgcgctatcggtcgatagatcgccgccagggcgttgaacggcaagctttgcgcagcgcgttgtggcataggaacgct
gatggatggcagctgctgtttcatcaaggcaccctgttcaccgagaatgccgcatcctgattgcctgtcttcgcgttgct
tcccatgcctgcaaaatcccgttccgcacgcctgacacacctcgacgatgccgggcttcccacgatggtggatgtctcgg
gcaaggcgatcaccgcccgtagcgcgactgcagaaagccgcgtgcgctttccggcagccgtggccgcacagctgcgcgcc
aacggcttgcgtagcgccaagggcggcatcgtggagacggcggtgattgccggcaccatggcggtcaagcgcacgcacga
attgattccgttctgccacccattgccgatcgatgcctgccgtttcgagatcgactgggcgggcgagcaggtgctggaca
tccgttgcacggtgcgttgcgtgcatcgtaccggcgtggaaatggaggcgcttaccggtgccagcgtggctgcgctgacg
gtctatgacatgtgcaaggcgttgtcgcacagcatgagcattggtccgaccagattggtgtccaagcgcggcggcaagcg
cgatatcggagcggcgcaatgactgcgacagtgacggtgctgtatttcgccagcctgcgcgaggcagtaggcatggccga
cgagcgcgtgcagtccgatgcaccgagcttgcgtggcctgtatgccgagctcgatgcgcggcacggcctgcgctggacac
cagcgcaattgcgggtggcagtggatggcgcattcgcgcgctgggaggatgcgctgcgcgacggcagcgaagtggtgttc
attccgccggtgtcgggaggttgagcgtgagcgaacagggtgcagcgatctttacgctttccgaggtgccattgccggtc
gaccagttgcgtgcctgcgtcgagcgcccgcatgctggggcgtttgccagtttcgaaggctgggtacgcaatcacaacga
aggccgcggcgtggccgggctgcgctacgaagcctacgccgcgctcgcacaggccgaagggcagcgcgttctcgacgaag
caatgcagcgattcgccatcgtgcacgcgcattgcgtgcaccgcgtgggcgagctgcgcatcggcgacatggcggtgtgg
gtcggcgtcagtgcagcgcaccgtggcgccgcattcgatgcgtgccgctacatcatcgatgaagtcaaggcacgcgtgcc
gatctggaagcacgagcattacctggaaggtgatgcgggttggttgcatccggagtcgcaaccgtagcagggcggatccg
gcgcgcatccgcgcgtgggcaggcgacaggctttgcatcagcgctcagcgcggcacgagttgacttcttgcttgatcgct
cgatcatgtcgtgagcaagccgatgctccggctagcttgcccggagtctgtcgaaagttagggtggtgcccccgccggtt
gacctcggcgcccgcatcaatcgataccgttgctgccttccggccctggcgggattttcgatctagcgtcgcgagggacc
gacggggccaccataagacgtggaccattggcatggccctgcgatttgcgacatgggtgcctttgcgcaaatcatgaatc
tggcggagagagggggattcgaacccccgaagcgcggtttagacgcttacacactttccaggcgtgctccttcaaccact
cggacacctctccgtgcctgcacgaccgtggtcgaacagggccgcaaagtctagcggtcgccggcccgtaccacaagctg
aatcttccagccgcagccgttgagaccgggcgtggcacaatatcggctcaaacagagccggttgcccgatgtcctatctc
gttctcgcccgcaagtggcgcccgaagcgttttgccgaactcgtaggccaggaacacgtggtccgcgcgctcagtaacgc
gctcgacagtgggcgcgtgcatcacgcgttcctgttcaccggcacccgcggcgtgggcaagaccaccattgcgcgcatct
tcgccaagtcgctcaactgcgagaccggtacaagtgccgacccatgcggccagtgcccggcctgcctggacatcgacgcc
ggtcgttacatcgacctgctggagatcgatgccgcgtccaacaccggcgtggacgatgtgcgcgaggtgatcgagaacgc
gcagtacatgccctcgcgcggcaagttcaaggtttacctgatcgacgaagtgcacatgctgtccaaggcggcgttcaatg
cgctgctcaagacgctggaagagccgccggagcacgtgaagttcctgctggctaccaccgacccgcagaaattgccggtg
acggtgctgtcgcgctgcttgcagttcaacctcaagcggctggacgaggaccagattcagggccagatgacccgcatcct
ggccgccgagcagatcgaatcggatctgtcggcgattgtgcagctgtccaaggcagccgacggctcgttgcgcgatggcc
tgtcgctgctggatcaggcgatcgcctatgccggcggcgcgctgcgcgaggacgtggtgcgcaccatgttgggcacggtc
gatcgcacccaggtcggcgcgatgctgcaatcgctggccgatggcgatggcgcgcgcctgatgcaggtcgtggccgcgct
ggctgagttttcgcccgattggagcggggtgttggaggccctggccgaggcgttgcatcgcgtgcaggtgcagcagctgg
tgccgtcggtggcctttgttggcgacggcatcgacccgactccttttgcggcgcagttgcggccggaagtggtgcagctg
tggtaccagatggcgctcaacgggcgtcgtgatctgtatctggcgcccagtccgcgcgctggcttcgagatggcagtgct
gcgcatgctcgccttccgccccgctgcggcggtgccggctggcggctcggacgacggacgcggcaccacggcgggcggtg
gtgcgcgttctgccgctgccggcagtcaggctgctgcgccggcactggcagcgccggtgacagctgcgccccccatggtg
gccgcgactgctgcggtgacggatacgatgcctgtggcggcggcggaggcgtccctgccggcatccgcgacccaggcaac
tccgactccggccgcagctccggcgccggctcccgttgtcatgcttcctccccaagaatcttcttcgcccagtcgcgcgt
ctgcagccagcgcgcgcattgacgacacgccgccgtgggcagtggacgatgcgccggtgcgcacgcaggccacaactgcg
tccgacacgatggccgtgcttgcgcctgaagccgcgatggcttcgccgtcgtccgcacccgtcgagctcgcacaacccgt
tgcgatcgcgtccgacgccgcagaggacgctccggtttcggttgcaacatcttcgccggccgcgcttgtcgagccctcat
cgtttgcagagccagcagtggtcacgccaccagcaacggcagtatccgcagcagactcagcagccgatgcatcggctttg
ctcgacgacggctgtatcgccgatgccgagcaatggctggagctggtcacgcgcagtggcttgaatggaccgtcgcggca
gctggccgccaacgccgcgtttatcggtcatcgcgatggcgtgctgcggctggcgctggcgccgggttttgaatatctcc
attccgagcgctccatcgccaacctcgcgcaggcgttggcaccggtgttgggaaacacgccgcgcatcgtcatcgaaacc
ggtagcgccgatgtcgaaaccttgcacgagcgtgccaaccgccagaaaggcgagcgccagagcgcggccgaaacagcctt
tatgaacgacccgacggtgcagctgctgatccagcagcaaggcgcgcggatcgtccccgattccatccgcccttacgacg
agtaacgccccatgcgtggaaacattgcccaactgatgcagcaggcgcagaagatgcaggaaaacctgcagcgcgcccag
gaagaactggccaagctggaagtcaccggcactgccggcggcggcatggtcaacgtgacgctgaccggcgccaaggagtg
ccgcaaggtgcggatcgatccgagcatcctctccgaccaggagatggccgaggacctgatcgctgccgccttcaacgacg
cctccaacaagatcgacgccgaatccaaggaccgcatgggttcggccactgccggcatgcagttgccgccgggcatgaag
ttgccgttctgagcgaagggattcgggagtcgggatttgggatgagctaagtgcaaaggcctttgccgttgcgaattcca
aatcccgaatttccaatcccggccacccaatgtcctcactgctagaacaactgatcgaggccttccgggtattgcccggt
gtgggccagaagtcggcgcagcgcatggcgtatcacgtgctcgagcgcgagcgcgagggtgggcggcgtctggcgacgac
gttggccaatgcggtggaaaaggtggggcattgcgtgcagtgccgcgacttcaccgagtccgagatctgcaccatttgcg
ccagcagcagtcgcgaccggcagcaattgtgcgtggtcgaatcgccggccgaccgcctggcaatcgagcatgccaccggc
taccgcgggctgtatttcgtcctgcaggggcgcctgtcgccgctggatggcatcggcccacgcgaactgggattggatcg
gctcggcgagcgtctggccgctggcgaagtgaccgaaatgatcatcgccaccaacgccaccgtggaaggcgaggcgaccg
cccattacctcgcgcagcttgcccgccagcacgcggtacgcccgagccggcttgcccagggcatgccgctgggcggcgag
ctggaatacgtggatcgcggcaccctgtcgcacgccttcggcacccgcagtgaggtgctgtgagggcggggattggggag
gcgggatttgggattcgcaaagccgtgctggcgcgcacggtaagctgttaccaatcccgaatcacgaatttccaatcccg
aaccatgaccgacaccatcttcggcaaaatcattcgtcgcgaaatcccggccaccatcgtctatgaagacgatgaggtgc
tgggcttccaagacatcgcaccacaggcgccggtgcatgtgctcttcattcccaagcagcacgccattccgaccttggac
gatgtgccaccggagcaggcgctgctggtcggtcagttggccattgcggcggcggcatatgcgcgcgcacaggggctggc
gcaggacggctaccgcattgtgatgaattgccgcgagcatgccggccagacggtgtttcatatccatctgcatttgttgg
ccggtgcaccgctgggccgtttcggcacgccgtgatgcgtcggttgatcgtgcgctgcgcgcagtcggtatagcgcggcg
atcgtcgcgcacatacaaaaacgccgctccctgcgagcggcgtttttgcgaataacactcaggtcagcggcgcattacca
ccagccgcggccccagccccaaccgccgccccagcgtggaccccacgggtcgccccacggaccgtacgggtaagccggta
cgacttccacgtcgcgcacgaccggccacaggtagaccacgtcggcattgaccttgggcagcttgtagtcgtactcgccg
atcttggtggtttcgtagccttcgatcttgccgatgaaggtcacttcgcggccaggttcgaacaccgccggatcgtagaa
gcccgagcggcaggccaggaagcggccgtcgctggcatccactgcatcacggtccggccgaccgctggcattgagcgggc
gcgagatcagttcaaagcaggtctggccctggccaggcgtggtcttgatgatcttgccgccccagcgcacggaggtgccg
acctgggcgctggcggtggagtcgctcggactgaccgtagggaactggccctgcaacggcttgggcgcggtggcgcaggc
tgcgagcccgagcacagcgataagaggaacaagaaaacgggtactcatgaggaagctccggttcgcgggcgatgctgcag
caaatctttcaagagagtggcgctgtccgaatcagtgccagcgtatcgcgcggcagcgaaacgttggctgagtgccagca
atgccgtcttcgggtgtgaccgggcgacacgttgtgcccagacgatggctggttcgtgcggctcgcgggcaaggccgagc
ttgcggtagcggcggctcagccggtgccaagcgcgcagcaacggatcgcgctcgcgttcgccgcgtgccagcaaccagcc
catccatgccagcgcgctcaccgcgaacacgccgaagatgacggcgagttgcgaggtgtccaggcgatcgatgccgaagg
gttgcagcagccgttgctggcggtcggcatcgaaggacaacaccagctcattccagccacggcgtagccaatcgccgacc
tggccaatgctggcccatgcgccgaggtcggcgaagttgttgccgccttgggtttgcaggcgatcttcgagtgtgtcgta
gatgcgttccggtgccaccgcggcggtcggatccacacgcacccagccacgcccggccagccagatttcggtccaggcgt
gtgcgtccatgcgccgtaccacccaataatcgcccagccggttgtaggtgccgcctgcatatccggtaaccacacgtgcc
gggatgcctgccgcgcgcatcagcacgacgaacgaggaactgaagtgttcgcagaaaccggccttttgctgaaacaggaa
ctcgtcgacgctgttgcggccgagtagcggcgtgtccagcgtgtaggcgaattcgcgggtgatccagcgcagcgcgcgct
gcaccactgcatcgtcgttcttgccggcctcgctacgccattgccgtgccagcgcgagcgtgcgcggattgaagccgggc
ggcagggcgagcgcacgcttgcgcaattgatcgggcaggtcggtatcgaagcgcgttggcggtgccgattgcaggtccca
gcgggtcagcgcgctcaaggggcgttgcgcgaacagttcgtagtcgggcgataactcggcgttggctaccgcttgggtgg
gtagatccagcgacaccagttggcggcgatcggtgggctcgtaatccaggcgataacgataggtttgcgggcctgcggta
accgaagcgggttgggcgcggccggtccagcgcgcgcgctgccaggtgcgaccgtcgaagtcccacatcaccggcccacg
ccagtagcgctgttgcggcggtggcgccttgccggtgaactgcacgcgcaaggccgggctgtcatcggccatcaggtcga
tccattcgcccggcaacatgttgtccgacagcccgggccgcgacagcgcacgttcgggcacgccccacagcggtgcactc
aggcgtggcagcaaccagaaggtgaccagcgctagcggcacgccgatggcgaccaatttgccgatgccgcgcaactgcat
ccgcagcgcgggcgtggcggtgcggtgctcttcgtcggccagccgctgcatgctcagcaaggcgctgaccaccgccagca
gcgccaggcccatcgtcgctggcccctggtcgagcaaaaaggcggcaaacggcgcgaacaatgcaaagccgagcaggctg
cgcgcatcgcgcaaggtgcgcagttcgcaggccttgatcgccagcatggcggcgagcaccgcgcagccggtatcgcggcc
gaagcgcatgccgatctgccagtacaccgctgccaacatcgcgatcaccagcaacaaccgcaccggcgccatcaaggtgc
cgcgccagctcagcacgccgaccagcatggcggccacggcaacggtggcggcaagcaagccgggcagctgcaacagcagc
ggcgtcaacgccagccaactggtggccagcacccaggcgcggctggcctggctgatcggaagcgagggctcagtcatgcg
gaagcagggccagggcgcgcagacacaggtgatggtgcgaaggcccttgcgcgggacccagcggcggctggcccggcagc
agcagccgatagcggttcccgtcgcgttcggccaggttgacccagcgcgccagccgcgcgatgcggcgctcgtacggcag
cgcgttgagcgtgcgccagtccagcgtgacttcgatccccagcggcttttcgtattcgcgcaccagcagcgtgtcgcgac
gtgccgaatgtttccaggaaatcgtgcgtggtgcatcgccggcgcgatacgggcgtaactgatgcagttcctcgccttgc
gcgtgcaagcgggtctggttgggcgaacccgcaccatcgggcagcgcagggccctgttcttctggcttgggataggccag
caatggcgtttccggccacacccacgaccaggcgcgcaccaggcccagcggctgagtgctggacaggcggatgcgctcga
tgtcctgccagccgcggcgctcggtcggcacaagtagatcgacctcggccatgtcgtgctcgatcagcgaacagaaaccg
ttgctctccagatgatccaggcgcagcccgcgccgtgtgcgggtatcgcgacgtgccaacgacacccgcatgcgcagcgg
ttcgccggcgatcaccggctcggctgatgccgcttcgatacgcagcgctgacaactgcaggtgcgccatgatgctgctgg
cgatcccggccgtggccagcagcagtgcgagcagcagcgccggattgttgttgtagttcagtgcgcccagcagcatcgcc
agcagtaacgcggcgacgaacagcccgaagcgggtcggcagcacataaatacgccgccgatccagcacgatcggcaaggc
ctcggggccccgcggacgtgccagcaggctgagtcggcggccgatgccgcgcaggcgcgcatgcatgtgggtcagtccac
cggcacgctgtgcagtagcgccttggctagcgccggcccggacgaagattcggcttccggcaccagccggtgaccggcca
ccgccacaaacagcgcctgcacgtcttcaggcaggacatgctcgcgcccaagcagcagcgcataggcctttgcagcgcgc
agcaaggcgatgcctgcacgcggcgacaggcccacgcgcaccccggcatgctggcgactacgtagcagcaaggcctgcac
atagccgatcagcgcatcgctggtatggatctgattgaccactgcgcgcagcgcaaccacgtcggcgtcgctgagttgcg
gggcagcctgggcgattaattcgcgccgatccaccccggagagcagcgcacgctcggcgtcggcgctggggtagcccagg
ctcagccgcagcaggaagcggtccagctgcgaatccggcagcgggaaggtgccggacagatcgaccgggttctgcgtggc
gatcacgaagaacggttccggcaacgcatgcgtcacgccatccagcgtcacctgctgctcggccatcgcttccagcagcg
agctctgcgtgcgcggcggggcgcgattgatttcgtccgccagcagtacgttggtgaacaccgggccgggatggaactgg
aactgccgcgaggtggcgtcgtacaccgatacgcccaggacatcggccggcaacaggtctgaggtgaactgcacgcgctg
aaagcccagccccaggctggaggccatcgcatgggcgagggtggtcttgcccaggccgggcaggtcctcgatcaataagt
gtccaccggacagcagcgccacgaatgccagccgcacttcctgcgccttgcccaacagcagcgaattgacctggtcttgc
gcgcgccgcagcgattggcggagcgcatcggttagcatttccgtggaacgcagcggtgtcgacatcacaattccgtaggt
ggaaatgaagagtgcacagggcaatgcagggggaccaacgcgcacatcgcaccttcgtgatcctgtggacactggccacg
gccgtcaagctattgatcgccgcacgcttgccgctgttcgtggacgaggcgttctactggcaggaaggccagcatctggc
cgcagcgtattcggacctgccgggcatgaccgcttggctggcacgtctgggtgtcgagctcggtggacatcaccttctgg
cgttgcgactaccgtttctggccatttccgcgctgattccctggttgatcgcgcatatcgccacgcgctggttcggctcc
acgctgggctggcaggccggcagcctgaccttgctgatgccgctatcggccacgctgggcattctggctgtgccggatgt
gccgatggccttggcggcggtgctgtgcatggatgccggtgcgcgcttgctgcgcgaggtcgatgccaccagtgcgctgg
agctcgccatcggcttggtcatcggtgcgctcagccactatcgcttcgtcggcgtgatcggggtgggctgcatcgcattg
ctgtgcatcccgcaagggcgcgcggtgatgcgcgatccgcgcatctggatggcgctgacggtgggcgcggtgagctggtt
gccgctgctgttctggaataccgaccatgacgacgccggattgcgctttcaattggtcgaccggcatccgtggcgttttc
agatcgccgggctgtggttcctgctgatccagacggtggcggtgacgccgctgttggcctgggcgatggtcgaggttggt
ctggccggcaaccgcagtggtggcggcgcacgtgcgcaatggcgctatttcggtttgcttggcggcatgtcgaccatagc
gatcttcgtgctcggcttcttcagcgatgccgagcggatcagcttccactggccgctacccggctatctggcgctgctgg
tggcggtgccggtgatcctgatgcgctggccgcacccgctgcgccgcgcggcgtggctgatcgcactgctcggcatgctt
ggcgcttacggctactacctggcggtgtcggtgccgtcgatccgcgcgcatgccgctggcgaaaaatactacccgcgcaa
cttcgccggctgggacgatctggcgcgtgcggtgaagtcccagctggcgcagatgccgccgggcacgcgcgtgctggcag
aaaacttcaaggttggcgccgagctcggcttcaagttgcacaacgccaatgtcgaggtgctgcgtgccgagttgaacgac
aagcacgggcgtagcgcgcagctgcagcagtggggggtgctcagcgacggcgcgcgcaccgggccgcggctactggtgct
ctcgcccagcgatcagcggtatcgcgagctgttgaagcgctaccacgccatctgcgagatggtcggcccgctgccgccgc
cgaccgtggtgtccatcgatcatggttatcagcgcttcctgctgttcgcactgcctgcccaacgccagcccgggtcatgc
gtgaccccggcgatggcgtggatcgacacgccgctgccgaacgtctccgtgtccggcaagctcgaggtgcgtggctgggc
cttcaaggatggcattgggctgtcgaatgtggagctgctgctcgatggtcgcccggtcgcgcaagctacgtacggcaaac
cgctcgatgtgcgcccgtactggaaaatctccaccgacccacagcacccgaacgtcggcttcaccgccacgctcgacacc
cacgcattaccgcccggcatgcactggctagggctgcgcctgcacggccacgacggcagcgtggaagattggtgggaaca
acccctcactttcaaagctgatgctcagttgcgccgatcgagcgtccactagagcggtccgcgagagtcgccacgccgtt
caagcaatcttctgcgtcgtcctgctgctctggccgaaggtgtaggctgtcgtgaggagcgctgcaaatcggtcagaggt
agtgcacg-aaaaaaggtttggccgcgctggcggtcgctaagatgcacccatcaggccatgtgcttggcgtcccggtcgt
gaaacggccagtgctagtcgacaaggcaacaaaggaaacgcaattgctgcgcaaatatagggatttatccagcgattctg
gcgaccgcctgggagcatgcagggggtggagcaagcttccgcactcactgttggttggtgcaaagtggttctatctcgcg
gtcggggtggtggcaatggtcgcgctgtcatccaaggtgctctatgccgatccatggcgattcgcaaaaaaacctcctga
gccagccttggccacggaatgtgcttgcggtggataacggacatcgtgaggtcttgcccaatctgctgcgtcttgcggag
ctcagatggttggatggaaatcgatgactgcagatctgggcaggtgttgcgctggctttgctgtcagtgtggatgttgct
acgtctggttcgtactgagcgtctgggtgctctggcgtatgccgccgctgggctggtttgtacgctgagtattttctggc
tgggaaacgagcgtgcactggcgcatgcaaatgagtcggtgcatgtctatctgattaccacgtttctggtcggcggctgt
tggctaaccctgcaccaggccaccatgcacgccgtcaattaccacaaccccggctgcgggacgtcccgcaacaccctcgc
gctgattcgtcataccggggtcgaaccgcagatcgtcgactacctgcagcatccgccaagccgcgagacgctgcagtcgc
ttatcgccgctgccggcatcacggttcgcgaggccatccgccagaaaggatcgccatatctggagctgggtctcgacgat
cctgccttggacgacagtgcactgttgagcgcaatgctcgcgcatccgatcctgatcaaccggccatttgtccagacccc
gctcggcacgcgcttgtgccgtccttccgaactggtgctcgacctgttgccgccagccacgcgcggcttcgtcaaggaag
acggcgagcctctgctggacgaggccgggcaacgcatccgtcgctgacatattcaaccggcgcgcgcagccggccttacg
ctgtcacgttcgcggcaacgttgaagattagacgccgtgcgctcatcctagagtcctgatgagcggctgctgcatacgcc
ttctgcacgctctgagagcggttaacgaggcggactgtccccaccgctcggcgacgcggccgccgctcggagtcagcatg
cacaagtgtcggtacctatcacccgttcattgcagttcctgcgcgctgttcactcctggctcaagattgctcgcttacgt
tctggcagctactccaaactccacgtcacgatcttcaggagcacacccatgattcgcgacattatccgcatgggcgacaa
gcgcttgctgcgtgtggcgccacaggtcaccaatctgggcagcgccgagttgcacgcgctggtgtccgacatgttcgaaa
ccatgggcgctgcgcatggcgtcggtttggcagcgccgcagatcgcggtggatctgcaattgatggtgttcggtttcgaa
gccagcgagcgctatcccgaagcacccgcagtaccgctcacggctctggccaacgcacagatcgaaccgctatcggacga
gatggaaaacggctgggaaggctgcctgtcgattcccggtctgcgtgcagtgattccacgttatcgctacattcgttacc
gcggctttgcgcccgacggcagcccgatcgagcgcgaggccgaaggcttccatgcacgcgtggtgcaacacgaatacgat
cacttggtcggtcgtctgtatccctcgcgcatcgaaaactttgacaccttcggtttcgacgacgtcttgtcttacgatct
gtagcatgccgttcacgctttccatagcagcctagctgcaatggaaagcggccgtccgtgcaagattgcgccaggcgggc
gcggccggttctcggaatcggcatggaccacgcgtcaactgcggttatgggcgcgccgtccgcgcccacctgacatctgc
tcgctacgtgttgttagccgctcttagccacggcccccgggaaagccatcgcacgggaaaccggcatctgcttggcggac
atagccgatgcgcatgtgactgcgcaacattcgccaccttgggacgcgcttgtcctggcccactgcgtgccgccgtgcgc
ctgtcctggtcgctaactgatagccagcgcacgctccaagtgcaaggtggcgcccgctatcgcgcttggcggggtagggc
tgtccgaatcggtatcgctcccctcgccacgccactgataggggccaaccgcgatcgccgcgcggcggatctcgacggcg
ctgctcagtgccgccgtgatggatcacacggagcggcaacatgcacacccgcccatccagatcctttcctcagaccggtg
cccgagcgccgaccacgcggcggcgcgcagcgcgctggtggaccgcagcgctggccttcggtctggtagtactcgcccct
gcggcgcttgccggcccgtacacgatcttcggcagccactacgcgtgggtgaacaatttcaacgatcccaacaacatcat
ccaaggcacgttcggcaccggcagtacacccgagctgacggtcaccttcaacttcgccgactacaacgtgtatggctacc
cggccatcatgcgcggctggcattacgactggaatccgaccaccgacacactgctccccaagcagatctcgtcgatcagc
gcgctgccgttcaaattcaattacagcgcaggcggcaccaatccgggcggcgatttcgcttacgacatcttcttccgctg
ggagatcgccaagggcaatccgcagctggaagtgatgatctggggcgaccacaattcctggccgatcggcactgtcactg
caacgaacgtcagcaccgcgggtgggcgtaacttcgacctatgggaaggcttcaattccggcgccggctatgacgtttac
accttcattcccaccggcaccgccagccagtcgacgctcaagaccagtggcagcctcaacgtggatgccaagccgtttct
gacctggctgcaagacaatcgcgccaagggtggccgctgcaacaacagcatgtacctgcgcggccgaggcgggctttgaa
gttgtacgcggcaatgggtgggccaaggtcagcgcgaccatggatgcgaagtaagcgcagccgcagctgtggtgtgcggg
ccgccattaccggttggcccgcacacggtttcgtcggggcctgccgcagcctgcgcgctgtgtgttgtgttcgatagcga
atctctacacggctccttgtacacgcgacaaccgaagtggccagatgtgcgtcgcctgtggtgtggcatcgcacatcgga
tgaggctacagtgagcggccggcatggatgaccgcgtctgcgcgccgccagtgcgcagacattcggtcggtgacgcacag
gcgtcgtctgtgccggatgcgcgagggtcgttcgcccactgcgctgcgtcatgtcgatgcaggtgggcttggttggtcca
tccattttcggagtacatcgatgcacatgcatagccgttctcactcgccgctgtttgtccatgatggtcggttgccgcgc
gcggctgcgctggccttgctgctggtcgcgaccagcgccagtgcctacaccggacagaccaaggtctatggcaagcagta
cgcgttcaacaacaacttcaatgacgccaataacaccatccaggcgaccttcggcagcggcagcacgccgagcctgacca
tctcctacaacctgtctagcggtaacttgtacggctacccggcgatctgtcgcggttggcactacacgatgaacccggcc
accgatagctactttccgcatcaggtgtccaagatcggcagcttgggcgggaggttggcattcactaccaagggcagcgg
gcagaccggcgatttcgcctacgacctgttctttcgcacggacgccagcaagggcaacccgcaattggaagtgatgatct
ggggcgccaacaattcgtatccggttggcaccttgactaccgccaacgccattaccttgggcggcgtcacctacgatttg
tgggagggaaataactcggccgctggctactacgtgtacacctttattccgcatggcactgcgggcaacagcaatccgct
gccggccaagggcaatgtcaatgtggacgtcaaggcgtttctgaccaagttgcaggcgttgcgagaaggcgatggccgct
acaacagcagtctgtatcttcaggtggtggaggccggcttcgaagtgaccggtgggatggggacggtgtcgctgaccggg
tcgattacagccaagtaaacacggctattgtcgcgccatcagctgcaatggtgcgcagttggcgcgcttcgagtgccggt
gcacgctaaggaacctctagacaactcgtggcgttacgagtgaacttgggatttcgcttgatcgcggcggtcgctcatgc
tgcaaatcaatgacttgcgacttatggagactgccccagcgactgattggacgctggcgaaacagttgttcagaggttcc
ctgacgtgtgtgcctgcatcctgggcatgacatgcgaatggcgtgtcattttattgattcagccaagtgccatgtattgc
gcgtcatcaagcgcggtgcatggcacttgatgacttggggccgacaacgtagcgtcgctgtggtgcgacgctggcgcgac
gaactaagagcggctaacaacacgtcgcgagtagctgtcaggtgggcgcagacagcgcgctcagaaccgcagtggacgcg
tggtccatgccgattccgagcaccggccgtgcccgcctggcggtgagtgcagtcgttttgttagctgctcttagcaatgg
ccaagcacggcatgccgattctgcgcatcggcaacacgtgccttaccaccgcaaggtcgtattggcggccgcggctacaa
cgccaccagttggatgctgtcaaacacgattgccgggctgaggaagccgttgtccggggagccggaggcaatgccgatct
cgatgcagttactgccggcctgcaaagcagatgcgggaatgtccatctcgtacagggcgttgttgccacgcgtcgtgccg
cgcgtgatgccgcgtgtcttcggctgcagaggggcgtcaggcatcggcccattccagcgggcattcacgctgatctgcgg
gcgtgcactgccctgcgccaacggcacgaagatgcgcaggcgatagtcgcgtacctcgtcggcggccagggtgaagtcga
tccggctcggggtgttgataccgcgccactgcaccgcgggaaagctgctctggccgctcgacccgacggtgtacgtcgtc
gcagaccagcgcatgcgcgcatcggaagggtgcgcatgcggtagcaggtccgcgtatccgaaccccgccggcgtgccatc
gggaatgccgatctgccacttcagcgtgcccggtaaggcgaccgcctgaagtgtggcgtgtgctgtgtcgttggcaaaca
cttcgatatcgcgccatgcgacttccagttcgttctggtagagcgtcatgcgatatctgcccgggcgcacacctgtcacc
tgatactcgccactgccgtccgcggtggcccagtattgcgcctgcgcgttgcgcagaccgataactgctggctggtcggg
cagcacgccgctcacttgcccgccgactgcaccgcgcccgcttgccggcaaataatcgctcagacccagcgtggcatcga
cgaaatcggtgttgagctgcgcatcggatggcgcgctgccatcggtgaacaacaacccgtacacaccatgcagaccgcca
cgaaatgcttcggtctgggtgtggtcggaatacatgtagttgtagagttcatgtgtcacacgagtcttttgcgtggcgat
gtccttgaagaacggcccacccgcgctgtgctcgcggttgcccatcagcatgaacactgcaacgccggggccgctgacgc
catgcacctggtcgtccatcattcggcgtgcggaatagaatttggaactggtgcgcccatctggcaacaaaaagacatcg
ttgccttcgatcgctgtgccgacattggaatcgggttcctgctgcgcatccggcaacttggacacattcaagcgggccac
gaagcgcaattcgcccactggtggcaacgttggcgcatacgtggccatgtagatcgcgttgcggcccttgcgcacgatgt
agtactggatcagatcgccggccttggcggacacgatgatcgttccacccgcgatgcgtgcgtccacgctgacgctgccc
agccccgaagcgatctgcgaacccttcggttcggtggtctgcagttcgttgtcgcgatagcgcatcgacacgatatcgcc
atcgtgtgtatcgaccgaaaacaccagctcggcgccactgtcgacaatcacgcggtcgccactgcgggtgcacccgaatt
cggccagtgcaggtgcgctgacgccggcatagagcaacagcgcgcaggcgaaggtgtgcaggcgatgacgcggcatggtg
gttaccgtgcggaagcaggacttggttgcgatgcctgcgcgcgatgctaggcgagcgtcggagacagagaacgtgcgcac
tgttcgaacttccagcaatcaatatgagagtagtgtgcctgatgggggcatcgcgggccagtcggcgcggcgggcagttg
cgattggcagggatagcgcacgcgtcggagacgctagcaaaacggaggctgcatttatccggtgagcctagacggcgtac
agcaactgcagtgcacgcgtagcatacgccgcaccgatcactagacgcgcccatctggcgatgaacgcgctcgctccgtt
agctactctatgacagggcagcatcattgcagggactcagcacaacctgtcccgtgccagggcgatgtcgaccatccatt
gttcgcgcttgccgatcacgaagcgatgttcgcttccgtcgctcaaccgcaccgacaacgatgtgggtgcgatcggcagc
agaccgaataggcgtgtccagcagggctgcatcgccgcgatctgccgaagaggcacgctcaacgattgtgtttagacatt
gaatgcgtgtggctggaacagcagcgcgtcggcggtgagaatcagacgcccgcccaccgcttccatcccgcgctgcagat
tggccagtgcctgacgcaacacgtcgcgatcaattgaacgcaagccgccaccctggaagagcgaactcacggccgtacag
cggcgatgtgggcacgcggcatctgccagggccagacgccaaggttgcccagcggtgccaggaacgaaaccgaaaacatg
agagaggcctgatgggctgcatcacttcagctaaggtcgccggcgagacccggcagcacgccatgccagcagatcgcccg
tgtacgccagaccaccgccgttgaagaacggttaacaaaactggctctctgaaaatttgagtgggtaggatttcggctgg
tttaccactgacgcggggattgggatgacggccaaggtgtttgaagcggcgctggggatcggcgcgccgtggtcggtagg
cgcggtcgagttcgacgaagcgaccaaggtgttgacggtgccggtggacttcaagccgggcacgaggttcaaggtatcgg
gccaaaaggggctgcatccggttcatgacaccgtggtcaagacctaccggcacctgaactttttccagcacgagtgctac
ctgaaggttcgcacgccgcgtgtgaagcttggggacggatcggttcgcctggtcgagccggacttcgctgggcggttgtc
gggcttcacgctgttgttcgaggcgctggtgctgatgttgtcgcagcagatgccgttcgcggccgttgcgcgcatcgtgg
gcgagtcggcgtaccggtgcatgcaggtgtgcaaccgctatgtcgagatggccctggagcaggccgacttcagcgacgtc
acgtcgctggccatcgacgagacgtcgcgcgctcgcggccacgactatgtgaccttggctgccgacgcccaggcgcgacg
cgtgatcttcgtgactgaggggcgggacgccaaagccgtgaaggcgctggctgccgatctggcatctcatggctgccctc
ccgaacagatcacctcggtgagcatcgacatgtcgcccgcgttcatcaagggcgtaagcgaccagttgcccaacgcgcag
atcaccttcgacaagttccacgttgtcggacatgcgaacgcggccgtggacaaaaccaggcgcatcgagcagcgcaccga
gaagtccctcaagagcatgcgctggacgctgctcaaggatgtcttcagcctcaaaccgacggccggcgcagcgttgcacg
ggctgatcacggcacccaagctcacacggacggcccgcgcgtggctctacaaggagcagttgcgcgaggcgcttgaccga
aagcagatcaacgtgatgcgcgagatgctcaagcactggtgcgtctgcgtgatgcgatccaaggtcgaggcgatgaagga
agtcgcagccctcgtgcgccgccacatggacggcatcgtcgcctgggcgcagacccgtcagaccaacggcttccttgaag
ccatcaatggcctgttccagtccgccaagcgcagagctcgcggcttcaaacgcctgtccaccatcaagaccgtcatcttc
ctgattgccggcaagctggacttccaaacgttcaacccgcatgcccggcaacccacttgaaattcaagagagccag-aaa
aagcacgcttcaacaaattaagccactgcgattgcacctgatgccagtcgtttcagcgcgatccccaaggcgcggtcatc
gaacagtctgtcctttcgcgccgctgcctcctgaccacctggccagtggcgtatgccttcacgcacgtcagcaacttgcg
cagagataccttcccgcacaatcagccagtcaactgtcgccaacaactccatgccaaaaggagattcaaaaccatcgatc
aaggcggcagtagcttccagtgctggaatgtactgtttcgcctcgctctttagttctactgtgttactaaatacgaatcc
gttggtaaggtgagaccccgcaacacgggcagtgtgggaggcttctggcgataagcctagccagtccgaaggccagcgtg
gcaatcgagttgggatggtgacgttgcattggggccagacccgcgcgggcggacacttttggatactgcaggcatcttga
atgcgacggagttttttttactgcgcaggcgctcgcgcatcaagaacccgtatgcggcgatgcacagactggcgtgatgg
tgaaaaccacgccagttgcgcccttcatagtgatgcaggcccaactccgacttcagctcctgataatcgcgttcaatccg
ccatcggccttgtgccgtggcaaccagtgtcttgaccggcgtttgctttggtcgcgtcgagaaccagtagtggcggggct
cggactctcccggcggccactcgatcagcagccactgctcgtcatgtgcctggcgattgtgtgcggcacgaacccgcacc
gccgcgaaccgcgaactgagcgttgcgtcgctgccctggcgccagctgacctgccgatacgtccttgcgggcaagctctg
cgcgacttcatgtaccgagatcggcgcatgtgcgctatcgcgcatcggtcgtgtgcggggccgaccgcccttagaacctg
ttcacgatcttattcaaaccatgcaaactccacgaatgcgcaagaagaacgatccaagtgacatgagccgtgagcggttc
gagcaaatccgcccgattctggagcaagcccgcaagcgcaccaagcctgtgacagtggatatgtatgaggtgtggtgcgc
agtgctgtatctgctacggacagggtgcccgtggcgtgcgttgcccagtgactttccgaagtggcgcacggtgcattcct
actttgccaagtggagcgaagtggacgatgaaggaatgagcctgctggagcgggcgcttaaaaaatcaggttggcgcggc
ccgcgagaaacaggggcgcaaggcctgcagcacgttcttgatcgtggacgcgcagagcgtgaagaacagtgatacagccg
gccagaaaggctatgacgcgggcaagaaggtatcggggatcaagcgccacatcgcggtggatacgcaaggctttccacat
gccgttgcggtgaccacggcggaagtcaccgatcgtcaaggtgcgctggaggcattgaaacgctgccgatcgggtttagg
tcgggtgaaacgcctgctgtgcgacagcggctacaccggagatcccttcgccgagggcgtacaggacattctgggcaagc
atgtcaccgtacagattgccaagcgcagcgagctgcataccttcaaggtcatgcccaagcgctggagtgtcgaacgcagc
tttgcctggctggagaagaaccggaggctatggaagaactgcgagcgaaggctcaataccagcttgcagttcatccatct
ggcattcctggcactgctgctcaggagatcgtgaacaggttcttagggctggctggcggcatgggcgcaggttggtgcga
tccccaccagaccttcgtgttgctgcggacgccgaccatgtacagcaggccgcgttcgctgagctggtctcgccagtggg
tctcggtgccgtaggctgcatcggctagcacgacgcctgccgcaatccctgtcgccagcgcgctgtcgatctgatccatg
gccagcgctgtcttggtctgaaacacgacctgatccggaacgcctgccttcttgcgccgcacagtgtcctgagcccactg
ctcgggaagatacagccgatagcccactggcaggctgccgtgttcgttggcgatcgacaaactcacggcaacctggcaat
tgtccgtcttgccaaggcggccgcagtactggcgtgcaacaccgaccgaatgcacccctttctttgaaaatcccgtgtcg
tccacgatccagtgacacgctgcgctcttcctgctcagggtcggcagcacctgtgccgccaccgccgccagcagcgcttg
atcgctccagtcggcatcggccaccagatggtgcatcgattgatgggctgagcgcacgttctgcgggtgcacccgcgcgg
ccatgggctccacgctcttgcgccctccaggcagtagcaaccccttcaggtaccagtgtgcgggctgtttgcgatccgca
tgggacagggcggcagcaactacttccccgtactgttcaaaacgcacttccagtgacctattcaacacagctctcccacg
cggcctgaaggtcttccaatagtggcacaaagatacgattatttgtaacacagtggaaatagggaaggtctgaacaaccc
atcaaacctctaaaattccagcttcttgcatttcaatgactggaaaaatgctgagtcgggtgcgatttttgcaacgttct
ggcggttttggctgccgccaggcagcattatcccctggccggcagcaagtgccggcgcaccatccacagattcgacagcg
caaataacgtctgcacctgtgcggtgttcttgcccaggccgcgatagcgcaccttggtgtagccgaactgccgcttgatc
accaggaatgggtgctccaccttcgcgcgcacgcttgccttgaagtgttcccaacgttctgcccaagcacgcgcgcgctt
gttgccaatggcttgaatcgtggagcgcttggcggcaatgaaaaatgcagcctcgcagctctgcaactcgtcgcgttttt
ccgcaccggtgtagccgctgtcgccgaacacgctgtcttccttgccgtgcagcaatgcgtgcgtcaccgtgatatcggcc
acgttggctgcggtgcactgcacgtggtgtaccagcccggaaaattcatccaccccaatgtgcgccttcatcccgaaata
ccactggttgcccttcttggtctgatgcatctcagggtcgcgcgcacgatcggcattcttggtcgaactgggcgcagcga
tcagcgtcgcatcgacgatcgtgcccgaccgcaggctctgccccttgcgcgacaaatgggcgttgaccgcttccagcatc
cgagcggcaatgccgtgggtttccagcaaacggcgaaagttgagaatcgtggtctcgtctggaacgttatccaagccgcc
gagctgggcaaaacgccgcagggtcgggatctcgtgcaatgcctcttccatcgccggatcgctcaacgcataccactgct
gcaacagatgaatccgcaacatcgtcgccagcgcgtacggctgccgacccggtcgtcctgacaccggatagtgcggctcg
atcagggcaagcagtcgcttccacggcacgatgcgctccatctccgcaaggaagatctcgcgccgggtctgcttgcgctt
gcccaggccctcggcgtcaccgaacgtcagttgcatggatgcctcctcattccgaacaaatagtgtctcgcatttgtggt
gcgttgttcagaggttcctaattccactgtgttacaaataatcgtacctttgtgccactattggaagaccttcaggccgc
gtgggagagctgtgttgaataggtcactggaagtgcgttttgaacagtacggggaagtagttgctgccgccctgtcccat
gcggatcgcaaacagcccgcacactggtacctgaaggggttgctactgcctggagggcgcaagagcgtggagcccatggc
cgcgcgggtgcacccgcagaacgtacgctcagcccatcaatcgatgcaccatctggtggccgatgccgactggagcgatc
aagcgctgctggcggcggtggcggcacaggtgctgccgcccctgagcaggaagagcgcagcgtgtcactggatcgtggac
gacacgggattttcaaagaagggggtgcattcggtcggtgttgcacgccagtactgcggccgccttggcaagacggacaa
ttgccaggttgccgtgagtttgtcgatcgccaacgaacacggcagcctgccagtgggctatcggctgtatcttcccgagc
agtgggctcaggacactgtgcggcgcaagaaggcaggcgttccggatcaggtcgtgtttcagaccaagacagcgctggcc
atggatcagatcgacagcgcgctggcgacagggattgcggcaggcgtcgtgctagccgatgcggcctacggcaccgagac
ccactggcgagaccagctcagcgaacgcggcctgttgtacatggtcggcgtccgcagcaacacgaaggtctggtggggat
cgcaccaacctgcgcccatgccgccagccagccctaagaacctgttcacgatctcctgagcagcagtgccaggaacgcca
ggtggatgaactgcaagctggtattgagccttcgctcgcagttcttccatagcctccggttcttctccagccaggcaaag
ctgcgttcgacactccagcgcttgggcatgaccttgaaggtatgcagctcgctgcgcttggcaatctgtacggtgacatg
cttgcccagaatgtcctgtacgccctcggcgaagggatctccagtgtagccgctgtcgcacagcaggcgtttcacccgac
ctaaacccgatcggcagcgtttcaatgcctccagcgcaccttgacgatcggtgacttccgccgtggtcaccgcaacggca
tgtggaaagccttgcgtatccaccgcgatgtggcgcttgatccccgataccttcttgcccgcgtcatagcctttctggcc
ggctgtatcactgttcttcacgctctgcgcgtccacgatcaagaacgtactgcaggccttgcgcccctgtttctcgcggg
ccgcgccaacctgattttttaagcgcccgctccagcaggctcattccttcatcgtccacttcgctccacttggcaaagta
ggaatgcaccgtgcgccacttcggaaagtcactgggcaacgcacgccacgggcaacctgtccgtagcagatacagcactg
cgcaccacacctcatacatatccactgtcacaggcttggtgcgcttgcgggcttgctccagaatcgggcggatttgctcg
aaccgctcacggctcacgtcacttggatcgttcttcttgcgcattcgtggagtttgcatggtttgaataagatc-gtgaa
caggttctaagggcggtcggccccgcacacgaccgatgcgcgatagcgcacatgcgccgatctcggtacatgaagtcgcg
cagagcttgcccgcaaggacgtatcggcaggtcagctggcgccagggcagcgacgcaacgctcagttcgcggttcgcggc
ggtgcgggttcgtgccgcacacaatcgccaggcacatgacgagcagtggctgctgatcgagtggccgccgggagagtccg
agccccgccactactggttctcgacgcgaccaaagcaaacgccggtcaagacactggttgccacggcacaaggccgatgg
cggattgaacgcgattatcaggagctgaagtcggagttgggcctgcatcactatgaagggcgcaactggcgtggttttca
ccatcacgccagtctgtgcatcgccgcatacgggttcttgatgcgcgagcgcctgcgcagt-aaaaaaactccgtcgcat
tcaagatgcctgcagtatccaaaagcgcccgcccgcgcgggtctggccccaatgcaacgtcaccatcccaactctgaggt
ttccccacatttcttcctgcgagatcaagcacttgttgcatcaaggcgtggaagaaggtgcgcgcatggggcacgcttca
aggtgactaagccagagaagagtgccaaccatgcgcgccagcgaagtattgcagaagtgcctgtctaactcactctccgg
gatgcatgcattacgccaacgcgccttgctacgcgcggttgaagcgctggtgcacggaggccggctgacgctgatcga--
------------------------------------------------------catcgcacgcgcgtggcccggcgcga
ggcgggtacgtgcccccctcaaggcatgcgaccgcctgctatgcaatcgcgcgttgcaggtcgagcgatcagccatcgag
cgggacatggcgcattggctactgcgcggcgaccagccggtgatcgtcatcgactggagcgatttgaagccggacaagtc
gtggtgtctgctgcgcgcagccgtgccggtcggtggacgcacgctcaccttgctggatatggtggtttccgggaaacagc
agggatcgccaggcgcggagaaacgctttttgcagcagctcagggcactgattccagacgatgtgcgtccgatcctggtc
acggacgccggattccgcacgccatggtttcgcgcggtgtcggcgatgggttgggattgggtcggacgtctgcgcggacg
tacgcaggtcaaaccgcaagacgtgcccgatgatgcagcgcaatggatcgatagccgtcgcctgcatgcgctggcgtcca
accgtgcgcgcgaattgccgccgatgcaggccaatcgcagcgatccgctcgattgccgtctggtgctctatgccaagaca
cgccagggacgtcagcaacgcaaccggcgctcacccgccaaggtctcgcgtgcatcatccagtttgaaagccgcagcgcg
tgagcgcgagccgtggttgatcg---------------------------------------------------------
--------------------------------------------------------------------------------
--------------------------------------------------------------------------------
--------------------------------------------------------------------------------
--------------------------------------------------------------------------------
--------------------------------------------------------------------------------
--------------------------------------------------------------------------------
--------------------------------------------------------------------------------
--------------------------------------------------------------------------------
--------------------------------------------------------------------------------
-ttgcctccccacagctacacgcacccagcgcaaagcaattggtcaacctgtacgcacgacggatgcagatcgaactggc
atttcgtgatctgaagtcgcaccgctacggtcaggcgatggaagacagcctgacccgtcgcggcgagcggttgcagatcc
tgttattgctcaacacgctggccaccttcgccagttggctggcaggactgggatgcgaagccaccggtatcgctcagtgg
ctatctccacgcagcagcacacgcaaactctactcgacactgcgcgtcggccgcgaggcgctggtcaggcgctggccgat
ggaaccagtctcacgctggctagaacgcttgcgcgcgctgcccgacgcagtgcgcgagcagatgacattggtgctttaaa
aacgtggggatatctaagatgacgatgtcgttgttaggccgcctttggattccaccccagccggtatgaatgttgcgcag
catcggcgaaaacggagtgaagtagaacggcacgtaatcgtttaagaagccgcccggtggacgcggtacagcatgactgg
agcgcttgtcgatcagttctgggttgccgatgctcacccaactcgaactctgcacagcggcattaccacagtgcagaccg
ttgtccagaatccacggcagattgccccggtgggtgatgcgccagatcagggcgttctttgggttgagtttggagtaatg
ctcagccatccgtcatccccaattccgggcttaggccgccgccgagtcgatgcgtgaaccgctacttgagatcgtcatcg
gcagcttctcggtggaatctccaatcgtggcgcaaacgattggtcactaacggtgggatcggtgttcgaatgcaaggggg
catggtgatctggctctaagcattcgacggaaaggtcctatcaggattcggtgcggtctagtggcacgtatgtctgtagc
tacggtgaaaacgaaggaacggacgctccgtggagcgcccgttccagagtcgtgctggtaaatcactgggaactgcggtg
gcttcacctgggagttctgttcagtatttcgccacgccattgtccacctcatccgaccatgcatcgatgccgccggtgac
gttgtagacgttggtaaagcccaggctgcggaaatgttcggcggcctgcaggctgcgtccgccgcggtggcacaggaacg
ccagcgcggtgtccttgggcagctgttcgatcgcagcgcgctcgtgcgcatccagggtgcggaacggcgcggccacggag
gccagcgcacgctcatcggccgggcgcacgtccaccagggtcaggctgccggccttgaggcggtcgtcggcatcgcgcac
cgacagctcctgcaccggcttgggcgcgttggggttgtcgatggccaggccacgaccgcggatgtcgtccacccaatcga
tggtgatgccgtcggcgcggcgcgcgctggccaggtcgaactgcacgcgcaggccgttggattcagcggcaatggcgttc
ggattggtcggtgccagctggaagttgggctggaagttggcatcgatggacagcgtcaaggaggcatccggcgcgtcggc
cagcgcacccttgagcatctcgaccgcagcggggttaatggtgatcttgggcggggtgcggtcgggtgcttgcaggccga
gcatgctgctcagctcgccgctgtcggccatctgcaggatgatgtcgctaccgccgatcagctcgccgtccacatacagc
tgcggaatggtcggccaatcgccatagaccttaatgccctcgcggatttcctggtcggccagtacgttgacatgggcata
gtcgatgcccagaccgtccagcacgccgaccgccttggccgaaaaaccgcactgcggcatgccgggctggcctttcatga
agagcaccacgcggctggattgcagcagcgtatcgatacgggaacgcagggcgggatcgagggacatggcggcacttcgg
tgggggcgtggaaggcgtttattctacgccgcatggcatcatgcggcatgaccacgtcggaaacgctgtatcgcacccct
tctcacccgtaccgctgggtgggcctgttggccctctcgcaggcagcggtagcactgctgtggtggcaccggggctgggg
ctgggggctgctggcgctgctgctgtcgcatgcgctgttcgtggtcccggtgtttttgccgcgcgcgcggctgtatgcgc
cggtgctggcgcggttacccggccgcgcgccgcatgtctggctgaccatcgacgatggcccgtccgacgacaccccggcc
atcctcgacctgttggatgcatacgacgccaaggccacgttcttcgtggtgggcgcacgcgcccaacagcggcccgaact
ggtgcgcgatatggtgcggtgcgggcatggcatcggcaatcacagccacacccacccgcaggcctggttctgggcgctgg
ggccgcgccgcatggcgcaggaaatcggtcaggcgcagcgcgtgctggcctgcatcaccggccaggcgccacgcctgtac
cgctcagtggtcggcatgaccaacccctttgtcgcctcgcaactgcgtgcgcacgggctgacccgcgtggcctggagcgc
gcgcggtttcgacggcgtgcgttgcgagccagacaccactatcgcccgcatcgtgcgcgacctgcagcccggcgccatcg
tgctgctgcacgaaggcgctgcacacggccacaacctcaccatcctgcgcggcgtgctggacgcgatgcaggcgcgcgga
ttggtggggcggcggccggattaagagcggctaataacacgtcgcgagcagctgtcaggtgggcgcggacggcgcgctca
caaccgcagtggacgcgtggtacatgccgatttcgagcaccggccgcgcctgcctgttggctgcaccgtcgttttgttag
ccgctctgcgcgtaaccatgaaaacgaccgtgctcagtgcaaggcgggcgcggccgatgttgggtggtggcacgtgccgt
ctgtacacgccagttccttcgcgccttccatcgctagtcgacgactgctcgtta-gggggggctcgtcgccgttagcgca
agtgctcagcgcggctcggccacgatcagccagttgttgaacggcgtgttgccgtacagcggcgcaaacgtggcgcgcag
accggccgcctccagatgcgcctgcagactgtcgcgggtgggatagctgcgcggcatccgctgcatccagccgctcatat
gcgccaagacatcagtgacgcggctggtgcggccgcggctgctggcatcgcccaatgcgctacgaatcaccagcttcgcg
ccgggggtgagcatctgcgccacgctgcgcagcaggctggcctgcttgtccgactgcagatactgcagcatatccagaat
ggtgacgctgccctgatgctgtggccacgccacgctcagatcgaccacttcgaacctggtgttgcccaggttcgaacgtt
gtgcaatgtgctgcgcgcggcggatcttggacgcatccacatccacaccgtggtacgccaacgcctgaccatccgcacgc
agggcatgggccagcaggcccagcccgcagcccagatccagcaccggcgccgtggtatcgcgcaactcggccagtacacc
cgggtacagcgggtcggtgcgcagtttggcttgggtgtagtagtagtcgtagcggttacccagcggatgcggcggcagaa
acgcgcttgcaatcttcagcgcctgcgcgcggctcatcggttgggtggcagtggtgtgcaatgtcgttccttggcaatct
ggcgtgctgcgcggctagcttagggcctgtcgggcggattggggtagggccgatcggcgtttttgagcgccatggccgtg
ttcgaaagggcgctatttttcgaaatcgcacgcgatgacgcggtgctgcggcgcgtgcatagacgcgcgtgcgagtgcca
gccgcatctacgcatcagcgaagcaactgagatcacgggccatatcccgtgccgcagatgcaggtacggagattcgtacg
cgaaagcagtgcgcagatgcgcgccgaacactgcttgggttagacagttgtgtccaatgatcccaccgcccccagcgcat
cgcgcgcggccggcaacgccaatgctgtccaacgcgcatacatcgcgccggacggatgcaggccgtcgtccaccagcatg
tccaccgcatcgccgctatcgcggctggtggcggtgatgtcgacaaagcgcaccgcatgcgcgttgcagcgatccgcagc
gatcgcgttgaaggcatcgatcagcgcggcatcgccgccttgcgcacgtgcaaacggggtcagcccccaatcgggaatcg
acaatacgaacacgcgtgcggcatgaccgcctgcaaatgcaattgcacgtagcagcagcgtatcgaattgccggcggtac
tcatccagcgaacgtccgcggtactggttgttgacgccgatcaacaggctcaccagttcgaacggaccttgcggtgcagc
ggcgtcgatcccggcctgcaattcgtcggtggtccaccctgtggtggcgatgatctgcggcggcgtcacgttccaaccgt
aagcgcgcaacccatccgccagttgcatcggccagcgctgcgcgggcgcaacgccttcgccgatggtgtacgaatcgccg
agcgccagatagcgcagcggcgcgccaggcgcagccatcacgccacgctgcgcgacttgagtggaaccaccttggtgacc
gcttcggcgcggcgtgccagtgcacggtcgatacgagcgaacacatcgcgcatcacactggcttccggcatcagtgtcac
gcggaaatgatggcgatacggcacgttgaaactggagccgggaactaacagtacgccttccttgttcatcaaatccagtg
cgaacgcgtgatcgtcgaagttgcgcgccgccgcacccaccaccgccgggaacgcatacagtgcaccggccggtgccacc
agcgacagatgctcgctggccgcacaggcctcgatcaccgcgcggcgggtttcatacaaacgtccacctggcgcgcatag
cgccgagatggtgtccggcccgttcaccgccgcatcgatggcgtactggccgggcacgttggcgcacaggcgcagcgcgc
cgagcaggtccatcgcattgcgcaagtcgttgatgcgcgcctggtcgcccgacagcagtgcccagcccacgcgccaaccg
caggcgcgatgcaccttgctcaggccgctgaaagtgatacaagggtgtgcaccggccagcggtgcgaccggcacgaaggc
cgcgccgtcgtacagcacctggtcgtagatctcatcgaccagcagcagcagattgtgcttggtggcgattgcaacgatgc
gctccagcagcgcgcgcgaataactggcgccgctggggttattcggattgatcagcacgatggcgcgggtgcgcgaggac
accagcgtctcgatctccaccgggtcgggctggaagccattctccggcgcgcagcggtaatacaccgggcggccatcgtt
gagaatggtcgccgccgaccacagcggatagtcgggcgagggcaccagcacttcgtcgccggggttgagcagcgcacgca
gcgagagatcgatcaattcgctgacgccgttgccgatgaagatgcggtccggatgcgcgtccggatgctggcgtcgcgca
tacgccttggcgaccgcttcgcgcgcttccaggaggccttgctgatgggtgtatggatcggtgcggcccatgtcgtcggc
gatggcacgctgcagatgctccggcgcacggaagccgaatgcaccagggttgccgatattgagcttgatcagcttgcggc
cctgcgcctccaactcccgcgctcgccgcgccagttcgccccggatttcgtagcggacttcggacagacgctcgcggatg
gcgagcggcttttgcggggcagtggacatgcgacgggccggttgtaggcgtgagacttggcatggtatcggaaatatgac
aagcggacatgcttgcatcggcaacgatgtcaagtggcgcgtgagccgcccggcaggacccgattgcacaagccgctgcg
gccagccagctagaatcgccccatgagcgacatctcccccaattaccccaccctccaatccatcggctggccctggccgg
ggccgcctgaagaggcggcctggaaggcagtcttcgccgcgcatccgcaggcgctgccggcgcgggtggtggagcagcac
cgcaccggctatgtggtggccgatacgctggaggccagcctcaaggccgagtcgttgccggagtggcagcgtccgcgctt
ccccagccatgagcgggcggcggtgggcgattgggtgttgatggagggcaagcgcatcgtggcgctgctgccgcggcgca
cttcgatcaagcggggggcggccggcgcgcattaccaccagcaggtgatcgcggccaatatcgatacggtgttcatcgtg
tgcgggctggatgcggacttcaatccgcgtcgcatcgagcgctatctgttgctggtgggcggcggcggtgcgcagccggt
ggtggtgctgaccaaggccgatcagaccgaacatgccgaggatgcgttggcggtgctggaagagctggaggcgcagaaca
ttccgttgcgcgcggtcaatgccaaggatccggccagcgtggctgcgctgcggccgtggctgggcgatggccgtacggcg
gtattggtgggctcgtccggtgcgggcaaatcgaccttgaccaacaccctgttgggcaccgagaagatgaagaccaatgg
ggtgcgcgaaaacgattcgcgcggccgtcacaccaccacgcaccgcgcgttgattccgttgccgtccggtgcgtgtctga
tcgacacgcccggcatgcgcgagctcaagccgaccggcgaagaggatctggccgaaggcggtttttcggatgtggaggcg
ttggcggcgcagtgccgcttcaacgattgcgcgcatatcgccgagccaggctgtgcggtgcgcgcggcaatcgaggccga
cttgctggatccggagcgggtggccaattacatgaagctgcgggtggaagtggccagcgctgccgaaaagctcgccaccc
gcgttgcgcagaacaatcgcggcaaagggtcgggcaagcggccggccagtatcgatcgtcccggacggcgctgatgccat
cgcgcaaggggccgccagacatcgtccgtcacgcggcgctggatgcgcgcttggtcaaggccgtgcgcggtgtgcgcctg
ctggccttggcgagctggccgcgctcgctgcaggagccgtttctcgacagcgtggcgcgcgggcagccggaattgccgca
ggtcgagtatccatcgctggatttcggcgacacccggcgcgaactggccgccatcgccaaggacgccgacccgcatcatc
cgctgggcgcgtacctgatcgattcggcgcatagctggagtcttgcggccggcttgcttgaatccttaggcacccgcgcg
gtcagcgattactcggcgcagttgttcggcgcgcccgacgacccgatgccgggcaatggcccgaccacgcgtgaagcggc
gcggcatttcatccagattgcgcaggaactggatcgcgagctgatggcgccggaagagcaggttccggtgtcggcgacgg
ccctacgcatgcagttgcagaacgacctggatgcgttttttgaagggcgcgtgatcaccgtggtgctcgatccggatctg
cttgccaaggcggccgctggagcgcaccgcattcgcttgcgtaccggcgccacgttcagcgattacgaccgcgcgcagct
gtttcatcatgaagcgctggtgcattcgctgaccgcactcaatggccgtgcgcaggtgcatctgcccagcctggggattt
cctcgccgcgcacgactgccacgcaggaaggcttggccacattcgccgagcagatcaccggcagcatcgatatcgaacgc
atgaagcgcatcagcctgcgtatcgaagcgattgcgatggcacgctcgggtgcggatttcatcgaggtcttccgttattt
caccgcaggcgggcagagcgctgcggaaagtttttcctcggcgcagcgcgtgttccgcggcgtgcccaccagtggcggcg
gtgccttcaccaaggacaccgtgtatttgcgcggtctggtcgcggtgcacaccttcttccgccattccttgcagcgcgac
cagctacagctgtgtcgttatctgttcgccggcaagatggcgttgggcgatgtggcgcgctttgcgccgttgttcgacag
cggggtactggtggccccacgctggttgccgccgtgggtgagccgcgtcagcgggctggccggcatgctggcgttctcgt
tgttcgccaaccgcatccgcatggatcagctgcagccgccggcgatgaatgtgtaagacaagcggcggcccgcaactgta
ccgcaccgcgacgcacactacattcacgaataaatacgatccgcgcgatgtgctctacacgatgctgcaacgggctgaac
ggcacattggccgccttgcccaatcgggccatgacgcgaggcaatgcgatgaaaattttaatggtgctgacttcccacga
ccagctgggcgacaccggcaagaagaccggcttctggctggaagaattcgcagcgccctattacgtgttcaaggatgcgg
gcgctgacatcacccctggtctcgcccaagggtggccagccgccgctggatccgaagagcgacgagcccgacgcacaaac
cgacgccaccaagcgcttcaagcaggaccaggatgcgcagaaggcactggcaagcacgcaccgcctggccgacatcaagg
ccgacgacttcgatgtgctgttctacccgggtggccacggcccgctgtgggatctggccgaagatcccgattccatcgcg
ctgattgaagcattcgccaaggccaacaagccgcacggcttggtttgccatgcaccgggcgccctgcgtcgggtcaaggg
cagcgacggcaagccactggtcaatggccgccgcgtcaccggcttcaccaatggcgaagaagagggcgtgggcctgacca
aaatcgtgccgttcctggtcgaagacgtgctgaccgaactcggcggcaactacgaaaggggcgcggattggggcgtgcat
gtggtcaccgacggcaccctggtcaccggccagaacccggcctcgtccgagaagaccgcagaaaccttgctcgaattggc
gaagcgctgatctggcagttttattgatcctgcggaagcgcttcgcccgttagggagccaagcccggcacgcgcgctact
tgcgcgcctgccggagtaggtaccggggctggggtgagggtgcgattgacccgacatgccgcaatttagcgctcagccca
tcaccaccggcaggcgtcaggcaccgcgctgcaaccaacgcacgccgtaagccggaagcacaagcgagacgttgtcgctc
ggcgcggcggcatccacgtcatcgccgatcgccaacagctcccagccatcaccgatcgcggcaagctccacctcaagcgg
ctgatcgctgaagttatgcacggcgagaaagctttcgccacggctcaacgcgaacaggcgaggatcatccagcgcaatgc
tgcccagtgcgtgatctgctgccaacgcgcctaacgcggcacgttgctggatcaatccgcgcaaacggcggtacaccgtg
ccgcttaggctctctgcatcgtgccgttgcgcggcaagccgccaatccatcgccggccgatgcaaccaacggccttcatg
ctggcgatgcggatcgtcgcggtagctggtgtcattgagcatcgccaattcgtcgcccatgtagatcagcggcacacctg
gcatggcaagcgcaatggcatacagcagcatcagccgattcacggcaaccgccaaccctgcagcatcgcctgcctcctgc
gcggcttggatacctgccaatgcggcagccatgccgttggtgccgtgcacgccgtcgccgctgctctggaaactctcgcc
gcgcgcgtagctgcccggcaccgcgttggcatagaaacgcgccacatcgcgcagcgaaaacggcggttgcgctgcattgc
ccgcggcttcgtgctgcagcacattccagccgatatcgtcgtggcaacgcacatagctcagccatgcgcaattgcgcggc
aacggcgggctgtgcgcaatgacgttgtgcaaaatatcgccgcgttgcaatgccagtgccgaccagcccgccgccatcaa
ggtactgtggtaggccagatggcattcatggccctggcccgcgccgctgccgaagtacggcggcagttgcgtcatcggca
cgatggcttcggccttcattactactgatggcgcgacgatatcggtgaccgcgcgcaacgccaccagcaaggtgtgcgcc
tcgggctggttcatgcaatcggtgccggtgcgcttccacaggtaggcggtggaatccaggcggaatgcttccacgcccag
attggccaaccgcagcatcgccagtgccatgtcgccgaacacggccggattgctccagttcaaatcccattgatacggat
agaacgtggtccacatccattgcgcggtgtcgtccacccaggtgaagttgccgggcgcagtgtgcggaaatacctgacct
aaggcgctttcgtactggtcgggcaggctgcggtcggcaaagtggtggtagtaatccagatagcgcgtatcgccggcgcg
cgccgcctgtgcccaggcatgatcgtcggcggtgtggttgaggacgaagtccgcgcacaggctgatgtcagcctcgcgca
ggcgggtggtgagtgcgatcaaatcgtcgttggagcccagactgggctccacctggccgtagtcgctgaccgcaaagccg
ccatcattgtcgccggcacgtgcgcgcaggaacggcagcagatgcaagtaacgcacgcccagttcctgcagatacggcac
gcgttcggccacgccctgcagcgtgccggcaaagcggtctgcgtaggcgctgtagccgagcatgtgctgttcgccgaacc
aaccggcgtgccgtgtgctgtcgagggtctgcagcgcttgcgggcgttgccgggcgagatcgcccagttctcccagccac
tgcgtcaaccacggcgcatagtgggcccgctgaccgtacaacgtctgcaaggcatccagcaaacgcggtgcgtgctggtc
gtagcgcgccatcacaatggcggcgcgttgcggatccagcggcgcggcaaaggccgcgcgcagtatggtggaattgatcg
gggaggtgctcattagaaaccgccgggcaggacccggcgcggggtccttaaaagtcgtaacgcaggctgatgctggtggt
gcggccggcaatcgaacgcgcgcggatgatgccattggccggaatggtcgcttcctctgcttcggtcaggccaaaggtgt
tgaacaggttgttgacgttgagcgccacggtgagcgcatcggtcacccggtaatcgccgaacaggttcacctgcgtgtag
ccgggcatcttcaactgattggaatcctgcgtgtaggcatcggtggtgccgatcaggttcacgccaaactggtagtgatc
gccgcggtagctgggtgtgagctgccacaccacatcggcttggcgacgcggcacattgccggtgttttccggggtgatct
ggtcccgcgagatttctgcatcggtccaggtcagcccgccgttgacggtgaaaccttggtagcggtagctggcttccagc
tccacgccgtgcgcttcgtagctgcggttgaagaaacgctggctggtgatttcgaagttttgttcctgggtgcgtgcaga
gaacgcggtggcgaacaggctcagtccgtcgcggcgccacttcaagccggcttcggcctggcgcaccacgttgacgcctt
cattggtggacaccgaaccgtcgtcgcggaccacgccgaacaacaagcggtctgcgttggcgcgtgcgccgcggctgatg
cgcgcaaaggcgcccaggtcgtcggtgagcaagtagttgccgcccagcgagtacgagaggtaattccagtcgtagttcac
cgggcgcgagttggtggtgtcgacggtggccacgcgttgttccaccggttggatcacaccatcgccgttgacgtccaggt
tctgtgcgatggcggtgccgttgtagctgccgcgcgcatcgcccatgtcgtaacgcaggctgccgtcgacgctgaacttg
ccgctgtcgaaggtgagcgcaacatagggggcgttgacgtcgtaacgcacgtcgtagctgcgggtgacgcagcagtcgcc
ccagaacggcgtgccgtacgcgtacagaccgccccgcgacagcgaagtgccgttggcgtcgacgacattgagcaagcgcg
actcgcggcccaggctctgcacgtacgaatcccaggtccagtccatgtcgatggtctggcgcgacgtgtagtaacccatg
cgcagattcaatgtgcggccgtcgccgccgaattcgcgcgagacgctcaggtcgttgaccacattgcccaggtcgttgat
cgccacgttgaacaggtgcgtgcgcacggctaatccggagtaggcctggccaacctgtgggccggtcgcctggatcagct
gtgcgccgccgccgccaatggcggccgccaacgtcgcagcatcgctgacttcgaccgggaaggggcttacgaagcggccg
ctgttgtcggcgatgcggaatttctcactgaggttccagccattgccgaggtcgaaccaggcctcggcacccagcgtgcg
cgagatgggatgcatgccatcgctgaggttggtgctgcgtggcccgttgttgccgtccaggccgatgtcgctgcggaaat
tcgggctgtacaaggtgtcgcggccggggtcgaagccgggcaggcggcccaggttgggcgagccgtcgctgccgcgcacc
gaggccggcaccggcaggtaaccggcggcgcggtcgttgaggtatttgccgtacaggcggacatacccattgtcgaacag
gcgggtcaggttggccttgagctggccgcccttgtcggtgccgtagccggcatcgcgaatgccgtcgccctggcgaaaga
agccgccgatattgaactgccactgctcggcgaacggtgcgccgtagtcgaaatcgatgcgggtgttgtcgtagtccaaa
ccgcggctcacgccgacgctgccgcctgcggtgtcaccggtcttgctgatgaagttgatgatgccgccgggcgcattgct
ggtgaaggtggacgccgagccgccacggatggcttcgatgcggtccagagtgaaatccgaacgcaggaagatgtcggagt
tgccgaaggcgatatcgccgaactccatgaccggcagtccgtcttcctgcagctgcaggaactttgcgccaccggaagcg
accggcaaaccgcgcacggcgatgttggcattgccttcgccgccgctggattcggagcgaatgccgggaatgttgcggaa
gatttctgcggtgctgcgtggcgccgattgttcgatcgcctcggcgccgacggtgctgaccgagacgctggatttcaatt
tggtggtggcggtggaggtaccggtgacgaacaccgaatccaggttgaccgcggcgctgtcggcagcccgtgcagcggca
gcggtgtcctgggccagcgcggcaggcgcgcacaggcaggaaacgaccgcacaggccagggcatgcaggcgcagggtgtg
caaggtggacattgcgattctctctctctcacggatggtggtgtgccgacgcctgcatcgtcccctcccagggaggggac
gtgtggcctgcagtgcgagcgcagtaatacgctgcaatacaatcgattgcaatcttgcattgcagcatgcggatggcacc
aattggcagaagatttggagatcgaaaaagtgctgcggcgcagcgttacaatcgattgcaacgatggcagggtacagtgc
gctgcggccactgggagccgcaccgatgcccagggctctgcatgtcgtcgaccgttcctccgctttctttcgcacgcatc
ctggcgctcaacgccggatttttcggtgtgcaatacagcttcgggctgcagcagagcaacatgagcccgatctacaacta
tctgggcgccgaccacgccaacctgccgtacctgtggctggccgggccgatgaccggcttggtattgcagccgttcgtgg
gagcctggagcgaccgctcggtgacgcgttggggccggcgcatgccgtacatggtgctgggcgcgctggtgtgcagcctg
tgcctgctggcgatgccgttcagcaccgtgctgtggatggcggtgtgcctgctgtggatgctggatgcggccaacaatgt
ggccatggagccttaccgtgcgctggtgagcgatgtgctggcaccgccgcagcggccgctgggctatctcatgcagagtg
cgttcaccggcctggcgcagacgctggcttatctcacaccgcccttgctggtgtggatgggtatgaatcaggacgccgcc
aacgcgcaccatattccttacgtcaccatcgccgcgttcgcgatcggcgcgggcttttctgctgcatcgatcctgctcac
cgcgcgcagtgtgcgcgagccggcaatcccgccagcacagatcgcacgcctgcgccagaccggcgcaggcctgggagcca
ccgtgcgcgaaattggcagcgcggtgcgcgagatgccaccgaccatgcgccagttggcgccggtgatgctgttccagtgg
tacgcaatcttttgctactggcagtacatcgtgctgtcgctgtcgaccacattgttcggcaccaccgatgccacctcgca
tggcttccgcgaggccggtctggtcaacgggcagatcggcggtttctataatttcgtcgcgttcctggccgcatttgcga
tggtgccggtggtgcgccgcttcggccccaagttcacgcatgcggcgtgtctggtcgccgctggcatcggcatgtggctg
ctgccgggcatcgagagccgctggctgatgttgttgccgatgatcggcattggcctggcctgggccagcatgatgggcaa
cccctacctgatgctggccgacagcatcccgcccgagcgcaccggcgtgtacatgggcttgttcaacctgttcatcgtgc
tgccgatgctgatccagatcgtcaccttgccgctgtattacgaccgcctgctgcacggcgacccgcgcaacgtgatccgc
ctggccggcgctctgatgctggcagcggcagtggcgatggtgtgtgtgcgcttgcgcaagccgaaggctgtgttggttga
gagccgctcataaagcgactgcgcggccgccaggcaggcgcagccagtgctcgctgcggcatgtgccacgcgtacaccgc
ggttcgtgcgcgccgtccagggctgcccgctacgttttgttggccactcttagtcgccccgtatcgctacgcgcaacgct
gctgattgatcgtgacgccggcgcacggtcgggtccagcgcacgcaaaagcacgctgttacgactccccaatcccgactc
cccaatccccgcttcacgccgactcgcgcaccaccagcttcaccggcatctcaatcgattgcaccggctcgccggcaatc
agtgtgagcaggcggtccaccaagagtcgcgcggccagacccagatcttgctgcaccgtggtcaacggaggctggctgta
ggcagccagcgggatatcgtcgaagcccaccagcgagatgtcctgcggaacgcggtggccggcctcgaacagtgcgcgga
tcgcacccacggcgatcacgtccgaggcggcgaacaagccatcgggcgggtcggccttcttgagcatcgcgcgggtgagg
cggtacgcatcttcgctgacgaaatggctgcgcgcatgcagccgcatatcgaattcaagcccgtgccgttccagcgcgtg
acgatagccggcaaaccgcggcgccacctcgggcaactggtcatcgcccaggaaggcgatgcgctggcggccgctggcga
tgagatgttcggtggcgagcacgccgccctgaaaattgtcgctgcccacgctgatgtacgactgcccatcgatccggctg
ccccagactgccatcggcaggccgtcgcgtgcggccgcatccagcgcggcatgttcgaaactttgcccaagtacgatgac
gccatgggagcggctgccgcgcgcaagttgttccacccagccgtcctgatgccggtccagtttggagagcagcatgctgt
agccgcgcccggtgagttcttcggccagcagtgccagcatggtcatcaagaacgggtcagacagcggctgatccagcgca
tgcatcatcggtaccgcaacgctcaccgtgttggagcgtttggcgcgcaggctgcgggccaccgggtcgacctggtaacc
ggcatcggcggcaatctgcttgatgtaggcgcgggtgcgttctgccacgaccgggctgccggccaatgcacgcgacacgg
tggattcggaaacaccggccatgcgcgcgatatcggccatctgcgggcgggcagtgagcgtggtgcgttctgaaggtttg
gccatggcagcgcgctgcggaaaagccagagtgtaatcagttcgcactagaggagggttgttcgcgcggtggcggtcgct
tgcgcgccgatgcgctaagccgccgcaactgctgcggcgcgatgcgcgccgtcgtcggcacgcacgtcggctgcgcaagc
ccggtacgccctgatgcttgcgttgacgtggcatgcatggcgcatggcgtcacggcatggcgcactgcgcagccgtgccg
gcagctcagcccatgtggagcccgccattgaccgcgtaatcggcgccgttgacataggcagcctcatcagaagcaagcca
ggcacacaggccggcaacttcgatgggtttgccgagcctgcgcactggcaccgaagtggccaggcggtcgagcacatccg
gtggaaagctgctgatcgaggcgctggcgatatagccaggcgagatggtgttgacggtgaccccgcgcgaggcgacttct
tgcgccaaggcgcgactgaatccgtgcatcgccgccttggcggtagcgaaattgatctgcccgatctggcccttgtgcgc
gctgaccgaaccgatattgacgacgcgcccccagccgcgcgatgtcatgccatcgaccacctgcttggtgatgttgaaca
acgaatgcaggttgctggcgatcaccgcattccagtcgtcgcgtgtcatctgccgaaacaaggtgtcgcggctgccgccg
gcattgttcaccaacacatcgatctcgccgacttcggccttgaccttggcgaacgcggcgacggtggaatcccaatcggc
agcgttgccttcggatgccacgaaatcgaagcccagctcgcgctgctcgcgcagccatgcctccttgcgcggcgaattgg
gcccgcaaccggcaaccacggtatgcccgctgcgcgccagcttctggcagatcgcggtaccaacactgcccataccactg
gtgacgtatgcgatgcggagagtcattgcgtaactccttcggagttggggttcgggattggggatgatgggattcgtgag
agcgggagtgggcattcgctattgtcctagcgaatccccaatgccgaatcccggcggcggtcagcgtgccaacggaaaga
gaccaaacaccaacccgccgcccagcatcaacagcgaaatcagtaccgcccacttcagcgcgaagcgttgatgatcggcg
aagtcgatcttggccagaccgaccagcagataggtcgatggcaccagcggactgagcagatgcaccggttggccggcgag
cgaggcgcgggccatttccaccggcgtgatgccgtagtgaccggcggcttcggacaggatcggcagcacgccgaaataga
acgcgtcgttggagatgaagaacgtaaacggcatgctgacgatcgccgtgatcacggccagatacgggccccagctgtcg
gggatgacggccaggaaactgcgcgacatcgcttcgaccatgccggtgttggagaggatgccggtgaagatgcctgcggc
gaaaatcagcgataccaccgataacacgttgccggcgtgattcaccaaccggcggcgctgctcggccagattcgggtagt
tgatcatcagcgccagcgcgaagccgatcatgaacagcaccggcatcggtagcacgcccttcaccagcgcgcccatcaag
gccagcgtcagcagcaggttcacccacagcagcttgggccgcttcatgtcctcggtgtcttccacccgcggcagggcttc
gttgtcttcggggaggctggtgtccagccagttgccgtcggccggcagacgtaccacgcccagccggcgacgttcgcgca
tgcccagataccaggacagcgcaagaatgccggcaatggccagcaccatggccggcaccaacggcacaaacacgtcggcc
ggatctacgtgcaacgcggtggcggcgcgcgcggtggggccgccccaaggggttaggttcatcacgccgctggccaggat
ggtcacgcaggttaggttgagcgcattcatgcccaggcgctggtacagcggcaacatcgcagagacggtgatcatgtagg
tggtggagccgtcgccatcgagcgagatcagcagcgccaggatcgccgtgcccatcacgatcttcagcggatcgcccttg
accaagggcaggatgcggccgaccagcgggtcgaacagcccggcatcgatcatcaccccgaaatacaggatggcgaacat
cagcatcacgccggtgggcgcgatcttcttgatgccttcgagcatcatctcattgatgccggtgccgaagccgcccaaca
acgcgaacacgatcggcaccgtgatcagagccaccagcggcgacaaccgcttgctcatgatcaggtacatgaaggtgatc
accattccgaaaccgagcgcgatcagcatgcgggcgaatcctttgaggcgtacagcagggggagagtttgggctgagcgc
tacgcagggtgcgcagcgatgacgaggcaggtgtgcgtttgttaaggcatgcacgctacgcagcgcaaacaaggcgttgc
gcgcggaggtaccgacgttgcggtgtattgcgtcaatgcgcacgaaggacgtgcgcacgtcgatctttctactgaccgct
gcgatgcagctacgcatcagaagtcgtattggaagcggccagtgaccgcctgcgtgtgatcgaccactgcgtcggagagg
cggttgcgattgtgactgtcgatcaggttgaccatcacacgcaggttcggtttgaaataccagttgccgcccaacgtcca
cgattgcgtgctggcattgatgaagtccggttgcccatcctgatgctggccgccgcgcatgtagtcgtaacgcaatgcca
gctcgaacgctccggaggggcggttgggcgtggcgatgcggctgaagcgaccgctcttgcggtcgtaaccgcgcgattcg
ccggtgacgaaccagctgaccaacccgtagctggccagcaccttggcgtgctgcgcgccatcgtcgagcaggccgccact
gaattcgctctgccacgaccatgggccaagcacttcggcatattccagcgaccatttgtcgaaatcggtatcgcgtccat
cggcgaagcgcaccagggtgatgcggctgttgttggccagatcgttttccgggcgcgggcggatcagcaacgatgccgcg
cccccactgccgggatgcgaatagcgttcgtgcgccagcgagagacctaggtgacgcaagcgcgcctcgcccatttcggg
tgcataggtcagacgcgtaccgagcgccccgcctttggttgaagaattgtcgatgctttccaggctgtaggcggacgtgg
accaggttgcatccgggcgatttgcctgccaagaaatggctttgcggtagatcggtgccagcgtggtcgaggcgtagcca
cgttccagaaacggctcgtagttggagccggtgcgatcatccaacgagaaatactgcttgaactggccaacggtcaatgt
gccggccgaaaatttcttggcgatatagacatcgcgcgccaggatgccgcggctaccggcttcgtactgcaggccggcga
aatccgcctcagccttgtaattgaatccgtagaacttgccggacacatccagccacacgcggcggaactgggtgtcgttg
tgctcaggcgcaccgcggtcatcgtttccgaatacggtaaaatcccaatgcacgcgcccacctatttcggcagtgaccgg
gcttgcgtcatcggccgcataggctgttggtgccaggcagatcgccgcgcaggcgccaagggcacgcagacgcaaagtgt
cgttgctcacaaactctcccaggtgcatgtctgaatcacgtttagcgatgcgccgcacgaccgccgcggtgcgttggcag
cagcctattcccgggaagctgtcatggacctgtcgttgcggggcgggggattggggagtcgggattgggagttggtaaaa
tcaaactgcaacggccgcaagcttttatgcgcgcgccctgttaccttccggccgcgaccaagcgctgtgacgcatcccca
atccctattcacgaaccccagtcccatgcgccttttgctggtcgaagacaacgccgatctcgccgatgccatcgtgcggc
gcatgcgccgtagcgggcatgcggtggattggcaagccgatgggttggcggcggcaagtgtgttgcggtatcagagtttc
gatttggtggtgctggatataggcctgcccaagctcgatgggttgcgggtgttggctggcatgcgtgagcggggcgacac
cacgccggtgttgatgttgaccgcacgcgatggcatagaagaccgcgtgcaggcgctggatgtcggtgcggacgactacc
tgggcaagccgttcgactttcgcgagttcgaagcgcggtgccgcgtgttgttgcggcgtaatcgcggccaggccagcgag
gtggtgcagatcggcggcttcgtcttcgacaatgccgcgcataccttgacgctggatggcgtgccgatcgagctccccaa
tcgcgaatatcgcctgttcgacatcctgatcggccggctcggacgagtcgtcggcaaggatgaaatcggcaacggcctgt
tcggcttcgacgacgatgccggccccaatgcgatcgagctgtatgtcggccgtctgcggcgcaagctggccgcagcgccg
ctgcgtatcgtcaccgtgcgcggtgcgggctacaaactggaagaagccgacccgcatgcgccggtggagccgggcgccga
tggctgagccgctgacggtggcaccgtcgatccggcgcaccttgctgctgtatctaggcagcttgtcgctgctgggtgcg
gtggtgctgttctttgccgcccgcaactacggcgagcgcgcggccaatcggtcctacgatcatctgctggtgtcctcggc
cttgtcgatcatcgacagcgtggcgttggtcggcggcgattggcaggtggatttgccatatgcctcgctggatctgctgg
gcatggcaccggaagaccgcgtgttctatcgcgtgttcgatgcgcagggccgcaccatcaccggcgaagacacgctgccg
ctgccgccaagctcgccgcgcgacgagcggccgctgttgttcgatgcgcaatacagcggtgagccggtgcgctttgcggt
ggtgatgcatcgggtggcatcggcatcggagcaagacgaggtgcgcgtgcaggtgggccagacccgccgcgtacgcgatg
ccgtggcgcgcgacgtggtgctcaacgcgttagtggcgatcggggtactgtcgctgctggcgctggccctggtgtggctg
ggtgtgtaccgcgcgttgcggccattgcagcgcatcgaacgtgatctgtcgcggcgcgaaccctccgacctcaaaccgct
taatgtgccggcaccgcaggaaatgcagttgatggtgactgcgctcaacagcttcatggcgcggctatcgtccagtaatg
aaaccctgcgcgcgttcatggccgaggccgcgcaccagatgcgtacgcccttggcggccctgcgtgcgcaggcgcagctg
gcgatggacgatgacgacccgcgcgagatgcaacgcagcctggttgcgatcgagcgcaacgccagccacatgagccggct
gctcaatcagttgctcagcgatgccagcgtgacccatcgctccaacctgcagcgctttgccaccgtggatctggcagaac
tactgcatcaggccttgcgcgaagcactgccgcggagcgaaggcgcaccgcgcgtgcacctggcgatcgacccgcagccg
gcgctgctacgtggcgatgccttgctgctgcgcgaagcgctgaaaaacctgatcgacaatgcatgcaaatacggcgccgt
tgcaccgctacaagtggcgctcaccagcgacggcaaccatcacgtgctgaccatcgccgatcacggcccagggattccgg
ctgccgaagccgagcgcgtgttcgagcgtttcgtccgtgggcaggatgcgccggccggcggtgccggactggggctggcc
atcgtcaaacgtgtggtggaagcacatggcgggcgtatcgatctggccaaccgtatcggcggcggcttgatcgcgtcgct
gcattttcctggaggacctgcgtgatgcggctgatgtggatgttggtcgtgctgctgatccatggcatcgcttacgcaga
gcccggccaggtgcgccgctttcctgcacagggtcgcgtgcatgtgcagttgcgtgtacagggctccaccgatctggaag
tattcggcgccgtcatccaggactaccagcggctgcatccgggcaccgaggtgatctacgaagacgtgattgcctgggat
atctacgatcactacgtgcaccctgcccgagatgcgatcaaggcagacatgctgatcagcgccagcatggatctgcagac
caagctggtgaacgatggccacgcgcttgcgcatcggtccgcacagaccgcagcattgccggcgtgggcgcaatggcgcc
atgaagtcttcggcatcagttacgagccggtggccatcgtctacaacacgcgcaatctggatgccgcccgcgtgccgcgc
acgcgccggcaattgctggcgctgttgcgcgcccccgatgcgccgctgcgcggcaaggtgggcacctacaatgtcgaacg
cagcggcgtggggtatctgttcgccacccaggacggtcaggtgggcagcatcgccggtgcattgctggcggcgctgggca
ccaaccgggtggcgttggaagaacgcaccggcaccttgctcgaccgcgtcagccgtggcgagttgctgctggcctacaac
gtgctcggctcctacgcgcaggcccgcatcgatgccggcgcgccgctgggcatcgtgcagccccaggactacacgctggt
ggcgttgcgtaccgcggtgattcccaagactgcgccacacgcgctggaagcacgcagatttctcgactatctactctcac
cgcgcggccagcaggtgctttcgcgtgaggcgcgcttgatgccgatcctgcaggccgccggtggccgtggtggttcggcg
cagccaccgttccgcccgattccactcggccccggtctgctggtgtatctggacaaactcaaacgccgccagtttctgga
ggcctggcgcgcgagcacgcagccgccgcgctagggcaaggcagcggcggcggccatgtgccagacttggcgcatggccg
atctcaccattctcgtcgccgacgaccacccgctgttccgcgctgccgtgctccatgtgctgcagcagaccctgccgcag
gccaatgtggtggaagcgtccagcgccgccaccttgagcgcgatgctgcgttcgcacccgcaggccgagttggtgctgct
ggatctggccatgcccggtgcgcgcggtttttcggcgctgctgcatgtgcgtggcgagcacccggacattccggtggtgg
tgatctcctccaacgatcatccgcgcgtgatccggcgtgcgcagcagttcggcgcggccggtttcattcccaaatccacc
ccggccgaatcgatcggcaccgccgtggccagcgtgctcgatggcggcacctggttcccgccaatgaccgccgagcgctc
ggaggcggatgcgcaactggcctccaaactcgctcagctcacgccgcagcagtttcgcgtgttgctgagcctggccgatg
gcctgctcaacaagcagatcgcacacgaactgggcctggccgagaacaccgtcaaggtgcacgtcaccgccatcctgaag
aagctcgactgctacagccgcacgcaggcggcagtgctggtcaaggcgctggagccggaaggcgagggctgatccggcat
tgagctacgggatgcggcgcattgcggtctgcagtccgcacaacgcacaagggatgcagagatgacggccgcacatcagt
aagggtgatcaaccccggcgagcagtccttttggtagacgccctaagccggcgtctgccgagagaacaccatgccgccgt
ggtgcagttcgtcctgagtgacgaaacgaccatcagcggtcaatccggtgtcgtgccagtactcgatgggagtgccggtg
atttcgtagcggccttggtcggcgctttggcgtgtgccgcgggcctcgtcgtagcggccgttcggcagtaatgcctgccg
gatccgtccgtcgccggtaacccgcatgcccagataggggtgtgcttgcatcggatgtcctggttgctgggtcgcgatca
tggtgggcgtcgtgggcgcttgcccagctgccgtgaacgggcaggcgagcgccgagccggcgcccagcgccaccgcgatg
gcggcttgcatcggcatgtcgctcatgggcggccctgcgttgcatttggcgatggccgcgctgcagcacggcgtcgtagg
cgggcaggtccgggaacgcgttgacctcgaccgccttgccatcggccatccgcatgatccatgcgtagcgattgcgatca
ctgccgccatcgcgcagcgtggccgtggcttcccactgcacgatgacgtgctcgccatcggcccggatgcgttgctgcac
cggccgcagtggcgaggccagccgcttggtgagcggcctcaccgcggcgtcgaccaacgcgtcgcgaccacgcaaggtgc
cggcgctcgggcctgagcctgcgatggtccacaccacgtcgggcgacagcagcgtctcgaagatgccgctgccgccggcc
tgccactgcgcaaagaccgcttcgacgatgcgcttgttgcaggcgggcagcggttgctctgcacaggtgtctgcggatgc
agtgtcctttgatgtggcgccgacgttgcctgcgaacgctgcggcgacaagcagcgctgccgccgcgatggctgagcgtc
tggtcatggctgctcggtggtgatcaggcagcgcagctgcacgtgatgggtgccgtaaatcaactgttgcgccatcggcc
tgccgatgaaacgttcgggaaaaatttgcggcactgcgctggcggcatccaggcgcgcgagctggtcgtcgctgagcacg
atctccagcgcgtcgacgttgtcttcggcctgttgcaacgtgcgtgcgcccatcaccggcgacaccacggccgggttgcg
cagggtccaggccagcgccacctgcgagcgcgatgcgcccagtgcgtcggcgaccgcaccgaccacctcggcgatctcca
gcgagcgcgcattgagatgcccggtagaggcgatcactcccttgcggctgctcgacacgtctgccgcatcgaagcgttcg
cggcggtccctggtcaacgcgccgagaatgcgttcggagccgccgttggtggaattcaacgcggtgttgatgacgttgcc
gccgcggttggcgtaggcatcgaagatgcgcttggcttcgcctgcgtccgcgccccagccccatgcttggccgaaggtca
tggtgcccagcgacagcggccagacgcgcaggccggagcggccgagcaggcggtagtggtccagtgagcgtggctgatgc
atatgtgctatctcccgcgcgtggcgtggtgcgtgttgccagccggtgccccggcgcggggaggaagcgtgagcctggtt
atccggcatccttgcctgatcgtccgaatggccgatgcagcgccatcgcacaggccgtgtcttgtgaggcgtggggtgtt
gcggcgttacgtccgatgccagtcatggcgcttcccctgcgaatgcatccaaggcgcccgaatgcagtgactccttcagc
gtcagacgcagcaccgcaggcaagcgtctatgctatggcgcccgccatcgaatactgaagccgcggcactgtgaccatca
aattcgacctcaacgatctacaggcattccgtgcggttgccgaaaacggcagctttcgccgcgctgcagaacgtattcgc
atcacgcagccggcgctcagccgcaggatcgacaagctcgagtcggcgttgaacgtcaagctgttcgagcgcaccacgcg
caaggtctcgctcaccaccgtcggccaggccttcatgccgcaggtcgagcgcatgctcgatgatctggacatggcactga
tgagcatcggcgatgcaggttccagaaggatgggcacggtgaccgtggcgtgtgtgccatctgcggcgtactacttcatg
ccgcaggcgatccacgggttgcatcagctgtttccgaaaatccgcatcagtttgctcgatggcagtgccagtcacgtcag
tgcggcagtggcctccggtgaagcggattttggcgtcagcttcagcggcaacctggcgccggaggtggagttcgaactgt
tgttgcaagagcgctatgtgattgcctgccgccaagaccatcccttgtccggtcgcgcacaggtcagctggcaggaggtc
tacgggtacgactacatcacgctggacaagacatcgggcaaccggctactgctggatcgggcgctgtctgcattcacgcc
ggacaagccgagcatctgcgagacccggcatgtcaccacgttgctgggattggtggaggccggcgtcggtattgccgccg
tgccgtcgatcgcaatgccgtccggcccgcatccggtgttggcgacggtgccgctggtcgaaccggaggtgtcgcgcaac
gtagggatcctcaaacgccgcggacggacgctgacaccgaccgcgctggaactggcggaactggtgcgacggatgcctgc
acgctcacggtgacgccgggtccaggccagtcacgcgcgcaaccgcctgcgcatcacccgactgcaggtacgcaagcagg
cgcttggccgcctcgggatgctccgcgttgaccggaacgcccgccgcatagcgcgtgatcgactgcagcggttcggggat
cttgccgacaaactgcacgcctgccaccggaagcagttcggccacctgctgaaagccgagctgatagctgccatcggcca
ccaccgtggccaccgggatgcgcgggatcttcttgctcttggccatcatcgggccttcgatccgcaacttcttgaacagt
gtggtttcgatgtagacgccgctggcgctgtcggaataggcaaccgaatcggcgtgcagcaacgtctgtttgaagtgttc
gacgctgtcgatcttcggcttgggggtaccgctgcgcaccaccatgccgatcctggaatcggccagttccacccgcgatg
ccggggccaccaggcctgtgtcgatcagcttctgcagcgcgctgccgaccatgatcaccacatcggcatgctcaccgcgt
gcgagccggttgggaatggcttgtggcgtttcgcccatcgaagggccaagcaacgtggtgaccttcaccccggtctgcct
ggtgtattgcggcgccaagcgttcgacggcggccgtgaacccgccggaggtcatcacggtcaactcctgcgcgcttgccg
ctatcggcagcagcgccgccgcaacgatcgcagccagcacttttttccacaggggccgcatcatttttgcgcttctgcag
cagcatccaggccggtcgctgtcgctgggttgccttggcggcgatataaaaacaatgtcgccgccagcgcgcacaccgaa
gcgaagatcagccagtaaccgggcgccgccttgtcgcccgtgacatggatcagccaggtggaaatcaccggcgtaaagcc
gccaaacaccgcagtcgccaagccgtaggcgagcgagaatcctgctacccgcacatgcgccggcatctgttcggtgagtg
ccggaatcatggcgccgttgtagaggccatagatgaaggacagccacagcagcgcttgcaacatatgcgcgaagctcggt
gcggccgcaagaaacgcgagcaccgggtaggcggtcaggatgcacatcaccgacatggtcaccagcagcggcttgcggcc
gaagcggtcgctgagcgtgccgccgatggggagccacatgaaattggagacgcccaccagcagtgtcacgatcaacgcat
cgccggtgctgagtttgagcacggtcttgccgaacgtcggtgcgtagacggtgatcagatagaacgcggtcgtcgtcagc
gcgaccatcaagccgccggcaatcacgatgctggcattgttcgccagcccacgcatcacctgcttcatggtgaccggctg
gcggcgctgcgcaaactccgcagtctcttccaggcttcgccgcagcaggaagatgaaaggaatgatgacgcaaccgatgc
cgaacggaatccgccaaccccattgcgccagatcctgcggtgccatgagctgattgagcgcaaacccgatcgctgccgca
gcgacgatggcgacctgctggctggccgattgccaactggcgtagaagccgcgccgacccggcgtcgcaatctcagtcag
atacaccgatacgccgcccatttcggcaccggccgagaagccctgcagcaaacggccaagcagcaccagtgccggtgccc
acaagccgatgctcgcatagcctggcaccagcacgaccaggacagtgccgctggccatgatcgccaaggtgacgatcaag
ccttggcgacgcccgacatcgtcgatgtaggcgcccaggatcaccgcccccagcggccgcatcaaaaagcccgcgccaaa
cacagcgaaggtcatcatcaacgacgcgaattcgttgctcgccgggaagaaggccgcggcaatctgcgttgcgtagaacc
cgaataaaaagaagtcgaattgctcaaggaagttgcccgaggtcaccctcagcaccatcccaagtttcgactgcggtttt
ccctcaatgcgggaagtctgcatcaatcgccctccacgataggtatgcacgtgcgtatgacatctgaggcgcccgattct
ggtcgagatggtcgatgttgataattgctgctttctcatcgactgatgtgggttgaacattagttgcgctgaggcagtgc
tggacgctcactcgccttgccaccgcggttaccgcgcatgtgccgactgtggctcgagttcttaccgggcgtggcggctg
attggtctacgcgattgcggaaggcgctccatcgttctgacgatatgcgcatcacccctgatctgtgcatgcgctgccgg
tgtcgtttaagtgcggccaggcatgtagcgcgcgggccgccgggcctacccgcgccgcatcagcatctgcgtcaccagcg
cacgcagggccggcgggcgtactggtttggacagcaagccccagcccaggtccagcgcgtgctcgcgcagggcggggtcg
tgttctgcggtgaccaggatcacgcgcggttcgcgtcgccagcgctcgaccagctgcggcagcagcatggggccgtagtg
cgtgcccatgcgcacatccagcagcagcaattccggcacatcttccgcattggcagcgctcaatgcctcatccgggccgc
cggcaaaatccacgcggcattcccaacgttccagcagcgtgcgggtggcctcgcacaccagtggctcatcgtccacgcac
cacacgcggcagccgtgcaggatggggtcgttgccgtgttcggccgtgccggcaggcggcggcaactgccgcgcgattgc
ggcgcgttcgcccagcggcacggtcaccgaaaacacgctgccactgcccagcgtggaacgcagaccgatgggatggccga
gcagacggccgatgcgctcgacgatggccaggcccagtcccgcgccgcgatcgttggccacaccgtcatccaggcgacgg
aattcttcgaagatttcgtgctgcaaggcgtcgggaatgccggggccctggtcgtgcacctcgatgcgcagccagccgcc
gcggcgacggcagccgatcagcacgcgtccgcgcggcgtgtaacggatggcgttggagagaaagttctgcaggatgcggc
gcagcaggttttcatcgctcaatatcactgccgacgtaggtaccgattccagcaccagcccgcggtcttcggccagaatg
ccgaactcgcgcgccaaggtctccagcaagggcgccagcgcaaagtcgcgcacctgggtcttcaggctgcccgcttccag
gcgcgagatgtcgagcaaactgttgaggatggcgtcctgtgccgccagcgcaccgtcgatgttgtcgaccacgcgcgcgc
tgccggcgtcatgcacttgcccacgcaacaccgagacgaacatgcgtgcagcattgagcggctgcagcaggtcgtgcacc
gccgaggcgacgaagcgggtcttgtagcggttggcgctttcggcctcgcgcttggcctccgccagatcgcgggtacgctc
ggccacgcggtgttccagtgcgtccgccagcgagcgcagttcgcgtgcggcattcttgtagctggtgatgtcggcgtaac
tggtgacaaaaccaccatcgggcagcgggttgccgcgaatttccagcaccgtgccatcttctttctcgctctcgcgcata
tgcggcttgccgctgcgcaagtgattcaggcgccgctcgatcgccgcttcgatcggtcccggccccagcaagccgcggcg
tgcattgaagcggaacaggtcttcgatcgggcggccgatcttgagcagttcctgtgggaaacggaacagctccacatagc
gcgaattccacgctaccaggttgagcgcctcgtcgatcaccaccacgccttgcggcagatgttccaggctgcggctcaga
ccggcattggcctgctgggcggcagtgaccacgccgtcctgcgcggtgcgcagttcttcggcgtgttgctgcaacagggt
ttccagttcgtgccggctacgctggcgcaacgccgacagccgccgctgttgctgcacgaacaaccacagcacggccagcg
ccagccatgcgccggcggcggcgattgcggcggcgcggccggcagcggcactgacgcgggtgtcgtgtagtagatgcagg
cgccagccgctttcgggcacttccagggtctgccacagcacctgcgcgccgagcggcgggtcgcggatgtcggccagcac
acccccgtcgccggtctgctcgatcagccggcgccgcagcggccgcaattcctgatcggcgtactggcgcgtgctttgca
gttcgcggcgatcacggtcgctgagcggggccagcacgcggtagcgccattccggccggctggccagaaacaccacatcg
tgtgcgtccgacgccagcacgatatccggtgtctgcagccactcgcgttccagggcggccagcgcgattttgatcaccac
cacgccctgcacctggccggcgcctcccacaatggcctgcgacaggaaatagcctggctcgctggtggtcatgccgatgc
cgtagaagctgccgctgccggtggccagcgcctgctggtaatacggacggaaggcgtaatccacgccgacgttgctgcgc
ggcgcccgccagttgctggccgccagtgccacgccgtcgcggttgatcaaggtcagcgtggacgattgggtaacgttatt
ggcgcgttcgagtttgcgattgagcgcatccacctgtgccggcgacagtgggccggagacggctgcgcgtagctccgggt
ccagcgccagaatctgcggcagcgtgcgatggcggtcgatacgctgctgcagcgcctgcgcgtagagccgcagctggcgg
cgcacggtggcactttcatcgtgcagcgcgttttgttcgacgaagtgcccggccgcgaccatggccaccaccatcccgcc
cagcacgatggacagggtgagcagcagacggcggcgttgcgatgcgtacatgggcgcaagtatggcggtctggcggcgga
tcgcgcagccatcaaccgagagcggctaacaaaacaactgtgttcatcgccgatgggccggccggtgctcggcgcggcat
gggtcacttggacactgcggtgctgcgcgcgcggtccacaccgcctgacggctgctcgcgacgttgtgttggtcgctctc
atcgcacgttgggcaagcgcccaaacgacaacggccgcatccgtgaaggatgcggccgtgtcgaacgcctagtgcggtgc
tgcagttggcgccggaccgaatcgccggtgcgctgcagtgcctcggtgctgcttagaactgcacctgcgcacgcagttcc
atcacgtgcggggttgcatgcacgccattgcgcgaggcatccacccagctgtagttggcctggaacttgaagtggctggt
gaggtaccagttggcgccgatggtggtgtcgtgctgacggccgccgtggacgttgttgtcttccaggttcaggcggctgt
aacgggcggtcagttcgaccgcgccgtagtcgtgcatcggcttgatgttgccggggacgccgcctgcatagctgcgcgac
tcgccggtcagcgtccaggtgccgtagatgtactggccctgggcgatgaagttcggcttgttctcgttgcgcgccacttc
ggcacgcagcgcttcgctctgcagcgagaacgggccatggatccagaccgcttccaggccggtgcggatcacgtggtcca
catcgagaatggtgctggtgtcgatcagacgcacgtcggtcaggccggcttccgggcgtgcacgcaggcgcacgcgtggg
ctgaacgacacgccgcggccgtcgctgtagccgcggggggtttcgatcgagccggcgatgcccaggtgcagtacgtcccc
ttcggccttgaacggggtccatgccacgtgcacggcctgggtggtgcccgggttgtcgccctgcagatccttgccgccgt
atgcgccggcctgcagcaggtactgctggcgttccagcgtccattccgcgccggtacggcggccctcgaacacggcctgg
atcggcaggcccagttccatgaagctgcccgcacgcgagctctgcaccgcttccagacccaccggcaccttcatgtagcc
caggcgtacgcggccgtaatcctggccgaacagggctttggtctcgaaccggtagaacacgtccagccacagcttggact
tgaaatcgtaggacaccatggcgtcgtagacgcccttcttcttgatggtggcgccgaattccttgcggcggaagtcgttg
cggtcttccaggcggtcgtcgccggagaagttgttgtcgtcgtagacgtagttgccggtcagacccagctcggtgccatc
accaaaggtgtacttggtcggccagttttcgatcgaggtggctgcgttggcagcggcgggaacgatggcagcagccaccg
cgaggacaaatagattgaggcgcataggtatggtcttcggcagtgaaaaggggccgggcgtcctgccatggcggtcgcaa
tgaatgtcttcagcaggcgcgcagggtccggacgacggcagcacagaaacggtgatggtggctgcgttaaacggaattaa
cggccggcggccgcgcggctgaagtgtaagccgacgttcagctgctggatatggggtagtaccaatgggctatcggccag
ggctgtgacgtacggccagaatgcgtgcaacgggtacctgctcaggcaccccctctcgtccctcggagtggtgtcatgca
catcagcaaacctgccggccccctgccggcatctgtccccttctatcgccagctgtatttccaggtggtggtggcgatca
tcctgggtgccctgctgggccgtttcgaacccgcctttgccgaaagcctcaagccgctgggcgacgccttcatcaagctg
gtgaagatgatcatcgccccggtgatcttcctgaccatcgtgaccggcatcgccggcatgacccacctaaaaacggtggg
ccgggtgttcggcaaggcgatggtctactttctgttcttctccaccttggccctggtggtcggtctggtcgttgcccatg
tggtgcagcccggcgccggcatgaacatcaacccggccgatctggatcagagcgcggtcaagagctatgtcgagaagtcg
cacgacctgaccctggtcggcttcctgatggacatcatccccaactcgctgatcggcgccttcaccggcgaccaggtggt
caacggcaagctgaccgggccgaacatcttgcaggtgctgttcgtggcggtgctgttcggtgtgtcgctggcgttggtgg
gcgagcgcggcaagccggtgctgaacctgctggaagcgctgatcgccccggtgttcaagctggtgcacatcctgatgcgt
gctgcgccgatcggtgccttcggtgcgatcgccttcaccatcggcaagtacggcgtcgagtcgttggtcaatctggcctg
gctggtggggtcgttttacctgacctccttgttgttcgtgctggtgatcctgggggtggtgtgtcggctgtgcgggtttt
cggtactcaagctgattcgctatctgaaagccgaactgctgctggtgctgggcacgtcctcgtcggagtcggcattgccg
tcgctgatggaaaagatggaaaaggccggttgcgagaagtcggtggtgggcctggtggtgccgaccgggtactcgttcaa
tctggacggcaccaacatctatatgacgctggcggcgctgttcatcgcccaggcgaccaataccgagctgaccctgggcc
accagatcgcactgctggccgtggcaatgctcagct-caagggcgcagccggcgtcaccggtgcgggcttcatcaccctg
gccgccacgctggcggtggtgcctgaggtgccggtggccggcatggcgctgatcctgggcgtggaccgtttcatgagcga
atgccgctcgttgaccaacttcatcggcaatgcggtggccaccgtggtggtgtcgcgctgggaaaatgcattggaccgcg
accgcctcacgctggtcctggacggcggcgaaccgccgctgctggccccggtcggcgagcccggcgtggcgcctgccgcc
ctgcgttgatgcttcctgcggccctgtcttccgtcggtattgccggcgggatgcagggccgttttcgcgttgagccacac
tccgcgccgcgcacgccgcgttgcagcatgcgatctccctgccgcgctgacagctgcgcgacaggcccttgttcaggcag
gagggtagaattcagttctcctgcgccttcgagacacacacagccgatgtccaccgacgacttcaaacaggccgccctcg
actatcaccgccagcagccggcgggcaagatcaaggtcaccgcgaccaagccgatgctgacccagcgcgatctgtcgctg
gcgtattcgccgggcgtggccttcgcctgcgaggccatcgtcgacgatgccacccaggccagcgagctcaccgcgcgcgg
caatctggtggcggtcatcaccaacggcaccgcggtgctgggcctgggcaacatcggtccgctggcctccaagccggtga
tggaaggcaagggcgtgctgttccagaagttcgccggcatcgacgtgttcgatatcgaaatcagcgagaacgacccggac
aagctggtcgatatcatcgccagcctggagcccaccttcggcggcatcaatctggaagacatcaaggcgcctgagtgctt
catcgtcgagcgcaagctgcgcgagcgcatgaacatcccggtgttccatgacgaccagcacggcaccgcgatcatcgtcg
gcgctgccgtgctcaacgcgctggtggtcactggcaagaagatcgaggaggtcaagctggccaccaccggcatgggcgcg
gcgggcatttcctgcgtcaacatgctggtctcgctgggcctgaagccggagaacatcctggcgctggaccgtgacggcgt
gatccacaccggccgcaccgacctggacccggacaagcagcgctatgcgcgcgacaccgacaagcgcaccctggccgaga
tcgtcgaaggcgcggatatcttcctgggcctgtcggcggccggcatcctcaagccggagatggtcgccagcatggcgcgc
cagccggtgatcttcgcgctggccaatcccaacccggaaatcaccccggaagcggccaaggcggtgcgcccggattgcat
catcggcaccggccgttcggactatccgaaccagatcaacaacgtgctgtgcttcccgtatctgttccgtggcgcgctgg
acgtgggcgccaccggcatcaatgaggaaatgaagatcgcctgcgtcaaggcgatcgccgcgatggcgcggcgcgaggcc
tccgacctgggcgcagcctacggcggcgagaccccgagcttcggcccggaatacctgattccgcgtccgctcgacccgcg
tctgctggtggagttgtcgtctgcggttgcgcaggcggcgatggattcgggcgtggccacgcgcccgatcaccgacatgg
aggcctaccgcgacaagctcggccagttcgtctaccgcaccagcctgatgatgaagccggtctacgaccgtgcgcgcgcc
gacaagcagcgcgtggtgtatgccgaaggcgaagaagaagtggtgctgcgcgcggtgcagaacgtggtcgacgaaggcct
ggccttcccgatcctgatcggccgccctgacgtcatcgaagcgcgtatcgagcgcatgggcctgcgcctgaccgccggcg
tggacttcgagatcaccaacatcctcgacgacccccgcttcaacgattactggcagtactaccacgcgctcaccgagcgc
cgcggcgtgaccgtcaccgcggccaaggaactgatgcgctcgcgtccaaccctgatcgcggcggtcatggtggcgcgcgg
cgaagccgacgcgatgctgtccggcgtggtcggccgcttccacaagaagctgggctatgcgcgcagcgtgattccgctgg
aaccgcgggtgagttccacctcggcgatgaccggcgtgatcaaccagctcggcgtgttcttcttcctggacacgcacgtg
caggaagaccccaccgtggagcaggtggtggaagccacgttgcaggccgcgtatcgcctcaagctgttcggcatcgagcc
caatatcgcgttgctgtcgcattccaacttcggcagccacgactcgcgcgatgcgctgaagatgcgccaggtgcgcgaag
cactgctcaagcgcaagcccgagctcaacatcgacggcgaaatgcagggcgataccgcctgggacgaagcgctgcgcaag
cagatcatgcccaacagcaccttgaagggtcgcgccaacctgttcgtgctgccgaacctggaagcggccaacatcgccta
caacctggtgcgcgtgttcaccgatggcgtggcgatcggcccgatcctgatgggcatctccaagccggtgcatatcctca
ccaccagcgccacctcgcgccgggtgatgaacatgaccgcgattgccgcagtggatgcacagatccgcaagctgctggaa
gccgagaagggcggggcagacaagagcaacgactgaggggcttggcggcacggtagcgccgtcggatgctgtgccctctc
gctcagcgggagggcggcggattcatcggcgccaggtgttcggccgtttgagcctgttgtcttccgtcgatggcccgtcc
gctgtgcgccattgcccagcgggacatgtcgccagcgagcgttcgccgcgctcagggtttctcgggcctgggacccagca
gctcgatctcggcccactgcgtgcgcgtcggcgtctgcaagcgcaggcgatattcgcgatggacactgggcgtggcgatg
aggaatgggcgcgtctgcagcggccagcaagacatcaaagcgcccagcggatgcaattattgacaagctttcaaacttgt
gggcagagctggcgaatcgaaaatggacgcctcagtggcgatcaatcatagccctacccccttcctctgtctgcgacgcg
taatgcgaggggttttaggtgcgaattcaactctgattcgcaacgctgttgaggacctcttcggagaagacttcgagggg
cgttttgaatccaagtatcttgcgcggacgattttagagggccgactcaagttccaagtgcaacacttttctccactgca
gacccgcgttttctgtcaaaacactggctcacgtaacttttgcacaatcaatggcccgacgt-cccccaagtttgagtag
cacctccgtttggagtccaattccctaccccgaggagattggacgtgaagaagcgcttttccgaagagcagatcatcggc
ttcctgcgcgaagccgaggccggcatgccgatcaaagacctgtgccgacggcatggcttcagtgaggcgtcctactacct
gtggcgcagcaagttcggcggcatgagcgtgcccgatgccaagcggctcaaggacctggaggccgagaacacgcgactga
agaagttgctggccgagcaggtgttccagaacgacctgatcaagcgatgcgctgcaaaaacaatggtgagcgcaccggcg
cgtcgtgcgctggtgcgcgagtggatcgacggtggcgccagcgagcgctgcgccctggcagcgatcggcatgagcgccag
tgcgctgcgctatc----gcccgcgcgaggaccgcaacgttgagctgcgcgagcgcatccttgcgttggcgcatcgccat
cgccgctatggcgtggggatgatctctctcaagctgcggcaggaagggcgcctcgtgcactataagcgggtggagcggct
gtattgcgagcagcagctgcaggtccgccgccgcacgcgtaaaaaggtgccggtaggcgagcgtgcgccgttgctgcggc
ccaccaaggccaacccggtgtggtcgatggacgtcgtgttcgaccgcaccgccgaaggtcgggcgatcaagtctctggtg
atcttggacgacgcgacacaccaggcagtcgccatcgacgtggaacgcgccatctccggccacggggtagcacgcgtgct
ggatcggttggcacacagtcgtggcctgccgaagatgatccgcacggacaatggcaaggagttctgtggcaaggccatgg
tcgcctgggcgcacgccaatggtgtgcagctacgccagatccagcctggcaagccgaaccagaatgcctatgtcgaatcc
ttcaacggccggctacgcgacgaatgcctcaacgaacactggttcccaacgctgctgcatgcgcgcaccgagatcgaacg
ctggcgccgcgaatacaacgaacaccgccccaaaaaaacaatcggcggaatgacgccggtggcctatgcccagcagttgg
ccaatagcgatatcatcaaccccagactctaaaccagactgctactcaggatggggggacgtcggatcacctcggccttg
cacaggccgttgatggtctcggccagtgcgttgtcgtacgagtcgctcacactgcccaccgagggctccaggccggcctc
ggcgagccgctcggtgtagcggatcgagacgtactgcacaccccggtcgctgtggtggatcatacgctccgatccgaccg
gcttcctcgcatgcagcgcctgctcgagcgcatcgagcaccagctcggtccgcatcgacggcgacgccttccagcccacg
atccggcgtgcgaatacgtcgatgacgaaggcgacgcagatccagccttgccacgtcgacacatcggtgaagtccgagac
ccacaacgcgtttggccgatccgaagtgaactgcctgttgacgtgatcgagcgggcacggcgccttcgcatcgctcaccg
tcgtgcgcaccgccttgccgcggatgacaccgcgcaggccctggcgcttcatcagacgctgcacggtgcagcgcgcaaca
gcgaactgctcccgccgcatctgccgccagagctgacgcacaccatagacctggaagttctcgtcccacacacgcctgat
ttcaggcatcaacgcctcgtccgtcttggcccttgccgagcgcaactcaggatcggaccttcgggccgcgtgcgcgtagt
acgtcgacggggcgatcggcaacaccttgcagatgggctcgaccccgtgaacgtcgcgatggtcgtcgatgaagcgcttc
acctcgtgaaggggcggtcgagctccgcctgggcaaaagacgccgacgccttgcgcaggatctcgtcggccaggcgcagc
tcgcgcacctggcgctcaagcaatctgatgcgctccttcggccgtcgtcacgccctcgcgcttgccggcatcacgctcgt
actgccggatccagccgcgcaacgtctcggccgtacagcccattttggccgccaccgacacaatcgccgaccactgcgac
gcgtaccgccctggtgctccaggaccatcttcacagatcgctcccggacttctggggaacacttacttgctctgctcatg
gctccatcttctcaagtaatggagcctccggggttcccggggcggttcag------------------------------
--------------------------------------------------------------------------------
--------------------------------------------------------------------------------
---------aatgctgtagaacacctgcagcagcatcgcccgcgccagcttctccggcgcgatgctcggacggcctccct
tgtcgttgggcgcgtacatccgctcgaacagaccgtccaaacgccgcagcgcctcgttgaccatctcccgcaccgggcgc
aatgggtgattggccgggatgaattcctccagccgcttgaccgtgaacaactgttcgctgaagacgtttacgccacgcag
cggattgggctgtgtcgggattcgggtagtctacgggtagagaggtatttcagcagcctgctaagccgcaaaccccgcac
gatacgcctgcactgcagcaaccggatccggcgccgcatacacgccactgaccacggcaatcaaatcggcacccgcagtc
accagcgcaggcacctgcgccggcgcaatgccaccgatcgccacgcgcgccaggtgcagttcggcggcctgctgcagcaa
cgcaggcgtcgcgcgccgggtggtctgcttggtgatggtggggaaaaacgcaccgaaggccacatagctggcgccggctg
cggcggctgcgcgcgcgcgtccgatcgcgtcgtagcacgacaccccgatgatggcatgctcgcccagcagcgcacgcgct
gcggtcacttcgccgtcgtcttcgcccagatgcacgccttgcgcaccgacctgcgctgccagttgcgcatcgtcgttgat
gatcaatggcacaccgtgcgccacgcacgcctcgcgcaaggcgctggcctgacgcagccgcagcgccgcgtccgcctgct
tgttgcggtattgcaaccaggcgatcgacgccagcaatggcgtcgtgcgcagaagcaagcgctgcgtgttgggctcgtcg
ggggtgatcaggtacacaccgcggacgttcaggcggttgggcatggcagcgcttccgaaagcggtggatgggatgggaca
atgtagccccaccgttgcaagaccgcgattatccgatgagcgagacatccacgaccacctaccgcacctggatgtgcgtc
gtctgcgggtttctctaccacgaggccgacggtatcccggaagaaggcatcgccccgggcacccgctggcaggacgtccc
cgatacctggacctgtccggattgcggcgtcaccaaggaggatttcgaaatggtggagatcgactgacggaatgctgttt
tcagtaggtgatgttgcgtgttctaggtagcagcagtcagtgcgcccgcgcgcgctggctgttcaattccaccaagtgct
cgtgcaaattggccgcgtcttgcgcgttcggattgagcaccagataacgtgtcagatcatgacgggcgccattgcggtgg
cccaggtgcagatacgccatgccgcggtcgcgcagcgcttcgggttggtcgggcaccaacttcagaatgcggtcggcgct
gcgggcggcgcggtcccaatgctcggcgtcggcatacacgccgtgcaggttgcgcaggatgcggatcaaaatcgcgcggt
gcggggccgggtcgagaatctgcgccagcgcgcggtcgtcggggatttcgccgcccagatgcgggcgggcacgttcgcgc
agctcatccacgcccagcgggcggccgccgttgaacgggtccatcaccagcacgccgtcgcccactggcagacgcaccag
aaaatgcccgggaaacgacacccccgccagtggaattcccaaccggcgggcgacttcgatctgtaccatcgccagcgaaa
tcggattgcccaaccggcgctcgaatacctggttgagatagctgttgcgcgggtcgtagtactgctcgtgattgcccgaa
tagcccaactcgtcgaacaggtagcgattgactgccgccatcttcaatggccacggatcgatcgcgtcgacctcgcggcg
cagatgctcgacgtggctctgcaccagcgtgtcgtacagcacggcatccagctgcggatactcgtcgcgcgcgatcagca
gcgcggtggacatcagcggcaccgcatcgtcgtccaggctggcgagcgcggtccaatggggaagtggtaggatgtcgacc
atgctgccaagagtgtcggcaagcggcgcagggttcaagtccggtacttcctgacagggacacgcaacacgttaatgcgt
catgccgtcgagcgctccgtcaacgggcgcggctagcggtttggcaggtatcgcgccggtaggcatgccaagcactcgcc
agatggccagagggcggagcgcggcgtttatttcagcgtcgggatgtctgggctgaaggtcagtgtggcgccgtccttca
ggccgagtttggcggcctggccggcgttgagctccagcacataccgcgccggctgcctgctggggtagggcgggcaggcg
tcgccggccgaacacggcggcacatcgcgctgctgtgagacaagccggcgctgctgatcgaaatacaggatatccagcgc
gatcttggtgttcttcatccagtactccatcggctcctggcgctcgtggatgaacagcatgccgcggtcttcgtccatgg
catcgcggaacatcaggcctttggcgcgatcggcgtcgttctgcgccagctctaccttgtagcgcgtgcctgcgagttcc
acccaactgtcgccgctgccggcgcagccgccgagcaggatcaagaacgccgggacgagaaaacgaagacagcgcatgcg
gcacaccagcgggcgaggttgccgcaccatctgccaagctgtggcgtgcgtcaagctgctgcggtgcgttggtacgtcat
ggcaacgatctatgtcccgcccgccatcgcttcgcaatgcgggccggaattgcgtgtttgcgtgcgttcagagtaccctc
ggcggttcgccaccgacgatcaccacatcggccgggcgtcgcgcgaacagacccacgcagaccacgccaggaatctggtt
caagctgcgctccagcgcgaccgggtcggtgatctgcaggttgtgcacgtccagcaccacgttgccgttgtcggtcacca
cgccatcgcgccacaccggctggccgccggtcagcgccaggatctgtcgggccaccaggctgcgcgccatcggaatcact
tccaccggcagcggaaatttgcccagcaccggcacctgcttgctggggtcgacgatgcagatgaagcgctcgctggcctc
ggcgatgatcttctcgcgcgtcagcgctgcgccgccgcccttgatcaggcagcggttcgggtcgcactcgtcggcgccgt
ccacgtacagcgacagattgccggtgtgattgaggtccagcacttcgatgccgtgctggcgcaggcgcgcggtgctctgt
tcggagctggagactgcgcccttgatgcgatggccgatgtggccaagcgcgtcgatgaagtaggccaccgtcgagccggt
accgactccgacgatcatgccgtcttccacgtaatcgatcgctttttcggcggccaggcgttttgcttcggacattgtgg
ggctcgggattggggattggaaattcgggattcgttggagcggaacggcggcgggcattgagcgaatccccaatccccaa
tcccggctattccagtcctaaaagcaacttccactgcgcggcggtcaccggcaggatcgacaggcggttgccgcgcgcga
tcagcgggaagccttcgcccagcgcatcggcctgttgcttgattgcatccagcgaaatcgtgcgcgtgagtttgcgctcg
aatgccacgtccaccagcatccagcgcggatcgtcgcgcgtggactttgggtcgtagtaatccgacttgggatcgaactg
ggtgtcgtccggatacgccgcgctcgccaccttggcgagaccgacgatgccgggcaccttgcagttggaatggtagaaga
acacgtcatcgccaacgtgcatgccatcgcgcatgaagttgcgcgcctgatagttgcgcacaccgttccacggctcggtg
ccgacgcgttccagatcatcgatggagaacgtgtccggctcggatttcatcaaccaatagcgcttgcgggcagtcattcg
gaaacggcgtcttctttcaggaaggtggcgtgttcggtgcagatggcgtcgaccgtcacatcccatgcttcggtgggcag
ggcgggcacctgctgcgcagcgaagccgacgccgaccagccagggcggcggcgcctggcgatgccggaacgcgaagctgc
gatcataccagccaccccccatgcccagccgccggcacgccccatcgaaaccggtcaagggagtgatcactagcgccatc
tcttctggtgccagcgtggcggcgcggtcaacatccggctcgggaatgccgtagcgattactcaccagcggctgaccagg
ccgccacggcgcaaagcgcagcacgcgcccatccagtaccggcaggcagtagcgcaccctggccggcaacgtcagctgcc
aacgatgcagcgcaatttcgccatccatcgcccagtaacccgccacggcaccgctgtgcggtgcgaagggcagtgccagc
aaacgctccgccaacgcatcggctgcggctaaacgcgttggtgccggcaagctgcgtcggtgtgcacgcaactgccgacg
caatgcatctcggtcctcggtcatcggtgtctcgcggcgcaatcggtgctgcattgtcggtggcgcacacccgcatgcct
agcggcgcgtgcagtgctgcctggagacataacggcagttgcaggcgctgcttccaaacacagtgtgtgtgcaccatcgc
catgcggtgctggaaagcgtggcgagcacacagtgcagtgaccactgtcgtcgtgcatgtgcgttggcgctgcggcagca
cagaggacaggcaaacgaaacgtctgcattgccagcgcagccatcgcaaccgcagacgcgcaaacgttggacacac-aaa
agaaacgacgcccgaaggcgccgtttcagatttgcattctccgccatgacgatgcgggcgaaacgaccttgaacccgggg
ttcaagtggggacgttgtgaggccatcgggcttcccgctacaaggcggacctgcacacccggctccgtcgcgcccccgtg
gtcgtaattaagggacaaggcgaatgttttgcacgctgtcgtttacagcagagaacgcaggcggattatagacctctgcg
ccgcgatggctagcccattcgtcggccgacgggcttgagaattcatgtttgcgatggcagtgcgaattccagttagcgcg
gtgtgtcggcaacgctgtcgagccggcgattcaagtggtccagcgtatttgccaattcacgatcgtagcgcgcctgctgt
tcgcgcagttgctgcaactcgtgcgccagattgagcgcagccagcacggcgacacgatccactgccgccatgcgattgct
gccgcggatctcgcgcatacgcagatccagcagccgcgcggcggctgtaagactctcgcgttcgtccgcagtcacgccca
ccgtgtattcacgatccagaatacgcacgctgaccggttcgttgttgctcacgtgtgctgctccagtgacttcaagtggg
cgatcatcgcttccacacgcgagcgcgcctgctcgttcttggtcaacagttgcgagcgctcgccgatgagctgttcctgt
tggtgacgcaggctgcggttttcgtcggtcagccgttgggtacgctccaccaaggcctccacgcgggcggcaagtgcgcg
gatctgagcgagggcggcagcgttgtccatgcgctcacgataggcgcgcgcgcgcggggtggtcaagcgcgcgcgcacgt
ctcgatcgctggcgccagcccaagcctggaaaggtctcgagggtccggggcggccggcatcgcgcgcgtggaacgctgca
tgaaacgcgcagatcgcggccgatgcgggctgccctgatacactgagaagtcatatcgccggtccctgaatcggcacctt
tttgttcttcagcctggatgactcgatggatctgcccgacgtaaccgctgtgcaaaacgaaagccgtcagctggcgctgg
cgtcctccgcggcggagttgcatggtgggctgtgcgggtggctctccggcggcggtgccgacagcgccgactggctggcg
cgcattctggccgacaccggccaggtcgcccccaagcagggcggggcgctggaccagctgcggcaggccaccgtggcgca
gatggaagaccgcgatttcgccttcgagctgctattggtcgaagacggcgccccgctggcggcgcggaccgatgccttgt
tcgattggtgccgcgccttcctgggcggattcggtttggctgcgcagcagcgtccggcgctgagcgaagaaggcgaggaa
gcgctgcaggaccttgcgcgtctggcgcaggcgtccagcgacgacttcgacgcggccgacgaggacgataccgccttggc
cgagatcgaagaattcgtgcgcgtggcggtgctgttgctgcatggcgactgcgtgatggggccgcgtttccgccaacgtc
tgaactgatcggtcccccatgaaaaagctcaccgggatcggcgcggccgagtacgcgcgccggcgcaagcagctgatgca
gatggctggcgagcaggcgattctgattttgccggccgggcccgagcgggtgcgcagccacgatacgcattacccgtacc
ggcaggattcggatttctggtatctgagcgggtttccggagcctgacgcagtgctggtgctggtgcccgggcgcaagcat
ggcgaagcgattctgttctgccgcgagcgcgacaccgagcgcgaagcctgggatggcccgcgcgaaggtcaggaaggcgc
ggtggagcgctacggcatggacgacgcgtaccccatcgacgatgtcgacgagatcctgcccggcctgctggaagggcgca
gccgggtgtactaccacttcgggcgcgacgtcgatttcgatctcaagttgatcggctggctcaagcgtgtgcgcgagcag
gtgcgccacggtgcacaaccgccgcacgaatttcttgagctcgggcatctgttgcacgagcagcggctgttcaaatcacg
tgacgaaatcgccttgatgcagcaggctgccgacatcagtgtgcgtgcgcatcgcgcggcaatgcggctggcgcggccgg
gcgtgcatgagtacgaattgcaggccgaggtcgagcgcgaattccgcgctgccgacgcatggccggcatacggcagcatc
gtcggcagcggcagcaacgcctgcgtgttgcattaccgcgccaacaacgcgcgtagtcgcgatggcgagctggtgctgat
cgatgccggtgccgaataccgcggctacgcggccgatatcacccgcaccttcccggtcaacggccgcttcacgccggcgc
agcgcgcgctgcacgatctggtcggtgctgcgcaggcggctgcactcgcgcaggcgcgccccggcgtggcctacgaaggg
gggcatctggcggcggtggaaaccttgaccgaaggcctgctgcgcctgggcctgctcaagggcaagctcgagcgcaacat
cgccgatgggcagtacaagcggttttatcggcacaagaccggccattggctgggtctggatgtgcacgatgtgggcgact
accggctggccggcgactcacggttgctcgaacccggcatggtgttcaccatcgagccgggtctgtacgtgtctgccgac
gacacctcggtagaggccaagtggcgcggcatcggcattcgtactgaagacaatgtgctgatcactgccgatggccaccg
cgtgctcaccgatgcgttggcgcgcagtgccgacgagattgaagcggagatggcggatcgcgacgcagcgcgcgcccagc
gctgcaagaccaacgaaaaacagacgtggcgcagatcggtgcaacgcgttgcgagcgcacttgcgctgcagatgtcgtgc
cgactacccggcacgccccgctgaggacggcatcgtcgctcacgccgcgctttgcctggcacatcgtcgatacgacgcgc
caggctacttgttgcaagccgctctattcgctgagctgctgcgcctgcacgcgttcgggctgctgcactggctcgctcgg
cccggcgagttgccgcgcgcgctcgaacgattgttcttccggcgtgccgagcgcctgttcggttttcatgtgcgcgcgca
gatgtgccgggttggcgggggtcgccttgcaccacgaacacgttttcgccgccgtgtacgccgcgattgttcgcttcgct
catcagcacgtgatccatgcgcgacagtccgccttccttggccagtgccaaaacagggctgcagtgaggcgggcactggt
ctggtcaggcgcgcggccgtgccctgcatcgatcgcatgcacgccgcgttcgatctgctgatacatcgggtggtccgggt
gcgaggtctggcgtggatcgttcatggcaatggtccctgtgtggtggtgctgaacgttgcggtgcgttaccgggtggtgg
aacgcgcggctgaccccggtgtaggcgcgatgtagatcgtgctgggttcagagcagctagcaacacgactgcgcagccgc
caggcgggcgtggccggtactcggcatcggcatgtactgctcctacattccggttcagagcgcgctgtccgcgcccagct
gacgactgccggctccgttttgtcagccgctctcgatcgttccgtccagacactgcgcgccgtgatgtgtcatgcgcagt
tgccgctcatgctgcggcgaagaccgggcgagtgagattttctgcgttgccgtcggtacacaccacttcgtcttcgatgc
ggatgccgccgtagggcttgaacgcctccacgcgctgccagttgacgctggcggcgtggccattcttcttcacttcgtcc
agcaacatgtcgatgaagtacacgccgggctcgatcgtgaccaccatgccgggctccagcacgcgggtcaggcgcaggta
cgggtggccctccggtcgctggatccggccgccgcggtcgctggcggcgaacccggccacatcgtgcacctgcaggccga
tcagatggcccaggccgtgcgggaagaacgcagcgctgatgccagtggccagtgcggcttccggtgagacggtcaggacg
ccgaactccttgaggatgcccatcaacgccagatgcgcatcaatgtgcagctgcttgtagtccacgccggcacgcacgtt
ttggcccatgcgaagttgcgcagcatccaccgcattgatcaatgcctgaaagtcgctgccggggtcggcggcataggtgc
gggtgatgtcgctggcgtagccgtacgcagaagcgccggcgtcgatcaggaagctgcgcagcggttgcggcggctgttgg
cctagttcggtgtagtgcagcaccgcgccgtgttcgttgagcgcgatgatgttgccgtacggcaactcattggcgtcctg
gcccaccgccgcgcaatacgccatgtggataccgaattcgctctggccggcgcggaacgcggcttccgcagcacgatgtc
cgcggactgccagttgctgtgcaatgcgtagcaatgccagttcgtatgctgtcttgaatgcgcgctggtattccaggtaa
tcgagtaccggttgcgggttgttcggcacatacgcaccgagcgtgctttgcgcctcgccaagaatcgcgcagcgctcagc
ctgtttgggcagcagcgccagcgcttcgtccggcctgcggatgatgtggatgtcgcagtgttccacccaccagccgctgg
gcgcgtcgggcaccacatgccagtaatcgaatggctgatagaagatcactatcgggcgcttgcccggcgtgtagaccagc
cagctgtggggcacccgcgtcagcggcagccaggccttgaattgcgggttgaccgcgtaggggtagtcgcggtcgtcgaa
cagttggtaatgcgtgttgccgctgggaaccaccagatgcgcgaagccgccgcgctgcagcgcctcgtcggcgcgcgcgg
tgagcgtgcgcaagtggtcggaatacaggctgttcaaggagggctgggtcatgcgggactcgatcggcaatgcaaaggca
atgcgcaatcttgccgtaatccccgcaaaggcgctgtgtcctggagcggctgacaaaacgttgcgtgcaatcgtcagatg
gcggaaagcacgcagtggacgcttggcaaatgtcgtgcccggcactggcaccggccgccaatggccaagcgatcacggtg
cacgccgcgcttagccagccatgtgctcttcggcgatccaggcgcgcaagcgctgccggtgcggttcagacatggtcagg
aagcgcacgccagcccaggactgcccgggcgcgtgcgcggcctcggaccacagcaaatgcacgccgacatcgatctcggt
ggcgcggccaacccgctcgggtagggtgaagcgcaactgatacaaggcgtcgtcgtgcagcggaaccgaccccaacaaca
gcatgccggtttcggagaggttgccgacccggccgatctgcgcctcggtcagcgtgtcgatgaccggcagcaggtcggtc
ggctggcggcgcggtgcgcggcgggtgtcctgcatcatggctgggcctcggtaacaggcgacttgccggccaggctgcgc
aacgtgcgcacggtggcatgccaggcgcgatcgatcagacgcgatttttcttccaccagcagacgtgcctgcccaccggc
catcagccgcgccaggctgtccagcgagtgctcgccaaccttctgcccgcgttgattcacgaacagggcgttgccggtca
tcgggctgtaccaggacaggcgttgcctgcgcagttcgccttgctggttgaccacgaattcgaaccaggtaccgaacggc
aagttgcgcagctgcgtgtaacactgctcttcggccggggtgcgcggcgtggccgccgccttgcgcggagcgctgtcgcc
ctggtcgccgagccgggtacgtgccttgagtttggcggcaagctcggtgcgcgaggtcacctcgtcctcgccaccgggcg
tggacaagcggcgcgcgatcgccgccgcttcatcgtggtgataccccacctgcagcagcgcggtttccacatcggtgccg
agtgcggtgtcggcgggctgcccctcgctgcggcaggtgacttcggcaatgcgcgcggtcagcgcctggcgctcgtccca
ttcgggcgactgctcgccccggcgcagtagggtcagcgtaagcacgtccgaccaggcctggcgcagcagcgattgtacga
agcgcggtggcgcgctctgttcgcagatttgctcgatgcgcgcttcggcctgttgcttggccgattccagacgctccttg
ccacgcgcggcgtccacatgccgtcgctcggtcacttcggccttgcgcgcaagtgcgcgcagatgcgtctggatgtcgcc
gttggctgcgacgaaaaccgcctcgtcgccttgatagtcgttgacgatcttctcgaccgcgctgcccagcttgtgcagca
gttgcgggtcgatatcgtcctcgcccagccagacggcgccggattcggccacggtgttgagcaattcgcgcaccgggtgc
tggtcgcgcacgaaaaaatgcgaatcggccaaggccgcgcgggccaccggcacctgcaacttggctagcaatgcctgcgc
cggcgtctgctggcgcacttcgtgctgcatctgtgcgtagagcaggccaagcaggtcgaaggtgtccttgtcctgcggcg
ccagcacggcattcgggccgtgctggctacgcagcagttcaagcacctggcgctgcaccgcatcaatgcccgacgcttgc
ggcgtcgctgcggcctgtgtggccagcgcaccttgcaagctggcgagcgcatcgccgagcgcattcttgggcacgggagc
ggcggcggtgacttgctgcgatgtctgggccgctgctgcaagcaacgtggaggagggcggcatcgcgttgctggcgggcg
cgcccgcgcctgcgtgaacagctgcatgcgattgccgtgccgacgccatcaagccgtctatcgcctgcactgcatcgttg
agcgccggcggcatcgcctgcgcggctgccgccatcgcaggcgccgatggcgcagcaacgtgatccagcaaggcgctctg
ccaggccgtcggcgcggcttggcctgcccagtcggtggcaggccgcgacgtgcgcgaggctgcagcatgactgttcgttg
ccgctgcgtctttcgattcctgcgccgatgccggcagcgtccgccgcgtctgtacctgcgtgggtttgaccagatacggg
tgatagatcagccccggcaggatgccttcctggtccagcgtgccgttggcgctttcgaacagatcgcccagacggtccat
cacctggcgctcgaacaccttatagagcgtcagctgcccatccaggctcagccccagcgtttccccgcactggcgcagga
tgcggcatagcgcgtaagggccaagcggcaattcttccagctcgaattcgggcaccgtaccgatcaccgccaggcgctgc
gccagcaagagcagtgcatcggcgcgccgtgatgtttcgcgacgtgcgatttcgctcagcacgatgtcgcgatcgatatc
ggtgtcttcgaccagggtcagcatctgcggttgcgcagcgacatcgatcagcggcgccagcaccgggcgttcgcgcaggc
cggccagcgccttggccagttcctgcagaaacgccttcggaaagcggtcgatatgctcgcgcaggccgcgcgtctgtgcg
taggtttcagcctggatctggctgttgcgcgcatgttcggcctgatgcagcaattcgcgttccagttcgacgatggtcag
gcgcagtggtccgctcagcgcctgcacgcaatgcgcgtgcagcatgccaagcaggcgccggccacgcgcggaaactggtg
catcggcaatcgggccgctgagcgcggggtgcagggaagacacaggcgtggacctccggggaggagtgggctcggttcga
agcgtgagctatttaccatgtttttccgctggctgcgcgcattgccgtgcctggcgcatctattgatccggcatcaacca
acttgaatcaagccgcatagcgaaccggcccatgctcgaagtatttgcgaatccgctcaggctggcgctgcacgctgcga
aggtggcgtgcggtggccttgaccagttgcagctttgtgcgcgctggcgccagcgtcgtgacggcttgcttgatgtcggc
gttggccatttcgtcggggttgagttcggggctgtagctgggcaggtagaacacctcgatcgcatcggcgtgctcggcca
gccacgccttgacgggcttggcgtggtgtacccgcaggttgtccaggatcaggaacagcttcttgctcgcccccttgatc
agccggcgcaggaagtcgatcaggatgttcgtattgagcgcgccgtcgaagatgcgccagcgcatctggcccttgttggt
cacggtggagatcaccgacaggccgtggcgcttgctgttgacccggatcacaggcgtctggcctttcggggcgaagccgc
gcccgcgcacgtcgtcgctgcgcaggccgctctcgtcgccccagtgaatctcggcgccctcggccttggcacgagcggca
atgaccgggtagtcctcgtcgagccacttccggactgcggcgggtgattgctcgtaggccttcttcatcggcttttgcgg
cgtgaagccccagcgcgccaggtacagccccatcgtgcgcaccggcaggcgaatgccaaagcgctgctcgatgagctgcg
acaccgccgcgcgcgtccacagcgcg----tagggcatcttcaactggtcaggcgtcttgtcggtaatgagcttgcgcac
caaagcttcctgcgccgcgtcgagcagccggccgtcgccgctgcgacgcccgctgggcgcgtcgcgcaaagccttggccc
ctgccacatcgtgacgcttgcagatgtcgaacacacccgtgcggctcaacccagtctgcgccgcgatctcgtcgtaggtc
tggcccgccttgcgcagtcgaatgacctgcacgcgcctttcgtgccgcgcgtcgcgcgacaacgatctcatgtcggttgc
ttccatcatcctgagatgatggcgtccacgagaagttcaagttaactacttcctaatcaatagttcgcgtaataccatac
agtggagatgcggacatgcgccacgcgcatgcagccgatggaccaacgagttgcggcgccttcagcccaggaacaactcg
accacatcattggtaaaacgacgtcccaactcggtcggcaccacgcgcccatcctgccgagtcatccacccctgtgccag
cgcacgcgccagcggcacctcgatgacggaggcggcaaggccagtagacgcttcgaaatcgctcagacgaaagccttcgt
gtaaacgcagcaggttgagcatgtattcgaatggcagccgttcgcgtggcacgatttcatcgccgccgatggatgcggca
gtacccgcgctggccaggtaactttgcggatgcttgtgcttccagcgccgcagcacgtgctcttcggcaccggagctgat
cttgccgtgcgcacctgcgccgatgcccaggtaatcgccgaaacgccagtaattgaggttgtgcgcgcactgccgccccg
gttttgcgtatgcacttacctcgtattgcgcgtagccggcgttggccagcaggcgttggcagtgttcctgaatgccccag
gcggcatcgtcgtctggaatgcccttgggcggccgcgcaaagaacaccgtattcggctccagcgtgagctggtaatgcga
caggtgcgtgggttgcagggcgaaggcgcgttccagatcgtgctcggcctgtagcagcgtctgctcgggcaacgcataca
tcaggtcgatattgaaattatcgtagccggcgtcttgcgccagtttgatcgcgcgttcggcgtcggcgctgtcgtgaatg
cggccgagccgctgcagtgccacgtcgtcgaaggtctgtacgccgaagctcaggcggttcacgcccgcagcgcggtagtg
ctcgaaacggccgtgctcggcggtaccgggattggttt-cagggtcatttcaagattcggcgcaaaacgcagtcgtgccg
aggcagcttgcagaaaccggtcgatcgcgtcgggcggaaacaggctgggcgtgccgccgccgaagaacaccgagtgcacc
acccggccccacaccagcggtagatccgcatccaggtcgcggatcagtgcgtccacgtattcttcgaacggcagcacgcc
cttggccgcgtgcgagttgaaatcgcagtacgggcatttgcgcacgcaccagggcaggtgcacatagagcgacagcggcg
gcggaatcagttggggcattgcgctaggcgtgcttcacagcgacaacgcgtgcagcttgtgctgcagcgtggccagggcc
acggcacgatggctcagacggttcttcaatgcgctgtccatttccgcagcggtcaggccgtacaccggatccagaaacac
cgggttgtagccgaagccgccatcgccgcgcggttcggtggtgatcgtgccttcccagctgccttcggcgatcagcggtt
gcggatcttccggatgccgcagcaacacgatcaccgcataaaaccgtgcgctgcggcgctcggccggaacgccgcgcatc
gcatcgagcaactttgcgttattggccagcgcgttggtggggctgccggcgtagcgcgcgctgtacaagccgggtgcgcc
atccaatgcgtccacaatcaacccggagtcgtcggcaagtgccggcaaccccgtcactgcgctggcatggcgcgccttga
tcagggcgttttcgacgaacgtcaggccggtttccggaacatcgtccacgcccagttcgccttgcgcgacgatgcgcaac
ggcaagccggcgagcatggcgcgcagttcttccagtttgccggcgttgccgctggccaggaccaggtgtttcattgcttg
ggctccagcagatccaactgggtaccgtacagatcgcgaaacaccacgaccgtaccgtagggttcttcgcgtggggtttc
cagaaattccacgccaaacgcctgcatggccgcgtggtcgcgccagaagtcgtcggtgtaaagaaaatgatccacgcgcc
caccggtctggtcgccgatgcgcgcgcgttgcgcggcgtcggccggctgcgcgagcagcaagccggcgtcctgcgcactg
ccggggccgatcaccacccagcgcttgccgtcgtcaccgagtgggcgatcctgcagcacgtggaaacccagcgcgctggc
ataccaggcaatcgccgcgtcgtaatcggcaaccagcaaggtggtcagggcgatacgacggctcatccggccagcgcagc
gcgttgcagtgcgaacaaatcgcccatgcccttttcggcgagtgcgagcagcgcgttgagttcgtcgcgacggaacgcat
ggccttcggctgtgccctgcagctcgatgaagccgccaccatcgttcatcacgacattcatgtcggtatcgcagtcgctg
tcttccgggtaatccagatccagcaccggctcaccgcgatagatgcccaccgacaccgccgccaccgcgccgatcagcgg
gtgcttcttgatctcgccgcgcttgagcagcaggttcaccgcatcggccagcgccacgtaggcgccggtgatggctgccg
tgcgggtgccgccatcggcctgcagcacgtcgcagtccagggtgatggtgcgctcgccgagcgcattgcggtccacgcag
gcgcgcagtgcgcggccgatcaagcgctggatttccagcgtgcgcccgccttgcttgccacgtgcggcttcgcggtcgga
acgggtgtgggtagagcgcggcagcatgccgtattcggcggtgacccagccttcgcccttgccgcgcaggaaattcggca
cgcggttttccacgctggcggtgcacagcacgtgggtgtcgccgaagctgaccagcaccgagccttcggcatggcgggtg
aaggcgcgttcgatgcgcaccgggcgcagctggtcggccgtgcggccgctgggacgggaaaaggtcatacgatgagtccg
gaagtcgggaggtgggtctggcgccactgcgcagcgtgcaggcagctggcgaggacggctagggtaccattcgcgctttg
acggcacgggattgacgatgatccgaagcatgaccgcgtttgctggcggcgaacgcatcacaccctggggcacgctcggt
tgcgagctgcgctcggtcaaccaccgctttctggaagtgggtgtgcgtctgcccgaggaattgcgtgcgctggaaccgct
gctgcgcgagcgcattgcggcaaaaaacagccgcggcaagctggatctgacgctgcgcctgcgggcgccggaaagcgcgc
agacgctggcggtcaacgaatcgctgctgcaggaactgggcgcgctggccacgcggctggatggcctgtttcccaagctg
caggtgggcttcaccgatctgttgcagctgccgggtgtattgcaggtgcaggacgtcgacgctccggcgctgcaggcgct
ggcgctggcgttgctggacgaactggtagacagctttgtggccgcgcgcgcgcgtgaaggcgccaagctggcggaggcga
tcagcgagcgggtggatgccatcgaacgcatcgccgccgaggtgcgcgtcttgatcccggtgatccgcgaaggtcagcgc
gccaagctggctgcacgcctggcggatctaccgcatccggtggatccgggccgtgccgagcaggaattggtgctgtggct
gcagaagctcgatgtggacgaggagctcgaccgtctgtccagccacatcgccgagatccgtcgcgtgctcaagcagcgcg
agccggtcgggcgccggctggacttcctgctgcaggagttcaaccgcgaggccaacacgctgggctccaagtcggtggac
agctgcacctccaacgccgcggtggatctcaaggtgttgatcgaccagatccgcgagcaggtgcagaacatcgaatagcc
gggaataggcaatcgggaatggggaatcgtcaaagcgggtacgatgcatcccctcggcctgcttgcttggtgcggtgccc
cattccctattctcgactccctattccctaaaaaatgcgcggcacactctatatcgttgcggccccttcgggcgccggca
agagcagcatcgtcaacgccaccctggcacgcgacccgaagatcgccttgtcgatctcgttcacctcgcgcgcgccgc-g
ccgggcgagcggcattccgagcactaccacttcgtctctgccgaggagtttcagggcatgatcgcggcgggtgatttctt
cgaatacgcgctggtgcatggggactggaagggcaccgcgcggcagtcggtcgaaccgcagctggctgccggtcacgacg
tcctgctggagatcgactggcagggcgcgcgtcaggtgcgccagaaggtgcccgatgcggtcagcgtgttcatcctgccg
ccctcgcgccaggcgctggacgagcgcatgcgcaagcgcgggcaggacagcgaggatgtgatggcgcagcgcctggccgc
cgcccgcgaggaaatgctgcatttcgaagagttcgattacgtgatcatcaacgaaaccttcgacaccgcggtgtcggaga
tgtgcgccatcttcaccgccagccggctgcggcggcaggcgcaacagcagcggcatgccgggttgatccaggcgttgctg
gactgaagagcagtcactaccaccactgcgcagccgtcaggcgcggccggtgctcgttgcggtgtgtacacccgtacact
gcggttctgagcgcgccgtccacgcccacctgacgactgctcgctacgttttctaagaacttgttcacgatcttattcac
ttattcaaaccgtgcaaactccacgaatgcgcaagaagaacgatccaagtgacatgagccgtgagcggttcgagcaaatc
cgcccgattctggagcaagcccgcaagcgcaccaagcctgtgacagtggatatgtatgaggtgtggtgcgcagtgctgta
tctgctacggacagggtgcccgtggcgtgcgttgcccagtgactttccgaagtggcgcacggtgcattcctactttgcca
agtggagcgaagtggacgatgaaggaataagcctgctggagcgggcgcttaaaaaatcaggttggcgcggcccgcgagaa
acaggggcgcaaggcctgcagcacgttcttgatcgtggacgcgcagagcgtgaagaacagtgatacagccggccagaaag
gctatgacgcgggcaagaaggtatcggggatcaagcgccacatcgcggtgg---atacgcaaggctttccacatgccgtt
gcggtgaccacggcggaagtcaccgatcgtcaaggtgcgctggaggcattgaaacgctgccgatcgggtttaggtcgggt
gaaacgcctgctgtgcgacagcggctacaccggagatcccttcgccgagggcgtacaggacattctgggcaagcatgtca
ccgtacagattgccaagcgcagcgagctgcataccttcaaggtcatgcccaagcgctggagtgtcgaacgcagctttgcc
tggctggagaagaaccggaggctatggaagaactgcgagcgaaggctcaataccagcttgcagttcatccatctggcgtt
cctggcactgctgctcaggaggtcgtgaacaggttctgagcgggctgggcgcggccaaatcgctgattccaaaggaaact
gaataggcgccggttgccgtggcgccgggccaggcgtacacttggcccctttccctcattcgatgcgcggccgttgctgg
tcgccgggagcccgcatggcccgcattaccgtagaagattgcctggaagtcgtgaacaaccgttttgagctggtcatgat
ggcctccaagcgcgcccgtcagctcgccaacggcgtacagccgctgatcgaaaatgccgctgccagcgacaagcccaccg
tgatggcgctgcgcgagatcgccgcacgccggatcgataatgcgctgatcgacgaagtcgagaaggccgagcgcgaacgt
gccgagcgcgaagcgttggagtgggccgccgccgaagtggtcgccgacgaagacatgtccaagaacgacgattgattgct
cgcatcgctgcgatcgacccaaacagcccgcctagacgcgggctgttttcgtttcgggcccctgcagtacgctggcgtgt
gcaaacgtttgccgtcactgcacggctggcatagtcttccgctatgaacccaggccctactgcccaggcgaccgtcgtga
cgtctccgtcttccgaccaggccattcccgactacgtcctgcacctcgaacgcgcggccagctacctgcccaaggagcag
ctgccgatcctgcggcgtgcctgggaagtcggtgccactgcgcatgccgggcaaacccgcaaatcaggcgagccatacat
cacccacccggtggcggtggccggcgtactggccgagctgggcctggacatggaatcgctgatcgcggcgatcctgcacg
acaccatcgaagacactccgctgacgcgggaagaactggcgttcgagttcggcgaagcagtggccgagctagtcgatggc
gtcaccaagctggacaagctcaagttccgtgatcgtcaggaagcggcggcggaaagcttccgcaagatgctgctggcgat
gtcgcgcgatctgcgcgtgatcatgatcaagctggcagaccgcctgcacaacatgcgcacgctcggcgcacagagcaccg
aagcgcgcggccgcatcgcccgcgagacgctggaaatctacgcacccatcgcgcagcgcttgggcatgagcctgatcaag
tctgagctgcagaacctgggcttccgcgccttgtatccgtggcgccacgccatcatcgaaaaacacattcgcagccagcc
agtggtacggcgcgaatcgatggcgcaggtggaagtgcagctgtcgcagcggctggccaaggaagggttggagcatcggc
tggtcagccgcatcaagacgccctggagcatctattccaagatgcacgaagagaacaaatccttcgaccaggtaatggac
gtgttcggctttcgcctggtggtgcgcacggtggccgattgctatcacgcgcttggtgcggtgcatgccagcttcaagcc
gctggacgggcgtttccgcgatttcatcgcgatccccaaggccaacggctatcagtcgttgcacaccgtgttgttcggac
cgtatggctcgccgatcgaagtgcagatccgcaccgaagagatggatctgatcgccgagcgtggcgtggctgcgcactgg
acctacaaggtcggctcggcctcgcccaatagcgcgcagagtcgcgcgcacgactggatcgtggagctgatcgattcgca
gcgcgccgctggttcgtcgctggaatttctcgacaacgtcaaggtcgacctgttcccggacgaggtctatctgttcacgc
ccaagggcaagatcctggcattgccgcgcaattccaccgcgctggatttcgcttacgcggtgcataccgatgtgggcaac
cgcgccgtggcctcgcgcgtggataaaaagctggtgccgttgcgcaccaagctggtcagcggccaggcggtggagatcat
cacggcgcgttcggccacgcccaagccgcagtggctggagttcgtggtcagcagcaaggcgcgcacggcgatccgttacc
agctcaagcagctcgaacacgaagacgccgtgcagctgggtcaccgcatgctggaccgcgcgctggaagcgatggactcc
tcgctggagcggctgcccaaaggtcgcctggacgcctttctcaacgagcaccgctatccgcgtctggaagcgttgctggc
cgatgtggcgctcggcaacttgatgccgaatcaggccgcgcaggcgttgatggcctatgcggagatgcgtggcggcggcc
attccaagcattcgcacgaaaagattctgatcgacggcagcgaacgcggcgtgatcagcttcgccaactgttgtcagcca
attcccggcgacgaaatcatggggtatcacaccgccggcaagggaatcgtggtgcaccgcctggattgcccgaacctggc
cgagctgcgcaaatcgcccgagcgctgggtgccgatcgactgggattccagcgtgaccggcgactacgacaccgcgctgg
tggtcgaagtggaaaatcgcaccggcgtgctggcgcagttggccgcagcgatcgcgcagagccagtccaacatcgagcgc
gtggactatctggaccgcgacttcaatgccgcggtgctgcgtttcaacatccaggtgcgcgaccgccgccatctggccga
agtgatgcgcaggctgcggcgtctgcacgtggtgcagagcgtggggcggcagtagcgcctggcacgctcgcgcaacagtc
gagcaaatccgcacaaaggcctaaactgctgcaaccctttgcagtggagtctccatgccccagatcatccataccgacca
ggcgcctgctgccatcggcccatattcgcaggccgtgcgtgccggcaacacggtgtatttctcagggcagatcccgctgg
atccggtcactggcgaaatcgtgccaggcgacatcggcgcgcaggcgcggcgtgcgttcgacaacctcaaggccgtggcc
gaagcggccggtggctcgctcgacaagatcgtgcggttgggcctgtatctcaccgacttgggtcagttcgctgccgtcaa
cgcggtgatgcaggagtatttccaggccccgttccccgcacgctccaccatcgaagtgtctggcctgcccaagggcgccg
gtttcgaagtcgacgcggtgatggtgctcgagtgatcctgcgcgactgatccgccatgccgcgcgcgcgcgtcgtcacac
cgagcctggccgttgccggccaggctccgctgtccagcctgcctggtgttggcccgaaagtggccgacaaattcgctgcg
cgcggcatcctgagcgtgcaggacctgtggctacatctgccgctgcgttacgaagaccgcacgcggctgaccaccatcgc
gcagctgcaaagtggcgtgccggcgcagattgaaggacgcgtggatgcggtagagcgtggctttcgctttcggccggtcc
tgcgcgtggcagtgtcggacgcatcgcacggcacgctggtgctgcgcttcttccattttcgtgctgcgcaggtggcgcag
ttcgccgtcggcacgcgtgtgcgcgtgttcggcacgcctaagcccggccagaacggctgggagatcgtgcaccccagtta
tcgcgtgctcgcgccggatgaagatgccggtctgggcgatagtctggatccggtctatccggtgcttgaaggcgtcggcc
cggccacgttgcgcaagctcatcggccaggcgctggagcgtctaccacccgaagccgcgctggaattgctgccgccgcac
tggctgcaggacgagcaactgccatcgttacgcgcggcattgctgaccatgcatcgtccgccagtcggcactgatccgca
gcaattgctcgccggaggccatccggcccagcagcgcctggccattgaagagctgttggcgcatcaactcagcctgcgcc
gccaacgcatcgtgctgcagcgtttccacgcgcccagcctgccaggcaacggcacgttggtgcagcaattgcgcagcgcc
ttgccgtttcagctcaccggcgcgcagcagcgggtgttcgagcagatcgctcgcgaccttgcgcaatcctggccgatgct
gcggctggtgcagggcgatgtcggtagcggcaagaccgtggtcgccgcattggcggcgatgctcgcggttgagcagggca
agcaggtcgcactcgccgcgcccaccgaattgcttgccgagcagcacctcaataatctgcgggattggctggagcccttg
ggcatccgcatcgtctggctggccggcaaggtcaccggcaaggcgcgtgctgcggcgatggccgacgtcgcctcaggcca
ggcacaggtggtggtcggtacgcatgcgttgatgcaggaggcggtggtcttccacgatctggcgttggccatcattgatg
agcaacaccgcttcggcgtgcatcagcggcttgcgctgcgcgacaagggcgcggcggcgggcagtgtgccgcaccagctg
gtgatgacggctacgcccatcccgcgtaccttggcgatgtcgacctatgcagatctggatgtctcggccatcgacgaact
gccgcctggtcgcacgccagtgcagacgatcgtgttgagtgcggagcgccgccctgagttggtcgaacggatccgcgccg
cctgcgccgaggggcgtcaggcgtattgggtatgcacgctgatcgaagaaagcgaagagcccgaaaaaggggcgcgaggc
caacatggcgggccgccacgcatcgaggcgcaagccgcggaagtcaccttcgaagcgttgtctgctcaattgccgggcgt
gcgtgtggcgctagtgcacggtcgtatgaaaccggccgaaaaacagcaggccatgctggatttcaagcagggtcgcagcg
atctgctggttgccaccaccgtgattgaagtcggcgtggacgtccccaatgcgtcgctgatgatcatcgaaaatgccgag
cggctgggcctggcgcagttgcaccagttgcgtggccgggtcgggcgcggtgcggccgcttccagctgcgtgctgttgta
tcaagcgccgttgtcgatgatggcgcgtcagcgcctggagaccatgcgccagaccaacgacggtttcgtgatcgcggaaa
aggatctggaattgcgcggtccaggcgaattgctaggcacccggcaaaccggtctggccagtttccgcatcgccgatttg
gcccgcgatgccggcctgctgccacgcgtgcaggtgctggccgaacgactgctggaggaagcaccggagatcgccgaccg
cgtggtcgcgcgctggatcggtggcgcggtgcggtatgcggccgcttgagctgccgggaatcgggaatcgtaaaaccaaa
ggccgctgcgtcctgcgcatcctggacgttcgcgtgatcggccgatccttgcgaagatgcggtaacgaaccccgaatgcc
caatcccgaatccaatgactgacaagataccgctgctgatcgacaccgacccgggcgtagacgacgcgctggcgctgctg
atggctttcaacgacgcccgccatgaggtggtcggcctgaccatcgctgccggtaacgttggcctggagcacaccgtgcg
caacgccttgaaggtctgcgagatcgccggtcgcgccgacgtgccggtctacgccggctgctcgcagccgttgctgcacc
cgtcggtggacgcggcccacgtgcacggtctcgacggcttcggcgatgtcggtctgccaccggccaagcgcactgccgaa
gccgaacacgccgcactcgccatcctgcggctgtcgcaccaacatgccggcaaattgctgttggttgcgcttggcccgct
gaccaatcttgccctggcactgatcctggacccgaccctgccaccgcgcgtggcgcgcttggtggtgatgggcggggcgc
tgaccgggcacggcaacatcaccgccgccgccgagttcaatatcggtttcgacccggaagcggcgcatatcgtgttccgc
ggcttcccgcagttcgacgtcgccgactgggaagccaccatcgcgcacggcctgctgcaccgggacgtggagcagtggct
ggcggccgattctgctcgcgcccggttctacgaagagatctcgcgcaagacccgcttgcggt-caaggacagccgcggcg
cgtactggtgtgccgccgacgcgttggcgatggcctttgccctgcacccggaaggcgcgcagcggctggaacagcgcccg
gtacacatcgaactatccggcacgcatacccgcggtatgaccctggtggactggaaccggcagggcggggcgtccgacaa
cgccaacctgctgttggcctatgacatccaacagttctacggcctggttggagcggccttggcggcgaactgaggtgacc
ttgcgctggctgtcctggcgaagctataatgcccggcttatccaggcagcccggcgccaagtccatgaaagataacgtgc
atcccaactacaaagacgtcgtctttcacgacgtgacgtccgatttcaagattctgacccgctccaccatgacctcgaaa
gagaccgtgaagtgggaggacggccaggagtatccgctgatcaaggtggaaatttcctcgtcctcgcacccgttctatac
cggcaagcacaaggtgatcgacaccggcggccgtatcgacaagttccagaagcgctacgcgcgctgaacttgcaggacgg
gctgtaccggcaacggccgcgcattgcgcggccgttgttttttttgggcgtcggacgcgtcgttttgacgtcgacttctg
tccaagcgacggccaaaatgttgctgtgcgataataacgtgatccgaggcgacgcc-tggacttccatcacgtgcctgcc
catgtgggatcaggcgccttccactgaaggagcgtacacagtgtccgatcttgatcaggtcacgctcaacgccggcgaca
cgtcggtcgttctgccggttctcaagcccacgcttggcaatgattgcgtcgatatctcaaagctgaccaaagaaaccggt
ctgttcacctacgactcgggctttaccgccaccgccagctgcaagtcggccatcacctacatcgatggcgacaatggcgt
gttgctgtatcgcggctacccgatcgagcagctggccgaaaagtccaccttcctggaagtgtcgtacctgctgatgaacg
gcgaactgccgacggcggacgaattcaagaagttcgatcacgaagtgacgcatcacacgatgatgcacgagtcgctgaag
aacttcctcggtggtttccgtcatgacgcgcacccgatggccatgctggccggctcggtcgcctcgctgtcggcgttcta
ccacgacaccctggacctcaacgatccggagcagcgccgtcaggccgccatccgtctgatcgccaaggtgccgaccctgg
ctgctgccgcgtaccgctattcgatcggctggccgattcgctacccgcgcaacaacctgaactacgtcgatcgcttcctg
cacatgatgttcgaagtgccgagcgagccgttggcgaccaacccggtcgtggccaaggcgctggatcttctgttcatcct
gcacgccgaccacgagcagaacgcctcgacctcgaccgtgcgtctggtcggttcgaccggtgtcaacccgtatgcgtcgg
tcgctgccggtatcaccgcgctgtggggcccggcacatggcggcgccaacgaagccgtgctgaagatgctggaagagatc
ggcaccgccgacaacgtcgagtccgccgtggccaaggccaaggacaagaactcgagcttccgcctgatgggcttcggtca
ccgtgtctacaagaacttcgacccgcgcgccaagatcatccgcgagatgacccacaaggtgctgggcgaactgggcgtca
acgacccgctgctggaagtggcgctgaagctggaagaggctgcgctgaaggatgactacttcgtgcagcgcaagctgtac
ccgaacgtcgacttctactcgggcattatctacaaggcgctcaatatcccggtggaaatgttcaccgtgatgttcgccat
cgcccgcaccgccggctgggtgtcgcattggctggagcagcaggtcgacccggaaatgaagatcggccgtccgcgccaga
tctacaccggctacgacaagcgcaattacaaagacgccgaacagcgctaagcgccagctggcagatgcttgaacgaacgc
tccgcattgcggggcgtttgcatgtgcgatgtcggaatatgcgggcgatctttaattctactgtgttactaaatacgaat
ccgttggtacggtgagaccccgcaacacgggcagtgtgggaggcttctggcgataagcctagccagtccgaaggccagcg
tggcaatcgagttgggatggtgacgttgcattggggccagacccgcgcgggcggacgcttttggatactgcaggcatctt
gaatgcgacggagttttttttactgcgcaggcgctcgcgcatcaagaacccatatgcggcgatgcacagactggcgtgat
ggtgaaaaccacgccagttgcgcccttcatagtgatgcaggcccaactccgacttcagctcctgataatcgcgttcaatc
cgccatcggccttgtgccgtggcaaccagtgtcttgaccggcgtttgctttggtcgcgtcgagaaccagtagtggcgggg
ctcggactctcccggcggccactcgatcagcagccactgctcgtcatgtgcctggcgattgtgtgcggcacgaacccgca
ccgccgcgaaccgcgaactgagcgttgcgtcgctgccctggcgccagctgacctgccgatacgtccttgcgggcaagctc
tgcgcgacttcatgtaccgagatcggcgcatgtgcgctatcgcgcatcggtcgtgtgcggggccgaccgcccctagggct
ggctggcggcatgggcgcaggttggtgcgatccccaccagaccttcgtgttgctgcggacgccgaccatgtacagcaggc
cgcgttcgctgagctggtctcgccagtgggtctcggtgccgtaggccgcatcggccagcacgacgcctgccgcaatccct
gtcgccagcgcgctgtcgatctgatccatggccagcgctgtcttggtctgaaacacgacctgatccggaacgcctgcctt
cttgcgccgcacagtgtcctgagcccactgctcgggaagatacagccgatagcccactggcaggctgccgtgttcgttgg
cgatcgacaaactcacggcaacctggcaattgtccgtcttgccaaggcggccgcagtactggcgtgcaacaccgaccgaa
tgcacccccttctttgaaaatcccgtctcgtccacgatccagtgacacgctgcgctcttcctgctcagggtcggcagcac
ctgtgccgccaccgccgccagcagcgcttgatcgctccagtcggcatcggccaccagatggtgcatcgattgatgggctg
agcg----cacgttctgcgggtgcacccgcgcggccatgggctccacgctcttgcgccctccaggcagtagcaacccctt
caggtaccagtgtgcgggctgtttgcgatccgcatgggacagggcggcagcaactacttccccgtactgttcaaaacgca
cttccagtgacctattcaacacagctctcccacgcggcctgaaggtcttccaatagtggcacaaagatacgattatttgt
aacacagtggaattaagccaagcgcggcctacaaaacgagtgcgccgccgcca--gggggggcatggagtcggcaggtac
cacttggacactgcggttcctgtgcgctgcccccgctcacctgacgagtgctcgctaggcgccccaagcgcgatgcggcc
acggatgccggcgctgccgctcagcgcgagggcatggtcccgtcgcgcctgcgcccaaatcgaacgaacaactccgtagc
ggcattgcatgccggctaggaatctctggatcgtccgcgcctgctcgagtccgcacagatcgccactcagcccagcagtg
gcgagccgtcggagacttcgccttcagtcagcaactgtcgcacttgggcggccgatgcacgcggcattggcttttcatcc
agctgcgacagcggtgcctgccgcagcgcatcatagggcagcaccgtgagatcgaaggtgaggtcttcggcgctgaacag
ccagaccggaaactcgccattgcgctcgcgatccaggcgcagccggcgtgtgcgcgactcggccggaatgcggtgctctt
ccagaaaccgctgcacggcatcggcatcgtcgctgtgcagctgcaactgcaccggtgcgttggcgtcggcggtaccgtcc
agcaccgggccggtcagtcgcggctggaacggactgagaaactccagcgcccgcagtgcggcttcgcggcgttggcgcag
gcgcacgccatgcgcagggccagcgaacagacgctggtattcgcgcagcgcatcttcgatctcgcgattgcgtggcagtg
acgcgtcgtcgtgaatgccgagtcggctggcggccttgagcttggcttgatggaaatcgcggatgccgccttcggccatc
aggcgtgcggcttcgtgcgccaaacgatggcgacgttcccgggttcgtgtatcggcgtgcgcgcgtgcgtgatgcatgac
cgggctcccctaatgaacctgatctcgactctacaacagctgcatgaagacatggcgaacgcgtcatgtcattgcaaggg
aacgatcacgcggcggtgatcgggtgatggttcatgtacggatatgcatgggcaaggcgcaatgtgcgtgcaatatcagt
ggcgggtcaggtgggcgctgtgccgaaccggcaacgatgccgccagcgatccaccaggctggcaatggccggcgctcatt
caatcggcggccaaaaaattggggaaccgaacagccgcgccgttccgattccccaatcccggcgcctcagaaaatatcga
acgccttctcgtcctgctgttcctgcaggccgtagtcgtagtcctgcaggcggtccagatcctcgttcttcacccattcg
accgcgccattgatggtggcctgggtcatgccgtcgggcggatcattggccgcaatcggcttgtccttgagggccacccg
catgtagtcgatccagatcggcagcgccgctttgccgccgtactcgcgatagccgagcgagcggaagtcgtcgcggccca
cccatacggtggtgacgtaagggccgccaaagccggagaaccaggcatcgcggtgatcgttggtggagccggtcttgccg
cccacgtcctcgcggtcgagtaccttggccgcggtaccggtaccgcgctggactacgtcgcgcatcatcgacaccagctg
gtaggcggtgcgctcgtcgattgcgcgaggcgcgatcttggtttcggcaattgcggccggggcagcttctgctggcgttg
gggtggtgggagtggctgctgcggcaggcggcgtctccggcgcctgtgcaccaaagttgaagccatccacgacctggctc
acaggcgccgcattgccaccttgcagggcgcaggtgcggcaggccacggcgggcacttccttgaagacgatgttgccgtc
acggtccttgacctcatccacaatccaggtgtccacgcgcgagccgccattggcgaacaccgcgtagccgcgggccaccg
acagcggcgtcagcgaggcggtacccagcgacatcgacagattcggcggcaactcggcctcttgaaaaccgaactggctg
atgtatttgcgcgcaaaatcgactccgatggcgtccagtaggcgcaccgataccaaattgcgcgattgcaccagcgcctc
gcgcaggcgcatcgggccacggaagccaccgccgtcgttctgcggcgaccaggtcttgccgcgccggtcgcggaacacca
ctggtgcatccagcacgatcgaggccggattgaagcccttttcgaaggcggctgcatacacgaacggcttgaagctcgac
cctggctggcggcgcgcctgggtagcacgattgaacttgttgcctgcaaaactgaagccgccgaccagcgcgcgcagcgc
gccgttgttggcgtccagcgagaccaaggccgcctgcccgcgcggcagctggtcgatgatccactcgccttccttttcgc
cggtgcggatgcgggtaaggtcgccgcgggtcagcagcttggccggggtcttgccggtccagcggctggcgctggccggc
agggtcagttcggtcttgtcgctctgcacgaccgtgaccccgccatcggcattggtgcgcgccacgatcaccgcacgcag
gccgccctgggtgaacgcacccgccagatgcttggccagtgccggcgcgtccgcatcggcggccacgtcgaagtgctgct
ccacgccgtgccagccatggcgatgatcgtaaacgcgcaagccgtcggcgatcgccacatccgcgccggtctgcaaggtc
gcatcgatggtcgtggtgacgtggtagcccttgttgagcacatcgccaccgtacttggcgatcatttcctggcgcaccaa
ctcggccacgtaaggggcgtacacctccacgggcggctcgtgcggctttgcatgcatcggcaccgccttggcagcatcgg
cttcggcctgactgataaagcccaggtctgccatccgctgcaggacgtaatagtcgcgacgttcctgcgcacgctcaggg
ttgctgatcgggttgccgctggatgggaacttggggatgccggccagcgaggccatctcgtccacgctcaattcgctcat
cttcttgccgtagtagtactcggccgcggcaccgacgccgtaggcgcggttcccgaagaaactcttgttgagatacagct
cgaaaatctcgtccttgctcagctcactctcgatcttgcgcgccagcaggatctccgccaatttgcgggtgtagctgtat
tcggaactcaggaagaactgccgcgccacctgctgggtgatggtcgacccacccggcacgcgcttggcatcggtggtggt
cagcagccacaccgcgcgggcaatgcccttgtagtccacgccgccgtgctcgtagaagcgggcgtcctcggtggctagga
aggcctgcttcaagcgcagcggcacgtccttcatctggatggggtagcgccgggtctcgccatagacggccatcaggcgg
ccgtcgctggaatagacatacatgggctcttgcagctctacctgcttgagcgactgcacgtccggcaacttcgaggaaat
agcgtaatacaggccgccggcagcaatagcgccaagcagtgcgagcacgacgatcgtggccaggatccagcccagccaac
ggcgaatacggggcatgtaagagagattccgattgcagatttcttgatcacggagtatagatgacgccgagtttggctgg
ggccgaactctggggatcgcagaagacaggaactggggtcacgtggtcgggtcattgcctagcgcgtgaagggcttgtca
actgttaaaatttgattgttaatacgaaggcgcagacatgcgtccaagtgcccgtcggcaggggagttaccgtggggctt
ttacccaagagtcagtcgccactgattggtgtcgacattagttctactgctgtgaagctcttgcagctatcgcgcagcgg
gaaccgttttcgcgtggaacattacgtcgtggaaccattgccgccgaacgcggtggtggaaaagaacatcgtcgaagtgg
aggcggtgggcgaagccattcgccgcgccatcaaccgttccggcagcaaggccaagaacgcggccgctgccgtggctggg
tcggcggtgatcaccaagttgatcccgatgccggccgatctggacgatagcgacatggaggctcaggtcgaactggaagc
caccaattacattccctacccgatcgaggaagtgaatctcgatttcgaggtgctgggcccaatgcccaacagcccggata
tggtccaggtgctgctggccgcatcgcgttcggagaatgtggaactgcgccagtcggcgctggaactcggtggtctgact
gccaaagtgatggacgtggaggccttcgcggtcgaaaacgccttcgccctggtcgccagcgaattgccggtggccgctga
cgcagtcgtggcgctggtggatatcggcgccaccatgaccacgctgagcgtgctgcgttccggtcgcagtctgtatagcc
gcgaacagatgttcggcggcaagcagctcaccgatgaagtgatgcgccgttacggactcacctacgaagaagctggcctg
gccaagcgtcagggcggtctgccggaaagctacgaggtcgaggtgctggagccgttcaaggaagccacggtgcagcagat
cagccggttgctgcagttcttctatgcaggcagcgagttcaatcgcgtcgactgcatcgtgctggccggcggttgcgccg
cgctggcgcgcctgccggagatggtggaagagcaactgggcgtcaccaccgtggtcgccaacccgcttgcccagatgacg
ctgggtccgaaggtccaggcccatgtgctggcgctggatgcgcctgcattgatgatcgccaccggcctggccctgaggag
cttcgactgatggcaagaatcaatctattgccctggcgcgcggagcgccgaaaggcacgcgagcgcgagttctattcgat
gctgggcttcgccgcattgggcgggctgctgttgtcggcgctgatctggttctattacgacgcgcagatcagcggccaga
ccgagcgcaacgcgtttttgaccaccgagatcgacaaggtcaaggcgcagaacgaagagatcaaggagctcgacaagaag
aaagaccgcctgcttgcccgcaagaaggtgatcgaggaattgcaggccaaccgctcgcagatggtgcacctgttcgattc
gctggtgcgcaccatccccgatggcgtggcgctgaccaacatcaagcaggatggcgacattctcacgctggaaggtcgct
cgcaatcgaatgcgcgggtcagtgcgtacatgcgcaagctggaaagctcgggctggatgactaatccagacctgtcgatc
atcgaggctaagatccaggacaaggctgggcaacctggcgcgtcgtcgatggacaccaagacgctgccgtacgtgttcac
gctcaaggtcaagctggccaatccgaacgaggctgacaaaaacggcaccgcgccgggcaccgcagcaccgggtgcagcgc
ctgccggcgcgacgcctgctgctccggcagcggcacctgcgcccgcaacgccgccggccgctgctcctgcaccgacgcag
gcagcaccggcgtcagccaatcggccgcagcagggggcgtcatcatgagtcagaaatcattcaagctcagcgatctggat
ttcaacaacatcggcggctggccgaagcaggcacgtatcgtgttctgcgtagtggtcggcctgttcatcatggtgctggc
ctggtttctgttgatcagcagcaaacgcgatgaactcgaaggcctggaaggcaccgaatcccaactgcgcaccgagttcg
agacccagcagggccgcgcggtgaatctggagccgctcaagcagcagctcgcgcagatggagcaggtgctgcagcagatg
ctgcgtcagcttcccagcaagaccgaaatgccggatctgatcatcgatgtttcgcagacagcgttgtccagcggcctgtc
caatgagctgttccagcctggtcctgaatcgccgaaggagttctacgccgagaagccgatcgctctgcgcatggtgggca
gctaccaccagttcggtgccttcgtcagcggtgtggcctcgctgccgcgcgtggtgatcctgaccatgcacgacatcaac
ctcaagcccaaggatcccaaggccggtatcggcgcgcgcggcgcgctggaactgtccggcacggtcaagacctatcgtta
tcttgacgatgaggaaatggccgagcaggaaaaggctgcagccaacgctgcgaagaagggcggccaatgaccatgaaact
gctcaagatcctatcctgcgtggcgctaatggcagtactgccggcgtgcacgcgcggtgtgaccagcacaccgggcgacg
cgccgaatctggaagcctgggttgccgaggtgcgcgcgcgtcctgcgccgccgctggaaccattgcctgtgatgcagcaa
ttcgagacgttcgaatatgccgcgcaggcgatgcgcgacccgttcagcgatgcctgggtcagcgcggaaggtggcaacgg
cacgcgtccggatccgaaccggcgcaaggaaccgttggaagcctttccgctcgacgccctcgacatggtggggaccattg
gcggcggttcgggcctgatcgctctggtgatggcgcctgacaaggtgacctaccgggtgcggccgggtgtgtatctggga
cagagcgatggccgggtgaccggggtctacgaagaccgcatcgagctgattgaacttgtgccggacggtgcgggtggatg
gcttgaacggccggccgcactcgcattgggtgatcaataaagtgataggggatagcacgatgacgttttccaatgcccag
cggctgcgtccggtacgacgccacgcgatcttccaggcctgcgcgttggggttcgcgctggcactggcgagcggcagcgc
attcgccgcagcggcgctgactcagcccgcgcaggatccggccaaggtcgctccggcgagcctggcggtgtccaaaatcg
atttcaaacgcggcgaagacggcactggccgtctgatcctgcagttcaacggccagggggccagcccggacctgcggaca
cagggcgacaacgtgctggtggacatcagcaacgccaggttgccggccgagctgcaacgcccgctcaacgtcaccgactt
cgcaacgccggtgcagcgtgtggaagtgaagccgtcgggctccggttcgcagttggtgctgtcgaccaagggcgccttcg
attcgctggcctaccagaccggtaacgaatacgtggtcgaaatcaccccacgcaagggccagccggcggttggcggtgtg
agcccggccgcagtcacccaggctgccgcgcagatcgccgcgcgcggctacagcggtcgcccggtgacgttcaacttcca
ggacgtgccggtacgcaccgtgctgcagctgatcgccgaggagtccaatctcaacatcgttgcctccgacaccgtgcagg
gcaatgtcacattgcgcctgatgaacgtgccgtgggaccaggcgctggacatcgtcctgcgtgccaagggcctggacaag
cgccgcgacggtggcgtggtgtgggtcgccccgcagccggagttggccaagttcgagcaggacaaggaagacgcccgcat
cgcgatcgagaatcgcgaggatttgatcaccgattacgtgcagatcaattaccacaatgcggcggtgatctttaaggcgc
tgaccgaggctaagggaattggcggtggtggtggtagtggcggtggccagggcggacaaggtggtgccgggcagcaggac
aatggcttcctgtcgccgcgcggccgtttggttgccgatgaacgcacaaataccttgatgatcagcgatattccgaaaaa
ggtcgcgcagatgcgtgaactgatttcgcatatcgatcgcccggtggatcaggtgctgattgagagccggatcgtcattg
cgactgatacctttgcgcgcgatctgggcgcccgctttggcattatcggcgcgacaggtcgcggcattctcagtggttcg
ctcgatagcaacaccaactatctgaacacttcggcgaagcgggccagcgagatcgccaatggaggcaccagcaccacgct
gcctgcgcatctgttcccgtccggactgaatgtcaatctcggtgcaggcggtggattcaccaccaacacgcctggcggcc
tcgcctacaccttgctgggttccaatttcaatctggatatcgagttgtcggcgatgcagcaagagggacgtggcgaagtc
gtatcgaacccgcgcatcgttaccgcgaatcagcgcgagggcgtgatcaagcagggccgggagatcggctatgtgaccat
cagcggcagtggtgcgggcggcggttcgcaggccaacgtgcagttcaaggaagtgctgcttgaactcaaggtgacgccaa
ccatcaccaatgacaatcgggtctttcttaacatgaatgtcaagaaggacgaggttgcacggctcatcgatttgccattg
tatggaacggtgccggagatcaatcgtcgggagatcaataccgccgtgctggtcggagatggtgaaaccgtggtgatcgg
tggtgtctacgaattcaccgatcgcgagagcgtctccaaggtgccgttcctgggcgacatcccgttcctgggcaacttgt
tcaaaaagcgtggtcgtagcaaggaaaaggctgagctccttgtatttgtcacgcccaaggtgctccgtgtggctagcgca
acccgctaaatcttgactggtttaaagaaaagaggtcgcgaaggcggcctcttttccattgtggcgcatgaggagtgctg
aggcgcgcatggcactctatctttgaggggctgtgtcgaatttccttggacgttggtcagtagtgtgtatgcacttacgc
ataagtcagaaatataggcgacacttgatgcctaaagaacgagcgcaccaattctggtcgagctgcaatgtcggacaact
gatcatgcacccgatcggccagcttctcgccactgcgcagcgggctgcgctccacgctcatgcgcttggtgtagctccac
accaactcgtcgggattcaagtccggcgcgtcacccggcaggaaatgcagcgtcaacctgcccttcaggctgtccacgtc
atcgcgcacgccacgggtcttgtgagcaggcaaaccatcaagcaccagatggattggacggcgacggcctttcatcattc
gcttgagcaggtccacgaacaattcaccgttcaagccgccgctgtacacggcgaaccagaacccgcccttgctgttcacc
gccgaggccgcactgatgctctggcgctgccccggcaccgcgacaaccggcgtgacacccttgacggcccacgtccgtcc
ttgcaccgcatcggcacggaagccagacgcgtcccagaagtcaatctcggccttttcccgcttggcgtgcgtcacgatcg
ccgggtacgtctgctcctgccactgtgctaccgccagtggatcgcgctgataggcgtgttgcagcggcttctgtggcctc
agccccagccgcgccagcaacgtcccgacgctggccagactcaaccgtgcggcaaacttcttctcgataagttcacgcac
gacctgcagcgtccacaaaccaaagtcgaagccatgctggcgagggttattaccattgacccagccgaacacctggcgct
cctgcgccggcgtcaacgtccgcgggcgaccgctgcccttacgcgtcatcaatgcgccagcgccgccctcctgtgctcgc
gccagcactttgtaggcccagccgcgatgcaatccgaacgacgcggcc----acttcggccggcgattcgccttcgccca
tccgttgcaacgccatcaggcgcatttcttccagcgccgcccgcgataccaaacgtccgtctctcttcatcatggatggt
tggacagcatgacgtcgacattccaagcagccaggtgcgtagcggcagcttgctgttgtccatcaccgtgcccgagcgca
ggctggtctggcgatagcaggccgtgcactgccagtacgtggtgccgtgacgctggaatcgactgtgcgcggtagcggcg
caacgcggacaaacaaagccctgtggccagcgcgagatctccaacgcctgctcgcactgctgcgcgttgccatagcgctt
gaggaacgccggcaacgacagcccggcttggaactgcacacgattcatggccatgatctggtctcggtggagcgacggtc
ctagcatcgaccggtcggctctcactggctgcgactgtgctgaaagatcgtgctaatcaggtctacttttgcatctgaac
tcggttgacgctttgtaaaacgtgttgatgggcgggcataaagccaatcaatgcagaaagacgccgatacgttctcccgg
gccgcagcatcagccccggtgcggtaaccttgatccggcgcagccttcgtgacgtaccgcaaatgtttggccttcactga
acctagtgctataggtgattgaaccaatcgcgttcgaatcggtcacactgagtctatgaacgcaccgccgctgcta-ccc
ccgaagccgttgccgcgcccgccgaggaccggctgcatcgtcaattcaccttgctgcgcgagtcgctggcgcagcgcatc
gttggtcagtcagcgctggtcgagcggctgctgatcgcgttgctggccgacggccacctgctggttgagggggcgcctgg
tttggccaagaccaccgcgattcgtgcgctggcctcgcggttggaagcggactttgcgcgggtgcagttcaccccggacc
tgctgccggccgatctgaccggtactgagatctggcgcccgcaggacagccggttcgagttcatgcccgggccgatcttc
cacccgattctgctggccgatgaaatcaaccgcgcgccggccaaggtgcagtccgcgttgctggaagcgatgggcgaacg
gcaggtcactgtgggccggcacacctatgcattgccgcagctgtttatggtgatggcgacccagaacccgatcgagcagg
agggcacgttcccgctgcccgaagcgcagctggatcgcttcctgatgcatgtgcgcatcggttatccgcaggccgatgcc
gaggcggagatcctgcgcctggcacgcgaggcggcccgcgatacgctggaaaagcacgagaccgtgcccgacaagattcc
tttggaagatgtcttcgctgcgcgccgcctggtgctggacgtgcatctggcaccacagctggaacgctatctgatcgaaa
ttgtgctggcctcgcgcgatgcgcagcgttacgaccccgcactggcgcggcggatcgcctggggtgccagcccgcgtggt
tcgattgcgctggagcgctgcgcgcgtgcgcgtgcgtggctggccgggcgcgactacgtcacgccggacgatatccgcgc
gattgccccggacgtattgcggcaccgcgtgctgcccagctacgaggccacagccgaaggctgggatggcgaacgcctgg
ttgccgcattactcgaaacgattccgctgccctgatcgggcagcgtcgctgaggtatgccgccctctcgccagacgccga
tgtcttcgatgccgttctcgccttctgcaaccgctccggcgcccgtccttggcgatgggctgtgcccaatgctcgcggaa
ttgattgcactgcgcggcactgcagttcatcgcggtcagccgggacgtgggcggcatgggttggtggggccggtgcctgc
cgccacgcgcgggcgtggcatggagtacgccgagtcgcgcgagtatgtggctggcgatgacgcgcggcatatcgattggc
gcgtgaccgcacgaaccgggcgggcgcacaccaagttgtttcaggccgagcgcgagcgcttgagtctgatcgtggccgat
acttcgcctgcgctcttcttcggtacgcgcgtgcgttacaaatcggtgcaggctgcgcgtgccggcgcggtggcggcatg
gctggcgcagcggcagggcgaccggatcgccgcattgcgcggcaccgccagcgaggcgccgatcgcgccgcgttccgggc
agcgtggcgtgttgccggtgttggatgcgttggcgcgttggtatgcgcagccgccgtccggcgatgcggggctggatgtg
gcgctggaccacgctgcgcgtctgttacgccctggcgcgcgcctgaccgtgctggccgatgcacgcagtgccgacgcgat
ttctgccacgcgctggtcggggctggctctgcatcacgaggtcgtggtgatcgtgctggtggatccgctggagctggctc
caccggcgcgtgcgctgaccttcgatgtgcgtggcgagcagatcgccattgatctctccagccaagccggtcgcgcgcgc
tggcatgccgaatttgtcgcaccgctggaacggctgagcgcgttgctgcaggcacgcggcgtgcgcctgcatcggctgtc
caccgacgacgccagcgatgcctggttgcgcggcagcccggccgtgcggagtcgctgacgatggcgccgcaatcgctgcc
gctgcgtgatgtccatctgccgccgtcgccgtcgtggtggccgctggcgcctggctggtggttggtgatcgcggtcatcg
tgctggtggtggccagtgcctgggtctggtggtggcgcgatcgtcaacgacagcgccgctggctggctgctttcgatgcg
caattacagcgcgccaccacgcccgcacagcgtctggcggctgcgtcggtgctattgcggcgcgcagcgcgccgggtcga
tccgcaggccgatcgcttgcaaggcgatgcgtggttgcagtttctggatggtcgcaagagcaaggaccgcgtgttttcgc
aaggcccgggtcgggccatgttggaaggcggtttccaacgtgcgcccgcggtaagagatctgcctgcggtcgaagcgctg
gcgcggctgcggtttgtggcactgatgcggggcaggcgatgaactggctgcagtggtcgcagtggcaggatgcgttggcg
cactgtgcctggccgtgggcctggtggttggtgccctcgccgttgttgatgtggttctggccgcaacgtcgcgccgatgc
ggccgcgctacgcgtgccgtatgcggagcagttgcaggcggtagcgcaggcgaaaatcacaccgtcgttgcggatgccgc
gttggctggcatggctgggatggtttttgttgtgcgctgcgctggcgcgtccgcagcagctgggcgaggtgatccagccg
ccgcgcgaggcccgccagatgatgttggcggtggatctgtcggggagcatgaacgagccggacatggtgctcggcggcaa
ggtggtggaccggctcactgccgccaaggccgtgctgtcggactttctggatcggcgcgacggcgaccgcgtcggcttgc
tggtgttcggccaacgtgcgtatgcgctgacaccgttgaccgccgatctgacttccgtgcgcgatcagttgcgcgatagc
gtggtgggcttggccgggcgcgaaaccgcgattggcgatgcgatcgcattgtcggtcaagcgcctgcgcgaacagaagca
gggccagcgcgtggtggtgttgctcaccgatggcgtcaacaccgccggcgtgctcgatccgttgaaagccgcggaactcg
ccaaggccgaaggcgtgcgcatacacaccatcgcgttcggtggcggtggcggctctcccttgttcggcgtgccgattccg
gccggcggcaacgacgatatcgatgaagacgggctgcgcaagattgctcagcagacc-gggggcgtttcttccgcgcccg
cgacaccgaagaactcgccggcatttatgccgagctggatcggctggagccagtcaaggggctcgggccttcggtgcagc
cgcgcgtggagcgctactactggccattgggtgcggccatcgtcatcgcgctgctggcgtatgtgctgccgcggaggtgg
cgatgaacgcgctgaccgagctggcggggccgctgcaggcgttgcatctcctgcgtccgacgctgttgttggcgctgctg
gcgatcgtgccggcggcggcgttgtggcactggcgtcgccgcgataccgacgtctggcggcaaagcgtggatgcgcatct
gctgtcgacattactggttgccggtggtcggcgcgggtggttgggattcgtgctggccgcattgacgtatacgctggcgg
tggtggcgatgagtgggccgagttggcgccagaccgaccgcccggtgtatcaaaccagcatgccgctggtggtggtgctg
gatctatcgtccagcgccaacgcaaccgacctgccgccatcgcgcctgctgcaggcgcgcgccaagctggcgacgctgct
gcgtaaacgcgccggtggcgaggttgcattgctggtctatgcgggcgagagcttcacggttgcgccgttgaccgaagaca
gcgccaatgtggccttgtttctggatgcgctgtcgccatcggtgatgccggtcgatggcaagcgcgcggaccggggcatc
gatgcggccgctcagttgttgcagcaagcgggcttcaaacagggcgaaattctgctggtcagcgatggcgcggatcgttc
cgctgaaagtgccgcgcgtacggcgcgctcgcgcggcttcaccgtttctgcgctcggcatgggcagcgagcgtggcgcag
cgtatcgcatggccagcggcgagattgcgcaggccaagctcgacgaaggtagtctgcgcgatctggccgggcagggcggt
ggacggtatgcacgcatcgcgccggacgatgcggacctgcgcgccctgggcgtgctcgatccgtcgcaacagccgttggc
cgatgaaaccgccgagtccgatggcggcaagacctggctcgacgaaggctattggctggtgctgccggtgatgctgctgg
ccttgctggcgtttcgccgccgcgcggtggtggcggtgctggcaatggtgtgtgtgctgccgtttgcgcagcccgcgcgt
gcggccgatggcaccttgtggcagcgtgccgatcagctgcaacaacagcgcctggatgccggcgtgcaggcgtatcgcaa
gggcgattttgcggcggcgcagaaggcgttcgaagcggtgccaaccgacgaggggctgtacaacctgggcaacgcgctgg
cgcgacaaggccaatatgacgcggcgatcgacgcctatgaccgtgcgctcaagcaacatccgaatcagcaggatgccatc
gccaatcgcgcggcggtcgatgtggcgcgtaagcgtcagcagcagaaaaacaaggacggcaaaggccagaccaaggatca
gaagcaatctgttcaggatgggaaggggcagcagcagtcgggtcagcctcagcacaacccgcaagccggccaggatgggc
acaaccagcaggacggcaagaaccagccctctgatgcgcagacgccgcaggatgcgcagtccaagaatgcgaaggacgcg
caacgcaagcaggacacgccgccacagtctgccgatgccaaggcgcaacagcaggccgatgaggcgcagcgtcgcaagat
gcagcaggccatggcgcaggcgggcgacaagcaggcagatgccagcggcaagcagcaggccgtagcggccagcgagacgc
cggaacagcgcgagcaacgccaggcggtggatgcatggctgcggcgggtgccggacgatccgggcagcctgctgcgcacc
aaattcaggcttgaatacgaacgcaggcaacgggacggacgatgatcggcagacaccatttgcgtcgcgcggcgatcggc
atgctggccagcctggcactgttggtgtgcgcaccggcgggtgcggtcacgcgcgcgtggctggatcgcgacagcgtcaa
tgtcggcgatgtggcgatgttgaatatcgaaaccgaccaacgcggcgtcgacccggattacacaccactgcgcagcgatt
tttcgctaggcgccaagagcgccaatcagcagatgcaggtgaccaatggttcggtgacggtacgtgccttgtttggcgtg
gtgctggcaccgcgcaagagtggtgaactgatcgtaccggcgatccgcgtgggcaacgagcgcaccgagccgctgcgttt
gcaggtggttggggcggcgaacgatccctccggcagttcgggcagggctgccgacgcgccgaatgcggcgcagggcaatg
aagaggccttcgtcgaaacccgggtagacgatccacagccctacgtgcagcaaagcgtgggcgtggtggtgcggttgtac
ttcgccaaccaactggcatcgggcgagctggatcttgaggcgcccgatggtgcctcgatgcagcgcgtcggcgatgacgt
cagctcggtcaaggtgctcaatggacgccagtacaacgtggtggagcggcgctatctgctggtgcccgagcgcagcggcc
gtctgctgctgccaccggcacgcttcaacgggcgttcggtcggtggatttttcgacgactacttcgggcgaggcaacggt
gagctgagtgcgcgcagtgccagcattccgttgcaggtgcgtgcgcaaccggccaacgcaccgcagccatggctgccgtt
gcgcagcctgcagttgcgctacacgaccacgccacagcgggcgaccgccggtgaggccgcgcaattggtcgtggaagcca
ctgcgcgcggcgccacccaggcgcagtttcccgaattgccgacccccagcgtgcccgacgcgcaggtgttcgccgagccg
ccgcagttcgaagaaggcttcgtggacagctcgccgcagctgcgattgaccagacgctattcgatcgtgcccaaccgcgc
cggtcccttggtggtgcctgggttgcaggtggcatggtgggacgtggccgcaggcgcagccaagactgcgtcactgccgg
atctgacgctgaatgttgcggcaggcagcggcgcgtttgcgacacctgcgccgtcaccggctgcgaacccggcgcccgat
cgatcggcgccgacgacggatcgcacgttcgccctgcaaccaccatcgcccgcgcgaccgccatggggctggatcgtggc
cgcggtcgggtttgcgttcttgtggatcgccacgctggtgtgggcgttgctacgtcggcgtggtacttcgagcagtagat
cacgccgtaatgacagtaatggcagcgctgtgcccgctgctggcagacgcgcaacccatggcgtggccgagttgcgccgc
gcgctcgataccggcggcatggacgatgtggcggcggtgctctgcggcatggccggagttgccgatatcgacgcagtgtt
ggcggcattggcagacccggcgcagcgggcagccgtggcgcggatgcaacgcgcgcgctggggtggcgacggcgatgtgg
ccggcgcgtgcgccgccttgcgcgaggcgttcgccaagggaccacgctggcagcatgcgagcgcggccgaaccagaggtg
cttgcgccgttgtatccgcctgcgcctaagagcggctaacaccaccactgcgcagccgccaggcgggcgcggccggtgct
cggaatcggcatgtacttactcgtgcactccggttctgagcgcgccctccgcgcccacctgacagctctcgctacgtttt
gttagccgctcttggtcgagttgtcaggccaactaagctccgtcaattgactcgactagtggtcggctgaacgtgctaca
ggccgagcttatggattcaacggtatcttgccttctaaccaacggtcgttcgccgtgtctgttcgctatcgtcaggcttt
gaagaatcttcatcatggatccagcgcaacagctggatgacccaccgcttgatgccgaggagctcgaggcagcagcgagc
cttacttcagatgacatccaggccattgactgcgcccttatcgcggccagccgtgcaagctggagcaaagtggcattggt
tgtaagcgttgccatggacgcctatcccgacgcgtactgcgatatcccggacattttctatgcgcaacgaatccgctatc
tcgtctcggctggtcacctggaagcctcaggaaacttgaatcgcatgcgcttcagtgaggttcgtctctcaaggctgttt
ccggaaaactgacaatccgcaagcgcgccctgccgcattgccgggcgccggccccttggtctgacttgcggggtggcaag
catcatcgaatatcactctgcggtgcccaggtagagacttaccgtgcatgcgagctatcccggtcaagggtggtcccatc
catggcgtttgttaagctcgggtctttctgtccaccaaggcctgaccagatgacagcatccacaaccacgcgccgcccgg
gcctgcccctgcattggaagatggggattggctttgccgttggcctgttgttgggtctggctgtctattacctggccggc
agcgatgccgattgggtacgtctgctgaccaagtacgtcaccacgccgttttcgcagatcttcctcaatctgatcttcat
gctgatcgtacccttgctcttttcggcgctggtcatgggcatctctgaaatgggcgacatccgcgcgctgggacgggtgg
ggtggcgcaccctgggctataccgtggtgctttccggtgtggcggtgttgctggggttggtgctggtcaacgtgctcaag
cccggcgcgggcgtggacccgcaagtggccaatcagctgatccaggaaaacgccgagcgcacccgcgagatcatctccag
ctccggcacccagccgcagggcatgggcatgctgctgtccatcgtgcccagcaacgtgattgcggcagcgtccagcaatg
gcgcgatcttgtcgctgatgttttttgcggtgatgttcggcgtgggcatggtgctgactgccgatgaaaaggtcgccacg
ctgcggcgtgggatcgaaggcgtcttcgagatttcgatgaccctgatcgggctggtgatccgcctggcgccgtatgcggt
ggcctgcttcatgttcaacctggcggcattgttcggcttcgatctgttgattcgcctgggcgcttatgtgggcgtggtgg
tgctggcgctgggcctgcagatggtggtcagttacggggtcgcggtgaagttcgccgggcgctcgccgctggtttttttc
cgccagacccaggaagcgacggtgatggcgttctcgaccgcctccagcaacgccaccctgccgaccgccctgcgcgtggc
cgacgagatgggcctgccgccgcgcgtgtcgcgtttcgtgctgaccgtgggcgccactgccaaccagaacggcactgcgc
tgttcgaaggcgtgacggtgatcttcctggcgcagttcttcaacgtggatctgagcctgggacagcagttcatggtgatg
ctggtctgtatcctgggcgggatcggcacggccggcgtcccgtccggctcgctgccggtggtggcgctgatctgtgcgat
ggtcggggtgaacccggtcggcatcggcatgatcctgggcgtgaatcacttcctggacatgtgccgcacggcgctgaacg
tgaccggggatctggcgctgacgaccttggtggccaagggtgaggaatagggaatcgggaatcgggaatcggttaagcag
gctgttgcgagggtaaggcgcgaggcggggtctggccgtctcgccgatgcgggttggggcgaaggtgagtccaccgacca
accggcaacactgcatccgattctccattcccgactcccgattcccctaacgcactgtgtgggagaataagggcctccgc
tttctgcggtgtccccctccgcttccatagacgcccatgacccagcccacccgtcgccagctggccaacgccatccgttt
tcttgccgcagatgcggtcgaagccgccaagtccggtcatcccggcatgccgatgggcatggccgacatcgccgaagtgc
tgtggaacgatttcttccggcacaaccccaacaatccgcagtggttcaaccgcgaccgtttcgtgctctccaacggccac
ggttcgatgctgcagtacgcgctgttgcacctgtccggttacgacctgccgatcgagcagctcaagcaattccgtcagct
gcacagcaagacccccggtcaccccgagcgcagcgaaacccccggagtggagaccaccaccggtccgctcgggcaggggt
ttgcaaacgcggtgggttttgcgctggccgagaaattgctggcgcagcgctacaaccggcctgagctggaaatcgtcgat
caccgcacctgggtgttcatgggcgacggctgcctgatggaaggcatttcgcacgaagccgcctcgttggccggcacctg
gggcctgggcaagctggtggccttctgggacaacaaccagatttccatcgacggcaatacggccggctggttcagcgacg
acaccccggcgcgtttccaggcctatggctggcatgtgatccgtgacgtggacgggcacgacgccgacaagatcaaggcc
gccatcgagaccgcgctggagaacaccgacaagcccacgctgatctgctgccgcaccaagatcggcttcggtgcgccgac
caaggccggcaaggaatcctcgcacggcgcgccgctgggcaaggacgaactggaaggcgcgcgcaaggcactggaatggc
cgtacggcccgttcgaaattcccgaagagatctacgccggctggcgtgccggcggcactggcactttgcgtcaggccgaa
tgggagcagctgttcgacaagtacagcaagcagtacgccagtgaagccgatgagctgacccgtcgctcgcacggcgagtt
gccggccgacttcatcgccaaggccgatgcctacatcgccaaggcgcaggaagagggccagaccatcgcctcgcgcaagg
cctcgcagctggccatcgaagccttcgcgccgctgctgcccgagttgatcggcggctcggccgacctggcgcactccaat
ctgaccctgtggaaggccagcaagtcggtggcgacggacgacccggacgccaactacgtgtattacggtgtgcgcgagtt
cggcatgaccgccattgccaatggcctggcgctgcatggcggtttcatcccgttcgacgccaccttcctggtgttcagcg
attacgcccgcaatggcgtgcgtatgagcgcactgaatccgtcgcatgccatccatgtgtacacgcatgactcgatcggc
ctgggcgaagacggcccgacccatcaaccggtggagcacctggcctcgctgcgctacatccccaacaacgatgtgtggcg
cccgggcgatgcggtggaatcggcagtgagctggaaggcggccattacccgcaagggcggcccgacctgcctgatcttca
gccgccagaacctgcagcaccagccgcgcagcgccgaacagatcaagttgatcgaacgcggtggctacgtgctggccgat
gccgaaggtggcacgccggacgtgatcctgatcgccaccggctcggaggttggtctggcagtggaagccaagaagacgct
ggatacggctggcctgaagacacgcgtggtgtcgatgccgtcgaccgatgtgttcgatcgtcaggacgccgcgtaccgtg
agtcggtgctgccgaacgccgtgcgcaagcgcgtggcggtggaagcgggcgtgaccggcttctggcgcaagtatgtgggc
ctggatggcgatgtggtcggcatcgacaccttcggcgcctcggcaccggcggatcagctgtatgcgtatttcaagatcac
ggccgagcatgtggttgcggcagccaaggcgctgtaacgccttgcgtggtgcttgaaagaaaaagccggcgaaagccggc
ttttttgttggatctcgtgtgcgatgcgcggtacgtcatcgttcaacgcacgccttgcgtgtttcagtgcacgtcgttgg
ccagcgtcgctgcacgcatcctggtcagcaccttccgctatgcgtccatcatcggcggattgggatcgtgtcctgtgcgt
ggcagcaggagaaattcctttgccagttcgacggcattccggcgtacatggagcaggcctggagttacggcgcttcggcg
ctggatgtggccttgtacgaccgcgtggacgtggtgcgtggcgccaccggtctgttgaccggctcgggcaacccgtcggc
ctcgatcaatctggtgcgcaagcatgcggtcagccgcgacttcaccggtaccgtgtcggtgggcggcggcgacttcaaca
agacccgcggcgtggccgatgtcaccgtgccgctgagaccggaaggcaccgcgcgcgcacgtgtggtgggcgtgtatcgg
gacggcgaatcggacatggagcgctacagcctgcgcaagaagatcggctcagccatcgtcgatttttcgacgcgcgaggt
gattggcatagggcacagacatcttgcgagagatgtgtgtgttttttgtgtgcctgactcagagcggattgcagccatcg
cgcaggaagttcgtcggttgtttttttgcgcgaacacagcatctcgcgtgcatgcagtcttcgccttgagacagcgtgct
gtgtcgacggaacagccgccatgcggcacagtggtcatctagccgagcaactatctcactgcaagggttgatcgccgtgc
aacacgggatagggattcaacgcctctcccttccaccactgtttttccggccccagccgatggatctcgaagtgcagatg
tgggacggccggattcgcgttgccggtgctgccgacatagccgatgacctggccgcgtttgatggcttgtttctccgcca
agccgtcggcatagtgctccaggtgcgcgtagtaatagcaatacgtgccgccgggttcgaactggtacacggtcagacca
ccgcggtcgctggtgaagagtttttcgaccgtaccgtcggcaaccgccaacactggtgtgccggtgggcgcaaggatgtc
gatggcatcgtgcacgcgaccttcgctgcgcgcgtcggtgaaggtgtcctgcaactggttggcaccgacaccttgcaccg
gaatcagcaggccgctgcctggtgccgcggcatcagcagttggcgctggcgttgacgccaccggcgtgttggttggcgcc
gcgtcggttgctggcgcggcaaccgatggtgtcttcgcaggtactggagcagccgctgccattggtgcggcatgtgctgc
attgctgtctgccgagattgccatggtgctggacggtggctccacctttgcttccggggcagtgcgttccagccaccaat
agccggctgcacccagcacaccacccaccaacaaggtcatcagcagtttcatgcttactcctgcatcaccaccagcatcg
acgggccaaccacactggcgaggttgaccacgtcccagttggtcagacgcacgcagccatgcgattcggtcttgccgacg
tggccgggttcgggcgtgccatgcaaaccataatgcggtttggacaactcgatccagacgcggccgaccggattgttcgg
gcccggaggcaacgtggccttctgctcgccctttttcgcgtcccagaacaacgtggggttgtacttgaacaccgggttgc
gcgcgacgccgaggatcttccagcgtccgatcggcagcgggtcatgcttgctacctgacgacaccggaaattgcgcatac
accttgccgtcggcgtcgaatagacgcagcgtggaatcggatttatccaccaccaacttggccggcttggccaggggcgg
cgcgccgtcgatgttgggcacctggatcacgctgccagccttgctcagatccacgccaggattgagctggcgcagcaggg
cggggtctgcatggaaacgttcgcccagtgcttcatcgaccgaggcgtaacccagcgcggtcagcttggcctgttcggcc
ggtcccttgggaatgggctggaacgggccggcgacatcggcatcggtgagcgtgtactgcaccagggccggcgtggtgtc
ggcctgcagggcttgccaggtggcgtcatccagctcaccggtgaccttgatcttgtgggcggcctggaagccggacaccg
cgcgtttttgattggagccgcgctcgccatcgatctggcccggcgaaaaatgtgcgcgatccagcaacacctgcgcgtgc
agatccgaacgtgcgcccgtgggaacgaccttggctgcaggggtgacggctggcgtctgggcagcggcaggcgccggctg
ctgggcttgggccagggcagacaagcaggtgcccagtgcaagggcaagcaagcagacgtgagcgtaggtgcatggtggca
tgtgcaggtccgaaagaggcatgcgcgcaccttgccgcagccgcctgcgttttctgcgtgaaatcgctgcaccggcactg
actgggcagagcgcgcaatacgtcatcgccttgcgcgtcgccagacgcgccgtgtacgacagcggtcgacggttctggtc
gagagccgggataccaaggtcgcgccatcacgatgaggtggcgatgcggttgcgtactgcgcaatggcagcgcgctgacc
gcgacatggcgcacacgtaaccgctgcagcggcgtattgcatctgcaagatcaccgctgcagcgtgcctgccgctctcga
tcagtaggtgtagcccaaggtcagcatgtaggttcgcccggtttgcacataagcaccgtcggcgcctggatcgtaggcca
tgtagcgcttggacttgccctgcgtttcgtagaaggtggcggcattgagcaggttctttgccgccacgccgacatcgatg
tggtgcggcaagtgataggtcgcgttgaaatccagcgacttcaccggctgcaggtagtaattgaggcggtctgtggtgag
ccccagcagttgcaggccggtgtagttgtagctcaggtccatgcgcagatgggtgtcgtcgtagaacagatccaggttat
agatgcgctccggcgcacgcggtagccaggtcttttccggctgatcgctgcgtttgctgtccgcttggctgtgttgcagc
gtgaggttggcggtgacgcccagattgctccacagcccaggcaattgttgcaggcgtttgctcgctgccaactccagccc
atagagctttgcggtgccgccattctgcggcatggtcaccggcacaccgttttcgaacgtggtgccggttggcaccagcc
ctcccagggtgctgtcgttgctggtggccgattgcgaggtgtagatgaagccgttgatgcgcttgtagtacgtcgaggcg
ctgagcacgccgccgttgtggtcgtagaactcggcagacaggtcggcgttgtcggcggtgctcgcctgcaggttgggatt
gggcttggaaatgccgaccaccttttgtgtgtcgtcgatcgaatacaccgtttcgccggaaatcaacccaaacgccgggc
ggctgaaactgcgccgcaatgcggcgcgatacacggtgagatcgtccggccgatagttgatgctgatgcccggcaagacc
ttgccataggtgctgccggtgtcgacgaaactgccgttgcggccatcgccactggattgccaggaatcggccgcataccg
ggtcaattcgtagcgcacgccaggcagcacgctcacggcaccgatgtgcagcgcggccatcgcatagcccgaatagatcg
cctcgttgctggaggtggtgttggcgttgtagtcgttggcggtgtaactgcctgcgccgttcggatcgtcaatatatttg
tacggcagcgcctgcgcgcgcatccagccgcgatccagcagtttgaacggcccggcgtagtggccatcgaatgcgttgtc
ggtgatgcggcctgggatcgcgctcagcggcgggccgccggcagtggggaatgcgtaattcggaccgccaaagtacggac
cattggtgacgaaattgccatccttgtggaagaacggatggtcgtaggcttcgcgctccgagtgatcggcagacagcccg
agcttgacgctatccagcacggcgccatcgacttgataagcgatatcggtatgcgcgttgaagcggttgtcgtggctgcc
ggcatcgtgaccctgcaccttccacaatagcgacgaatccaggttgtagaaaaagtccttcaacgccggcgaactcgggc
cgatgctcgggtaggtggggtcgctgaggtcgaaggcgaaactgcccggggtaaatccatacaggctggcggatacataa
tccggccggctgcgggtgccgcgcccgaatgagctgccgtaatcgaaacgcaaccgatcaagcgtggtctccccgcccag
ttgcaaggtggccagcgtttcgtcgatatcgtgcgtattgaagtatccaccgcgcaccgcggtgggttgtttgcgataag
tttccaggcgcgcactggactggtcctgcgtgcctgtgacgccataactgccgtagatggcgcgcgcatacagcgcgctg
gtgtcgccttgccaatccagcgacagagtgccgccatagcgctcgatctggctggtgtagaggctgtacttgtagcgggt
gctgatcaaggggccgacatcgcgcaggtcggtggcctgggcgagcgtggggtctgccggcacgtatttgctgttgggcg
ccggtgcctgcgccatgttgttgttcttgccgtaataggccgatgcgtagatgccgaaggcatcgccttgcccaaatttc
caggccagctcttgctggaaggtgccgccgctgtccttgccacccagatggtgggccaatgcgttgaactgaccttgcgc
cgtgctcttggcatagacgtcttgggcgaaatcgaacgcattgggggtgcgcatattgatcgcaccgccgatcgaatcgc
cgggcatgtcgggcgttggcgatttggacacctgcaccgactggatgccgaacggcgcaagcatgttcaacgaaatggcg
cgtgtcgacgagtcggtttccggcatgccgaagccgttgagcgtgtacgcgttatagctggcgtccatgccgcggatgct
gacgtaagcgttctcgccggtggtggcctggccaagatgcatgtcgctgtaggccgataatcccggcatatgcgccacca
cattggcgatgccgccggatggaatcgcgtcgatttgctgcttgctcatcacgctgttgacgctattggacagacgctgt
tcgttgagcgagcccggcgctgcggcgtgggtggcttgtacgttgaccgaatccaaggtggtggcggtcatctcggcagc
gcacgccaatgagggtgtggaaagcaccacggcaatggcgcagctcaaacgatggaaggggcggggaagctgcatgctgg
gaactcgcatgatgggaaagggaagcccgaacccggtcaacgggcaagggcgcagatcgccgacgccttccgttgcgaca
gctctgatgcgtggggtggcgtgcggtggtgcgctcagtggctcaggtcgatgccgccgcaatgcgtgcttgctcgctgc
ggattgcaacgcgctaccgcatcgccatcgaaacgcaccacatagccgttctcggccggctcgttgatcgggaagtcggt
gctgagcaattgcgcgccgctggccagcatggcgtcgcgccgggacgcatcgttgcgctgcgcttctttcaagtcggcat
cggtacgcgtgcgcaccaggtagccggccttgaccagcttcttgatgtcatcggcagggccgtcgttgagctcgacgaag
gctgcatcgtcttcgcccggtaccgcattggtgaaacacacgcggccgcgtagcgatgggtggccgggcaggtagctggc
gccggcaacacgttggtcgagcaaaaacaccaccttgccgcgcgcttgggccaacgacggccagccatgcgcaatcacgc
cagcattgagcgtacgcgcgctgccacgcacctgatcggggctgatgtagtcaccgggttggaagaccgcgcgcaattcg
gcatccagcgcatccattgccttcgcatcgaacggttcgggttgcacggtggggaatgccgactggatgggcgactgctt
ggtttcgagcaggatgaagatcggcacatggccggggtgctgcttcgaccaggtgcggatttcctgcaggcaggcaatca
acggctggcagttgctgcgctggtccagatcctgcacatgcatgaccttgaagccgggcctgcccatcacctccaagggc
gcgctcgccggtgcggccggcagaccggccttggcgatctgcgcaacgatggccgggtgcgcgtaacgcccgccctgtgc
atcggcgaagacgtccagttcgagttggcgcacgccatcgtcgagttgctgcgtcaatgcgggatggcggtaatccagcg
cggaaaacagtgccgggtcgagttgcttcaacaacgccgcttcgctgggcgcaaagccggcgtggtagctattgtggctg
ccgatgtactgcaggtcggtaaggcgtggcgcagcctgcgcaacaagaccgctcagcaacagcgcgaagaaaatggcggt
gcgcggcacttttcttcgctttgcgcgaatcaacttcgtttttcgattgatgcccgatgtaacagtggtaaatgcgcgag
aaagaggcatgcggcacaaccggaaagcgacgaggtcgccatcatcgcggtgcagtttgacgcatatctttccgctgtgt
gtccgtgatgcgtcaggtcttgtcgcgatgtgttcgcgtcgtctgcaaatcgcgacactgttttttatgaagctgcggtc
tgtcgtagcgcatggcgcagcagccgcgcctgcaggcgatcgcccaggttgcttggcgcatcgagtgccatgcggtgcag
gcacgcactctcgttagcatccgacgcgtgttgcatgagcagtgcgcggcctaccgtggcgagctttccgccagtgctgg
aggttgcgcgtttgagccaacccagtgcgggcagcagacgctgttcgatcccggtgaagtcgctgcctagcgggtaatcc
ggcaggctgccgtcgcgacgaaaaggcgccagcgcctgttccagtgcctgtggtgtgttgcggcgcgcacgtcccggcaa
tgccggcgctgtgcgcagcttgcgcgactggttggcctgggcaagcagctcgtcctggaagcgggcatcgcagatggcgg
ccatttccagcacgcagtcctgatcggtcttgtggcgcaggtcggcgatgtagagatcgcgcagatggcgcgggatggtg
gtgtgcccgtagttccaacgcacgttgccggccgtgtttgcgcctgcctcgcgggtggcgcgcagcatcaaggcgctacg
cgcctgcggcagtgcatgcgccatcgccacaaagttgtattgcccgccaaccccggacacgatgcggccatcctccaacc
catcggataccgccgcgcccagcgctgttgccatcatgcaggagttgaagaagcgtgcatccttgcgcttcaaccggccc
aacgcttcgttgccatcgtagagctgattgatctcgctgatgcgacgcatgccgatcgctgcgcgtgttggtgcatccag
atcgcgcagccactgatagaacgccggcgagccgagatagaacgcgccatgtaggaactcgccttcctcagcaagacgtg
cgcggtcggctgcgtcggcgctgccatcggcaaggcgctgcatcagcggtagatcgtcgtgcaccttgcgacggatcacg
ccgctatccaccagctgcttgaagccttcgttgagcatttcgctgcagccgtacacgccgatggcgaacggctccaggcc
gccgctcgcctgcacggccgggtggtgctccagtgccggatccagtgcatgcaggatacgacggtaggtcgcgttgtcgg
tatgtcgcagcaccaaggcatggctcagtgcgtcggcgagtgtgccgatgccgatctgcagggtgccgccatcgcgcacc
agggtgctggcatacaggccgatcgcgtagtcgacactattcaccggttgtcgcggcaaaccgaacaggtgcggtgacgg
gccaggtagatcgatgatgagatcgaagaacgcggcatccaccgctgcggtgcctcccatccatggcaactgcggatcca
cttccgccaccagcatcggccgcggcaagccgagtgcctgcaccgccgccagggtgtcctgtgtgatgtcgttgttgcac
gacagcgatagccgggtgccgccgggttcacgggccactttttgtacgatcaagttgggtgtgcgttgcgccaccgcggc
ggcggcatgcgtgtagttgagactcgtgtagtcggcctgcgcctgggtggaatgcaacagaccgccggactgcatgtaga
actcttccacttgcacatgcgcgggcaaggcgtcgcgcagcattgcgtcgacatacgcaaggcgcgggaaattgtcgccg
aaatggcgggcgatgaacggcgcggcaaagcgcgcttcgagtccggaacccggcttgggcgggttgagcgacaacgccgt
gtaaatcgccagtggccgcgacggcgtgtccttgagttgcgcgtagagcgcgttcagcagccggtgcggcttgccgatgc
ccagcggtgcgccgacgcgcagcgggccatcgatacgttgcaggatgtgcgaaaccgcggtgctcaacgcagtgacatgt
gtgctcatgtgcgaacgcgtagccgaaagcgctgtcgtgcaggcaccgacagcagtcaggccaagcctgacaccgcggaa
cgaattgctgctgcagaaattacaaatcggtaacacacggctcatggtcacttaatcgaaccaccccagcatgcgctgca
tgatcatcaccacgtcttcccgcttgtacgcccgtcctgcatttgccagtgccagcctgatcgaggtcgggcacccgcgg
cgtcaggaagtggaacactttatcgctgcggtctacctgcgacgctacggcgcgcagctgcgtcgctttctgccgcagtt
tctggtgtaccgcgatgccgatggcgagctgatggcggcagtggggatgcggcttggcagcgctggtggcttgttcgtgg
agcaatatctcgacgagcctgccgagtcggcactggccgcctgcatggcggtgccggtggcacgctcggggcttgccgag
gtgggaaactttgcggcgatcagctccggcagtgcacgcgcactgattccacagatgacccacgcgctgcacaacgtcgg
cgtgcgctgggtgttgtttggcgcgacccgtggcctgcgcaataccttcaatcggctacagctaggcacggtggggctgg
tgcctgccgtgcagtcgcgtcttcgcgacgatgacaccgattggggcagttactacgccacgcaaccgcaagtggtatgc
ggcgacgtcgccgccgggcatgcctttttgctggagcggcaggcgctgcgcccgcaggccacatgcccgggcatcgacac
gctgccgtacctgatgggagtgggcgcatgcgtgcacgattcggccaattgctcgctgagccacacggccatgcactgcg
ggtgctgagcgccaccggcaacctgcacgcagaccttggccgacgctgtcgcgcggttggcagcctgcctgcagaccgcg
gggctgacgcgggtcgccagccggctggacaacggtccggactggttgatcctggatctggcgctacgtctgatcgacgc
cgtgcacgtgccattgccgacgttcttctccgatggccaggtactgcacgcgctgacctccagtggcgcgcaatgcgtgg
tgaccgatgcggccgccgccgcgccgcccggcaccagcggcccactcccagcgctgcagcaagatgcgctgcgctgctgg
cgggtggcagcgatcatcgagcgacctgtattgccggatgccactgcctgcatcacctacacctccggcaccacgggtcg
ccccaagggcgtgtgcctgtcggctgacagtttgctcacggtggcggcgtcgctggtagatgcctcggctgccatcgcac
cgcgtcggcatctttgcctgatgccgttgtctaccttgctggagaacgtggccgggctgtacgcgaccttgttgtccggt
gcgcaggtggcgctgccgtcgctggcgcagatcgggtataccggcgccagcgggctggatgtgcctgcgctgctgcgctg
cctgcaccagtatcaacccgaaagcgtgatcctggtgccgcagttgttgctcgccctggtcagcgctgccgagcacggcg
tggccctgcccgcatcgctgcgctatatcgcggtcggaggcgggcacatcggccccagcttgctcgcgcgtgccgctgcg
ttggagctgccggtattcgaaggctacggcctaaccgaatgcggctcggtggtctgtctcaaccggcccggcgcagtgcg
tgccggcagcgtcggtcagccattggcgcatgcgcaggtgcggatcgtcgatggcgaacttcaagtcggtggcgtgcagg
cacttggctatctgggtgaggacgcgccaccgccgggtccggtgcgcaccggtgatctggggcatgtcgacccagacggt
ttcgtgcacatcaccgggcgtcgcaaacatgtcttcattaccgcgttcggccgcaatgtctcgcccgaatgggtagaaag
cgagttgctgcagcatccgctgcttgcgcaggcggtggtgtggggcgaggcgcaggccgacaacgtcgcggtgctatggc
cgcgccggcccgacagcgatgatgccgcgctcgccaaggcgctctccgaggtcaatgccggcttacccgactacgcacgc
gtggcgcgcttcgtccgcgccgatgcaccgttcaacgcacgtgagggcctgctcacggccaacgggcgcccccgccgcga
cgcgatcctcgcgcgctatcaatccgccgtcgaccgcagctatcggttgccggccaccgtcgtctctcaaggaatttctc
catgacgttttatgcatctttgctggcgcagacccaggccgaacgcgagcgcatgacccaggtgccgatcatccaggcgg
cactggccggcaacatcgcgcgggccgactacgttgcgtttcttggccaggcctatcatcacgtgcggcataccgtgccg
ctgctgatggcttgcggtgcacgcctgccggcgcggctggaatggctgcgcgcagccatcggcgaatacatcgaggagga
gatggggcaccaggagtggatcctggacgatctggtggcatgcgggcaggcgcgcgaagcgaccgtgctcgccggcccgt
cgctggccaccgagttgttggtcagctacgcctacgacaccatccagcggggcaacccggtcggcttcttcggcatggtg
ctggtgctggaaggcaccagcgtggcgttggccacacgtgcggccaacagcattgcgcagtcgctggaattgccgcgcaa
tgcgttcagttacttgttgtcgcatggcgatctggatatcgagcatgccggctttttcgagaagctgatgaaccggctcg
atgacccactcgaccagcaggcggtggtgcatgcggccacgcgtttctacgtgctgtacggcgatctgtttcgcaccctg
cgcagcgatggcgtgcggctggcggaggccgcgtaatggatctccacggcaagtgcatcatcctgaccggcgccacgggt
ggcatcggcagcgcactctgtgcgggcctggtcgaggcaggcgcaaccgtcgttgcggtggggcgaatcgaggagacgtt
gcggcgccaggcggcagcgcatgcgcctgggcgcgtcgtcccggtggtcgccgatctggccagcgagtccggtcgtgcgg
tgttgctggcacgtgcgcatgagatgcgcccggcaccgtcggtgttggtgcttgcgcatgcgcaaagccactttggattg
ctgcaggaccaagatccggtggcactgaccgcattggtgcatctgaatctcaccgtgccgatgctgctggtgcaggcgct
cttgccggccttcgtgcgccagccgcatgcagcgatggtggcggtcggctccaccttcggcagtattggatttgccggtt
ttgccggctacagcgccagcaaattcggtctgcgtggtctgttcgaagcgctggcacgcgagcatgccggtaccagcgtg
cgtttccagtatctgtcgccgcgtgccacggccacggcgttcaaccctgcggcggtggatgcgctcaatgcggcgttggg
aacagcggtggatcgtgccgaggacgtcgccgcagcgctcttgcaatcgatcgtgcgcggccatgcacggcgtcagttgg
ggtggccggaaaaactgtttgcccggctcaacgggctgctgcccgaactggtggaccgcgccttgcgcaaacagcttcac
ctcatccaccgccatgcgcggcctagcggcgctgccgccacacaggagttttcgcatgaaccgcggttgccgtaagccgc
gcattttcagtgcgctggggttgtgcatgatcgccggtgccggttgggcagccggactgccgccgcaggtggcgcaactg
caggaccgctgggcggtgatcacctatcaactgccaaaaccgcagcgtgtggtcgcactggaagcactcgcacagcagtc
cgatcaggtgcgtcatgccttgccagacgatgcagatgccttgatctgggacggcatcgtgcgctccagtctggcttgag
aaaaaggtggtctgggtgcgttggcgcaggtcaaacgtgcacgcagcgatttcgaagaagcgatcaaacgtgcaccgcgc
gcgctcgatggcgcggcctacaccagcctgggtgcgttgtattaccaggtacctggctggccgatcggattcggtgacga
tgccaaggcgcgcaccttgctctatcaaggcttggcgatcgaccctgacggactggacagtaattacttcgtcggcgact
tcctgcgcgaccagaaggactgggctggcgcggagaaggccttcgcgaaggccgcggccgcagcgccgcgtcctggccgg
caaattgccgatgccggccgccgcaaggaactggccgccaagctggcagatgtgcgggcgcagcttgccaagctagtgag
cagacttccagactgcactgcatgcgcattctgctggttgaagacgatctttcactgggcgaaggcatccgcaccgcgct
gcggcgcgccgcctatgcggtggactgggtgcatgacggcgtcagtgcgttgatggcgctacaggagcagaccatggatc
tggtcatcctggatttggggttgccgcgcatggatggcatcgaggtcattcgcaccgcacgcgcacgtgcggtggacacg
ccgattctggtactcagcgcacgcgaacgtgcagccgaccgcgcgcttggcccggatgtcggtgcagacgattatctggg
caagccgttcgacaccaatgaactgttggcgcgcacgagggccttgctgcggcgctcggccgggcgcacgcagcctgcat
tgcaggccggcgcattgcggctggatccggctggcatgtcggtgcgctggcatggccgcgatctggatctgacccgtcgc
gaattcgccctgttgtggctgctgatggagcagcgtggacgaccgatcggtcgcgaacgcatccagcagcatctctatgg
atgggacgaagacgtcgccagcaatgcggtggacgtgcatgtgcaccagctgcgtcgcaagctgtcggcagccgtgatcc
gcaccattcgcggtattggctatgcactggacgaacaggccgcacaggccgccgc-gccccgccgcaggcaccgcaatga
attcgattcgacgtgtgttgttgctggccttgctgggcgtgttgtcgctgctgatgttggccgcagccggttttagctat
cgcgcaggccttcaggaagccggtgagatgttcgatgcacgcctcgtgcaatcggcgcgcgtgctgcgttcgttggtgga
tcaacccctggacgacctgcgagcaggcgagccgaccgtgatccgcggatggcataggcaggcgcaaggcgtgggcgaag
cgttggcgttcaacgacggccatgcctacgaaaccaaactggcattccaggtgcgcaacgcggccggcgcgctgctcttg
cgatcggacagcgcaccggcgcaaccattggcgccgctacgtgccggttatgcagacgtgcaacgtgccgacggccagtg
gcgcacatttaccttgcgctcgccgggcgggcgctggttccaatcggccgaacgcgccgacattcgtgaggagcttgccg
aagacatcgcgctgggaaccttgttgccgctgctgatggcgctgccattgatggggctgctgatctgggccgtggtgaat
tgggccatgcgcgcgctggtgcgtgtctccgatgagatcggcgagcgcgaccccaagcgcttgcagccgctgcagccgca
gcacatgccgcgcgaggtgcacggcctggtgcgcgcagtgaacggattgatggatcgcgtgcaggaaggcctggaacgcg
aacgtcgcttcatcgccgatgccgcgcatgaattgcggacgccaattgccgcactcaaagtgcatgcggccaatttgcgt
ctggctgccaatgcggaggaacgcgatgaatcgcagcagcaactcgatgccaacgtgctccgcatcgaacgcatgatcgc
ccagctgctggccttgagcagggtggaagcggtggctgcgcccccacagcgccgcgtgagcctggacaccttggtgcgca
gcgagtgcgaagatgtgctggcgctggcaatgcaacgtcagcagaccgtggagttggcactgcaaccggtgatggtcatc
gccgacgaaaccgcgttatcgctgctgctacgcaacctgctggagaatgccgtgcgctacacgctggcgggtggccgcat
ccgggtcggcacgcataacgcgccgcagccgaccctggtggtggaagattccggcccaggcatccccgaggcggcgcgcg
cacgcgtctttcatcgttttcatcgcgaactgggcacctgtgtggaaggcagcgggttgggtttgtcgatcgtgcacgac
atcgccgtggcacacgcggcgcgcgtgcagctggatgaatcgcctgcgttgggcggcttgcgcgtccgcgtgcaatgtgt
cggtcacccgatcagctgacggacgatccgtaggcaagggcgccatcacgccgacaaacggcgcttgacatcgaattcgt
ttacgcgtgtaatcgataaaaattacggatgtaatcgcatgtcgatcagtgacgcagaagcagtggtgatgcaggtgctc
tgggatggcgcaccgcgcgcggcagaagaggtgattgccgcattggcgcacaccggctgggccgagcccaccatcaagac
cttgctcaatcggctgctcagcaaaggcgccgttgcggcagaaaaacacggccgcaaatatcactacgcgccgctcctgg
cgcgcgagcaatgggtgcaacagcagagcgaaggattgctgcagcggctgttcggcgggcgggttgcaccactggtggcg
cacttcagcgaacgcggaaaactcagtgcgtccgacattgcggaattgaagcgtctgctcaaggagttggacgatgcacc
ttgacctgccagtgctgctgcgtatcgcgttgtatagcagcgccgcgttgctgacatgtctgctgctgcgtcgcgtactg
cgtgcatggttgggcgcaacggcggcgtatgcaatctgggccgctgtgccgctcgcagtggtggcagctttcataccgcg
gctgccgctagcgccagcattgccgaagatgccggcattggtcgcgatgccgctcaccttgcaaggtggtgaacacgtat
gggcgggggagctttccgctgtctggttggccggtgccgttgccatggccgtggcgctttggtggcggcaacggcgattc
gtgcgcagcctgggtgcattgcaggcgctcgacggcggcgtatgggcggcaacgcacgatgtgggcctgccggtgtcgct
gggtatctggcgcccacgcatcgtgctgccgatggatttcgacacgcgctataccgccgccgagcgcagcttgattctgg
cgcacgagcgcctgcgcctgcacctgcacctgcacctgcacctgcgacgtggcgatctatacgccaatctgctggctgca
ctgttgctgtgcatcggctggtgtaatcccttgatgcatctggcgtggcgcgcgttccggctcgatcaggaattggcttg
cgacgcggacgtgctgacgcgctatccgggcaagcgtcgcagctacgccaccgcaatgctcaagacgcagtgcggtgcag
cctggatgccgaccgcatgccattggaatgcgccgcatgcactgacgcaacgcgtggctgctttgctggggcctgcggta
gacgtgccgcgcgcgcggtggaacctgcgtttggtagtcgcattggcggtgttggtcagcggcgcctgccgggcgttgca
gcctgcacagctgcagggcaggcgcgtacccggcaatccgctggacttcagcactatgcagccgcccaagtatccggctg
atgccatcgctgcaggcctggcggggtttgtcgaactgcagatcgcggtgagcccaaatggaacacccgaccacatcgcc
atcgtgcgcagcacgccggcgggcgtgttcgatcgggccgtgctcgacgcggcacgccactggcgtttcgcacctgcgct
ggtggacggcgaggccgtagcgtccgacgtacgcgtgccggtgaagttcgaattggatccgccggacccggatccggacc
cggcgtcggcgtccgcaatcgcagcgatggacaccgataccgacgctgcccgaacgccgcacacggtcgcacggtccgag
cgcgttgccagctgcacccaagccgaatgcgcgagacgcggagcgctgcaatgaactaccgtctggtttgcagcatcgca
ctggcgctggccgtgagcagttgcgctacgcgccaggtcgcggagcaggaacgtcgccaacgcgaggattcggtggacca
acgcatgctgcccccgcagcagggcggcggtggcaatgccggcgtcgcgtcttacacgctggcgccaacgcagcgctttc
gcatgccacgtgcgctgcacagcgaggcgccggtgctgcctgcagattcgccgcgccagaccttggcgcccaccaccgtc
tgcgcacatctgatcctcagtgccgacggtagcgtgcagcgcgtggacccgatgtccgaccgcgacgaatgcgccgccgg
gctgctgccggacaacgccgatctgatgcagtcagtgcgaaccaccgcgcagcgttggcagttcgtgccggccgcgatgt
gcacatatgcgccagacgttgcgcaaccggcagcgccggacgattgcaccggtgcgactcacgtcgagccggtgccggtg
acgctgtcgttcgcgtttaccttcgaggtgcggcaaggcaaggtgagcgtgcgcaccgggaaggtcgcacgatagccatt
gcagccgctgcgcagcgtgccgggaagtggtgattgaaggtggcgacttgatgccaggcgattcaaaccggccggttcaa
gccaaccggttcaagccaaccggttcaagccaaccacgtcatgccgatgtatctgcggaaccggtaatgcgtcgcacccg
cggcacctcctcatgatgaggcgcaacgaatcgagtagctgacaacgatcatcaaggtcggcctcgatatccggctcaat
acgcgatcagctgattttccaagggcggcttcaactctggatcgcaacaccaacggttgtgaagtgatccaggcgacctg
acctgagcgacttcactaccaaatggagttgcccatgtcatccagccggctggacctgtcagaacgataccgcctacatg
cgttatatgaaaccgggatgtcgatgcgcgccatcgccgatgcagtggcgcgtgcgcccagcacgatcagtcgtgagctg
cgccgcaaccggcacgcggcgaagtatcggcccgatcacgcgcagcgcatcagcgagcatcggcgcacacaggccagccg
gcgtccacgcatcgacgctgagcgtatcggccagatcgaggacctgctgagggaggacttcagtcccgaacagattgccg
gtcgcaccggcttggccagtcacgaatggatctatcggcacatctacgccgatcagaagcgcggtggtcagttgttcatg
catctacgcaaacgccgccgcaagcgccgtcggcgtggcgtgcgcgatggccgcgggcagctgacgcatcggcgcagctg
gacacagcgccccagtgtggttgagcagcgaagccgtatcggcgactgggagctggataccatcagggcctcgcacggaa
agggcgtggtggtcagcatgaccgaacgccgcagtcgcctgcatctgctggcttactcgcccgacggcaccgccgagaac
gtgcgcaacgccattgtccagcgactgggcggcctgcgccatgcagttcacaccctcaccgccgacaacggc--aaggag
ttcgccgatcatcggctcattgccgcctgcctgcagagcgatttctatttcgcagatccgtactgcccatggcagcgcgg
cagcaacgagaatgccaacggattgacacgccaatacttgccacgacagaccgatttcagcaccatcaccgatgcgcacc
tgcgatggatcgagcagcggctctacaatcgtccgcgcaagatacttggattcaaaacgcccctcgaagtcttctccgag
gaggtcctcaacagcgttgcgaatcagagttgaattcgccaagcgaaaccgcactattcaagcgactgccaacgccacat
cggtcgaaaaaaacagcgcttgcgacagccctgcaggtgcccccatcgccctcaatccagcacatgcacgttgtcggcaa
tgcgctgcacttcatcgggattgtggctgacgtagagcatcggcaggcgaatctcgtcgcgcacacgttgcagatacggg
atcaattcttcgcggcgcgcctgatccagagccgataacggttcgtcgaacagcaggatcgccggttgcgccagcagggc
gcggccaatcgccacgcgctgggcctcgccaccagacaggttgcgtggccggcgttgcaacagcggcgcgatgccgagta
aggcaaccacatcgtcgaagccgaacggcgccgtgccgcgcgcatgccggccatagcgcaggttgcgccgcacatccaga
tgcgggaacagccgcgcatcctgaaacacgtaaccgatccggcgctgatgcgtgggcaaatcgatcccttgccctgtgtc
gtacaggcagcgtccatcgatgcggatatgcccggagtggggacgcaccaggccggcaatcgcgttgagcaccgtggtct
tgccggcaccggatgggcccgccagcgccaccacacgcgcagcgtcctggatacggatatggcgttcgaatgcgccgcgt
tgcagctgcagatcgatatccagcatcagtcttcctcgcgcggatgcggccggcgcaccagccattcggacagcagcaac
gcggccaacgaaatcgccagcgccaccccggccagccgccagatgcccgattccatacccggcacctgcatcagcccgta
aatggccgacgacaaggtctgtgtttcgccagggatattcgacacgaaggtgatggtggcaccgaactcgcccagcgcct
tggcgaacgcgagcaccacgccggcgaccaggcccggccaggccagcggcaaggtgatgctgaaaaacacccgccacggt
ccggcgcccagcgtggcggcggccgcttccaggtgccggtcggtggcctcgatcgacaggcgaatcgcgcgcaccatcag
cggaaatcccatcaccgcgcacgccagcgccgcgcctgtccagcggaacgcaaactggacgcccaggtgttccagcaacc
agctgcccacaggcccctgtgtgcccagcaccaccaacagcgcatagccggtgatcaccgggggcatcaccaacggcaga
tgcagcagcgcatccagcaaggccttacccgggaagcgacgccgcgccagcagccagccgcaggcaatgcccggcggcag
gctggcgagcgccgcgacgattgcgaccttgagactcaagccgatcgcagtcagctcttccggggtgaacatcgacaaac
ggtgcgcctcagtccttcaacgaaaaaccatggcgcgcgaagatcgccctggccggcttgctgcccagccaggctaccaa
tgcggcggtagcgggattgttgctgttcttcaatgcggcaaccggatacacgatggcgtcatggctgtcgtcggtcaagg
tggcgaccacgcgcaccttggtatcggcgcgtgcgtccgagtcatacacgatgcccagcggcgcttcgccgcgcgagact
agcatcagcgccgcgcgcacgctttccgattcggccaggcggttgctgacgctgtcccattggccgagcttgcgcagcgc
agcggctgcgtatttgccggccggcacgctggcggtctggcccacggccaagcgcccactctcgccaagcgctttagcaa
tggcgccgggggcacgtgggtccacgcgcagcttgctgctcgctggcgcgatcagcaccagcgtattgccgagcaggttg
tgccgctgcgccggcagcaccaggccacgctgttgcagatcatccatccactccaggtcggcggaaaagaacacgtccgc
cggtgcgccttgttcgatctggcgtgccagcgcagagctcgctgcatacgacacccgcaccggtgtgccggttgcttttt
cgtaggcagctgcggcttcgtccatcgcctctttcaggctggcggccgcaaacaccgtgaccggtgcggtctgggcactc
gccaacatgggcaatgccaccatcagcaagcacaacgcgcgctgccagaaaccgatcatgcgcatggggaggtcctcacg
agttaggaccccgatcatagcggctggccgatgcgccccgtgtggcgggcatgcgctagcgcgacggaaccactccggcg
cagcggcccgcctggagattggtctgcaaggccggacggatcagtttgggctcgggcaagctggcatcgcgcgcctgccg
ctgcgcgacgaaggtctcaacatcgacaccgtcgcgcacgtggatattgctgcgtcgctgttcgccaatgctggtttgat
gcgccaccgcccgcccgcccgggccgtagtcgtggcaaacgaaaacacgggtgctgtccggaagcgcgtacaggcgctgg
atcgaggcaaacaactggcgcgcatcgccgccagggaaatcgcagcgcgccgtgcccgcatccggcatgaacaacgaatc
gccaggaaacagcgcatcgccgatcagatacgcaatgctgtcgctggtgtggccgggcaccgcgacgacgcgtgcttcga
tacgcccaatcaggaagcgctcgtcatcggcaaacagatgatcgaactgcgagccatcggcacgaaagtcctccggtaac
gcgtactgcggtgcaagcctctgctgcacctggcgaatgccttcgccaatgccgatgcgcgcctgcggccagtgctgttt
cagccactgcgcagcagacaggtgatcggcatgcgcatgggtttccagcagccactgcagctgccatccgtgttgcgcga
tggcatcgaggatggcttgcgccgcgtgcgtgacgatgatgccggtctcggccgcgtagtccagcgccgggtcgatcacc
gccgccgcaccggaggccgcatcggcgaccacatagctgaaggtgttgctgtcggcatgaaagaacacaaggacctgggg
ctgcatcggcgtctccacgtcaggggctggccagcgttgcgttgaggatggcagcgagccggtcgccggcgatgcgcaac
tgcgtttcggcgattgggcggtaggtggcgatatatgtgggaggcaacacgtgcgcgcacgggtatacgccgggcgtgat
ggcgatcttgcacgaggcctgcgcccatgccgcagccggaggtggcagtaccgcagacatcgtggcagccgtcggtaatg
caagcaagcgttgcagatacgcatcgtcgctcagatggctgtcgttgagcatgccgctgtcccacagggaatgcaggttg
ctgcccttgccgtcgatctgtagctggaagtcgttgccgcccttgtcgtgcgcgtagccggcgtgcatcggctgatggat
gtcgccgacaaaatgcaccacgaacttcaaggcctggcggcgcacgtccagtggctgtgtgcgatctgcgagcagggcgg
tttgctggtcgagcgcggcgatcacgcagttaccgtccgggcagtcgcgcggcggcgaatacgcgcagtcgtgttcgccc
agattgacgtagtgccatggcccggagcgcttgcccaggtcggggtcgtgctcgcgcagctcatcggcccaggtcgccac
gccgtgcagcgtcgggtcgcgctcgccggccagcaattgcgccacttgcgcgcgtgcctgcgggctcagttcggtttcgg
cgatgcgcgccaccagacggtggccttgcggaccccaagccaacgcggtggtgggctggagcgcggcggccattgccgtc
gcaatgacgaatgccgggagggggaaagttttcattccgcgattgtacgcatcggcccgggacggtttgatggccgtccc
ggagatgcgacagccgcgcctgagcatggcgccggcacggcgtagagaggcgaacgacacctggcgcgcagtccgtcgtg
cgggtgtggacgccgcgcgcagaaacgcgatgtacgcgtgatgcatgccgcaccgagcaccggccgcgctcgcctggcgg
tgagcgcagtcgttgtgttagccgctcttagttgcactatgttacaaataatcgtatctttgtgccactattggaagacc
ttcaggccgcgcgggagagctgtgttgaataggacactggaagtgcgttttgaacagtacggggaagtagttgctgccgc
cctgtcccatgcggatcgcaaacagcccgcacactggtacctgaaggggttgctactgcctggagggcgcaagagcgtgg
agcccatggccgcgcgggtgcacccgcagaacgtgcgctcagcccatcaatcgatgcaccatctggtggccgatgccgac
tggagcgatcaagcgctgctggcggcggtggcggcacaggtgctgccgcccctgagcaggaagagcgcagcgtgtcactg
gatcgtggacgacacgggattttcaaagaagggggtgcattcggtcggtgttgcacgccagtactgtggccgccttggca
agacggacaattgccaggttgccgtgagtttgtcgatcgccaacgaacacggcagcctgccagtgggctatcggctgtat
cttcccgagcagtgggctcaggacactgtgcggcgcaagaaggcaggcgttccggatcaggtcgtgtttcagaccaagac
agcgctggccatggatcagatcgacagcgcgctggcgacagggattgcggcaggcgtcgtgctagccgatgcggcctacg
gcaccgagacccactggcgagaccagctcagcgaacgcggcctgttgtacatggttggcgtccgcagcaacacgaaggtc
tggtggggatcgcaccaacctgcgcccatgccgccagccagccctaagggcggtcggccccgcacacgaccgatgcgcga
tagcgcacatgcgccgatctcggtacatgaagtcgcgcagcgcttgcccgcaaggacgtatcggcaggtcagctggcgcc
agggcagcgacgcaacgctcagttcgcggttcgcggcggtgcgggttcgtgccgcacacaatcgccaggcacatgacgag
cagtggctgctgatcgagtggccgccgggagagtccgagccccgccactactggttctcgacgctaccaaagcaaacgcc
ggtcaagacactggttgccacggcacaaggccgatggcggattgaacgcgattatcaggagctgaagtcggagttgggcc
tgca--tcactatgaagggcgcaactggcgtggttttcaccatcacgccagtctgtgcatcgccgcatacgggttcttga
tgcgcgagcgcctgcgcagtaaaaaaaactccgtcgcattcaagatgcctgcagtatccaaaagcgtccgcccgcgccgg
tctggccccaatgcaacgtcaccatcccaactcgattgccacgctggccttcggactggctaggcttatcgccagaagcc
tcccacactgcccgtgttgcggggtctcaccgtaccaacggattcggatttagtaacacagtagaattagtagtgcacca
ggtacgacacgccgtaggtcagtggatcgattcgcgccttgcccagccgcgcaccgttgaagtcgacgttgctgcgcgag
tcggtccagcgcgcatccacgcgcaggccgctgcgctcgttgaagaggacgtccaccccgacatgcgcggaagcgcagat
cgccgttaccaaatgtcggctcggtatcttcgcccaggaaggtggtgtagttgatgcccacgcccacgaacggcaagacc
gtgccatagccgttgatgtggtactgcaacagtacactcggcggcaccgaccaatagctgcccaccttgccgagcccctg
cagttcgaggtcgtgcttgccggcgactgccgcgtgtacttcgagacccaggttgttgcgcaggaagtattcgtaggtgc
acgacagcgccggcgcgccctggatctcggcctgcgtgccgccgaaggtgccgctattggacttgggagacataaccggc
gccgtaaccggtcgtccaatgaccggccgactgtgcgaaggcaggggtggccgaggcggccagtgcgatggcgagggcgg
tgcgagtcagcgtgttcatggaatccccggtaggtcggacggacgatcgacgtgaccgacctgtccgcacctccgccggt
ggatgcacgtccctgggcagcaagggtgccagagatgcgccgctcacgccgcggggatcagaaccggtgcacgtaggcca
caccgcagacccgcgggtcgatgttgaccgtgccgatgcggttgccatccaggcgcgcttcgctgtcgatatcgatccag
cgcaggttgacgcgcagggctccgcggtcgctgagccgatagtccacgcctgcatgcagtgccaggctccaggaatcacc
cagcgctagatcgccgccggccagcgcgccgtgggtgtcggtgcgc-aaaaaaacatgtgtagtggatgccggcgccaac
aaaccgcgagagcttgccttgggcgttgaagtggtgctctaacgagatcactggcggcagctgcttggtgctgccaaccc
ggcccaggtcgcggatcgcgatgtcgtgctggaacggcagcgccgccaatacgtcgatgcccgtggtcggcgatgaaatg
ttccgccttgagcgtgccgccgaccaggcggccgttgtcggacttgggagcgacctgatgggcgccgacggcaacggtcc
agtcgcctttggattgcgccagtgcggagaggctgacgcacgaggcggcgaggccggcaagcagaaggggagagcgcaga
cgcatggcatttctcgttggatgcaatggatgcgggaagtcttgcggctcggcactgccgccgccttgatcctgatcaat
ccggccgcgcgctctggcggccggtcgtacggtgacgtgctgcaacccacgccgacggcagcgtgcgcgacgagcgactg
gtcgcagtgacgcattgcgcctgcagcatcgcgcgctgcgcgggcatcagtggcgcttgggagtgcgcggacgctggcgt
gcgagctggcgtcgctggcgaatcggttggctgcgcgagctgcacttgctcggccctcgcaactgccgcgtgcggatcta
tttcctgtatcgccacgcggtgatggctgacgatctgccacctgcgcgcgcgtcgtgccaagcagagggcctccatgcga
cggctgggcttcggcaggcagtggcagtatcgatgtcgctgcgatgcggaaatctgctgtggggcacgtgaccggatacg
cttttcagtgtattgaaaatagatttaagtggctgaaattgatgggatatcgtggtcttttgtagcatctcgcgacggcg
atgcatgcaactggcctgaggccatcgaccagcgatcggcacccgatgcagtgacgtgtggcgtggccggttctgcttgc
tcactccgatcgacggggcgcaactgcgggtcggttcttcgcgaggcctggcgcttggagctccgttacccgctaaccag
tgcccacttccagcgcccgcaacacacggctgcggacaagcgacgctgctagaatgacagcccctttcgatccgccgcgc
tgtcgcggccgcaggagctagtgaacatggcaatcaaggttggcatcaacggattcggtcgcatcggccgcaacgtgctg
cgctctgcggtgcagaacttcgccaatgacatcgagatcgtggccatcaatgacctgctcgaacccgactatctggccta
catgctgcagtacgactcggtgcatggccgcttcaaggccgacgtctcggtcgacggcaacacgctgatcgtcaatggca
agaagatccgcctgacccaggaacgcgacccggccaacctcaagtgggatgcggtgggcgccgacgtggtgatcgagtcc
accggcctgttcctgaccaaggacaccgcacagaagcacatcgacgccggtgccaagaaggtgatcctgtccgcaccgtc
caaggacgacaccccgatgttcgtctacggcgtcaacgacaagacctacaagggcgaagcgatcgtctccaacgcctcgt
gcaccaccaactgcctggcgccgttggccaaggtgatcaacgacaagtggggcatcaagcgcggcctgatgaccaccgtg
catgcggccactgcaacgcagaagactgtcgatggcccctcgaacaaggattggcgcggcggccgcggcatcctggagaa
catcattccgtcctccaccggcgcggccaaggccgtgggcgtggtgattcccgcgctcaacaagaagctcaccggcatga
gctttcgcgtgccgacctccgacgtctcggtggtcgacctcaccgttgaactggaaaagccggccacctacgctgaaatc
tgcgccgaagtgaaggcacagagcgaaggcgcgctgaagggcgtgctggggtataccgaagacaaggtcgtggccaccga
tttccgcggcgagacctgcacctcggtgttcgacgccgacgctggcatcgcgctggactccaccttcgtcaagctggtgt
cctggtatgacaacgagtggggctactccaacaagtgcctggagatggtgcgcgttgtcgccaagtaaacgatgtgtggt
taaacat-aaaaagcgcctttcggcgcttttttatttccgcatttaccaatatgtgtacagggccggcgtccggctcact
ctgccgcaatgttcatatcggcgccgctgccactgaccgtcacccggctgccaaccgctagccccgcaacttctgtgctt
ggctttgagacgacaaccattgacttgtcatcaaagcgaattttcaccatgtagtgcgcagccggaccattgcctgcgat
tttgctgcccaccaccgtgcctgcggcttcacaggcagctccacccaccagtgctgcagtgccactagccttgctactct
tgatacccactagggaacctctgaacaacgcaccacaaatgcgagacactatttgttcggaatgaggaggcatccatgca
actgacgttcggtgacgccgagggcctgggcaagcgcaagcagacccggcgcgagatcttccttgcggagatggagcgca
tcgtgccgtggaagcgactgcttgccctgatcgagccgcactatccggtgtcaggacgaccgggtcggcagccgtacgcg
ctggcgacgatgttgcggattcatctgttgcagcagtggtatgcgttgagcgatccggcgatggaagaggcattgcacga
gatcccgaccctgcggcgttttgcccagctcggcggcttggataacgttccagacgagaccacgattctcaactttcgcc
gtttgctggaaacccacggcattgccgctcggatgctggaagcggtcaacgcccatttgtcgcgcaaggggcagagcctg
cggtcgggcacgatcgtcgatgcgacgctgatcgctgcgcccagttcgaccaagaatgccgatcgtgcgcgcgaccctga
gatgcatcagaccaagaagggcaaccagtggtatttcgggatgaaggcgcacattggggtggatgaattttccgggctgg
tacaccacgtgcagtgcaccgcagccaacgtggccgatgtcacggtgacgcacgcattgctgcacggcaaggaagacagc
gtgttcggcgacagcggctacaccggtgcggaaaaacgcgacgagttgcagagctgcgaggctgcatttttcattgccgc
caagcgctccacgattcaagccattggcaacaagcgcgcgcgtgcttgggcagaacgttgggaacacttcaaggcaagcg
tgcgcgcgaaggtggagcacccattccgggtgatcaagcggcagttcggctacaccaaggtgcgctatcgcggcttggcc
aagaacaccgcacaggtgcagacgttatttgcgctgtcgaatctgtggatggtgcgccggcacttgctgccggccagggg
ataatgctgcctggcggcagccaaaaccgccagaacgttgcaaaaatcgcacccgactcagcatttttccagtcattgaa
atgcaagaagctggaattttagaggtttgatgggttgttcagaccttccctagttctactgtgttactaaatacgaatcc
gttggtaaggtgagaccccgcaacacgggcagtgtgggaggcttctggcgataagcctagccagtccgaaggccagcgtg
gcaatcgagttgggatggtgacgttgcattggggccagacccgcgcgggcggacacttttggatactgcaggcatcttga
atgcgacggagttttttttactgcgcaggcgctcgcgcatcaagaacccgtatgcggcgatgcacagactggcgtgatgg
tgaaaaccacgccagttacgcccttcatagtgatgcaggcccaactccgacttcagctcctgataatcgcgttcaatccg
ccatcggccttgtgccgtggcaaccagtgtcttgaccggcgtttgctttggtcgcgtcgagaaccagtagtggcggggct
cggactctcccggcggccactcgatcagcagccactgctcgtcatgtgcctggcgattgtgtgcggcacgaacccgcacc
gccgcgaaccgcgaactga--gcgttgcgtcgctgccctggcgccagctgacctgccgatacgtccttgcgggcaagctc
tgcgcgacttcatgtaccgagatcggcgcatgtgcgctatcgcgcatcggtcgtgtgcggggccgaccgcccttagaacc
tgttcacgatcttattcaaaccatgcaaactccacgaatgcgcaagaagaacgatccaagtgacatgagccgtgagcggt
tcgagcaaatccgcccgattctggagcaagcccgcaagcgtaccaagcctgtgacagtggatatgtatgaggtgtggtgc
gcagtgctgtatctgctacggacagggtgcccgtggcgtgcgttgcccagtgactttccgaagtggcgcacggtgcattc
ctactttgccaagtggagcgaagtggacgatgaaggaatgagcctgctggagcgggcgcttaaaaaatcaggttggcgcg
gcccgcgagaaacaggggcgcaaggcctgcagcacgttcttgatcgtggacgcgcagagcgtgaagaacagtgatacagc
cggccagaaaggctatgacgcgggcaagaaggtatcggggatcaagcgccacatcgcggtggatacgcaaggctttccac
atgccgttgcggtgaccacggcggaagtcaccgatcgtcaaggtgcgctggaggcattgaagcgctgccgatcgggttta
ggtcgggtgaaacgcctgctgtgcgacagcggctacaccggagatcccttcgccgagggcgtacaggacattctgggcaa
gcatgtcaccgtacagattgccaagcgcagcgagctgcataccttcaaggtcatgcccaagcgctggagtgtcgaacgca
gctttgcctggctggagaagaaccggaggctatggaagaactgcgagcgaaggctcaataccagcttgcagttcatccat
ctggcattcctggcactgctgctcaggagatcgtgaacaggttcttagggctggctggcggcatgggcgcaggttggtgc
gatccccaccagaccttcgtgttgctgcggacgccgaccatgtacagcaggccgcgttcgctgagctggtctcgccagtg
ggtctcggtgccgtaggccgcatcggctagcacgacgcctgccgcaatccctgtcgccagcgcgctgtcgatctgatcca
tggccagcgctgtcttggtctgaaacacgacctgatccggaacgcctgccttcttgcgccgcacagtgtcctgagcccac
tgctcgggaaaatacagccgatagcccactggcaggctgccgtgttcgttggcgatcgacaaactcacggcaacctggca
attgtccgtcttgccaaggcggccgcagtactggcgtgcaacaccga----------------ccgaatgcacccccttc
tttgaaaatcccgtgtcgtccacgatccagtgacacgctgcgctcttcctgctcagggtcggcagcacctgtgccgccac
cgccgccagcagcgcttgatcgctccagtcggcatcggccaccagatggtgcatcgattgatgggctgagcgcacgttct
gcgggtgcacccgcgcggccatgggctccacgctcttgcgccctccaggcagtagcaaccccttcaggtaccagtgtgcg
ggctgtttgcgatccgcatgggacagggcggcagcaactacttccccgtactgttcaaaacgcacttccagtgacctatt
caacacagctctcccacgcggcctgaaggtcttccaatagtggcacaaagatacgattatttgtaacacagtggaac---
--------------------------------------------------------------------------------
--------------------------------------------------------------------------------
--------------------------------------------------------------------------------
--------------------------------------------------------------------------------
--------------------------------------------------------------------------------
--------------------------------------------------------------------------------
--------------------------------------------------------------------------------
--------------------------------------------------------------------------------
--------------------------------------------------------------------------------
--------------------------------------------------------------------------------
--------------------------------------------------------------------------------
--------------------------------------------------------------------------------
--------------------------------------------------------------------------------
--------------------------------------------------------------------------------
--------------------------------------------------------------------------------
--------------------------------------------------------------------------------
--------------------------------------------------------------------------------
--------------------------------------------------------------------------------
--------------------------------------------------------------------------------
--------------------------------------------------------------------------------
--------------------------------------------------------------------------------
--------------------------------------------------------------------------------
--------------------------------------------------------------------------------
--------------------------------------------------------------------------------
--------------------------------------------------------------------------------
--------------------------------------------------------------------------------
--------------------------------------------------------------------------------
--------------------------------------------------------------------------------
--------------------------------------------------------------------------------
--------------------------------------------------------------------------------
--------------------------------------------------------------------------------
--------------------------------------------------------------------------------
--------------------------------------------------------------------------------
--------------------------------------------------------------------------------
--------------------------------------------------------------------------------
--------------------------------------------------------------------------------
--------------------------------------------------------------------------------
--------------------------------------------------------------------------------
--------------------------------------------------------------------------------
--------------------------------------------------------------------------------
--------------------------------------------------------------------------------
--------------------------------------------------------------------------------
--------------------------------------------------------------------------------
--------------------------------------------------------------------------------
---------------------------------------------------------------------tattgcctgtt
aacattaatgtctcgagcgattaaactattgggcatggagatcacgccagcacaatttgcactcatcgagcattgcctac
ctttgcaacgcggcaatgtcagcatgaccaacctgcaggtagtcaacgcccttctttacgtcgcagagcatggctgcaaa
tggcgcggtctgcccgagcgctttggcaactggcatacggtgtacacgcgcattaaccgttgggccaagtccggtgtgct
ggaccggatgttcgcccaattgcagacctgccagatcgtgcgcatcaaaatcgaagcggtctcgctggactccaccagca
tcaaggtgcatccggatggcactggcgcattaaaaaaaacggcccacaatccatcgggaaatcgcgcggcggatggaaca
ccaaaattcatatggttgccgcagatgctcgaacagccatcacgttcggattgacgcctggcaacgcacatgacgcaccc
gcaggccgcgcgttgcttgaacagctggggccagtggagcggccggttcatctgctgatggatcgcgcttacgaaggcaa
tgaaacccgccagttggcgctcgatcttggcttcgtgccggtggttccacccaagtccaatcgggtcgatccttgggagt
acgacaaggaaatgtacaagcggcgcaacgaagtggagaggctgttccgtcgcttgaagggctaccgacggattttcacg
cgtttcgagcagctggatgtcatgttccttggcttcctcagcttcgttctggtcgttgatgggcttcggatgtgttaaca
ggccctagcacgatctttcagcacagtcgcagccagtgagagccgaccggtcgatggtaggaccgtggctccaccgagac
cagatcatggccatgaatcgtgtgcagttccaagccgggctgtcgttgccggcgttcctcaagcgctatggcaacgcgca
gcagtgcgagcaggcgttggagatctcgcgctggccacagggctttgtttgtccgcgttgcgccgctaccgcgcacagtc
gattccagcgccacggcaccatgtactggcagtgcacggcctgctatcgccagaccagcctgcgctcgggcacggtgatg
gacaacagcaagctgccgctacgcacctggctgcttggcatgtatctgctgggccagagt-aagacgaacctgtcggcgc
tggagttgatgtgacacctgggagtgagctacccgacagcgtggccaatgaagcacaagctgatgcaggccatgacccaa
cgcgaggcgaaccgcaagttgggcgggatcgtgcaactggacgatgcctacctgggcggagaacgcaacggtggcaaggc
cgggcgcggctcggagaacaagcgccctttcgtgatcgccgtggagaccactgaagacggtcgtccattgcgcgcggtga
tggatccggtcccaggcttcaccaaggcggcgctgtcggaatggatcgggcaacgcctgcatcctggagca---gatgtc
tacagtgatggactcggtgcgtttcgagcactggaagccgagcacgcgcacaccgtgatcgaaggcagcggtcgaagtcg
ctgcgaggcagagaacgcacgctgggtcaacgtggtgttgtccaacctaaagcgttcgctggacggtgcctatcacgcct
tcaaattcgccaaatacgcccagcgctacctggcagagacgatgtggcgg-ttcaaccgccgtttcgatctgacccggct
ggtgcccagcttgctggccgccgcagccgccagcaagccgtggtccgagcgggccctgcgtgatgtcaccatgttcaccg
ctgaaagtgcgtgctaatcaggaggcgttttgggtgcggttgttgtttggaggcactgccgtggggaggacgatacgtgt
aaagccctcgcgcccgtgtgcgctcctacgggagtgcgcgtggtggttagcgatggaaggccagtgttgcgatgacgccg
tgctgctggcctgggcgtacgctcacccgccatccatacagatcgcacagccggctgacgatcgacaggccgatgccgcc
gccttgcgagtggccggcgtgggtgccgcggtagccgcgctggaacagtttggccgcgtcctcttcgctcaggccggggc
cggagtcgatgacgtccacacagtcgccgcgcacgcgcacgcgcacctggccgtcctgggtgtacttgaccgcattgccg
atcaggttgcctagcgccaccgacaaggcggactcgggcgcgtcgatgaccaggtcgcgctcgccttccagcagcagctc
caacggtttgccaccgagctgtgcgcggtgcgagtcgatgagttgctcagccaccttggccacattgctgctgccttgtc
cgcgttcattgcgcgaaagcagcagcaacgagccgatcaaatcgctgcattgctgttcggcgcgctggatgcgctgcagg
cgttgcagtactttttcatccaggttgggccgggtgagcagcaattcggtggcgccgcgaatcaccgccagcggggtgcg
cagttcgtggctgacgtcggcgttgaattcgcggtcgcgctgcaccacttcggtgaggcgggccgagtaatcgtccaggg
cttcggcaagctggccgacttcgtcgtcggggaagtgcgcggccagcggcttgggttcgctggtgccgccgcgataggcg
cgcaggcgtgccgccaggtccgacaccgggcgcatgaccttggaggcggaccaccagccgatcagcaacg-aaaaaaacc
aaacagcagaactgaaacgtacaaccaagccctcaaccgatcctgagcaatacttgctcgcgtcgtatcgtaggcaagga
aaaaccaggcatcgggcgtctttcgcactgcaacctggtacaccagcggatgattgaattcatctgttccgctatagccc
tggataccttcctgcattttcccccaccccggaaaatctctcgcaagccgcgccatcgcttccggatcgttcggattgac
cgcacgcgcgtacatctgttcgacttgtagcgtgggcttcgcatcccgattcgccgcatatgaccgcgccatcacttcga
tgttgcgattcatcacgtcctcgatcatcttggtctcgatgtaacgattagcccagactgttacaagcgcaaacagaatc
gttagcccggtaccgaacaacaagaacgataggatgatgcgggtgcgtaaacgccgccggctacgaactttcgttatttg
ccccactaattcggaccccgtaacaagaccgacatacaaatgccaatatttcagaaaaccgcaagaatcagcaagttgca
ctccgtaaaacgatagcggcccatttgggccgctatcgtaaactgaacgacaatcagaatgggttagaacacgaaggaac
tgaatggcaattagtatcaaaagaccatgtaccgagccaacccaaatcataactagctgaagtacaaacggtgcatgacg
cttcggcggtagatgcataaccagctccgagcgccagcccaagcaacatcaatatcgcatcatcgcttgttatcctttag
ctatctaaacatgttggctagcaaccatctacagatacgaaatttttttacccattaagaaccatacaccatctgatggg
aaggaggcaatcctcaggaaaatgtggactgcgcaaccaggcaacacgcgtttccggagcgacaacagtcaggcatcggg
cgaggcgatgcggtagccgatgccatgccgggtctggatcattgccacgtcgaagggcttgtcgaccacggcgcgcagcc
cgtggatatgcacgcgcagcgagtccgaatccggcaattcttcgccccagacgcgggtttccagctcctggcgcgtgacc
acggccggggaggcttccatcagcgcctgcaggatcttcagtgcggtggggttgagctgcagcagcttgccgcggcggcg
cacttccagcgtatccaggttgtattccagatcgccggtttccagcacgcgggtgtgcacgcccttaccacgacgcgaca
gtgcgttgaggcgcacttccacttcctgtagcgcgaacggcttgatcagatagtcgtcggcaccggagtcgaagccggcc
agcttgttgtccagcgagtcgcgcgcggtcagcatcagcaccggggtctgcttgcgtgcttcgttgcgcagcttgcggca
gacctcgatgccgtccataccgggcaggttgagatcgagcacgatggcgtcgaactcgtggaccaccgccaaatgcaggc
cggtgacgccatcggcggcgaaatccaccgtgtggccacggtcttcaagatagtcgcccagattggcggcgatatcgctg
ttgtcttcaattactagaattcgcactggaacctcattggttaagctgtttttagcgctggcgccgagaaatttcgtttc
aacccacaatggtctgatggcgccgctaggcagccgtcatgtcctgcttcgtcgtcatctgcaaaccgagtgcacgcctg
ccccggctaatcagccggctatcttcgcgtgccttggtcataattcgggtgacgagctcctgatcgttgcggacgactgc
cagttgttctggcggcagtgcgtggatatctggccacgtctcgaatactgcttcgattcgatcaagcgccgcgctcacct
taccgcgcgcatcctgactgatctcggagtacttctcgccctttgcaagatctgtacggacctgccttgcctgtggcttg
aacggtttgcccatatcgagcaagaccgccatggcgtgacgactcactagccccatggcatgcagcagcactgcaacacc
ccaccgctttgccatgcgacgcctccttgtgtgcccgaccgatttaacattggtgaatgtagacgcgaacctcaacagcg
gcaagccgtccataaaaaggcccaagtgcgacatcgcacttgggccaaaagttcatcccgatcaccgtcactgccgagag
cggagctacggtcggaagaggctagcggggcgacaattagattttcgttaattttttggtaaaactgttagtcagccgat
cgtcggacggactgctccaggtgctggacgattgcaccggccacgtccacgccgcacacgccctccacgccttccaggcc
gggggtggagttgacctccaacaccagcgggccgcgtttggaacggatcaggtccacccccgccaccgccaagcccagtg
cgcgtgccgagcgcaccgcgacctctcgctccagttcggtggcatcggccacgaccgccgtgccgcccagatgcagattg
gaacggaaatcgccttcggccgcctgacggcgcatcgccgcgaccacgcggtcgccaaccacgaagcagcgcaggtcggc
gccctcggcttcgccgatgaattcctgcacgatgaaattggcgtacaacccgcgcagcgcttcgaccacgctgcgtgagg
cgctggccttttcggtcaggatcaccccggcaccttgcgcaccttcgttcaacttcaccacatgcggcggcgggccgagc
atggaaagcaggtcctgggtgtcgtcggggttatcgccaaacacggtgaccggcatgtcgatgccctgcgcggccagcaa
ctgatgcgcgcgcaatttgtcgcgcgcgcgcaggatggcgtccgagggattaggcgtgtaggtgcccatgaattcgagct
ggcgcaacacggcggtgccgtagcgggtgaccgaggcaccgatacgcggaatcaccgcgtcgaagccggtgatcggcttg
cccttgtagtgcaggctgaagccgtcggcggcgatgcgcatgtagcaacgtaatgggtcgaggatgcgcaccgtgtggcc
acgcttgcgcccggcttcgatgagacgccgggtcgaatagagcttgctgttgcgggaaaggatggcgattttcatcgcgg
caggcacacggcgcggtttggacatgggcagagtctgatgacgaagtgacccaagcccgcgcagtgccccattacgtgtg
cacggcagcctcgccttgcacaccgcatcggccgaccgcaacggatcccgagaacggaagaacgacggtaccgcgacaag
cccagacacgcagtcgctgcacgaactcggccggattgatgctagcagggcgcctacgcgacgctcaagcagcgcatgcg
cgcatgtgcgtaaagcgcgacatgcgcacgcccacgatcgcagcccgtcgggtcgcccagtggcatgaagctagggatgg
tctgatcaacgcggccggaaaatgaagcaagccacatctgcggcgctgagggcgctcaaacccctgattttttgccgttt
tcggcgcgttttcggtgtatttcccgggttacaggcacaccttccccgcagcgggcattaactctttgcgcttcagccac
agattcgacagcgcaaacagcgtcagcatctgcgcggtgttcttgaccaggccgcgatagcgcaccttgacgtaaccaaa
ctgacgcttgatcacccggaacgggtgttccaccttcgcccgcaggctggccttggtgtgctcccagcgcttggccaact
tcagttcgcgtttgttcttgatctgcttcagcttcgagggtttctcggcgatcaggtagcgcagcgtgcgcttgcgcttc
atttcctcgcgcttctcaagcccggtgtagccgctgtccccacacaccgtatcctccttgccgtgcagcagcttgtgcgc
ttgcgtgatatcggccacgttggccgctgtggattcgacgtggtgcaccagcccggagtcatcgtccaccccgatgtgcg
ccttcatcccgaagtcatactgattccctttcttggtctggtgcatgtccggatcgcgctcgccctgcttgttcttggtc
gaactgggcgccgcaatgatcgtggcatccacgatcgtcccgccccgcaagctctg---ccccttgcgcgacaggtgcgc
gttgacccgattgaacagcttgcgcgccagatcatgccgctccagcagatgccggaagtggagaatcgtcgtttcatccg
gcacctcgtccagcccgccgatcttggcgaaacggcgcatcgacaccgtgtcgtatagggcttcttccgccgagggatcg
ctcagtgcataccactgctgcaaaaagtggatgcgcagcatcgtttccagccgatacggctgtcgccccggctgccccga
ctttggatagtgcggctcgatcagcgccagcaggcccttccatggcacgacctgatccatctcggccaagaacacctcac
gccgcgtccgcttgcgcttgccgttgtactccgcgtcgccgaaggtcagttgcatcgtcgtcgtcccgttgcgtctgtgc
gattgtcgctggatc----ggggggggcagagtttccctaaacgatgccaacacgttgccgctatcgctacatcgctcaa
cagacttgtcggcagctctgatccacagggctgcgggatcatcggcgacgtggccctgctgcacgctcaatcaacgactc
tggtgtggctgacccgatgcagctgcaccggacgcagcggtttccgtctgcggtgcagcgtggtctttgcgctccccacg
caccgcgctgcccgaggtggtgtcgatcaggatcaccggcacctg-----------------------------------
--------------------cgagcgacggcgctgttccatgcgatgcggcagcgggccgagtgcgtcgcgcaatgcgcg
caatgcaggatcgacgccgcgtaacgggtaccacaggccgatcaggctgaaatggcggctgtagcgcaaggtctgggtac
tgcccacccacagcggttgtgcatccggctgcaggcgtgcggctgccggccacaaacgcagcacatgcacatggccgggc
gcaacgtggcgcaccatcaacagcgcttcgacctgggtatccagcgtggccggcagaatcggcacgtcgtccgggcggcc
--------------------------------------------------------------------------------
---------------------------------------------------------------------------gctga
catcgagcaaatgcagcgcctgttcccatccggcctgcggctggacccgccaaccgcgcgcttcgagctgctgctgcaaa
agggcaagcggaccggccaactgcacgtccagcggccaccgctgatcgtcgtcgaattcgttgcgccgcgccggcagcag
gcgccattggccttcccaccactcgtttgcgggcaattccatcaatagcgacggcggcggttcaaacttggccagcttgg
tgtcg---------------------------------------------------------------------------
--------------------------------------------------------------------------------
agattgcgtggcgcaaagaagatcgcgcaacccacgaacacgccatagaaaatccacgacaccggtttgacccagaacgc
acgcgtggcgcggcggcgataggcaatgcccagcaccagcagccagaagatgccgaacaacatgccgccgacgacgtcgc
tgagccaatgcgcgcgcagatacaggcgtgcaaaaccgatcagcgacacgatggcgccgctgaccaggtatggccacacg
cggcggcggc----------------------------------------------------------------------
--------------------------------------------------------------------------------
-----cgggcagttcgcgcgcgatcagcagcgcgaaaaagccgaagccaatcgtggccatggtgaccgcgaccgatggaa
agccgaagccgctgctggccgcgggcggccgcaccacctgcaccgtggcgccaagcaattgggtcagcgcaaggccgaat
gccagcgcgatgacccaatgggccacggccatccagcgacggcgc-----------------------------------
-------------------caggccagatagcccatcgcggcggcaatggccggcaacagcacttgccagtcgcccagcg
aggccagtgcgaccatcgggtagtcggccagcggggtgcgcagtgccagcatgaggtcgtgtattgccaagtccacgcgc
agcggctcgccatgcgccagcaccaccatcagcagcacgaaccagccccagccgagcagcaacagcatcaaggccatcat
cgccagcggcaccgattcgcgacggcgc----------------------------------------------------
-ggattgaacacaccgaccgaccaattgcccaataccggatgccgatgcgaccactccagcaggcgtgccaacaaggcat
cgaggtggccagcggaccagcgatacgaatacagcaccaccgcccaggccagcccgatcacggccgccagcaatgcgacc
accacgaatagccgcccggccaccgcggcgaccgcgtcgtaggcggtgcccagcacccagcccggcatcagaaacaacaa
tgcccacgacac-------------------------------------------------------gcaagccagcccg
ctggcgaccagatagcgcttgaacggcatgcgcgacatgccggcaatggccggcacgaacgggcggactgcacccacata
gcgcgcgatcaggatgctcttgaaggcattgcgccggaacagcagctcgccgcgttccagcaattgcggatagcgccgaa
atggccaataggtgtgcagctggtggccccagcgatgacccacccagaagctcagcgtatcgccgacgaaggcacccagc
gcagcgcacgccaccgcgtagggcccgttgatctgcccaagcccgatcagcacgccgatggcgaacagcaacggcaacgc
gggcacgatggcgcccagcacaatcaccgcatcacagaacgcgatggcaacgatcaccacgccagccaggacggggtggt
gttcgatccactccagcgtggcgtcgatccat---gcgttcatccctgaattataaaggcgcacgccggcaattgatttg
caccgtcctcacatcgggagattggcctcaccttaggttgcggccacgcagctgccgcacacgcgtgtgccacacggatg
cgcggcaagccaaaccagccgcctacaatcgcgcatgagccacgatcccaccggcaacatgccgctgaagtccgacacgt
tcggacgcattttgttgatccgcgatggcgagcacgtgttcgtgcgtcgcgacctgagcgtggcgccgtgggtgttgcgt
ggcatcgcctggtggctggcgcggcgcgaggcgctggccttgcgccagctggatggcttgccgcgcaccccgcggttgct
gcactgggacgggcgccatctggaccgcagctatctggctggcgctgcgatgtatcagcgtccgccgcatggcgacctgg
cgtatttccacagcgcgcgcaggctcttgcagcagctgcatcgttgcggcgtggcgcacaacgatctggccaaggaagcc
aactggctggtacaggacgacggcagcccggcggtgatcgacttccaattggccgtgcgtggcaacccgcgcgcgcgctg
--------------------------------------------------------------------------------
--------------------------------------------------------------------------------
--------------------------------------------------------------------------------
--------------------------------------------------------------------------------
--------------------------------------------------------------------------------
--------------------------------------------------------------------------------
--------------------------------------------------------------------------------
--------------------------------------------------------------------------------
--------------------------------------------------------------------------------
--------------------------------------------------------------------------------
--------------------------------------------------------------------------------
------------------------gatgcgtctgcttgcccgcgaagatctgcgccacttgctcaagcacaagcgcatgt
actgcccggccgcactcaccccggtggaacgccgcgtgctcaaacgcacctcctggctacgcgagctctggttcgccacc
ggtaaaccggtctaccgcttcgtgacccgccgcgtgctgcactgggaagacaacgaagggcagg----------------
---------------------------------------ggccgaagccctgaacggccgggatttggtattcgggatca
gggatgtgtaagaacctgttcgcgatcttattcaaaccgtgcaaactccacgaatgcgcgagaagaacgatccaagtgac
gtgagccgtgagcggttcgagcaaatccgcccgattctggagcaagcccgcaagcgcaccaagcctgtgacagtggatat
gtatgaggtgtggtgcgcagtgctgtatctgctacggacagggtgcccgtggcgtgcgttgcccagtgactttccgaagt
ggcgcacggtgcattcc---------------------------------------------------------------
--------------------------------------------------------------------------------
--------tactttgccaagtggagcgaagtggacgatgaaggaataagcctgctggagcgggcgcttaaaaaatcaggt
tggcgcggcccgcgagaaacaggggcgcaaggcctgcagcacgttcttgatcgtggacgcgcagagcgtgaagaacagt-
--gatacagccggccagaaaggctatgacgcgggcaagaaggtatcggggatcaagcgccacatcgcggtggatacgcaa
ggctttccacatgccgttgcggtgaccacggcggaagtcaccgatcgtcaaggtgcgctggaggcattgaagcgctgccg
atcgggtttaggtcgggtgaaacgcctgctgtgcgacagcggctacaccggagatcccttcgccgagggcgtacaggaca
ttctgggcaagcatgtcaccgtacagattgccaagcgcagcgagctgcataccttcaaggtcatgcccaagcgctggagt
gtcgaacgcagctttgcctggctggagaagaaccggaggctatggaagaactgcgagcgaaggctcaataccagcttgca
gttcatccatctggcattcctggcactgctgctcaggagatcgtgaacaggttcttaggcacttcccatggaaagccaga
tgatgcatcgccttcgttatgcgccgctgactgcggcgatcgctcttgccgcactgcttgccggctgccagaaaaacgca
cccgccgccgccgtggaaggcgccgacaagatcaatgcgtacattgcctgtttcaatgatgtcggacagccgctacatga
gagttagcagacctacatcggctggatgcaggacccgcaggccggacccaccggcaag----------------------
--------------------------------------------------------------------------------
--------------------------------------------------------------------------------
--------------------------------------------------------------------------------
--------------------------------------------------------------------------------
--------------------------------------------------------------------------------
--------------------------------------------------------------------------------
--------------------------------------------------------------------------------
--------------------------------------------------------------------------------
--------------------------------------------------------------------------------
--------------------------------------------------------------------------------
--------------------------------------------------------------------------------
--------------------------------------------------------------------------------
--------------------------------------------------------------------------------
--------------------------------------------------------------------------------
------------------------------------------------------------------gaacgcggcattcg
tgcgccgggcacggtgctgtcgcatcgggtcgaggcatgcggtgcgccgatgaccgccgcgttggtacagcaaccggtca
acgccgagctcgacccggtcgccaggacgtatcaggaacgcttcgccacgctcaatgagcgtatcggggaggcggtgcgc
tacgacggccgcgaggattatctacgcgacgacggcaagggcctgcgcgcactgcacgcaccgctgatgcaagcctatgc
cgctttcttcgaagccgctgaagcgatgaacgcagcgttggaacacagcgaagacacgcggcgcaaggcgcagatcgatg
cgatcgaaaaagcgcagggccacagcgcagcgcggtagcacctgaagatcatcggcgagggcaggcagctggtgaaggtg
ctcgaccgcgacacgccggatcttgccgcagtgcaagcgcaattggccaactaccagtgcattctggaagacacgcagaa
agccggggccgggcagggcgatgcaatgtggggccacatggaacgtgctgcaggcaa-----------------------
------------------------------gcttgcgcgtgacgcaggacgttttatcgaacgcattcgcaacaagaccc
cgttgagcaagagcgagcagatgcagctggaaagcggctcgatgccgcccaatggcacccgtcatgcagcgcttgccagc
gacaatgatctgatcgacatgagcaatcgcatgtcgcagcaatgccgtgcaggtatcgctgcggaggcggtgcgagtgag
ttgaacggttgcttgcgtgatgacgtctttgcgctgcgaacgatggccgcgcagcagcgatcaacccgattgcaaccgaa
ccatagccctgctgct--------------------------------------------------------ctgcaatc
gagttcgcgcgcagtgtgcagctgggcaggggcgcgtactctgcgccggcatgtaggtctgctccatgccgcctcgcgca
agggccatggtcgcctggcaactgcgacgtcatctttacctcgcgcaaggccgcagttgcgcatcagccattggacattt
ccggcagcggctcggcgcattgccggcaatagcgtgcgtcggctgcgtggccttgcagcccccagcggacgcagttgcgg
atctcgcgtttgccggtgtggccgctttcgcgcaatgcgctggccagttcggcggtgtagatgccggtgggcacggcgat
gatgctgtagccgatcaggatcaaggccgaggtcacgaagcggcccagcgtggtctgcggcaccacatcgccgaagccca
ccgtggccatggtgacgatggcccaatacatgctggtcgggatgctggtgaagccgtgttgcgggccttcgatgatggac
atcgtggcgccggcgatcacggtgatggtgagtacggtgaacaggaataccagcaccttgcgccggctgcgccagagcgc
atccagcagttgcccgctctcttcgatg----------------------------------------------------
--------------------------------------------------------------------------------
--------------------------------------------------------------------------------
--------------------------------------------------------------------------------
--------------------------------------------------------------------------------
--------------------------------------------------------------------------------
------------------------------------------------tagcgggtgagtttgaggatgcggaacagccg
caggagacgcagcacgcgcaccaccagcagcgtctgcgcgccgggcacgaagaacgacagacagctgggc----------
-----------------------------------------aggatcgacagcagatcgatcatgccccacacgctgagc
gcgtaatgcagcgggcaccgtaccaccgccagacgcagcgcgtattcgatggtgaaggtcaccgtgaacgcccattccag
cggcaccagccagtccgcggcatgcgaatggagatgcggcacgctgtcgatcatgatcaccaccacgctcgccaggatcg
cgaccaccagcatcaggtcgaaattgcgcgagggacgggtgtcgtggcggtagatgatgtcgaaccactgccggcgccag
ccgtcctcggtggcgggcgtgagttgcggatctgagaaagggcgcatgcgcgcattgtgccgcaggccggcg--------
--------------------------------------------------------------------------------
-------------------------------------------------------------------aatgcgcgagaat
gcgggttctccctccgctttagcgacccatcctcatgagcaccgctgccgattcgcccctgtccctcgcgcactactacc
tgccggtgtatcgcccgcgccaggtggtgctggagcgtggtcagggcagccgcgtgtgggacgaccagggacgtgagtat
ctggatctgtcgtcgggcatcgcggtcagcgggctcggccataacgatcctgatctgatggctgcgcttaccgagcaggc
cgccaagctgtggcataccagtaacgtgttcttcagcgcgccgccgctgaaactggccgaagaactggtgaccgcctcgc
gtttcgcgctcaaggtgttcctgtgcaattccggcaccgaggccaatgaggcggcgatcaagctggtgcgcaagtgggcc
agtagccacggccggccggccgacaagcgcgtcattgtcacgtttggcggcagtttccatggccgcacgctggcgtcggt
gaccgcaaccgcccagcccaagtatcaggaaggctacgagccattgccgggcggttttcgccatgtggatttcaacgacg
ttacggcgctggaagcggcgatggccagcggcgatgtagccgcggtgatggttgagccgattcagggcgagggcggggta
atgccggccgcgccgggcttcttgagccgggtacgcgcgctctgcgatcagcacgatgcgctgctggtgctggacgaaat
tcaatgcggtatgggccgtaccggcacgctgttcgcgcactggcaggaccaggtgacgccggacatcgtgaccctggcca
aggccctgggtggtggttttccgatcggcgcgatgctggctgggcccaaggtggccgaaaccatgcagttcggcgcgcac
ggcaccaccttcggcggcaacccgctggccgcggcagtggcgcgcgtggcgctgcgcaagctggcctcgccgcagattgc
cgacaacgtggcgcggcagtcggcggcgttgcgcgcgggcctggaagcgctcaatgccgacttcgatctgtttgcgcaga
ttcgcggacgtggcttgatgctgggtgcggtactggcgccggcgcacgcgggtcaggccggggcgatcctcgacctggcg
gccaagcatggcttgctgctgctgcaggctggcccggacgtactgcgctttgtgccggcactcaacctgaccgatgccga
gctgacggatggcctggcgtgtttgcgtctggcgcttgccgagtacgttgcgcagtcgtgatgatgggagctgcctgcgc
gtcttgtagccggcgctaagccggttagcagagtgttggagatgcggtg-------------------------------
--------------------------------------------------------------------------------
--------------------------------------------------------------------------------
--------------------------------------------------------------------------------
--------------------------------------------------------------------------------
--------------------------------------------------------------------------------
--------------------------------------------------------------------------------
--------------------------------------------------------------------------------
--------------------------------------------------------------------------------
--------------------------------------------------------------------------------
--------------------------------------------------------------------------------
--------------------------------------------------------------------------------
--------------------------------------------------------------------------------
--------------------------------------------------------------------------------
--------------------------------------------------------------------------------
--------------------------------------------------------------------------------
----------------gtgtgtggcgtgcatctcacgcaatgtgcgtggtctttggactgcctgggtggggcggctgtct
gccgccgtatcctca----ccccccccgttccacgccccggtccgtgcttgcggcgcgggtgctccaaggcacgcacgcc
gtgccttctcgccaccgtgggagaggggcgttgtctcatgcaagtccgtagcgcttcagcacccgccgcaatgcgcgcgc
gtcgcgcacggtgtcggcgtgcagaccggccgtgcgtgcgccgcgcacgttgacgaacaagtcgtcgacgaacagcgtgt
gctcggcgcgttgccccagttgcgccagcgcgcgccgatacacctgcacctcgggtttgcggccgccgagcgcgccgctg
cagagcacgcggtcctgcaataacggaaacaacgacggcacgatctgctcgatcgcgtccaccatcagcgtgccgttatt
ggtgagcaccgccacagccgtggtcgccgagaccgccagcacctgtgccactgccgaaggatcggcgcggcatgcagcaa
cgcgtgccgcgatccaggtggcgcgatcgatcgggtgccccagttcttcgctcaactgcgccagatacgtctgcgtgtcg
atctgaccggcatcgtaggcgcgttccagaccttgcgcgaacaccacgtcatgcacccgctgcggtgagcagcccgccgc
cgcggcaagggcggccatgcaccgtggccgcgcggactgcgcgagcacaccgtcgaaatcgagcaacagcagcgacggtg
gtgtaggcgacatatgcgtgctcgtacggcgaagccgcagcgttgtcgattcggcacggcatggcaagcacgcgacctgc
aatgccacaccgcacaggtaggtggcagaaataccgattcagagttttgaattcggtcgcgacctacccacctgcgccga
ccccacccgccgtaccgccgttgcggtggaactgcgctggttatggtcactgcacgccgcatccgcggtgtcagccgtct
cggggcagcgcccggtcactcagcacgccacacgtctccatggggggactgcatgcgaacgtgcctgaataccgatcatt
tgtcggcctcggtcgccaccatcctcaccaccgcccgctcgcgccacgcgcgggcgtcttgttgctggccggcgcacaga
gcttgcctgccttggcataggaagcacgcacgctggatgcggtcagcgtggtgggcaccaggtctatgcgcacgaccgcg
tccgtctcggttgacgagatccaggtgcaggtgcccgggatggcgccgcagcagctgttggccagcctgcccggcgtgaa
gcacacgcgacgcctgctcgacgaccggctcacgatggaattcggcgccaaggggctggatgtcaaacgcgactacaacg
gcatcgccaatctcgacgacttcactgtcggcatgcggcgcgctgtcaccatcaagaacagcgattggttccagccgcag
gtcggtgccagcttccagcttgccgaaggcgtgcaggtattcgccaacgacgcggagaacttcagttccgcgccgcggct
gaccttgacctcgggtgcattccatccggatatcgcgccggaagaatccacccatatcgatatcggcatccgtgccgaat
ccacgcagtggagcggctatatcgccgcctgcaagatcgatgacgaaaaccgtatcatcgcgctcaccgacccagctctg
ctggtggtggcgcccaccgtctacgccaacgtcggcgacgtgcagacgtacggggcggaagtgtccggcatgtggaagcc
ggcgcccggctggcggctgggcacatcgctgacctggaacaattccgaaattccaggacaactatttcggcccggtcagc
ggcaacctggtacaggtgaaaggcaacgcggtgccggatgcgccgaaggtgatgttcagcgtcaacggcggttgggaagg
cgcgcatttcttcgccaatttcgacgccaaatacaccggcaagcgctacggcgacacgttcaagaccgaccaggtggatg
ccaccttcatcgtcaacggcagcgtcgggtatcagggcgaggacagtgggttgcttgccggtggtcggcagcagttgtcg
gtctacaccctgttcgacaagcacgatacgatcggtgcggtgtttcccaacgaaagctcaggctcgtaccagttgatcgc
accgcgccagctgttcgccaatctggccgacacattctgaggtgcagccgtggccggcaaggttgccggccgcacgcgtt
cgtccacgacatgcgggggaagtgcgttgatgcaaggcaatcacacgggagcgatgacgcggcggcaattgctgacgcgc
atcggtatgaccgccggcggcgcgatgatgtatcaggcgatgagcagcctgggcatggcggccgaatccaatttcaaagg
cccgctgcaactggatggcgaccccaagggggcgtcggtcttgattctcggtgccgggctggccggcatgagcgccgcct
tcgagttgcgcaaggccggctaccgcgtgcagctgcttgaatacaacgaccgccccggcggacggaactggacgctgcgc
ggcggcgaccgctataccgagttgggcggtgccacgcagcattgccggttcgacgagggcttgtatctcaaaccagggcc
gtggcgcattccgcaccaccacaaggcggtgctgagttactgcaagcaattcggcgtggcgctggaagccttcaatcagg
tcaattacaacgcgctgctgcatagccaaacaggcttcggcagcaaaccgcagcgctttcgcgccatcgatgccgattac
aaggaccatgtgtccgagttgctggccaagtgcacgcagcaacacgccctggacgcggcggtcagccgtgaagatcagga
gctgctgctgaaatccctgcgcacct-gggggcgctcgaccagaagttcggttacgtcaagggcaagaacagcagcgagc
gacgcggttttgcgcgttaccccggtggtggtttgtcgggcaagccggaattctccgatcctttcagcgtgcaggacgtg
ctgcgctcgcgcctgtggacgacgttggcagccggcaacaactatgaaaggcagaccaccatgttccagccggtgggcgg
catggaccagatcggcaaggcgttcgcacgtcaacttggcggtgccattacctacaatgccaacgtcaccaggatcgatc
aggacggcagcggcgtgcgcgtgtccttgcaggatgcggcacgtggcggcgaagagcgcatcgccagtgcggactggtgc
atctgcacgagtccactgtcggtgctcagccgcattgcagtcaccgccagcgatgcgatggccacagcgatcggcaaggt
gccgtacgcggcatcggtcaaagtgggcctgcaattcaagcggcgtttctgggaagaagacgaggcgatctacggcggca
tcagctacaccgatctgccgatctgccgatcaccttaatcagctatccctgcacaaactaccacagcccaggcaagggcg
tgctgctcggtgcctatgcgtggggactggacgcgtaccagttcaccgcgatgacgccggagcagcgcgtgcgcaaggca
gtggaatacggcgcccagctgcatccgcagtatccgcgcaaattcgagaacggcatcgcggtcggctggcaccgcgttcc
gtttacgcatggttgtttcggcatgtggagcgaacaggcgcgtgctgagcgctatacttcgctatgccagatcgacgggc
gtctggcgttggctggtgaacacgtgtcctacatcccggcctggcaggagggcgtaattttatctgcgcacgatgtcgtg
ggccgcctgcatcgcaaggtcattgccggaggagcgcgcgcatgagcctgttgccacgtgtgtgcggtgccaccgttgcg
cttgccatcctcatcttgttgctgccacccaccgtgcgcgatgcgcaggcgcaaagttccgatgccacgcagctgtttcc
gcagcagggcttcgccaaggcttccggtcaggacgtctaccaggcgatctgccagggctgccatatgccggctgggcggt
gcgcgcaaggcgctggcgactatcctgcgcttgccggcaacccgaaactggttgccggcccgtacgtgaccatgatggtg
ctcgacggccacgccggcatgccgggtttcggcgacatgctcgacgaccgtcaggtggccgaagtggtgaattacgtgcg
gactcacttcggtaacgaccatgccgagcccgtgaccatcgacgacgtcaaatcgctccgccactgatcttctctcatac
aaggaattgccatgctccgttccatcacgaccgttatcgccgctgcaatgctgtggtctgccagtgtcggcgccgcgcac
gccgccgaggtgatccgccacaagattcccaacagcgatttccccattgctgccgcggtggaaattcccgccggcaaggc
cacggtgtatctcagcggcaaggtgccggcggtgatcgatcccaatgcgccaaaggattccgctgccacctatggcgaca
ccaaggcgcaaacggtgagcgtgttgaaccagatcaaacagcagctggccacgcttgggttgggcatgggcgatgtggtg
aagatgcaggcgtttctggtcggcgacccggccatgggcggcaagatggatttcgatggcttcatggaagggtatcgcca
gttcttcggtaccaaggagcagcccaatctgccggcacgctcggcgttccagatcgcggcattgggtaacccgctgtacc
gggtcgagatcgaagttgtcgctgtgcgtccctgagtccgcgtcgccatcctgctggaggatgtcatgaaaaccgctctt
tcgcgccgcacgtttctacgcgactgcgcgttgttttccggcgccgccggtgcaggcagcttgccgttgctggccagcgc
catcgaacgcgccactgtcatcgcgccgacaccggcaacggcgcgggcaccgatgatgatcgactccaatgaatttccgg
atggaccgtcggctgccgcagtgaaggccatcgcgcagatcgcaccgcaaggcgggcgctacctgcgccaggtacagatg
gacttgatgaccacgctggctgccgagctcacgctgccggtcgatcatctgatggcgtatgccgggtccaccgagccgct
cgacgacacgatgctggcattcacttcgcccagcgccgcgttggtcacggccgaccccacctacgaatccggctggcgtg
cggcaacccgcaatggcgcgcgcctgatcaaggtgccgctgcgcaaggactttcgcacgatgtacaggccatgtgcgcgg
ccgaaaccaacgtgggtgtgatctgcatctgcaaccccaacaaccccaccggctcggtcaccgcacgcagggatctggac
gacgcgttggcgcacaagcccaaaggcagcgtattggtggtggacgaggcctatatccactttgcgcagagcacgcgcag
catggtcgacatggttgccgctggcgaggacgtggtggtgttgcgtaccttctccaaacgctacggtatgtccggcatcc
gctgggctatgcggcggcgcgcccggatttgctggccaagcggacgttctacagcgtcaacagcttgccggtcaccgccg
ccgccgcagggctggctagcctgcgcgatcctgcgctggtaacgcagcggcgcacacgtacagcggcaacccgtcgtgac
gtgatggagtttcccggcaagcacggttatgcctgcaccacatcggagagcaactgctttatggtcgatgtgaagcggcg
ggccgctggcttcagggacgatatggccacccatggcgtgttcatcggccgcagctggccggtgtggcgaacgtggtcgc
gcatcaccgtgggcaccgaggcagagatggcgcgcttcaagcaggcattcgtgcaggtgatggcaggcgagcatggcatg
ctgcaggtgccagctattgcgtctgcagtcacagatccgatggaggcgtttttccgttacgggtgaggctggcgtgtggc
cgaaggttcgcctgcaatcaatccggctcttcgcatcctgggtcgatacgcgagtgcactgcagcaggctcgcgcgtgat
gcgctgtggattgcgacagcgcgttactctggcactatcggcacgtctcagcaggtcactgttgcagcggcgcgccgcgt
gcgaggtgctgcaatttcctaacccaggagtgttcccttgacgctttttttccaccattgccgtgtgtgcgctggcgctg
atggcgccttcggcctgggcacggacgtgtgcggtgaccatcaccggcaacgatcagatgacgttcgaccagaacgcgat
caagctcgcgcccgattgcacgcaggtcgagctcacgctcaagcactccggcaagatggccgccacggtgatggggcata
actgggtgttgaccaaggctgccgatttccaggcggtggccaacgcgggcgtccgctcgaccatcgccgacagttatctg
cccaaggccgacgcgcgcgtgattgcgcacaccaaggtcatcggcggcggcgacagcaccacggtgagttttccgaccag
caagctgagcaagggcgccgactacatctttttctgttcgttccccgggcactgggcgatgatgaagggcacgctgagtt
ttggatgatgcgcgcgtggcggccggtgctttcaggccgggccgcgacacatgcagattcgcgctcaacgtggcgatgca
tgcagatcagtcagttgccacagcctgatctgcatgcggttcgcttccacgcaacagcccgcgctgcactgcctgtgcct
gtgcctgtgccagtgcgctttcgcggctgcgtgcatcgagcttgcggtacaggtttttcagatggcgaattcaactctga
ttcgcaacgctgttgaggacctcctcggagaagacttcgaggggcgttttgaatccaagtatcttgcgcggacgattgta
gagccgctgctcgatccatcgcaggtgcgcatcggtgatggtgctgaaatcggtctgtcgtggcaagtattggcgtgtca
atccgttggcattctcgttgctgccgcgctgccatgggcagtacggatctgcgaaatagaaatcgctctgcaggcaggcg
gcaatgagccgatgatcagcgaactccttgccgttgtcggcggtgagggtgtgaactgcatggcgcaggccgcccagtcg
ctggacaatggcgttgcgcacgttctcggcggtgccgtcgggcgagtaagccagcagatgcaggcgactgcggcgttcgg
tcatgctgaccaccacgccctttccgtgcgaggccctgatggtatccagctcccagtcgccgatacggcttcgctgctca
accacactggggcgctgtgtccagctgcgccgatgcgtcagctgcccgcggccatcgcgcacgccacgccgacggcgctt
gcggcggcgtttgcgtagatgcatgaacaactgaccaccgcgcttctgatcggcgtagatgtgccgatagatccattcgt
gactggccaagccggtgcggccggcgatctgttcgggactgacgtcctccctcagcaggacctcgatctgacggatacgc
tcagcgttgatgcgtggtcgccggctggcctg----tgcgcgccgatgctcgctgatgcgctgcgcgtgatcgggccgat
acttcgccgcgtgccggttgcggcgcagctcacgactgatcgtgctgggcgcacgcgccaatacatcggcgatggcgcgc
atcgacatcccggtttcatataacgcatgtaggcggtatcgttctgacaggtccaggcggctggatgacatgggcaactc
catttggtagtgaagtcgctcaggtcaggtcgcctggatcacttcacaaccgttggtgttgcgatccagagttgaagccg
ccgatggaatttgactgtgttttccgacagatgcaggcggcgcgcgatctgcttgttggaataaccgcgcgccagttgcg
ccagcacttccagttcgcgttcgctgaaaatgtcgccggccgggtcgtcgtcgtcgctgaggcgttccagcaaggcctgg
atggtcaaggcacgcgtgctgccgccaacggtgtgcgggtcgtgctggcgtagcgaacgtagcatcgccttggccggcaa
gcccaattccacgatggactgccagctttgtgtgagggcgacatgctccagcgcgctgtacagatacggcagggcggcga
ggggctcgccgcgttgctgcagtaccagcgcaatacgcgcacgggtacgtgccagatgccaggcattgtcgttggccagg
caggcctgttcgatctgcccaaggatgacgagcgccgcgctgctgcgtccggccaagcgatgccagcgtgccagtgcgaa
gcccatcgccgcgcgatcgtgccagcgatgtgacgaacgcaaggtgtgcgccaggccggattcgccgccggtgcgtgcga
tcagcacatcgatggcggcgttgcccgggtgttccagcaacagcatcaaccgccatgctgcggccagttccgataagcgt
gccagcttgcgcccgtgtgcgatctgctcgatatgttccagcaacagcagcgcactgcgtccactgtggtcgcgcaggcg
ttccagtcccaacgcggtgccgtatccggcggccagcacatccatgccgccattgtgttgctccagcaattccagcgctg
gatacaacagatcggctgcgtcgtcgtggcggccgcgttcgtagtgcaattgcgcaagcaagcactgcgcggcggattcc
agcacgcgatccagttgcggcgtacgtgcgcaccacctcagtgcctgccggtagcaggcttccgcatcgcggagctggcc
gcgatagaacaggctctggcctagcgacaacatcgcctggctggcgcccaggtcgctgccgccgcgctgcatcgcggcgc
gcgcgttgcgtgcgtagtgctcggcaactgcgaatgcgccctgcgcgatcgcggtggtggcgcagatgcagagcagcatg
ccgcggccgagatggtcgtcttcatccagcgcgccagcttgggcagcaatctgggtcagaccatgcggattgccgcagat
ttcgtccagacggtcgcgcagcagcgcgaccatcacggtgtaatcgcgctgcagcggctcgcgtaatgcggcgggaaaat
cacgcagacgctccagcaacagccgcgcatgactgaactcgccaagcttcagatgcaggtgcgcctgggtgaaattcaac
gccggtgtgtcgcggatggtgcggtggtcgaaatggcgtagcagcgcgcgcactgcatgcgtgccgtgggtcagcagtaa
ttgccagctgccggcacgcgcgatgtagctcgctgcaagatcgccgcagtcgccgcgcgccgcatgccgcatgccgcacc
gattcggccagacgctgatgctcgccgaaccagcgtgctgcgcgttgatgcagctgcacgctttgtccgggatgttcgcg
gtcgagcagttgctgcaggaagtcggcaaacagcgggtgatagcggaaccattcgcgctcgccatccagcggcaccagca
agccgtggaaatgctccagccgtgccaacaagcggccgctgtcgtcgcgctggcgcacggcatcggcgagcgcggcgttg
atgcgttccagcgggctggtgcgcagcagcaggtcgcgggtatccgcgtccagatcgtcgaccacctgttcggccagata
tgcggcaatctgcgcgctgcgcccggagaaacgtgcggcgacttcctgctgacgttgtgcgtcgtcttccagccacagcc
gcgcgtgttgcagcgctaccggccagccttcggtgtagcggcgcagttcgtccaccaccgatgctggtacatgcgggcca
agcaatgcctgtgcttcaacatcgtcgagcaccaggtgcgcgctgccgatgcggctgagctgggcgtgcagatccaaccg
tgccaacggcaggttgggcacgcggcgagtggcgagcaagagatgcaaacggccgccgctgtgttcgatcaggcgcagca
ccacatcatcgacgaggctgctgccgagtcggtcgtagtcgtcgacaatcacgctgatgcggcgcggcaccgtgcgtagt
gcgcgaatcaacagcatcgccgtttcgcgcggatcctggtcgcgcgtgtgcaggagtgcggcgcatagcgcgtggtcggc
gcctgcgctctgcagcgccagcgcgagatggccgagaaaacgcgcggcatcggcgtcttcttcgtccagcgacagccatg
ccaccgcgcccggctcgcgcgcactcagttgcgcatgtcactgcgccagcagcgtggtcttgccgaaacccgctggggcg
agcaatagcgtcagtgggcgtgcttgcgcttcatccaatgcagccagcagtgcgtcacgcaccacggcatcggcgcgcgg
caacggcggctccagcttgccggcaagcagccaatcgggaatgacgcggtcgcgcgacggtgacgggcgcggggtgagta
gcgcaacaggcttgagcatgaggcgaaggcggccgtatcaagcgtcggcagcatgccggctcgacacgctgcagatcgtg
gtgaaccagcggcaatgcagcgcgatcaccggactcggcgacgacggtgcagcggctgcttcgagggtccccacccatgc
ccgtcccagagcaccattcagaaaggtatgacagccacgcgacgaaagcaaagcgtgttgcgtcgagttgattacttcat
tgcgacggatgcgttggcctgtgcgcacggtcaaggagcgttagaggtcgcctgaactcggtggtgcggattcagagaca
ccacgacacagcgtcacgggtacgcggtcacggacttcttgcactatgcaccgccttgcattgcctgctgccgcgaatga
aacgcgcgagccgcacagtcaggcgcaccggcagatccggtgacacgtgcctcgccaaggtcctgcgcaacggcacgtgc
ggcacgatcacgccgcaccgcaaacccgcaatgccccgcgctcactgcttaccgatttccagcccctcagcgcgcaacgt
ccgcaaacgcgtcgcgtgctgccgccagcgtggcttcgatcacggtggcatcgtgcgcgctggacataaagccggcctcg
tacgccgagggagccagatacacgccccgctgcagcatggcgtggaagaaacggttgaagcttgtgatgtcgcacgccgt
ggcctgtgcgtagctctccacgatgtcgtcggtgaagaacagcccgaacatgccgccgacctgattggtggtgacggcaa
tgccggctgcgcgcgcggcatctttgaggccttcgcacaacgtgctggtggcctcgctcaggcgcatgtggaagcccggt
tcctgcaccagttccagcatcgccagcccggcagccatggccaccggattgcccgacaaggtgccggcctggtagatcgg
cccggccggagcgatctgctccatcaagtcgcggcgaccgccgtacgcacccaccggcatgccgccgccgatgatcttgc
cgaaggtgctcaggtccggggtgacgccgtaatgcgcctgtgcgccaccgagcgcgacgcggaagccggtcatcacttcg
tcgaagatcagcaacgcgccatgccgtgtgcacagcgtacgcagatgctgcaggtagccggcctgcggcggaatgcagtt
ggcgttgcccaccaccggctcgatgatcaccgctgctacttccgggccaatctcgtcgaacagggcggtggcgccttcga
agtcgttgaagctcagcgtggcggtcagctcgctcaggcctgccggcacgccgggcgaggtcggcacgcccagggtcagc
atgccgctgccggccttgaccaggaacgagtcgccgtggccgtggtaacagccttcgaacttgatgatgcgattgcgccc
ggtggcgccacgcgccaggcgtactgccgacagcgtggcttcggtgccggaattgaccatgcgcaccatctcgcacgagg
gcaccagcccggtgatggtttcagccatcgtcacttcggccgcgcacggcgcaccgaacgacagcccgtcgcggatcgca
cgctccaccgcttcgcgcaccgccgggtggttatgcccggcaatcatcggaccccacgagcccacgtagtcgatgtagcg
gttgccatcgacatcgaacaggtacgagccatcggcacgcgccacgaagaacggctcgccaccgaccgacttgaacgccc
gcaccggcgagttgacgcctccgggtagcacggtctgcgcctgggcgaacagggcgtgggagcgggagtggttcatgcgc
gcagatccttgagaaataccgat-gggggcatcgacgcccggcagcgggcatcgcgttggccattgtcaggcctgcggcc
tcgcgcgcctacccgtcggaacgggcgggtaggggaacttggctgcctataatcgaacgcgacgagatcgacagtttggg
aatgagctgatggcgtgcagtcattggcgctgcgctgcagatgttcagagagtgtgattccggtagctactggcaccgtt
tatttgtcgccttgccgagagttcaagacctgggagagagcatgaatcgtagtatccagaagcgtggcttggcattggca
ttggcattggcattggcattggccatgggcagcgtccacgcacagtccactaccggcagcatcgtcggcagtgtagggca
gggcagtggcacgagcgtgctggtggaaaacaacagcggtctgagtcgcgaagtgccggtggatgcacgcggtcgttaca
ccgccggcaatctgccgctgggcacttacaaagtaacggtcaagcgcgatggcgccgtggtggaaacccgcgagaacgtc
gccattactgtgggggccaacaccgacgtctcgttcgccgccaacgctgcggggagcggcgtgcagaccctggacagcgt
caccgtcaacgctgccagcctgaccaccatcgacgtcagcagcgtggatacgcgtaccgtggtcaccgccgaacagttgc
agcaactgccgctgggccgcaccgccgaagcgatcgcgttgctggcaccgggcgtggtggtcaacagcggcggcttcgac
aacggcccgctcggcggctcgttgcccagcttcggcggctcggccgccagcgaaaatgcgtactacctcaacggcttcaa
caccaccaccatcagcaacaacctgggcggcctgaccctgccgtacggtgccatcgaccagcaggaaatcttcaccggcg
gctacggcgcgcagtacggccgtgccaacggcggtgtgatcaaccagatcggcaagcgcggcaccaacgggtggacgttc
ggtgccacggtgatctgggagccgaacggcctcaaggccaaccagcgcgacatctattggcgcccggacagccagggcag
caccatcaacaacgccgcctaccgttacgcgcgtgcggccaatggcctgtatcagcccgccagcgaggccgaggccagcc
agacgacctacagtgcctacgtcggcgggccgatcatccaggacaagctgttcttcttccttgcagccgagcaggtgaac
tccgacggcgtacgcgtcggcaccaatcgcgacaccgacaacggccgtaccggcggcctcaccgacgacgactacaagca
gaagcgctggtacgccaaggtggattggaacatcaccgacaaccacctgatcgaggtgaccggtgccagcgacgtcgccg
aaaccaacggctcgatctaccgctacgactatcttgcgcgtcggcgtggcgcctacttcaccgacgaatccacctggaaa
accgggccgacgctgttcaccggcaagtacaccggctatctgggcgacaacctcaccgtgaccgcgctgtacggcaagat
gagaacgccggacgaactgacgccattcaactacgacgcggctggcggcccggtgatcaatagcgccgcgctgcagaatc
cggcctataccggcggcacaccgcgcatcggcaatcagctggtcgcctcggtcagctcgcccgaccgcgaatacaaaaaa
gacaaccagcgcctgaacttggagtggcgcatcggccaccacacgctcaacgtcggtatcgataaccagacgtccgaagg
catcgacgtcggctcgatcctctctggccccggctacgcctggacctacggccagaccaatgatccgtacgggctggcca
ccggcgggttggtgagccagtcggccaacgaagccggcggcgtcggtgcgccgagcccgggcctggtggatccggtcaat
ggggcgagcggctactacgtggtgcgcaacatcaacaccaggctgtattcgtacgaggccaagcagcgcgcctattacat
cgaagacaagtggcaggtcaccgacaatgtgttgctgagcctgggcctgcgcaaggacgagttcaccaactacaccccgt
tcggtgatccctatatcgaaatcgacaacgcctgggcgccgcgcttgggcttcagctgggacgtcaatggcgattccagc
ctcaaggttttcggtaaccttggccgttactacctcggtttgccgctgtcggcggtgggcctgttcaccccggcggccac
caccgatacctacttcacctacagcggcatcaatgccgatggcacgcccattttggcgcagcagttgggctcggcggtct
ccgtcaattcgcgcttcggtcgtatcgccgatgtacgcaccgcggtggccaaggacatcgaaggcgaaaatcaggacgaa
ctcatcctcggtttcaccaggcaactcgacagcggctgggtgctgggcgtgcgcggcacgcaccgtcgcctcaacgccgg
catcgacgaccagaactacgatgtctccaataccgcgttgatcgatgcggcggcggcgcaaggcgtgaccatcgattttt
ccaaggtggcgggcgcagcgttgatcaatccgggccagaccaacacctggggcgtgattggcaccgatggccagttccac
gaagtatcggtgagccgcgaagcggcgggtttcccgaagttcaagcgcaattattcggcggtggaattcaatctggaacg
tccgttcgacggcaagtggtacgccaaggtcaactacgtctggtcgcatagctacggcaccaccgaaggccaggtgcgtt
cggatctgtggcggaccggcggtgcgctcggcagctatcagggccaggcatcggtctcgaccacacagagctgggaccac
gcggcgttgatggagcatttcaacggcgatcaatccaacgatcatcgccatcagctcaagttgttcgggttctaccagtt
caccccgcaatggggcgcatcggccaatgtcagcctgatttccggcgctccgcataactgcttgggcaactactatggga
ccgaatacagcggccgcgatccggccggctacggcggcagtgcaatcaccggaggtccctaccactactgctacaacccg
gaaaccggcaccggtgtggcatcgcctccgggttcgcagggacgccttggctggatcgcgcagctggatatgggcgtgac
ctacaagccggcatttgccgacggcaagctggcgttgcgtttcgacgtattcaacatcaccaatgagcaggccgcgacca
atatctacccgttctcgcagctgcccgacaacaccaccaacccgctatggaaccaggtcgtcgcctaccaggcgccacgc
tcgggccgggtgacgttgagttacgacttctgatcgcgccaggcgatcaggcagtcccggcagcgacgcgtgatggcacg
cgttgctgtttttgtttcggggatggcggtcaacttggggacgctctgctgagtgaagacatgcgcccggcttgctgagc
gcattgcacttcacctcgggcgctgagagcgcaaggacccgtcacgatcatccgtatgtatcgctttgaataaaactgcc
ggcaacccatgtggtgctgtgtcctcgccgcttgcgggaccgttggcggcatggatgccgccatcgagcctccaaggacg
gatttacggcgtgtcccgcgagcggcgaggacaccgcgtgcccgacgtacccggcttttcagccaagcgatgcagcgaaa
tgaaaaacgcgctgtcttcaaatcgatggaagcgcttggatgaacaagtttcaaaacttgccggactaacaggctgctga
aataccagccgtcaagcgagtcggcaccatcggcatgtctcttcgcttctcagaagtggtgaaaaattgaccatgaagtc
gccgacgcatgaccttgattgtctgatttgagccgtgtcaatccgttggcattctcgttgctgccgcgctgccatgggca
gtacggatctgcgaaatagaaatcgctctgcaggcaggcggcaatgagccgatgatcggcgaactccttgccgttgtcgg
cggtgagggtgtgaactgcatggcgcagtccgcccagtcgctggacaatggcgttgcgcacgttctcggcggtgccgtcg
ggcgagtaagccagcagatgcaggccactgcagcgttcggtcatgctgaccaccacggcgcgtccgtgcgaggccc--tg
atggtctccagctcccagtcgccgatacggcttcgctgctcaaccacgctggggcgctgtgtccagctgcgccgatgcgt
cagctgcccgcggccatcgcgcacgccacgccgacggcgcttgcggcggcgtttgcgtagatgcatgaacaactgaccac
cgcgcttctgatcggcgtagatgtgccgatagatccatgcgtgactggccaagccggtgcgaccggcgatctgttcggga
ctgaagtcctccctcagcaggacctcgatctgacggatacgctcagcgtcgatgcgtggtcgccggctggcctgtgcgcg
ccgatgctcgctgatgcgctgcgcgtgatcgggccgatacttcgccgcgtgccggttgcggcgcagctcacgactgatcg
tgctgggcgcacgcgccactgcatcggcgatggcgcgcatcgacatcccggtttcatataacgcatgtaggcggtatcgt
tctgacaggtccaggcggctggatgacatgggcaactccatttggtagtgaagtcgctcaggtcaggtcgcctggatcac
ttcacaaccgttggtgttgcgatccagagttgaagccgccgccagcagatcacggtgggcctgactggcgtattggctac
cgcggtcggtatgcatgatcagtcccggcttgggctggcgcaggacgatggccatctgcaaggcgcaccacaccagctcg
gcaggcatgctcggtgccatcgcccagccaacgatcttgcgcgagtacaggtccagcacggcggccagatacagccagcc
gcgctcggtgcggatgtaggtgatgtcggccacccaggcttggtccgcagcactgggcttgaagcgccgatccagaacgt
tggccgccacaggcaagtcgtgccggctgtcggtggtgtgggtgaacttgcgtttccagcgcgccttcagcccgtggcgc
ttcatcaggcggcggacccggtggcgaccagcgggcaggccctgggccttcaggctggcgctcaatcgacgcctgccata
gttgccgccgctggcctggaaggccgtctgcaccgctgccgcaagtacatcagcgcgtggagccggtcgccgtcggcgcg
ccgcatacacccccgaacgactcacccccagcaaccggcatagccgggcggttctggccttctcctgccactgctggatc
atctgctggatcacttcagttcccgggcgaagaaggccgacgc-ttttttaacaggctgttgtcctcacgcagccgttgg
ttttcccgctccaattcacggatgcgttgctgctcgggcgtcagcggccggccttgtcccggctggccgctctgctcggc
ctggtactgggccaaccagcggcgcacggcgctatcgaccagatcacaggtcgcggcacacctgacccacactcagacct
tggtctcggatcatctgcaccacgtgcagcttgaaggcagtatcgaaattcctacgcgggcgggatgtcatatcgggttc
ggtcttcgttgggatgatcatcccctatcgaggtgtccacgagatttagaccaggacagtttcttactcgaatccctgcc
gcccctcagatcgtccctccgactgagcctgactgaggcaatagctccatcaaccatgcgagctcctcttcgttgaatgc
cgggaaatcatccgctgcccctgcgaagggggccgcatcttgttcccacatcacggtgctggacgctgccaggtcggcag
ccatgggcgtaccaggatccgggaggccgcccccgatcctggtacgcgggcgttttaccctccagctgaggggcaaatgc
agcgcatcgcgctgttcgggaacgcgcacctcgaaagattgctgtgcggaggggccggtgacagcacgatccgatcggga
ccgtttacggctgcttgcccgcgtctgatctccctcgtgcattgggctgggcgcatcaaggtcacgctccagcgaatcgg
cgaatgcatgcaaagacgcctgatccggggtttgagccgaagcacaggacggtttggcccttttcatccctgatgcctgg
aggatacggtcccaacgctgcgaggctggggggagcgttccaccgcgggcttcgagttcggtgacgcccactctgcgaaa
gagctgtaacaacccgttcctgctcatcccgaactgcgtcatggcctcatcaaatgcgtacgctgggtgggagtggcact
ggaaaaactccagcacgcgaaccacttgcgcgtagtcggcaacgcgatgggacgtgcgttcgccaatacggctattgact
cttctgatcaattccggcgcgtgcggcaatccttttttcactgcatccagggcaggacgtccgccgaggcaggccaaggc
gacgaggtggtcgttggtcaacgcggccaacgccggatcagggcgagataactgggcaacaatgctctccagcgcctgct
tgccgccgccattgctggcgatggccaccacctgcgccggggtcaggccatggtcctggcacagcaccggcaacagccgc
tgcaccgtctccagcgcctgcttgccgccatcgtggctggcgatggccaccacctggaccggggtcaggccatggtcctg
gcacagcaccggcaacagccgctgcaccgtcgccagcgcctgcttgccgccattgctggcgatggccaccacctggaccg
gggtcaggccatggtcctggcacagcaccggcaacagccgctgcaccgtctccagcgcctgcttgccgccgctattgctg
gcgatggccaccacctggaccggggtcaggccatggtcctggcacagcaccggcaacagccgctgcaccgtctccagcgc
ctgcttgccgccgccatggctggcgatggccaccacctgggccggggtcaggccatggtcctggcacagcaccggcaaca
gccgctgcaccgt-------------------------------------------------------------------
--------------------------------------------------------------------------------
--------------------------------------------------------------------------------
--------------------------------------------------------------------------------
--------------------------------------------------------------------------------
--------------------------------------------------------------------------------
--------------------------------------------------------------------------------
--------------------------------------------------------------------------------
--------------------------------------------------------------------------------
--------------------------------------------------------------------------ctccag
cgcctgcttgccgccgttattgttggcgatggccaccacctggtccggggtcaggccatggtcctggcacagcaccggca
acagccgctgcaccgtctccagcgcctgcttgccgccatcgtggctggcgatggccacgacctggtccggggtcaggcca
tggtcctg----gcacagcaccggcaacagccgctgcaccgtcgccagcgcctgcttgccgccaatattgct-ggcgatg
gccacgacctggtccggggtcaggccatggtcctggcacagcaccggcaacagccgctgcaccgtctccagcgcctgctt
gccgccatcgtggctggcgatggccacgacctggtccggggtcaggccatgggtctggcacag--------caccggcaa
cagccgttgcaccgtctccagcgcctgcttgccgccgttattgttggcgatggccaccacctggtccggggtcaggccat
ggtcctggcacagcaccggcaacagccgctgcaccgtctccagcgcctgcttgccgccgttattgttggcgatggccacc
acctggtccggggtcaggccatggtcctggcacagcaccggcaacagccgctgcaccgtctccagcgcctgcttgccgcc
actattgctggcgatggccaccacctgcgccggggtcaggccatggtcctggcacagcaccggcaacagccgctgcaccg
tctccagcgcctgcttgccgccgccatggctggagatggccacgacctggtccggggtcaggccatggtcctggcacagc
accggcaacagccgctgcaccgtctccagcgcctgcttgccgccaatattgctggcgatggccaccacttggtccggggt
caggttcaggggggcacccgtcagtgcattgcgccatgcatgcactgcctccactgcggtcacgccgccacgttttgcaa
tcttgagaagttggcctgtgtccaactgtaacggcggacctctcaactcccccgccttcgtgagcaaggcctccagggcg
cgtgcgccggaccactgtttgccgacgccaacgatgtcttcgtgtgtcgcctctggcaacgccgtgattatgtgctgata
cttgacagcgacggtccctaacgctgccgggtgttggctgagcgcaacgatgtgcgcgtgtgtaaacccatggcccacca
gtgcctcgtggtgctgcgccactgtcgaacgcaccttcggtttgatcttctcttgctgctgctgactgtagccgagcgtg
cgtagatccacctgcgcggccggcgaagcgtcggagggttgcgccgcacgccgtcgcggggccggcttggcgcgcggcgg
ccgcgcggcagtgacagcgacacgcacggtgggtggcgggtcatcggctgcacgcagacccgattgcacctcatcgcact
ctgctggggcagccgctgtatgcgacgtgccgacggcaggcatcgaatcaagaagcgatatatcaagaagcgacggatcg
aactgacggagcagatcgctgaagctgcccgccgagaacgcaggcgagggcgcagggggagatggcagccgggtccggga
catcgtccgccgagcgggcaagccatccagggggccgccagcaggcggagcccccccccgatctgcagtcggctgaaccc
tatccggttgggggccgggcagaagctcgcgggcaggacttggcgtgcgcgaacgaatgggatccatcaggcatacctct
ttacatggttgcctccagactagcggtctgtggtccctacatagcttccgaggccgcatggcagtacacaacttcgggtg
atcctggcaaccctcgacgaccagggtgaggcgcagacatgaaggcgatcccggacccgcatggaggatcggcagaaggt
tgtgaaaaatttctgtgctgacagcgagtgaacccacttttggctgttttttatacgaatccctgccaaccctcgagtac
gtcccgcaggtagatcatttctgcgccttgagacaaacgcgaccccggagacctggtggcagtaggcgttcgcgggttcg
ccgagcgcgtattgcgttcttcggacatcagcagcgaccactcccgtgcgatggcgcaggtcagcgcccagtaccgcatg
ccgcagggctcgatgtcgtaattttctggtgtgaagaatcgatgtccctgaaaaccaaaaccggcccaagggccggtcag
gtctacgcgctcgtaggtgtcaaaggtcattgttcagtccgcttcctgtggagtgaccggcagtaatcgtggtgccggta
gtcctgcgctgacgctgcgcagcgtgaagtagcccaggcacagggccaccacacctgcgaacgctgcggtcatcagctgg
ccgacgcagatgcccagggcgatttcccaccaaagcccatcttggttgttctgcggtctgtagctcatacggtccccaat
gacgatgctccgggattgtaggggtgtaggggcatcgccctacggataacgcctcacccgcgccgtggacttcgtggccc
acgtgtacgccggaccacacgcgctctgtcggcgaaccccgcgcgatccactactgataaccgcatttcacgcctgcgct
ggagtagagggtcggcagggattcgtgtaaaacacagccaaaagtgagctaacttgctgtcagtaaaggtttcttactcg
aatccctgccgcccctcagatcgtccctccgactgagcctgactgaggcaatagctccatcaaccatgcgagctcctctt
cgttgaatgccgggaaatcatccgctgcccctgcgaagggggccgcatcttgttcccacatcacggtgctggacgctgcc
aggtcggcagcgatgggcgtaccaggatccgggaggccgcccccgatcctggtacgcgggcgttttaccctccagctgag
gggcaaatgcagcgcatcgcgctgttcgggaacgcgcacctcgaaagattgctgtgtggaggggccggtgacagcacgat
ccgatcgggaccgtttacggctgcttgcccgcgtctgatctccctcgtgcattgggctgggcgcatcaaggtcacgctcc
agcgaatcggcgaatgcatgcaaagacgcctgatccggtgtttgagctgaagtaggggacggtttggcccttttcatccc
tgatgcctggaggatacggtcccaacgctgcgaggctggggggagcgttccgcagcgggcttcgaattcggtgacgccca
ctctgcgaaagagctgtaccaacccgtgcctgctcatcccgaactgcgtcatggcgtcatcgaatgcttgcgctgggtgg
gagtggcactggaaaaactccagcacgcgaaccacttgcgcgtagtcggcaacgcgatgggacgtgcgttcgccaatacg
gctattgactcttctgatcaattccggcgcgtgcggcaatccctttttcactgcatccagggcaggacgtccgccgaggc
aggccaaggcgacgaggtggtcgttggtcaacgcggccaacgccggatcagggcgagataactgggcaacaatgctctcc
agcgcctgcttgccgccgccattgctggcgatggccacgacctggtccggggtcaggccatggtcctggcacagcaccgg
caacagccgctgcaccgtctccagcgcctgcttgccgccatcgtggctggcgatggccacgacctggtccggggtcaggc
catggtcctggcacagcaccggcaacagccgttgcaccgtctccagcgccttcttgccgccatcgtggctggcgatggcc
accacctggtccagggtcaggccatggtcctggcacagcaccggcaacagccgctgcaccgtctccagcgcctgcttgcc
gccatcgtggctggcgatggccaccacctggtccggggtcaggccatggtcctggcacagcaccggcaacagccgctgca
ctgtctccagcgcctgcttgccgccgccatggctggcgatggccaccacctggtccggggtcaggccatggtcctggcac
agcatcggcaacagccgctgcaccgtctccagcgcctgcttgccgccatcgtggctggcgatggccacgacctggtccgg
ggtcaggccatggtcctggcacagcaccggcaacagccgttgcagcgtctccagcgcctgcttgccgccgccattgctgg
cgatggccacgacctggtccggggtcaggccatggtcctggcacagcaccggcaacagccgctgcaccgtctccagcgcc
tgcttgccgccatcgtggctggcgatggccacgacctggtccggggtcaggccatggtcctggcacagcaccggcaacag
ccgctgcagcgtctccagcgcctgcttgccgccgccatggctggcgatggccaccacctggtccggggtcaggccatggt
cctggcacagcaccggcaacagccgctgcaccgtctccagcgcctgcttgccgccgccatggctggcgatggccaccacc
tggtccggggtcaggccatggtcctggcacagcaccggcaacagccgctgcaccgtctccagcgcctgcttgccgccaat
attgctggcgatggccaccacctggtccggggtcaggccatggtcctggcacagcaccggcaacagccgctgcaccgtct
ccagcgcctgcttgccgccgttattgttggcgatggccaccacctggtccggggtcaggccatggtcctggcacagcacc
ggcaacaggcgctgcaccgtctccagcgcctgcttgccgccaatattgctggcgatggccaccacttggtccggggtcag
gttcaggggggcacccgtcagtgcattgcgcgatgcatgcactgcctccactgcggtcacgccgccacgttttgcaatct
tgacaagttggcctgtgtccaactgtaacggtggacctctcaactcccccgccttcgtgagcaaggcctccagggcgcgt
gcgccggaccactgtttgccgacgccaacgatgtcttcgtgtgtcgcctctggcaacgccgtgattatgtcctgatacgt
gacagcaacggtccctaacgctgccgggtgttggctgagcgcaacgatgtgcgcgtgtgtaaacccatggcccaccagtg
cctcgtggtgctgcgccactgtcgaacgcaccttcggtttgatcttctcttgctgctgttgactgtagccgagcgtgcgt
agatccacctgcgcggccggcgaagcgtcggagggttgcgccgcacgccgtcgcggggccggcttggcgcgcggcggccg
cgcggcagtgacagcgacacgcacggtgggtggcgggtcatcggctgcacgcagacccgattgcacctcatcgcactctg
ctggggcagccgctgtatgcggcgtgccgacggcaggcatcgaatcaagaagcgatgtatcaagaagcgacggatcgaac
tgacggagcagatcgctgaagttgcccgccgagaacgcaggcgagggcgcagggggagatggcagccgggtccgggacat
cgtccgccgagcgggcaagccatccagggggccgccagcaggcggagcccccccccgatctgcagtcggctgaaccctat
ccggttggggtccgggcagaagctcgcgggcaggacttggcgtgcgcgaacgaatgggatccatcaggcatacctcttta
catggtcgcctccagactagcggtctgtggtccctacatagcttccgaggccgcatggcagtacacaacttcgggtgatc
ctggcaaccctcgacgaccagggtgaggcgcagacatgaaggcgatcccggacccgcatggaggatcggcagagggttgt
gagaaatttctgtgctgacagcgagtgaacccacttttggctgttttttacacgaatccctgccaaccctcgagtacgtc
ccgcaggtagatcatttctgcgccttgagacaaacgcgaccccggagacctggtggcagtaggcgttcgcggggtcgccg
agcgcgtattgcgttcttcggacatcatcagcgaccactcccgtgcgatggcgcaggtcagcgcccagtaccgcatgccg
cagggctcgatgtcgtaattttctggtgtgaagaatcgatgtccctgaaaaccaaaaccggcccaagggccggtcaggtc
tacgcgctcgtaggtgtcaaaggtcattgttcagtccgcttcctgtggagtgaccggcagtaatcgtggtgccggtagtc
ctgcgctgacgctgcgcagcgtgaagtagcccaggcacagggccaccacacctgcgaacgctgcggtcatcagctggccg
acgcagatgcccagggcgatttcccaccaaagcccatcttggttgttctgcggtctgtagctcatacggtccccaatgac
gatgctccgggattgtaggggtgtaggggcatcgcccctacggataacgcctcacccgcgccgtggacttcgtggcccac
gtgtacgccggaccacacgcgctctgtcggcgaaccccgcgcgatccaccactgataaccgcatttcacgcctgcgccgg
agtagagggtcggcagggattcgtgtaaaacacagccaaaagtgagctaattccactgtgttacaaataatcgtaccttt
gtgccactattggaagaccttcaggccgcgcgggagagctgtgttgaataggacactggaagtgcgttttgaacagtacc
gggaagtagttgctgccgccctgtcccatgcggatcgcaaacagcccgcacactggtacctgaaggggttgctactgcct
ggagggcgcaagagcgtggagcccatggccgcgcgggtgcacccgcagaacgtgcgctcagcccatcaatcgatgcacca
tctggtggccgatg------------------------------------------------------------------
--------------------------------------------------------------------------------
--------------------------------------------------------------------------------
--------------------------------------------------------------------------------
--------------------------------------------------------------------------------
--------------------------------------------------------------------------------
--------------------------------------------------------------------------------
--------------------------------------------------------------------------------
--------------------------------------------------------------------------------
--------------------------------------------------------------------------------
--------------------------------------------------------------------------------
--------------------------------------------------------------------------------
--------------------------------------------------------------------------------
--------------------------------------------------------------------------------
--------------------------------------------------------------------------------
--------------------------------------------------------------------------------
--------------------------------------------------------------------------------
--------------------------------------------------------------------------------
--------------------------------------------------------------------------------
--------------------------------------------------------------------------------
--------------------------------------------------------------------------------
--------------------------------------------------------------------------------
--------------------------------------------------------------------------------
--------------------------------------------------------------------------------
--------------------------------------------------------------------------------
--------------------------------------------------------------------------------
--------------------------------------------------------------------------------
--------------------------------------------------------------------------------
--------------------------------------------------------------------------------
--------------------------------------------------------------------------------
--------------------------------------------------------------------------------
--------------------------------------------------------------------------------
--------------------------------------------------------------------------------
--------------------------------------------------------------------------------
--------------------------------------------------------------------------------
--------------------------------------------------------------------------------
--------------------------------------------------------------------------------
--------------------------------------------------------------------------------
--------------------------------------------------------------------------------
--------------------------------------------------------------------------------
--------------------------------------------------------------------------------
--------------------------------------------------------------------------------
--------------------------------------------------------------------------------
--------------------------------------------------------------------------------
--------------------------------------------------------------------------------
--------------------------------------------------------------------------------
--------------------------------------------------------------------------------
--------------------------------------------------------------------------------
--------------------------------------------------------------------------------
--------------------------------------------------------------------------------
--------------------------------------------------------------------------------
--------------------------------------------------------------------------------
--------------------------------------------------------------------------------
--------------------------------------------------------------------------------
--------------------------------------------------------------------------------
--------------------------------------------------------------------------------
--------------------------------------------------------------------------------
--------------------------------------------------------------------------------
--------------------------------------------------------------------------------
--------------------------------------------------------------------------------
--------------------------------------------------------------------------------
--------------------------------------------------------------------------------
--------------------------------------------------------------------------------
--------------------------------------------------------------------------------
--------------------------------------------------------------------------------
--------------------------------------------------------------------------------
--------------------------------------------------------------------------------
--------------------------------------------------------------------------------
--------------------------------------------------------------------------------
--------------------------------------------------------------------------------
--------------------------------------------------------------------------------
--------------------------------------------------------------------------------
--------------------------------------------------------------------------------
--------------------------------------------------------------------------------
--------------------------------------------------------------------------------
--------------------------------------------------------------------------------
--------------------------------------------------------------------------------
--------------------------------------------------------------------------------
--------------------------------------------------------------------------------
------------------------------ccgactggagcgatcaagcgctgctggcggcggtggcggcacaggtgctg
ccgaccctgagcaggaagagcgcagcgtgtcactggatcgtggacgacacgggattttcaaagaaaggggtgcattcggt
cggtgttgcacgccagtactgcg---gccgccttggcaagacggacaattgccaggttgccgtgagtttgtcgatcgcca
acgaaca---cggcagcctgccagtgggctatcggctgtatcttcccgagcagtgggctcaggacactgtgcggcgcaag
aaggcaggcgttccggatcaggtcgtgtttcagaccaagacagcgctggccatggatcagatcgacagcgcgctgtcgac
agggattgcggcaggcgtcgtg----------------------------------------------------------
--------------------------------------------------------------------------------
--------------------------------------------------------------------------------
--------------------------------------------------------------------------------
--------------------------------------------------------------------------------
--------------------------------------------------------------------------------
--------------------------------------------------------------------------------
--------------------------------------------------------------------------------
--------------------------------------------------------------------------------
--------------------------------------------------------------------------------
--------------------------------------------------------------------------------
--------------------------------------------------------------------------------
--------------------------------------------------------------------------------
--------------------------------------------------------------------------------
--------------------------------------------------------------------------------
--------------------------------------------------------------------------------
--------------------------------------------------------------------------------
--------------------------------------------------------------------------------
--------------------------------------------------------------------------------
--------------------------------------------------------------------------------
--------------------------------------------------------------------------------
--------------------------------------------------------------------------------
--------------------------------------------------------------------------------
-----------------------------------------------------------ctagccgatgcggcctacggc
accgagacccactggcgagaccagctcagcgaacgcggcctgctgtacatggttggcgtccgcagcaacacgaaggtctg
gtggggatcgcaccaacctgcgcccatgccgccagccagccctaagggcagtcggccccgcacacgaccgatgcgcgata
gcgcacatgcgccgatctcggtacatgaagtcgcgcagagcttgcccgcaaggacgtatcggcaggtcagctggcgccag
ggcagcgacgccacgctcagttcgcggttcgcggcggtgcgggttcgtgccgcacacaatcgccaggcacatgacgagca
gtggctgctgatcgagtggccgccgggagagtccgagccccgccactactggttctcgacgctaccaaagcaaacgccgg
tcaagacactggaatgcaacgtcaccatcccaactcgattgccacgctggccttcggactggctaggcttatcgccagaa
gcctcccacactgcccgtgttgcggggtctcaccgtaccaacggattcggatttagtaacacagtagaactaacttgctg
tcagtaaaggtttcttactcgaatccctgccacccctcagatcgtccctccgactgagcctgactgaggcaatagctcca
tcaaccatgcgagctcctcttcgttgaatgccgggaaatcatccgctgcccctgcgaagggggccgcatcttgttcccac
atcacggtgctggacgctgccaggtcggcagcgatgggcgtaccaggatccgggaggccgcccccgatcctggtacgcgg
gcgttttaccctccagctgaggggcaaatgcagcgcatcgcgctgttcgggaacgcgcacctcgaaagattgctgtgcgg
aggggccggtgacagcacgatccgatcgggaccgtttacggctgcttgcccgcgtctgatctccctcgtgcattgggcta
ggcgcatcaaggtcacgctccagcgaatcggcgaatgcatgcaaagacgcctgatccggcgtttgagctgaagtagggga
cggtttggcccttttcatccctgatgcctggaggatacggtcccaacgctgcgaggctggggggagcgttccgcagcggg
cttcgagttcggtgacgcccactctgcgaaagagctgtaccaacccgtgcctgctcatcccgaactgcgtcatggcgtca
tcgaatgcttgcgctgggtgggagtggctctggaaaaaaccaagcacgcg------------------------------
--------------------------------------------------------------------------------
--------------------------------------------------------------------------------
--------------------------------------------------------------------------------
--------------------------------------------------------------------------------
--------------------------------------------------------------------------------
--------------------------------------------------------------------------------
--------------------------------------------------------------------------------
--------------------------------------------------------------------------------
--------------------------------------------------------------------------------
--------------------------------------------------------------------------------
--------------------------------------------------------------------------------
--------------------------------------------------------------------------------
--------------------------------------------------caccacgtgcgcgaggtcggcaacgcgatg
ggacgtgcgttcgggaatacggcgattgattcttctgatcaattccggcgcgtgcggcaatccttttttcactgcatcca
gggcaggacgtccgccgaggcaggccaaggcgacgaggtggtcgttggtcaacgcggccaactccggatcagggcgagat
aactgggcaacaatgctctccagcgcctgcttgccgccattgctggcgatggccaccacctggtccggggtcaggccatg
ggcctggcacagcaccggcaacagccgttgcaccgtctccagcgcctgcttgccgccgccatggctggcgatggccacga
cctggtccagggtcaggccatggtcctggcacagcaccggcaacagccgctgcaccgtctccagcgcctgcttgccgcca
atattgctggcgatggccaccacctggtccagggtcaggccatggtcctggcacagcaccggcaacagccgctgcaccgt
ctccagcgcctgcttgccgccatcgtggctggcgatggccacgacctggtccggggtcaggccatggtcctggcacagca
ccggcaacagccgctgcaccgtctccagcgcctgcttgccgccatcgtggccggcgatggccacgacctggtccggggtc
aggccatggtcctggcacagcaccggcaacagccgctgcaccgtctccagcgcctgcttgccgccgccattgctggcgat
ggccacgacctggtccggggtcaggccatgggcctggcacagcaccggcaacaggcgctgcaccgtctccagcgcctgct
tgccgccaatattgctggcgatggccaccacttgatccggggtcaggccatgggcctggcacagcaccggcaacagccgc
tgcaccgtctccagcgcctgcttgccgccgttattgttggcgatggccaccacttgggccggggtcaggccatgggcccg
gcacagcaccggcaacagccgctgcaccgtctccagcgcctgcttgccgccaatattgctggcgatggccaccacttggg
ccggggtcaggccatgggcctggcacagcaccggcaacagccgctgcaccgtctccagcgcctgcttgccgccgttattg
ttggcgatggccaccacctggtccgggatcaagccatgggcctggcacagcaccggcaacagccgctgcaccgtctccag
cgcctgcttgccgccgttattgttggcgatggtcaccacctggtccggggtcaggccatggtcctggcacagcaccggaa
acagccgctgcaccgtctccagcgcctgcttgccgccgttattgttggcgatggccaccacttgggccggggtcaggcca
tggtcctggcacagcaccggcaacagccgctgcaccgtctccagcgcctgcttgccgccactattgctggcgatggccac
cacctgggccggggtcaggccatggtcctggcacagcaccggcaacagccgctgcaccgtctccagcgcctgcttgccgc
cgccattgctggcgatggccacgacctggtccggggtcaggccatgggcctggcacagcaccggcaacagccgctgcacc
gtctccagcgcctgcttgccgccattgctggcgatggccaccacttggtccggggtcaggccatgggcctggcacagcac
cggcaacagccgctgcaccgtctccagcgcctgcttgccgccgttattgttggcgatggccaccacttggtccggggtca
ggccatggtcctggcacagcaccggcaacagccgctgcaccgtctccagcgcctggttgccgccaatattgctggcgatg
gccaccacttggtccggggtcaggttcaggggggcacccgtcagtgcattgcgcgatgcatgcactgcctccactgcggt
cacgccgccacgttttgcaatcttgagaagttggcctgtgtccaactgtaacggcggacctctcaactcccccgccttcg
tgagcaaggcctccagggcgcgtgcgccggaccactgtttgccgacgccaacgatgtcttcgtgtgtcgcctctggcaac
gccgtgattatgtgctgatacttgacagcgacggtccctaacgctgccgggtgttggctgagcgcaacgatgtgcgcgtg
tgtaaaaccatggcccaccagtgcctcgtggtgctgcgccactgtcgaacgcaccttcggtttgatcttctcttgctgct
gctgactgtagccgagcgtgcgtagatccacctgcgcggccggcgaagcgtcggagggttgcgccgcacgccgtcgcggg
gccggctttgcgcgcggcggccgcgcggcagtgacagcgacacgcacggtgggtggcgggtcatcggctgcacgcagacc
cgattgcacctcatcccactctgctggggcagccgctgtatgcggcgtgccgacggcaggcatcgaatcaagaagcgatg
tatcaagaagcgacggatcgaactgacggagcagatcgttgaagctgcccgccgagaacgcaggcgagggcgcaggggga
gatggcagccgggtccgggacatcgtccgccgagcgggcaagccatccagggggccgccagcaggcggagcccccccccg
atctgcagtcggctgaaccctatccggttggggtccgggcagaagctcgcgggcaggacttggcgtgcgcgaacgaatgg
gatccatcaggcatacctctttacatggtcgcctccagactagcggtctgtggtccctacatagcttccgaggccgcatg
gcagtacacaacttcgggtgatc---------------------------------------------------------
--------------------------------------------------------------------------------
-----ctggcaaccctcgacgaccagggtgaggcgcagacatgaaggcgatcccggacccgcatggaggatcggcagagg
gttgtgagaaatttctgtgctgacagcgagttagcccacttttggctgttttttacacgaatccctgccaaccctccagt
acgtcccgcaggtagatcacttctgcgccttgagacaaacgcgaccccagagacctggtggcagtaggcgttcgcggggt
cgccgagcgcgtattgcgttcttcggacatcatcagcgaccactcccgtgcgatggcgcaggtcagcgcccagtaccgca
tgccgcagggctcgatgtcgtaattttctggtgtgaagaatcgatgtccctgaaaaccaaaaccggcccaagggccggtc
aggtctacgcgctcgtaggtgtcaaaggtcattgttcagtccgcttcctgtggagtgaccggcagtaatcgtggtgccgg
tagtcctgcgctgacgctgcgcagcgtgaagtagcccaggcacagggccaccacacctgcgaacgctgcggtcatcagct
ggccgacgaagatgcccagggcgatttcccaccaaagcccatcttggttgttctgcggtctgtagctcatacggtcccca
atgacgatgctccgggattgtaggggtgtaggggcatcgcccctacggataacgcctcacccgcgccgtggacttcgtgg
cccacgtgtacgccggaccacacgcgctctgtcggcgaaccccgtgcgatccaccactgataaccgcatttcacgcctgc
gccggagtagagggtcggcagggattcgtgtaaaacacagccaaaagtgagctaacttgctgtcagtaaaggtttcttgc
tcgaatccctgccgcccctcagatcgtccctccgactgagcctgactgaggcaatagctccatcaaccatgcgagctcct
cttcgttgaatgccgggaaatcatccgctgcccctgcgaagggggccgcatcttgttcccacatcacggtgctggacgct
gccaggtcggcagccatgggcgtaccaggatccgggaggccgcccccgatcctggtacgcgggcgttttaccctccagct
gaggggcaaatgcagcgcatcgcgctgttcgggaacgcgcacctcgaaagattgctgtgcggaggggccggtgacagcac
gatccgatcgggaccgtttacggctgcttgcccgcgtctgatctccctcgtgcattgggctgggcgcatcaaggtcacgc
tccagcgaatcggcgaatgcatgcaaagacgcctgatccggggtttgagccgaagcacaggacggtttggcccttttcat
ccctgatgcctggaggatacggtcccaacgctgcgaggctggggggagcgttccaccgcgggcttcgagttcggtgacgc
ccactctgcgaaagagctgtaacaacccgttcctgctcatcccgaactgcgtcatggcctcatcaaatgcgtacgctggg
tgggagtggcactggaaaaactccagcacgcgaaccacttgcgcgtagtcggcaacgcgatgggacgtgcgttcgccaat
acggctattgactcttctgatcaattccggcgcgtgcggcaatccttttttcactgcatccagggcaggacgtccgccga
ggcaggccaaggcgacgaggtggtcgttggtcaacgcggccaacgccggatcagggcgagataactgggcaacaatgctc
tccagcgcctgcttgccgccgccattgctggcgatggccaccacctgcgccggggtcaggccatggtcctggcacagcac
cggcaacagccgctgcaccgtctccagcgcctgcttgccgccatcgtggctggcgatggccaccacctgcgccggggtca
ggccatggtcctggcacagcaccggcaacagccgctgcaccgtctccagcgcctgcttgccgccgttattgctggcgatg
gccaccacctggtccggggtcaggccatgggcctggcacagcaccggcaacagccgctgcaccgtctccagcgcctgctt
gccgccgttattgctggcgatggccaccacctggtccggggtcaggccatgggcctggcacagcaccggcaacagccgct
gcaccgtctccagcgcctgcttgccgccgttattgctggcgatggccaccacctggtccggggtcagaccatgggcctgg
cacagcaccggcaacagccgctgcaccgtctccagcgcctgcttgccgccgttattgctggcgatggccaccacctgcgc
cggggtcaggccatgggcctggcacagcaccggcaacagccgctgcaccgtctccagcgcctgcttgctgccgttattgc
tggcgatggccaccacctgcgccggggtcaggccatgggcctggcacagcactggcaacagccgctgcaccgtctccagc
gcctgcttgccgccgttattgttggcgatggctaccacctggtccggggtcagaccatggtcctggcacagcaccggcaa
cagccgctgcaccgtctccagcgcctgcttgccgccgttattgctggcgatggccaccacctgcgccggggtcaggccat
gggcctggcacagcaccggcaacagccgctgcaccgtctccagcgcctgcttaccgccatcgtggctggcgatggccacc
acctggtccggggtcaggccatggtcctggcacagcaccggcaacagccgctgcaccgtctccagcgcctgcttgccgcc
gttattgctggcgatggccaccacctggtccggggtcaggccatggtcctggcacagcaccggcaacagccgctgcaccg
tccccagcgcctgcttgccgccatcgtggctggcgatggccaccacctggtccggggtcaggccatggtcctggcacagc
accggcaacagccgctgcaccgtctccagcgcctgcttgccgccgttattgctggcgatggccaccacctggtccggggt
cagaccatgggcctggcacagcaccggcaacagccgctgcaccgtctccagcgcctgcttgccgccatcgtggctgacga
tggccaccacctgcgccggggtcaggccatgggcctggcacagcaccggcaacagccgctgcaccgtctccagcgcctgc
ttgccgccgctattgctggcgatggccaccacctgcgccggggtcaggccatgggcctggcacagcaccggcaacagccg
ctgcatcgtctccagcgcctgcttgccgccatcgtggctggcgatggccaccacctgcgccggggtcagaccatgggcct
ggcacagcaccggcaacagccgctgcaccgtctccagcgcctgcttgccgccaatattgctggcgatggccacgacctgg
tccggggtcagaccatggtcctggcacagcaccggcaacagccgctgcactgtctccagcgcctgcttgccgccattgct
ggcgatggccacgacctggtccggggtcaggccatggtcctggcacagcaccggcaacagccgctgcaccgtctccagcg
cctgcttgccgccgttattgttggcgatggccaccaattggtccggggtcaggccatggtcctggcacagcaccggcaac
agccgctgcaccgtctccagcgcctgcttgccgccatcgtggctggcgatggccaccacctggtccggggtcaggccatg
gtcctggcacagcaccggcaacagccgctgcaccgtctccagcgcctgcttgccgccgccattgctggcgatggccacca
cctggtccggtgtcaggccatggtcctggcacagcaccggcaacagccgctgcaccgtctccagcgcctgcttgccgcca
ctattgctggcgatggccaccacctggtccggggtcaggccatggtcctggcacagcaccggcaacagccgctgcaccgt
ctccagtgcctgcttgccgccatcgtggctggcgatggccaccacctgcgccggggtcaggccatgggcctggcacagca
ccggcaacagccgctgcaccgtctccagcgcctgcttgccgccgttattgctggcgatggccaccacctgtgccggggtc
aggttcaggggggcacccgtcagtgcattgcgcgatgcatgcactgcctccactgcggtcacgccgccacgttttgcaat
cttgagaagttggcctgtgtccaactgtaacggcggacctctcaactcccccgcatccgtgagcaaggcctccagggcgc
gtgcgccggaccactgtttgccgacgccaacgatgtcttcgtgtgtcgcctctggcaacgccgtgattatgtgctgatac
gtgacagcaacggtccctaacgctgccgggtgtttgctgagcgcaacgatgtgcgcgtgtgtaaacccatggcccaccag
tgcctcgtggtgctgcgccactgtcgaacgcaccttcggtttgatcttctcttgctgctgctgactgtagccgagcgtgc
gtagatccacctgcgcggccggcgaagcgtcggagggttgcgccgcacgccgtcgcggggccggcttggcgcgcggcggc
cgcgcggcagtgacagcgacacgcacggtgggtggcgggtcatcggctgcacgcagagccgattgcgcctcatcccactc
tgctggggcagccgctgtatgcggcgtgccgacggcaggcatcgaatcaaaaagcgatgtatcaagaagcgacggatcga
actgacgcagcggatcgctgaagctgcccgccgagaacgcaggcgagggcgcagggggagatggcagccgggtccgggac
atcgtccgccgagcgggcaagccatccagggggccgccagcaggcggagcccccccccgatctgcagtcggctgaaccct
atccggttggggtccgggcagaagctcgcgggcaggacttggcgtgcgcgaacgaatgggatccatcaggcatacctctt
tacatggtcgcctccagactagcggtctgtggtccctacatagcttcccaggccgcatggcagtacacaacttcgggtga
tcctggcaaccctcgacgaccagggtgaggcgcagacatgaaggcgatcccggacccgcatggaggatcggcagagggtt
gtgagaaatttctgtgctgacagcgagtgaacccacttttggctgttttttacacgaatccctgccaaccctcgagtacg
tcccgcaggtagatcatttctgcgccttgagacaaacgcgaccccggagacctggtggcagtaggcgttcgcggggtcgc
cgagcgcgtattgcgttcttcggacatcatcagcgaccactcccgtgcgatggcgcaggtcagcgcccagtaccgcatgc
cgcagggctcgatgtcgtaattttctggtgtgaagaatcgatgtccctgaaaaccaaaaccggcccaagggccggtcagg
tctacgcgctcgtaggtgtcaaaggtcattgttcagtccgcttcctgtggagtgaccggcagtaatcgtggtgccggtag
tcctgcgctgacgctgcgcagcgtgaagtagcccaggcacagggccaccacacctgcgaacgctgcggtcatcagctggc
cgacgcagatgcccagggcgatttcccaccaaagcccatcttggttgttctgcggtctgtagctcatacggtccccaatg
acgatgctccgggattgtaggggtgtaggggcatcgcccctacggataacgcctcacccgcgccgtggacttcgtggccc
acgtgtacgccggaccacacgcgctctgtcggcgaaccccgcgcgatccaccactgataaccgcatttcacgcctgcgcc
ggagtagagggtcggcagggattcgtgtaaaacacagccaaaagtgagctaattccactgtgttacaaataatcgtacct
ttgtgccactattggaagaccttcaggccgcgcgggagagctgtgttgaataggacactggaagtgcgttttgaacagta
ccgggaagtagttgctgccgccctgtcccatgcggatcgcaaacagcccgcacactggtacctgaaggggttgctactgc
ctggagggcgcaagagcgtggagcccatggccgcgcgggtgcacccgcagaacgtgcactcagcccatcaatcgatgcac
catctggtggccgatgccgactggagcgatcaagcgctgctggcggcggtggcggcacaggtgctgccgcccctgagcag
gaagagcgcagcgtgtcactggatcgtggacgacacgggattttcaaagaagggggtgcattcggtcggtgttgcacgcc
agtactgcggccgccttggcaagacggacaattgccaggttgccgtgagtttgtcgatcgccaacgaacacggcagcctg
ccagtgggctatcggctgtatcttcccgagcagtgggctcaggacactgtgcggcgcaagaaggcaggcgttccggatca
ggtcgtgtttcagaccaagacagcgctggccatggatcagatcgacagcgcgctggcgacagggattgcggcaggcgtcg
tgctagccgatgcggcctacggcaccgagacccactggcgagaccagctcagcgaacgcggcctgctgtacatggtcggc
gtccgcagcaacacgaaggtctggtggggatcgcaccaacctgcgcccatgccgccagccagccctaagggcggtcggcc
ccgcacacgaccgatgcgcgatagcgcacatgcgccgatctcggtacatgaagtcgcgcagagcttgcccgcaaggacgt
atcggcaggtcagctggcgccagggcagcgacgcaacgctcagttcgcggttcgcggcggtgcgggttcgtgccgcacac
aatcgccaggcacatgacgagcagtggctgctgatcgagtggccgccgggagagtccgagccccgccactactggttctc
gacgctaccaaagcaaacgccggtcaagacactggaatgcaacgtcaccatcccaactcgattgccacgctggccttcgg
actggctaggcttatcgccagaagcctcccacactgcccgtgttgcggggtctcaccgtaccaacggattcggatttagt
aacacagtagaactaacttgctgtcagtaaaggtttcttactcgaatccctgccacccctcagatcgtccctccgactga
gcctgactgaggcaatagctccatcaaccatgcgagctcctcttcgttgaatgccgggaaatcatccgctgcccctgcga
agggggccgcatcttgttcccacatcacggtgctggacgctgccaggtcggcagcgatgggcgtaccaggatccgggagg
ccgcccccgatcctggtacgcgggcgttttaccctccagctgaggggcaaatgcagcgcatcgcgctgttcgggaacgcg
cacctcgaaagattgctgtgcggaggggccggtgacagcacgatccgatcgggaccgtttacggctgcttgcccgcgtct
gatctccctcgtgcattgggctaggcgcatcaaggtcacgctccagcgaatcggcgaatgcatgcaaagacgcctgatcc
ggcgtttgagctgaagtaggggacggtttggcccttttcatccctgatgcctggaggatacggtcccaacgctgcgaggc
tggggggagcgttccgcagcgggcttcgagttcggtgacgccca
> 2:1015458-1235535 + PXO35_assemblies/Xoo_PXO35_nanopore(Flye)_illumina(pilon).gb
cgcaaggtgctgatcgcctttgccaactggcgcacgccgtttatgccgtcggaagaccaacccgctggtcaagtaagtat
cagcgagcttgcgaatttcaagaagctcagccctggagcgagaaaattggttgaagcgagttgtttctattacgagaaag
gcgtctttcccgcaggcttggtgtcgagttcgcccccgtcaaagtatgtggagagcaggacccgcgcgcaacgtgcggag
agcagcgaatgagcgcgtcgcaacggcccggaatcacgccctatgcgctggtatggctcggtacgctgctggcctgggtg
gcgctgatccttttcatctactatcgccaatggcagtcaacaggcgtggaggattccggcttgggcaacgatatccgtaa
tggtgtattggcgatcaccactctggtgggcctggcctttggagggcattggctgtggaaggtacgcagcgcggtggcca
aggaaccagcggccatggcaagcgcccaggccacggcagcggccgcgaccccgcacgggcgcatgctggctggcgaggtg
gaacgctatgtcttggaggtgcgcgggctgggcctggcggtaggcgactactaccagacggtctggcaggccatacggga
agacgatgacgcgtttaagtctgtgcttccgcaagatcctaagtactacgatccaaatacgcggattggcgatgcgacga
ttgccgccagcacatcctttggtgatgcagccaaggaagcggtggagcgctggccgctgccagtgatcatcatcgggccg
ccgaagacgattgatgatggaagttcaatggcgcatgcgattgcttacaaacgccaagccgcaagcctcgggttgactct
ttttctctggcaggag---gatgacaacaccgccagtgcccaggcaaccctcgaaaagctttttcgtttcttcgatgagc
atcccgatgtgccggaggtcttgctggtcacgcaggatggcgaaggtccgcgctatcgctggaagtcgccagggatgccc
gacaaacggcctgaagcgcctcacgttccgctactacccgacagcatgactgcgctattggtggcacgcagcgatcgggt
ggacaggttggtgcgcccgtatgccgtcgatgtagacgatggcatcaataaggacgacacacagtacgacatcatcaagt
tgtggaatttcttctgggataaatccgattcgcaagaggaaggcagcttcgatgcgtattaccgcaagctggcagcagag
aagcactacgcctcggactatccccccggcaccatgaaagccgattggtggattgcccaactgcccgagttatggaagca
gatcagcaacaaggggccgggtgagttcaagcccagcccgtatctgccggtgcgttgggcgcgctggcagctgcagcagt
tcgacgaatctccgttgctgggctatctgcatcgcccggtgcatgtgcccctgaccgacgcgcagggcaagcctctcaag
cgtgccgggcaggtggaggcgctgcgcaagggctgggcccaggccgtgtcggccctaccggaagatgccaagcccacgcg
cgtgttctacgacaccagcctggatcgcgaatgggtcattcccctgacgcaagcgctgcacggcaacgccgagggcatcg
aactggacgacaagcacgagggctacgacatcggtcggcggctgggcaataccggtgtcagttccgcgctagtgcagatc
gggttggcgatacaggccggctatgaagacgaccgcaccagtgcgacggtcaacctgactcccgatggctacgccggcat
cgtgatggtcagcccgccggatgcggccagcaagggcatcaataccaagcatcgcggcaagaatcctttcatggcgcatg
tccccggatggcaagaccctcaatgagccgcgcattcatcgtcgaaggcgacgcccacagccacggcggccatgtgctgg
ccggttccgagcacgcaggcatcgatggccaggcgtttgcgtgcgaagggcatccagcgatatgccccttgcatggacgt
acgcacattgaaggtgcctccagccatctgaacatccatgggcgcaaggccgcgttagatggcgacaaactcgcgtgtgg
cgctacgctcatcgccgggcggcaaaggcgcgctaagcaccagtagtctttcaatttttggaccgcaacacgcaaggttg
tgaagcggctcaaagcggcattcggagatgcgccaaagggagcgccggcagacgctcgaacgcgacggcaatgcaaaggc
cgcgtattcctatccggcatcgttcttcgacttgcatgccgagaagaagggcgaggtcgggcacatcaacgtggcgtacc
ttcgcaattgggccggagacctgaacctctggctcagtcttcctgctgtgccagcaaggatatggatccgttggcgcgcc
ggcactgaacgcgctgccctggacgagcgcttgagccgtatcgatctgcgcgccgggcagtatggggtcaagtatgccga
agcaaagaaatcgccattgaagccaggcgagcagggctacaaggaagtggcgtcggtcaaatacgacccggacacctacc
tctatcagcgcagcgaagacaccaccagcaagttgccgacccacagcatgttcatcccgttctactggggctaccgcgcc
agcaacaacgagatcgccaaggacaagcgcggcaacccaacacggctgcgcagccagtaccaggacaccgccggcaaccg
gctggatgccaacttcgccaaggccggcgggttcttcgtcaacgccaccagcaacctgccggacatgtatggcaaaggct
tcgagaaaacgttgaagaccaggggtgtccagatggtgtcgccggacttcacctacttcggcaacgcaccgccacggcgc
tatttcgtgctggcggccgaacggctggcgatgctggtgagcgagatccgccggctggccccggacgacaccatcaccat
catgggccacagccagggcacgctgattaccctgctggcgcaggccatgctggccgaccgtcgccagcgctgcgcggact
gcctgatcctggtggacagcccctacagcctgctcgaacccgagggcgaggagcagaccacccaggccaagctgcagacg
ctcatcaagatcgtcaacgcagtgaccgcccagccgtacgcccgcccagcattgagcgagctgcaagtgggtcagccagg
atatggtggccgcaccggacatggctggaccccaagccagggcacccggctggacgcggaaggcaagcagatcgtcttcg
ccgagcgcgacaaccgcggcaaggtgtacctgtacttctgcccacaggacaccacggtggcactggatcaggtgcagggc
atcggcacctacggcgtgccggacacggtgcacgtggcgtggaagcggaagttctacagcaccgagcgcaccgccacctt
gccggcgatggacgcgctcaaggatctgcgcttccaccagcggatgtggaccaagctgctgcgtggcggcaagcccgtcg
cagtgggcttgccgccgcagcatatcccgctgcgcatggaggatgaggcgcgttaccccggcgggggtgtgggccccacg
accacgctcagccagacgcccttgccgcaggaagggcgctacatcaatggcgaggcgctgcaaccgccgcatgcaccaca
gatggaggatggggaagccgacgcgcgccagtacggcagcagcacctcgctgcgcggcacgccgacccgtgccggcaagg
atgcgccggatgatgtgtcggtggatgtggccctgggcaacccggcggcgtcgttggggcagtacatggtcaccgagcgc
ttctcgcctggggaactgcatgcctctgaattgcaggagctgaccgatcacttcaatgcgcagcatccagacatcaacga
ccagacgcctggctacatatgcaacggcagccgtgagatgggctacatcgtgcagcgctacgccacacccaacgaggtgc
gtgcgcagatggcgcgcaatcctgccgcgctgagcgacaattcgtaccactcggcgatgctgcgcagtatcgaaaaccat
cgctgggtgacggccatggacgtggcgatcgggcaggcgcagacattggatgatccggagtggcgaaagctgctgatcgc
cttcgccaactggcgcacgccttttcaaaggaaaaagagagaagacgctgattcagccacctatttcagcgagcttgcga
atttcgagaagctcagccctggggcgcaaatgctggccaagcaaacggctgactactacacaacaggaaaatttccagat
ggcgtgtctaaggagccgccagacaaatacgtggtaagcaggacccgagcgcagcgcgcggagagcaccgaatgagcgcg
tcacaacggcctggcatcacgcgctatgcgctggtatggctcggcacgctgctggcctgggtggcgctgatccttttcat
ctactatcgccaatggcagtcaacaggcgtggaggattccggcttgggcaacgatattcgtaatggtgtattggcgatca
ccgcgctggtgggcctggcctttggagggcattggctgtggaaggtacgcagcgcggtggccaaggacccagcggccatg
gcaagcacccaagtcacgacagctgcgaccgcgaccgcgaccccgcacgggcgcatgctcgctggcgagggggaacgcta
tgtcttggaggtgcgcgggctgggcctggcagtgggcgactactatcagacggtttggcaggccatacgggaagacgatg
acgcgtttaagtctgtgcttccgcaagatcctaagtactacgatccaaacacgcggattggcgatgcgacgcttgcagcc
agcacatcctttggtgatgcagccaaggaagcggtggagcgttggccgttaccagtgatcatcatcgggccgccgaagac
gattgatgatggaagttcaatggctgacgccattgcctacaagcgccaggccgcaagcctcgggttgactctttttctct
ggcaggaggatgacaacacagccagtgcccaggcaacactggaaaagctttttcgtttcttcgatgagcatcccgatgtg
ccggaggtcttgctggtcacgcaggatggcgaaggtccgcgctatcgctggaagtcgccagggatgcccgacaaacggcc
tgaagcgcctcacgttccgctactacccgacagcatgactgcgctattggtggcacgcagcgatcgggtggacaggttgg
tgcgcccgtatgccgtggatgtagacgatggcatcaataaggacgatacacagtacgacatcatcaagttgtggaatttc
ttctgggaaaagcgcgacgtcttcgacgataaattcgagcgtgaactcaaagccgagggcgtgaagttcccaggtggccc
cggtgtacccaaagctgattggtggatcgcgcaactgcccgagttgtggaagcagatcagcaacaaggggccgggtgagt
tcaagcccagcccgtatctgccggtgcgctgggcgcgctggcagctgcagcagttcgacgaatccccgctgctgggctac
ctgcatcgcccggtgcatgtgcccctgaccgacgaacagggcaagccactcaagcgtgccgggcaggtggaggcgctgcg
caagggctgggcccaggctgtgtcggcactgcctgaagatgccaagcccacgcgcgtgttctacgacaccagcctggatc
gcgaatgggtcattcccatgacgcaggcgctgcacggcaatgccgagggcatcgaactggacgacaaacatcagggctac
gacatcggtcggcggctgggcaataccggcgtcagttcggcgctggtgcagatcggattggcaatacaggccggctatga
agacgaccgcaccagtgcgacggtcaacctgacccccaatggctacgccggcatcgtgatggtcagcccgccggatgcgg
ccagcaagggcatcaataccaagcatcgcggcaagaatcctttcatggcccacgtaccaggatggaaagacccccaatga
gccgcgcattcatcgtcgaaggcgatgcccacagccacggcggccatgtgctggccggttccgaacacgcaggcatcgat
ggccaggcgtttgcgtgcgaagggcatccagcgatatgccccttgcatgggcgcactcacattgaaggtgcctccagtca
tctgaacatccatgggcgcaaggccgctctggacggcgacaaactggcatgtggcgctacgctcatcgccgggcggcaaa
ggcgcgctaagcaccagtagtctttcaatttttggaccgcaacacgcaaggttgtgaagcggctcaaagcggcattcgga
gatgcgccaaagggagcgccggcagacgctcgaacgcgacggcaatgcaaaggccgcgtattcctatccggcatcgttct
tcgacttgcatgccgagaagaagggcgaggtcgggcacatcaacgtggcgtaccttcgcaattgggccggagacctgaac
ctctggctcagtcttcctgctgtgccagcaaggatatggatccgttggcgcgccggcactgaacgcgttgccctggacga
gcgcttgagccgtatcgatctgcgcgccgggcagtatggggtcaagtatgccgaagcaaaggcgtccaaggccaagcccg
gcgatcgggattaccgcaaggtggcggcggtcaaatacgacccggacacctacctctatcagcgcagcgaagacaccacc
agcaagttgccgacccacagcatgttcatcccgttctactggggctaccgcgcgagcaacaacgagatcgccaaggacaa
gcgcggcaatccgacgcgcctgcgcagccagtaccaggacaccgccggcaaccggctggatgcccatttcgccacctgat
tagcacgatctttcagcacagtcgcagccagtgagagccgaccggtcgatgctaggaccgtcgctccaccgagaccagat
catggccatgaatcgtgtgcagttccaagccgggctgtcgttgccggcgttcctcaagcgct-----atggcaacgcgca
gcagtgcgagcaggcgttggagatctcgcgctggccacagggctttgtttgtccgcgttgcgccgctaccgcgcacagtc
gattccagcgtcacggcaccacgtactggcagtgcacggcctgctatcgccagaccagcctgcgctcgggcacggtgatg
gacaacagcaagctgccgctacgcacctggctgcttggcatgtatctgctgggccagagcaagacgaacctgtcggcgct
ggagttgatgcgacacct-gggagtgagctacccgacagcgtggccaatgaagcacaagctgatgcaggccatgacccaa
cgcgaggcgaaccgcaagttgggcgggatcgtgcaactggacgatgcctacctgggcggagaacgcaacggtggcaaggc
cgggcgcggctcggagaacaagcgccctttcgtgatcgccgtggagaccactgaagacggtcgtccattgcgcgcggtga
tggatccggtcccaggcttcaccaaggcggcgctgtcggaatggatcgggcaacgcctgcatcctggagcagatgtctac
agtgatggactcggtgcgtttcgagcactggaagccgaccacgcgcacacggtgatcgaaggcagcggtcgaagtcgctg
cgaggcagagaacgcacgctgggtcaacgtggtgttgtccaacctaaagcgttcgctggacggtgcctagcacgccttca
aattcgccaaatacgcccagcgctacctggcagagacgatgtggcggttcaaccgccgtttcgatctgacccggctggtg
cccagcttgctggccgccgcagccgccagcaagccgtggtccgaccgggccctgcgtgatgtcaccctgttcaccgctga
aagtgcgtgctaatcaggtggggcgatgcgtgcgatccatctgtaggccgaggatatgcctgcgtggagttcagccggca
tgaaaacgtgtgctatcgatgcctggaatcttcatgagatagggtgcgccggcggggatgcgcagtagttggcccatgct
tccatcatcttgcgtcgcttctccaacatcttgccgcgcttgtaagcggctttggccttgtccgttatctcatgcgctag
cgctgcctcggacaggtcatcggggaagtcggtgacctcgcttgcccaatccttgaaggtcgatcgaaagccgtgaacgg
tgatgtcgccgcggtccatgcgtttgagcaatgcgagcattgcattctccgatagcggttcgccagagacgtcattcggg
aacaaaagcttccgcgaaagcctgggcttgacgattgcctgggccgctgtcgagagcggaacgacgtgttccttcttgga
tttcattcgttcagctggacaagtccagtcgttgccggtgaactcggccgggaccgctcccagggtcattccggtgcggg
cggcagtcaggatcgtgaactccagagcgcgcgctgcctcgccgtgtcgcttgcgcaatgcggccatgaactcggggatg
tccttgtaagggagtgccgggaagttctggaccggagcgaccgtcttgggcttggggaggatcatcgacagatggccctt
ccagcgcgccgggttgtcgccagtccgcttccgcttcaccgtggcggcatcaaggatcgtctcgatacgttggcgcacgc
gggtcgctgtttcggtcttggtcgtccagattggccgcaggatggataagacgtcctccgtgtccacggcgatgactaca
atccacccgaccccgttggaggcctgtcatgtccgagatcctggtgcccgtgtcctttggtgagctgctcgacaagatcg
cgatcctgcagatcaagtccgagcgcatgcgcgatgcggccaagttgaccaatgtgcgcaacgagctgtctgcgctggaa
accagctggatggcgcatccggccgccggccacgacatcgtgcgcctgcgcgccgagctgaaggccgtcaatgagcggct
gtgggtgatcgaggacgacatccgcctcaaggagcaagcgcaaaccttcgacgacagcttcgtgcagctggcgcgcagcg
tctatatcgaaaacgatgagcgcgcgcgcatcaagaaggagatcaacctggcgctggggtcttcctatgtggaagaaaag
tcctatcaggactatcgcgccaccggcgcctgagcgtgttgacggtttgattgcgcgggtgggctgacagcgcgatgtgt
tgctgaagcgtattcgctcgatctcatgcccattggtacgggcacctccgcaacttgcccggcgcctgatcgccgagcag
attcagagccggtgatgaagtgctggatgcctcgccttttgcgccaaccgtgtggcagtccggcggtgattgatcgccga
tcctcagcgcgggtggtcggcgcgataccgctcgaaggcggcgatcgcatcgtccacggtgatcagcgacatcacgtcgt
cgaattcgatctttgttccccagcgtagccggtcggccggcttgtgcaggaacttgcgcgcggctgcgtcgtagcggtcc
acgcaatagcgcacgtccgaatacgggccgctgcgcgagggattgctggccgcgtgcaggcccagcaccttggtgcccat
cgcgttggcgatgtgcattggcccggaatccggggtgaccaccaggtccgcacgcgcgagcagggcaggcagttgcttga
gggtgtccttgccaaccaagtccagcaccggcgtgcgtgcggccgcaacgatggcatcggcagtgctgcgctccaggtcg
ctgcggccgccgcacagcacgatccgccaaccctgtgcggcggcgtgatcggcgagcgcggcgtggcgatcggcatacca
gttgcgccgcgcgtggctggagcacggggaaatcatcagtacggggcggccgtcgtcgtcccattgcgcgcgtgcccagg
cgtgcgcttcttcaggcaccggcaggtcccagcgcacctgggtctggcgcaggcccagcggctcggcaaagctgccgatg
gcgtcgagcacatggatgccggggtggtcggcgatgcgctcgttgacgaacaggccgtgcaggtccttggagcggttgcg
gtcgtagccgatgcgtcgccgcgccggcacgaaggccgacagcacattggcgcgaaaggccacctgcatttgcagcaagg
catcgaaacgccccagcggtgcgagcgattgacgtagtgcgcgcatgccggccacgccgctgcgtttgtcgtaggcgtgg
aagtgcacatcgggcagcccctcgagcaacttcagcccggccttgtcgatgatccaatgcagttgggtttcaggaaaccc
cgcctgcaacatgcgcaccagcggcaccacatgcgtgacatcgcccagggcggacaagcgaagcaaacacagcgatgcgg
gcgttacagccatggtgttgttagactcgatagatggtttctttcgatgccaccgaagcgttggcgccgtaccgcgaagg
tcgcgggtatggcgccattgtgttcgaccgcgaacggctgcggcaagccgatgccagtctgttttcgccgcaatcgtggg
gcgacagggcgcggccggtggataaaggcgggcgtggcggcgcgtggttcgtagatgcgccgttcggccgcagcgtgtta
cggcagtatctgcgtggcggcatggccgcacgtgtgagccgcgatcgctatctatggaaaggggcagggcgcacgcgcag
ttttgccgaattccggctaatgcgcgaactgatcaaacgcaagttaccggtgccgcgtccgctggccgcctgctatctgc
gcgaaggtctgggctatcgcgctgcgctgttgatggagcggctggaaaacgtgcgctccttggccgatcacgcccagttg
gccggccgcggcgcgccatgggaggcgaccgggcaattgatcgcgcgcttccatcgtgccggcctggatcaccccgacct
caacgcgcacaacatcctgttcgatgccggcgggcatggctggttgatcgatttcgaccgcggcgtgctgcgcattccgg
ccacgcgctggcgtgagcgtaatctcaagcgcctgcatcgctcgctgttgaagctgcgcggcaaccgcagcggcgaggac
gtcgataaagactatgagcgcctgcaccgcgcctacgaactggcctggggccggggctactgatggactgggccttgcgg
gtgcagggagttggcaatgcgtcggcggtggcgcttggctcgccgatggccacgctcgaacgcgccggcgtcccatggct
gaccatcgattgcggcagcgaaggtttaaccgcctatcaggctcattacggccagctgccgcaggcgatcttcattaccc
atgtgcatctggaccacgtcggtgggctggagcgggtgttcgtcgacagctatttctccgagcgccgcgggcgcacacgc
ctgtacgtgccggcgccagtcgtgccgctgctgcaacggcgcatcgccgattacccgaacgtgctggccgaaggcggagc
gaacttctgggatgcgtttcagctggtgccggtcggcgatgcgttctggcacgacggcgtacggctggaagtgttcccgg
tccgccaccactggccggagacggcctacggcctgcggttgaagggcgcgctggtctggaccggcgatacccggcccatt
ccggagatgttgaagcgctatgcggacgacagcgaactcatcgcacatgactgcggcgttcacggcaacccgtcgcacac
tggcgttgacgatttggagcgggaatacccgcaggacctgttgagccgcatgctgctgtaccactacgccagcgacgccg
acggcgatgtgctgcgtgcgcgtggccaccgcgtcgccgtgcccggtcaataccttgcgctggcgaacccgaccgcagcg
acggtgccctgatgggcgccttgctgctgccgaatcttgccacggcgccgatgcaggaccgctatggccgtccgctgcgc
gatctgcgcctgtcggtgatcgaggcctgcaattttcgctgcgggtactgcatgccggccgatcgcgtacccgacgacta
cgggttcgactcgcggcagcggttgagtttcgatcagctggaaaccctggtgcgtgccttcgtgtcggtcggtgtgacca
aggtgcgcctgaccggcggcgagccgctgctgcgtcgcgatctaccgagcctgattgcgcggctgactgcgatcgagggc
atcgaagatctggcgctgaccaccaacggcaccttgcttgcgcgccaggccgtcgcgctgcggcaggcggggttgcgccg
catcaccgtcagcatggatgcgctggaaccggcattgttcagacgcatgaacggcgaccgcggcgagattgcgcgggtgc
tggccggcatcgccgcggccgagcaggccggcttccagcggctgaagatcaattgcgtagtgcagcgtggcgtcaacgaa
gatcaggtgctgccgctggtggagcacttccgcggcaccggacacgtgctgcgctttatcgaattcatggatgtgggtag
ctgcaatggctggacgccggatgcggtggtgacctctgcgcaattgcatgaacgcatccatgcgcgctggccgttggtgg
cgctggacgcccattacaccggtgaagtggcgcagcgccacgcgttcgcggatggcgccggcgaagtgggcttcgtcagt
tcggtcagcgtgcctttctgcggcgattgccagcgtgcgcgcgtctcggcagatgggcatctatatacctgcctgttcgc
cagtcaggggcatgacctgaaaccggcactggccaatggcgagcctgcgctggcgacgcatctatggcagtgctggagtg
tgcgtggcgaccgctacagcgaagtgcgcgcctcggtgccacggcgcggcaagccggtcgagatgtttttaatcggcgga
tgagctagggcgcgctgctggtgctgctgcgcacgctggaacagcgtctgcgcgatccgcagctgcgtgccgatgtgcag
gtgttggaggcgtcgctcgatccggcgtttggcgagttcggtacctcaggtcgtcggtccacgcgcagtgaagtgatcgc
ggccgtgtgcgcatccggtgttgctgccgattaccaggccgatggctccgaatgtgtgcggctggcgccggatctggcgt
cgttgcgctatcggtcgatagatcgccgccagggcgttgaacggcaagctttgcgcagcgcgttgtggcataggaacgct
gatggatggcagctgctgtttcatcaaggcaccctgttcaccgagaatgccgcatcctgattgcctgtcttcgcgttgct
tcccatgcctgcaaaatcccgttccgcacgcctgacacacctcgacgatgccgggcttcccacgatggtggatgtctcgg
gcaaggcgatcaccgcccgtagcgcgactgcagaaagccgcgtgcgctttccggcagccgtggccgcacagctgcgcgcc
aacggcttgcgtagcgccaagggcggcatcgtggagacggcggtgattgccggcaccatggcggtcaagcgcacgcacga
attgattccgttctgccacccattgccgatcgatgcctgccgtttcgagatcgactgggcgggcgagcaggtgctggaca
tccgttgcacggtgcgttgcgtgcatcgtaccggcgtggaaatggaggcgcttaccggtgccagcgtggctgcgctgacg
gtctatgacatgtgcaaggcgttgtcgcacagcatgagcattggtccgaccagattggtgtccaagcgcggcggcaagcg
cgatatcggagcggcgcaatgactgcgacagtgacggtgctgtatttcgccagcctgcgcgaggcagtaggcatggccga
cgagcgcgtgcagtccgatgcaccgagcttgcgtggcctgtatgccgagctcgatgcgcggcacggcctgcgctggacac
cagcgcaattgcgggtggcagtggatggcgcattcgcgcgctgggaggatgcgctgcgcgacggcagcgaagtggtgttc
attccgccggtgtcgggaggttgagcgtgagcgaacagggtgcagcgatctttacgctttccgaggtgccattgccggtc
gaccagttgcgtgcctgcgtcgagcgcccgcatgctggggcgtttgccagtttcgaaggctgggtacgcaatcacaacga
aggccgcggcgtggccgggctgcgctacgaagcctacgccgcgctcgcacaggccgaagggcagcgcgttctcgacgaag
caatgcagcgattcgccatcgtgcacgcgcattgcgtgcaccgcgtgggcgagctgcgcatcggcgacatggcggtgtgg
gtcggcgtcagtgcagcgcaccgtggcgccgcattcgatgcgtgccgctacatcatcgatgaagtcaaggcacgcgtgcc
gatctggaagcacgagcattacctggaaggtgatgcgggttggttgcatccggagtcgcaaccgtagcagggcggatccg
gcgcgcatccgcgcgtgggcaggcgacaggctttgcatcagcgctcagcgcggcacgagttgacttcttgcttgatcgct
cgatcatgtcgtgagcaagccgatgctccggctagcttgcccggagtctgtcgaaagttagggtggtgcccccgccggtt
gacctcggcgcccgcatcaatcgataccgttgctgccttccggccctggcgggattttcgatctagcgtcgcgagggacc
gacggggccaccataagacgtggaccattggcatggccctgcgatttgcgacatgggtgcctttgcgcaaatcatgaatc
tggcggagagagggggattcgaacccccgaagcgcggtttagacgcttacacactttccaggcgtgctccttcaaccact
cggacacctctccgtgcctgcacgaccgtggtcgaacagggccgcaaagtctagcggtcgccggcccgtaccacaagctg
aatcttccagccgcagccgttgagaccgggcgtggcacaatatcggctcaaacagagccggttgcccgatgtcctatctc
gttctcgcccgcaagtggcgcccgaagcgttttgccgaactcgtaggccaggaacacgtggtccgcgcgctcagtaacgc
gctcgacagtgggcgcgtgcatcacgcgttcctgttcaccggcacccgcggcgtgggcaagaccaccattgcgcgcatct
tcgccaagtcgctcaactgcgagaccggtacaagtgccgacccatgcggccagtgcccggcctgcctggacatcgacgcc
ggtcgttacatcgacctgctggagatcgatgccgcgtccaacaccggcgtggacgatgtgcgcgaggtgatcgagaacgc
gcagtacatgccctcgcgcggcaagttcaaggtttacctgatcgacgaagtgcacatgctgtccaaggcggcgttcaatg
cgctgctcaagacgctggaagagccgccggagcacgtgaagttcctgctggctaccaccgacccgcagaaattgccggtg
acggtgctgtcgcgctgcttgcagttcaacctcaagcggctggacgaggaccagattcagggccagatgacccgcatcct
ggccgccgagcagatcgaatcggatctgtcggcgattgtgcagctgtccaaggcagccgacggctcgttgcgcgatggcc
tgtcgctgctggatcaggcgatcgcctatgccggcggcgcgctgcgcgaggacgtggtgcgcaccatgttgggcacggtc
gatcgcacccaggtcggcgcgatgctgcaatcgctggccgatggcgatggcgcgcgcctgatgcaggtcgtggccgcgct
ggctgagttttcgcccgattggagcggggtgttggaggccctggccgaggcgttgcatcgcgtgcaggtgcagcagctgg
tgccgtcggtggcctttgttggcgacggcatcgacccgactccttttgcggcgcagttgcggccggaagtggtgcagctg
tggtaccagatggcgctcaacgggcgtcgtgatctgtatctggcgcccagtccgcgcgctggcttcgagatggcagtgct
gcgcatgctcgccttccgccccgctgcggcggtgccggctggcggctcggacgacggacgcggcaccacggcgggcggtg
gtgcgcgttctgccgctgccggcagtcaggctgctgcgccggcactggcagcgccggtgacagctgcgccccccatggtg
gccgcgactgctgcggtgacggatacgatgcctgtggcggcggcggaggcgtccctgccggcatccgcgacccaggcaac
tccgactccggccgcagctccggcgccggctcccgttgtcatgcttcctccccaagaatcttcttcgcccagtcgcgcgt
ctgcagccagcgcgcgcattgacgacacgccgccgtgggcagtggacgatgcgccggtgcgcacgcaggccacaactgcg
tccgacacgatggccgtgcttgcgcctgaagccgcgatggcttcgccgtcgtccgcacccgtcgagctcgcacaacccgt
tgcgatcgcgtccgacgccgcagaggacgctccggtttcggttgcaacatcttcgccggccgcgcttgtcgagccctcat
cgtttgcagagccagcagtggtcacgccaccagcaacggcagtatccgcagcagactcagcagccgatgcatcggctttg
ctcgacgacggctgtatcgccgatgccgagcaatggctggagctggtcacgcgcagtggcttgaatggaccgtcgcggca
gctggccgccaacgccgcgtttatcggtcatcgcgatggcgtgctgcggctggcgctggcgccgggttttgaatatctcc
attccgagcgctccatcgccaacctcgcgcaggcgttggcaccggtgttgggaaacacgccgcgcatcgtcatcgaaacc
ggtagcgccgatgtcgaaaccttgcacgagcgtgccaaccgccagaaaggcgagcgccagagcgcggccgaaacagcctt
tatgaacgacccgacggtgcagctgctgatccagcagcaaggcgcgcggatcgtccccgattccatccgcccttacgacg
agtaacgccccatgcgtggaaacattgcccaactgatgcagcaggcgcagaagatgcaggaaaacctgcagcgcgcccag
gaagaactggccaagctggaagtcaccggcactgccggcggcggcatggtcaacgtgacgctgaccggcgccaaggagtg
ccgcaaggtgcggatcgatccgagcatcctctccgaccaggagatggccgaggacctgatcgctgccgccttcaacgacg
cctccaacaagatcgacgccgaatccaaggaccgcatgggttcggccactgccggcatgcagttgccgccgggcatgaag
ttgccgttctgagcgaagggattcgggagtcgggatttgggatgagctaagtgcaaaggcctttgccgttgcgaattcca
aatcccgaatttccaatcccggccacccaatgtcctcactgctagaacaactgatcgaggccttccgggtattgcccggt
gtgggccagaagtcggcgcagcgcatggcgtatcacgtgctcgagcgcgagcgcgagggtgggcggcgtctggcgacgac
gttggccaatgcggtggaaaaggtggggcattgcgtgcagtgccgcgacttcaccgagtccgagatctgcaccatttgcg
ccagcagcagtcgcgaccggcagcaattgtgcgtggtcgaatcgccggccgaccgcctggcaatcgagcatgccaccggc
taccgcgggctgtatttcgtcctgcaggggcgcctgtcgccgctggatggcatcggcccacgcgaactgggattggatcg
gctcggcgagcgtctggccgctggcgaagtgaccgaaatgatcatcgccaccaacgccaccgtggaaggcgaggcgaccg
cccattacctcgcgcagcttgcccgccagcacgcggtacgcccgagccggcttgcccagggcatgccgctgggcggcgag
ctggaatacgtggatcgcggcaccctgtcgcacgccttcggcacccgcagtgaggtgctgtgagggcggggattggggag
gcgggatttgggattcgcaaagccgtgctggcgcgcacggtaagctgttaccaatcccgaatcacgaatttccaatcccg
aaccatgaccgacaccatcttcggcaaaatcattcgtcgcgaaatcccggccaccatcgtctatgaagacgatgaggtgc
tgggcttccaagacatcgcaccacaggcgccggtgcatgtgctcttcattcccaagcagcacgccattccgaccttggac
gatgtgccaccggagcaggcgctgctggtcggtcagttggccattgcggcggcggcatatgcgcgcgcacaggggctggc
gcaggacggctaccgcattgtgatgaattgccgcgagcatgccggccagacggtgtttcatatccatctgcatttgttgg
ccggtgcaccgctgggccgtttcggcacgccgtgatgcgtcggttgatcgtgcgctgcgcgcagtcggtatagcgcggcg
atcgtcgcgcacatacaaaaacgccgctccctgcgagcggcgtttttgcgaataacactcaggtcagcggcgcattacca
ccagccgcggccccagccccaaccgccgccccagcgtggaccccacgggtcgccccacggaccgtacgggtaagccggta
cgacttccacgtcgcgcacgaccggccacaggtagaccacgtcggcattgaccttgggcagcttgtagtcgtactcgccg
atcttggtggtttcgtagccttcgatcttgccgatgaaggtcacttcgcggccaggttcgaacaccgccggatcgtagaa
gcccgagcggcaggccaggaagcggccgtcgctggcatccactgcatcacggtccggccgaccgctggcattgagcgggc
gcgagatcagttcaaagcaggtctggccctggccaggcgtggtcttgatgatcttgccgccccagcgcacggaggtgccg
acctgggcgctggcggtggagtcgctcggactgaccgtagggaactggccctgcaacggcttgggcgcggtggcgcaggc
tgcgagcccgagcacagcgataagaggaacaagaaaacgggtactcatgaggaagctccggttcgcgggcgatgctgcag
caaatctttcaagagagtggcgctgtccgaatcagtgccagcgtatcgcgcggcagcgaaacgttggctgagtgccagca
atgccgtcttcgggtgtgaccgggcgacacgttgtgcccagacgatggctggttcgtgcggctcgcgggcaaggccgagc
ttgcggtagcggcggctcagccggtgccaagcgcgcagcaacggatcgcgctcgcgttcgccgcgtgccagcaaccagcc
catccatgccagcgcgctcaccgcgaacacgccgaagatgacggcgagttgcgaggtgtccaggcgatcgatgccgaagg
gttgcagcagccgttgctggcggtcggcatcgaaggacaacaccagctcattccagccacggcgtagccaatcgccgacc
tggccaatgctggcccatgcgccgaggtcggcgaagttgttgccgccttgggtttgcaggcgatcttcgagtgtgtcgta
gatgcgttccggtgccaccgcggcggtcggatccacacgcacccagccacgcccggccagccagatttcggtccaggcgt
gtgcgtccatgcgccgtaccacccaataatcgcccagccggttgtaggtgccgcctgcatatccggtaaccacacgtgcc
gggatgcctgccgcgcgcatcagcacgacgaacgaggaactgaagtgttcgcagaaaccggccttttgctgaaacaggaa
ctcgtcgacgctgttgcggccgagtagcggcgtgtccagcgtgtaggcgaattcgcgggtgatccagcgcagcgcgcgct
gcaccactgcatcgtcgttcttgccggcctcgctacgccattgccgtgccagcgcgagcgtgcgcggattgaagccgggc
ggcagggcgagcgcacgcttgcgcaattgatcgggcaggtcggtatcgaagcgcgttggcggtgccgattgcaggtccca
gcgggtcagcgcgctcaaggggcgttgcgcgaacagttcgtagtcgggcgataactcggcgttggctaccgcttgggtgg
gtagatccagcgacaccagttggcggcgatcggtgggctcgtaatccaggcgataacgataggtttgcgggcctgcggta
accgaagcgggttgggcgcggccggtccagcgcgcgcgctgccaggtgcgaccgtcgaagtcccacatcaccggcccacg
ccagtagcgctgttgcggcggtggcgccttgccggtgaactgcacgcgcaaggccgggctgtcatcggccatcaggtcga
tccattcgcccggcaacatgttgtccgacagcccgggccgcgacagcgcacgttcgggcacgccccacagcggtgcactc
aggcgtggcagcaaccagaaggtgaccagcgctagcggcacgccgatggcgaccaatttgccgatgccgcgcaactgcat
ccgcagcgcgggcgtggcggtgcggtgctcttcgtcggccagccgctgcatgctcagcaaggcgctgaccaccgccagca
gcgccaggcccatcgtcgctggcccctggtcgagcaaaaaggcggcaaacggcgcgaacaatgcaaagccgagcaggctg
cgcgcatcgcgcaaggtgcgcagttcgcaggccttgatcgccagcatggcggcgagcaccgcgcagccggtatcgcggcc
gaagcgcatgccgatctgccagtacaccgctgccaacatcgcgatcaccagcaacaaccgcaccggcgccatcaaggtgc
cgcgccagctcagcacgccgaccagcatggcggccacggcaacggtggcggcaagcaagccgggcagctgcaacagcagc
ggcgtcaacgccagccaactggtggccagcacccaggcgcggctggcctggctgatcggaagcgagggctcagtcatgcg
gaagcagggccagggcgcgcagacacaggtgatggtgcgaaggcccttgcgcgggacccagcggcggctggcccggcagc
agcagccgatagcggttcccgtcgcgttcggccaggttgacccagcgcgccagccgcgcgatgcggcgctcgtacggcag
cgcgttgagcgtgcgccagtccagcgtgacttcgatccccagcggcttttcgtattcgcgcaccagcagcgtgtcgcgac
gtgccgaatgtttccaggaaatcgtgcgtggtgcatcgccggcgcgatacgggcgtaactgatgcagttcctcgccttgc
gcgtgcaagcgggtctggttgggcgaacccgcaccatcgggcagcgcagggccctgttcttctggcttgggataggccag
caatggcgtttccggccacacccacgaccaggcgcgcaccaggcccagcggctgagtgctggacaggcggatgcgctcga
tgtcctgccagccgcggcgctcggtcggcacaagtagatcgacctcggccatgtcgtgctcgatcagcgaacagaaaccg
ttgctctccagatgatccaggcgcagcccgcgccgtgtgcgggtatcgcgacgtgccaacgacacccgcatgcgcagcgg
ttcgccggcgatcaccggctcggctgatgccgcttcgatacgcagcgctgacaactgcaggtgcgccatgatgctgctgg
cgatcccggccgtggccagcagcagtgcgagcagcagcgccggattgttgttgtagttcagtgcgcccagcagcatcgcc
agcagtaacgcggcgacgaacagcccgaagcgggtcggcagcacataaatacgccgccgatccagcacgatcggcaaggc
ctcggggccccgcggacgtgccagcaggctgagtcggcggccgatgccgcgcaggcgcgcatgcatgtgggtcagtccac
cggcacgctgtgcagtagcgccttggctagcgccggcccggacgaagattcggcttccggcaccagccggtgaccggcca
ccgccacaaacagcgcctgcacgtcttcaggcaggacatgctcgcgcccaagcagcagcgcataggcctttgcagcgcgc
agcaaggcgatgcctgcacgcggcgacaggcccacgcgcaccccggcatgctggcgactacgtagcagcaaggcctgcac
atagccgatcagcgcatcgctggtatggatctgattgaccactgcgcgcagcgcaaccacgtcggcgtcgctgagttgcg
gggcagcctgggcgattaattcgcgccgatccaccccggagagcagcgcacgctcggcgtcggcgctggggtagcccagg
ctcagccgcagcaggaagcggtccagctgcgaatccggcagcgggaaggtgccggacagatcgaccgggttctgcgtggc
gatcacgaagaacggttccggcaacgcatgcgtcacgccatccagcgtcacctgctgctcggccatcgcttccagcagcg
agctctgcgtgcgcggcggggcgcgattgatttcgtccgccagcagtacgttggtgaacaccgggccgggatggaactgg
aactgccgcgaggtggcgtcgtacaccgatacgcccaggacatcggccggcaacaggtctgaggtgaactgcacgcgctg
aaagcccagccccaggctggaggccatcgcatgggcgagggtggtcttgcccaggccgggcaggtcctcgatcaataagt
gtccaccggacagcagcgccacgaatgccagccgcacttcctgcgccttgcccaacagcagcgaattgacctggtcttgc
gcgcgccgcagcgattggcggagcgcatcggttagcatttccgtggaacgcagcggtgtcgacatcacaattccgtaggt
ggaaatgaagagtgcacagggcaatgcagggggaccaacgcgcacatcgcaccttcgtgatcctgtggacactggccacg
gccgtcaagctattgatcgccgcacgcttgccgctgttcgtggacgaggcgttctactggcaggaaggccagcatctggc
cgcagcgtattcggacctgccgggcatgaccgcttggctggcacgtctgggtgtcgagctcggtggacatcaccttctgg
cgttgcgactaccgtttctggccatttccgcgctgattccctggttgatcgcgcatatcgccacgcgctggttcggctcc
acgctgggctggcaggccggcagcctgaccttgctgatgccgctatcggccacgctgggcattctggctgtgccggatgt
gccgatggccttggcggcggtgctgtgcatggatgccggtgcgcgcttgctgcgcgaggtcgatgccaccagtgcgctgg
agctcgccatcggcttggtcatcggtgcgctcagccactatcgcttcgtcggcgtgatcggggtgggctgcatcgcattg
ctgtgcatcccgcaagggcgcgcggtgatgcgcgatccgcgcatctggatggcgctgacggtgggcgcggtgagctggtt
gccgctgctgttctggaataccgaccatgacgacgccggattgcgctttcaattggtcgaccggcatccgtggcgttttc
agatcgccgggctgtggttcctgctgatccagacggtggcggtgacgccgctgttggcctgggcgatggtcgaggttggt
ctggccggcaaccgcagtggtggcggcgcacgtgcgcaatggcgctatttcggtttgcttggcggcatgtcgaccatagc
gatcttcgtgctcggcttcttcagcgatgccgagcggatcagcttccactggccgctacccggctatctggcgctgctgg
tggcggtgccggtgatcctgatgcgctggccgcacccgctgcgccgcgcggcgtggctgatcgcactgctcggcatgctt
ggcgcttacggctactacctggcggtgtcggtgccgtcgatccgcgcgcatgccgctggcgaaaaatactacccgcgcaa
cttcgccggctgggacgatctggcgcgtgcggtgaagtcccagctggcgcagatgccgccgggcacgcgcgtgctggcag
aaaacttcaaggttggcgccgagctcggcttcaagttgcacaacgccaatgtcgaggtgctgcgtgccgagttgaacgac
aagcacgggcgtagcgcgcagctgcagcagtggggggtgctcagcgacggcgcgcgcaccgggccgcggctactggtgct
ctcgcccagcgatcagcggtatcgcgagctgttgaagcgctaccacgccatctgcgagatggtcggcccgctgccgccgc
cgaccgtggtgtccatcgatcatggttatcagcgcttcctgctgttcgcactgcctgcccaacgccagcccgggtcatgc
gtgaccccggcgatggcgtggatcgacacgccgctgccgaacgtctccgtgtccggcaagctcgaggtgcgtggctgggc
cttcaaggatggcattgggctgtcgaatgtggagctgctgctcgatggtcgcccggtcgcgcaagctacgtacggcaaac
cgctcgatgtgcgcccgtactggaaaatctccaccgacccacagcacccgaacgtcggcttcaccgccacgctcgacacc
cacgcattaccgcccggcatgcactggctagggctgcgcctgcacggccacgacggcagcgtggaagattggtgggaaca
acccctcactttcaaagctgatgctcagttgcgccgatcgagcgtccactagagcggtccgcgagagtcgccacgccgtt
caagcaatcttctgcgtcgtcctgctgctctggccgaaggtgtaggctgtcgtgaggagcgctgcaaatcggtcagaggt
agtgcacgaaaaaaaggtttggccgcgctggcggtcgctaagatgcacccatcaggccatgtgcttggcgtcccggtcgt
gaaacggccagtgctagtcgacaaggcaacaaaggaaacgcaattgctgcgcaaatatagggatttatccagcgattctg
gcgaccgcctgggagcatgcagggggtggagcaagcttccgcactcactgttggttggtgcaaagtggttctatctcgcg
gtcggggtggtggcaatggtcgcgctgtcatccaaggtgctctatgccgatccatggcgattcgc-aaaaaacctcctga
gccagccttggccacggaatgtgcttgcggtggataacggacatcgtgaggtcttgcccaatctgctgcgtcttgcggag
ctcagatggttggatggaaatcgatgactgcagatctgggcaggtgttgcgctggctttgctgtcagtgtggatgttgct
acgtctggttcgtactgagcgtctgggtgctctggcgtatgccgccgctgggctggtttgtacgctgagtattttctggc
tgggaaacgagcgtgcactggcgcatgcaaatgagtcggtgcatgtctatctgattaccacgtttctggtcggcggctgt
tggctaaccctgcaccaggccaccatgcacgccgtcaattaccacaaccccggctgcgggacgtcccgcaacaccctcgc
gctgattcgtcataccggggtcgaaccgcagatcgtcgactacctgcagcatccgccaagccgcgagacgctgcagtcgc
ttatcgccgctgccggcatcacggttcgcgaggccatccgccagaaaggatcgccatatctggagctgggtctcgacgat
cctgccttggacgacagtgcactgttgagcgcaatgctcgcgcatccgatcctgatcaaccggccatttgtccagacccc
gctcggcacgcgcttgtgccgtccttccgaactggtgctcgacctgttgccgccagccacgcgcggcttcgtcaaggaag
acggcgagcctctgctggacgaggccgggcaacgcatccgtcgctgacatattcaaccggcgcgcgcagccggccttacg
ctgtcacgttcgcggcaacgttgaagattagacgccgtgcgctcatcctagagtcctgatgagcggctgctgcatacgcc
ttctgcacgctctgagagcggttaacgaggcggactgtccccaccgctcggcgacgcggccgccgctcggagtcagcatg
cacaagtgtcggtacctatcacccgttcattgcagttcctgcgcgctgttcactcctggctcaagattgctcgcttacgt
tctggcagctactccaaactccacgtcacgatcttcaggagcacacccatgattcgcgacattatccgcatgggcgacaa
gcgcttgctgcgtgtggcgccacaggtcaccaatctgggcagcgccgagttgcacgcgctggtgtccgacatgttcgaaa
ccatgggcgctgcgcatggcgtcggtttggcagcgccgcagatcgcggtggatctgcaattgatggtgttcggtttcgaa
gccagcgagcgctatcccgaagcacccgcagtaccgctcacggctctggccaacgcacagatcgaaccgctatcggacga
gatggaaaacggctgggaaggctgcctgtcgattcccggtctgcgtgcagtgattccacgttatcgctacattcgttacc
gcggctttgcgcccgacggcagcccgatcgagcgcgaggccgaaggcttccatgcacgcgtggtgcaacacgaatacgat
cacttggtcggtcgtctgtatccctcgcgcatcgaaaactttgacaccttcggtttcgacgacgtcttgtcttacgatct
gtagcatgccgttcacgctttccatagcagcctagctgcaatggaaagcggccgtccgtgcaagattgcgccaggcgggc
gcggccggttctcggaatcggcatggaccacgcgtcaactgcggttatgggcgcgccgtccgcgcccacctgacatctgc
tcgctacgtgttgttagccgctcttagccacggcccccgggaaagccatcgcacgggaaaccggcatctgcttggcggac
atagccgatgcgcatgtgactgcgcaacattcgccaccttgggacgcgcttgtcctggcccactgcgtgccgccgtgcgc
ctgtcctggtcgctaactgatagccagcgcacgctccaagtgcaaggtggcgcccgctatcgcgcttggcggggtagggc
tgtccgaatcggtatcgctcccctcgccacgccactgataggggccaaccgcgatcgccgcgcggcggatctcgacggcg
ctgctcagtgccgccgtgatggatcacacggagcggcaacatgcacacccgcccatccagatcctttcctcagaccggtg
cccgagcgccgaccacgcggcggcgcgcagcgcgctggtggaccgcagcgctggccttcggtctggtagtactcgcccct
gcggcgcttgccggcccgtacacgatcttcggcagccactacgcgtgggtgaacaatttcaacgatcccaacaacatcat
ccaaggcacgttcggcaccggcagtacacccgagctgacggtcaccttcaacttcgccgactacaacgtgtatggctacc
cggccatcatgcgcggctggcattacgactggaatccgaccaccgacacactgctccccaagcagatctcgtcgatcagc
gcgctgccgttcaaattcaattacagcgcaggcggcaccaatccgggcggcgatttcgcttacgacatcttcttccgctg
ggagatcgccaagggcaatccgcagctggaagtgatgatctggggcgaccacaattcctggccgatcggcactgtcactg
caacgaacgtcagcaccgcgggtgggcgtaacttcgacctatgggaaggcttcaattccggcgccggctatgacgtttac
accttcattcccaccggcaccgccagccagtcgacgctcaagaccagtggcagcctcaacgtggatgccaagccgtttct
gacctggctgcaagacaatcgcgccaagggtggccgctgcaacaacagcatgtacctgcgcggccgaggcgggctttgaa
gttgtacgcggcaatgggtgggccaaggtcagcgcgaccatggatgcgaagtaagcgcagccgcagctgtggtgtgcggg
ccgccattaccggttggcccgcacacggtttcgtcggggcctgccgcagcctgcgcgctgtgtgttgtgttcgatagcga
atctctacacggctccttgtacacgcgacaaccgaagtggccagatgtgcgtcgcctgtggtgtggcatcgcacatcgga
tgaggctacagtgagcggccggcatggatgaccgcgtctgcgcgccgccagtgcgcagacattcggtcggtgacgcacag
gcgtcgtctgtgccggatgcgcgagggtcgttcgcccactgcgctgcgtcatgtcgatgcaggtgggcttggttggtcca
tccattttcggagtacatcgatgcacatgcatagccgttctcactcgccgctgtttgtccatgatggtcggttgccgcgc
gcggctgcgctggccttgctgctggtcgcgaccagcgccagtgcctacaccggacagaccaaggtctatggcaagcagta
cgcgttcaacaacaacttcaatgacgccaataacaccatccaggcgaccttcggcagcggcagcacgccgagcctgacca
tctcctacaacctgtctagcggtaacttgtacggctacccggcgatctgtcgcggttggcactacacgatgaacccggcc
accgatagctactttccgcatcaggtgtccaagatcggcagcttgggcgggaggttggcattcactaccaagggcagcgg
gcagaccggcgatttcgcctacgacctgttctttcgcacggacgccagcaagggcaacccgcaattggaagtgatgatct
ggggcgccaacaattcgtatccggttggcaccttgactaccgccaacgccattaccttgggcggcgtcacctacgatttg
tgggagggaaataactcggccgctggctactacgtgtacacctttattccgcatggcactgcgggcaacagcaatccgct
gccggccaagggcaatgtcaatgtggacgtcaaggcgtttctgaccaagttgcaggcgttgcgagaaggcgatggccgct
acaacagcagtctgtatcttcaggtggtggaggccggcttcgaagtgaccggtgggatggggacggtgtcgctgaccggg
tcgattacagccaagtaaacacggctattgtcgcgccatcagctgcaatggtgcgcagttggcgcgcttcgagtgccggt
gcacgctaaggaacctctagacaactcgtggcgttacgagtgaacttgggatttcgcttgatcgcggcggtcgctcatgc
tgcaaatcaatgacttgcgacttatggagactgccccagcgactgattggacgctggcgaaacagttgttcagaggttcc
ctgacgtgtgtgcctgcatcctgggcatgacatgcgaatggcgtgtcattttattgattcagccaagtgccatgtattgc
gcgtcatcaagcgcggtgcatggcacttgatgacttggggccgacaacgtagcgtcgctgtggtgcgacgctggcgcgac
gaactaagagcggctaacaacacgtcgcgagtagctgtcaggtgggcgcagacagcgcgctcagaaccgcagtggacgcg
tggtccatgccgattccgagcaccggccgtgcccgcctggcggtgagtgcagtcgttttgttagctgctcttagcaatgg
ccaagcacggcatgccgattctgcgcatcggcaacacgtgccttaccaccgcaaggtcgtattggcggccgcggctacaa
cgccaccagttggatgctgtcaaacacgattgccgggctgaggaagccgttgtccggggagccggaggcaatgccgatct
cgatgcagttactgccggcctgcaaagcagatgcgggaatgtccatctcgtacagggcgttgttgccacgcgtcgtgccg
cgcgtgatgccgcgtgtcttcggctgcagaggggcgtcaggcatcggcccattccagcgggcattcacgctgatctgcgg
gcgtgcactgccctgcgccaacggcacgaagatgcgcaggcgatagtcgcgtacctcgtcggcggccagggtgaagtcga
tccggctcggggtgttgataccgcgccactgcaccgcgggaaagctgctctggccgctcgacccgacggtgtacgtcgtc
gcagaccagcgcatgcgcgcatcggaagggtgcgcatgcggtagcaggtccgcgtatccgaaccccgccggcgtgccatc
gggaatgccgatctgccacttcagcgtgcccggtaaggcgaccgcctgaagtgtggcgtgtgctgtgtcgttggcaaaca
cttcgatatcgcgccatgcgacttccagttcgttctggtagagcgtcatgcgatatctgcccgggcgcacacctgtcacc
tgatactcgccactgccgtccgcggtggcccagtattgcgcctgcgcgttgcgcagaccgataactgctggctggtcggg
cagcacgccgctcacttgcccgccgactgcaccgcgcccgcttgccggcaaataatcgctcagacccagcgtggcatcga
cgaaatcggtgttgagctgcgcatcggatggcgcgctgccatcggtgaacaacaacccgtacacaccatgcagaccgcca
cgaaatgcttcggtctgggtgtggtcggaatacatgtagttgtagagttcatgtgtcacacgagtcttttgcgtggcgat
gtccttgaagaacggcccacccgcgctgtgctcgcggttgcccatcagcatgaacactgcaacgccggggccgctgacgc
catgcacctggtcgtccatcattcggcgtgcggaatagaatttggaactggtgcgcccatctggcaacaaaaagacatcg
ttgccttcgatcgctgtgccgacattggaatcgggttcctgctgcgcatccggcaacttggacacattcaagcgggccac
gaagcgcaattcgcccactggtggcaacgttggcgcatacgtggccatgtagatcgcgttgcggcccttgcgcacgatgt
agtactggatcagatcgccggccttggcggacacgatgatcgttccacccgcgatgcgtgcgtccacgctgacgctgccc
agccccgaagcgatctgcgaacccttcggttcggtggtctgcagttcgttgtcgcgatagcgcatcgacacgatatcgcc
atcgtgtgtatcgaccgaaaacaccagctcggcgccactgtcgacaatcacgcggtcgccactgcgggtgcacccgaatt
cggccagtgcaggtgcgctgacgccggcatagagcaacagcgcgcaggcgaaggtgtgcaggcgatgacgcggcatggtg
gttaccgtgcggaagcaggacttggttgcgatgcctgcgcgcgatgctaggcgagcgtcggagacagagaacgtgcgcac
tgttcgaacttccagcaatcaatatgagagtagtgtgcctgatgggggcatcgcgggccagtcggcgcggcgggcagttg
cgattggcagggatagcgcacgcgtcggagacgctagcaaaacggaggctgcatttatccggtgagcctagacggcgtac
agcaactgcagtgcacgcgtagcatacgccgcaccgatcactagacgcgcccatctggcgatgaacgcgctcgctccgtt
agctactctatgacagggcagcatcattgcagggactcagcacaacctgtcccgtgccagggcgatgtcgaccatccatt
gttcgcgcttgccgatcacgaagcgatgttcgcttccgtcgctcaaccgcaccgacaacgatgtgggtgcgatcggcagc
agaccgaataggcgtgtccagcagggctgcatcgccgcgatctgccgaagaggcacgctcaacgattgtgtttagacatt
gaatgcgtgtggctggaacagcagcgcgtcggcggtgagaatcagacgcccgcccaccgcttccatcccgcgctgcagat
tggccagtgcctgacgcaacacgtcgcgatcaattgaacgcaagccgccaccctggaagagcgaactcacggccgtacag
cggcgatgtgggcacgcggcatctgccagggccagacgccaaggttgcccagcggtgccaggaacgaaaccgaaaacatg
agagaggcctgatgggctgcatcacttcagctaaggtcgccggcgagacccggcagcacgccatgccagcagatcgcccg
tgtacgccagaccaccgccgttgaagaacggttaacaaaactggctctctgaaaatttgagtgggtaggatttcggctgg
tttaccactgacgcggggattgggatgacggccaaggtgtttgaagcggcgctggggatcggcgcgccgtggtcggtagg
cgcggtcgagttcgacgaagcgaccaaggtgttgacggtgccggtggacttcaagccgggcacgaggttcaaggtatcgg
gccaaaaggggctgcatccggttcatgacaccgtggtcaagacctaccggcacctgaactttttccagcacgagtgctac
ctgaaggttcgcacgccgcgtgtgaagcttggggacggatcggttcgcctggtcgagccggacttcgctgggcggttgtc
gggcttcacgctgttgttcgaggcgctggtgctgatgttgtcgcagcagatgccgttcgcggccgttgcgcgcatcgtgg
gcgagtcggcgtaccggtgcatgcaggtgtgcaaccgctatgtcgagatggccctggagcaggccgacttcagcgacgtc
acgtcgctggccatcgacgagacgtcgcgcgctcgcggccacgactatgtgaccttggctgccgacgcccaggcgcgacg
cgtgatcttcgtgactgaggggcgggacgccaaagccgtgaaggcgctggctgccgatctggcatctcatggctgccctc
ccgaacagatcacctcggtgagcatcgacatgtcgcccgcgttcatcaagggcgtaagcgaccagttgcccaacgcgcag
atcaccttcgacaagttccacgttgtcggacatgcgaacgcggccgtggacaaaaccaggcgcatcgagcagcgcaccga
gaagtccctcaagagcatgcgctggacgctgctcaaggatgtcttcagcctcaaaccgacggccggcgcagcgttgcacg
ggctgatcacggcacccaagctcacacggacggcccgcgcgtggctctacaaggagcagttgcgcgaggcgcttgaccga
aagcagatcaacgtgatgcgcgagatgctcaagcactggtgcgtctgcgtgatgcgatccaaggtcgaggcgatgaagga
agtcgcagccctcgtgcgccgccacatggacggcatcgtcgcctgggcgcagacccgtcagaccaacggcttccttgaag
ccatcaatggcctgttccagtccgccaagcgcagagctcgcggcttcaaacgcctgtccaccatcaagaccgtcatcttc
ctgattgccggcaagctggacttccaaacgttcaacccgcatgcccggcaacccacttgaaattcaagagagccagaaaa
aagcacgcttcaacaaattaagccactgcgattgcacctgatgccagtcgtttcagcgcgatccccaaggcgcggtcatc
gaacagtctgtcctttcgcgccgctgcctcctgaccacctggccagtggcgtatgccttcacgcacgtcagcaacttgcg
cagagataccttcccgcacaatcagccagtcaactgtcgccaacaactccatgccaaaaggagattcaaaaccatcgatc
aaggcggcagtagcttccagtgctggaatgtactgtttcgcctcgctctttagttctactgtgttactaaatacgaatcc
gttggtaaggtgagaccccgcaacacgggcagtgtgggaggcttctggcgataagcctagccagtccgaaggccagcgtg
gcaatcgagttgggatggtgacgttgcattggggccagacccgcgcgggcggacacttttggatactgcaggcatcttga
atgcgacggagttttttttactgcgcaggcgctcgcgcatcaagaacccgtatgcggcgatgcacagactggcgtgatgg
tgaaaaccacgccagttgcgcccttcatagtgatgcaggcccaactccgacttcagctcctgataatcgcgttcaatccg
ccatcggccttgtgccgtggcaaccagtgtcttgaccggcgtttgctttggtcgcgtcgagaaccagtagtggcggggct
cggactctcccggcggccactcgatcagcagccactgctcgtcatgtgcctggcgattgtgtgcggcacgaacccgcacc
gccgcgaaccgcgaactgagcgttgcgtcgctgccctggcgccagctgacctgccgatacgtccttgcgggcaagctctg
cgcgacttcatgtaccgagatcggcgcatgtgcgctatcgcgcatcggtcgtgtgcggggccgaccgcccttagaacctg
ttcacgatcttattcaaaccatgcaaactccacgaatgcgcaagaagaacgatccaagtgacatgagccgtgagcggttc
gagcaaatccgcccgattctggagcaagcccgcaagcgcaccaagcctgtgacagtggatatgtatgaggtgtggtgcgc
agtgctgtatctgctacggacagggtgcccgtggcgtgcgttgcccagtgactttccgaagtggcgcacggtgcattcct
actttgccaagtggagcgaagtggacgatgaaggaatgagcctgctggagcgggcgcttaaaaaatcaggttggcgcggc
ccgcgagaaacaggggcgcaaggcctgcagcacgttcttgatcgtggacgcgcagagcgtgaagaacagtgatacagccg
gccagaaaggctatgacgcgggcaagaaggtatcggggatcaagcgccacatcgcggtggatacgcaaggctttccacat
gccgttgcggtgaccacggcggaagtcaccgatcgtcaaggtgcgctggaggcattgaaacgctgccgatcgggtttagg
tcgggtgaaacgcctgctgtgcgacagcggctacaccggagatcccttcgccgagggcgtacaggacattctgggcaagc
atgtcaccgtacagattgccaagcgcagcgagctgcataccttcaaggtcatgcccaagcgctggagtgtcgaacgcagc
tttgcctggctggagaagaaccggaggctatggaagaactgcgagcgaaggctcaataccagcttgcagttcatccatct
ggcattcctggcactgctgctcaggagatcgtgaacaggttcttagggctggctggcggcatgggcgcaggttggtgcga
tccccaccagaccttcgtgttgctgcggacgccgaccatgtacagcaggccgcgttcgctgagctggtctcgccagtggg
tctcggtgccgtaggctgcatcggctagcacgacgcctgccgcaatccctgtcgccagcgcgctgtcgatctgatccatg
gccagcgctgtcttggtctgaaacacgacctgatccggaacgcctgccttcttgcgccgcacagtgtcctgagcccactg
ctcgggaagatacagccgatagcccactggcaggctgccgtgttcgttggcgatcgacaaactcacggcaacctggcaat
tgtccgtcttgccaaggcggccgcagtactggcgtgcaacaccgaccgaatgcacccctttctttgaaaatcccgtgtcg
tccacgatccagtgacacgctgcgctcttcctgctcagggtcggcagcacctgtgccgccaccgccgccagcagcgcttg
atcgctccagtcggcatcggccaccagatggtgcatcgattgatgggctgagcgcacgttctgcgggtgcacccgcgcgg
ccatgggctccacgctcttgcgccctccaggcagtagcaaccccttcaggtaccagtgtgcgggctgtttgcgatccgca
tgggacagggcggcagcaactacttccccgtactgttcaaaacgcacttccagtgacctattcaacacagctctcccacg
cggcctgaaggtcttccaatagtggcacaaagatacgattatttgtaacacagtggaaatagggaaggtctgaacaaccc
atcaaacctctaaaattccagcttcttgcatttcaatgactggaaaaatgctgagtcgggtgcgatttttgcaacgttct
ggcggttttggctgccgccaggcagcattatcccctggccggcagcaagtgccggcgcaccatccacagattcgacagcg
caaataacgtctgcacctgtgcggtgttcttgcccaggccgcgatagcgcaccttggtgtagccgaactgccgcttgatc
accaggaatgggtgctccaccttcgcgcgcacgcttgccttgaagtgttcccaacgttctgcccaagcacgcgcgcgctt
gttgccaatggcttgaatcgtggagcgcttggcggcaatgaaaaatgcagcctcgcagctctgcaactcgtcgcgttttt
ccgcaccggtgtagccgctgtcgccgaacacgctgtcttccttgccgtgcagcaatgcgtgcgtcaccgtgatatcggcc
acgttggctgcggtgcactgcacgtggtgtaccagcccggaaaattcatccaccccaatgtgcgccttcatcccgaaata
ccactggttgcccttcttggtctgatgcatctcagggtcgcgcgcacgatcggcattcttggtcgaactgggcgcagcga
tcagcgtcgcatcgacgatcgtgcccgaccgcaggctctgccccttgcgcgacaaatgggcgttgaccgcttccagcatc
cgagcggcaatgccgtgggtttccagcaaacggcgaaagttgagaatcgtggtctcgtctggaacgttatccaagccgcc
gagctgggcaaaacgccgcagggtcgggatctcgtgcaatgcctcttccatcgccggatcgctcaacgcataccactgct
gcaacagatgaatccgcaacatcgtcgccagcgcgtacggctgccgacccggtcgtcctgacaccggatagtgcggctcg
atcagggcaagcagtcgcttccacggcacgatgcgctccatctccgcaaggaagatctcgcgccgggtctgcttgcgctt
gcccaggccctcggcgtcaccgaacgtcagttgcatggatgcctcctcattccgaacaaatagtgtctcgcatttgtggt
gcgttgttcagaggttcctaattccactgtgttacaaataatcgtacctttgtgccactattggaagaccttcaggccgc
gtgggagagctgtgttgaataggtcactggaagtgcgttttgaacagtacggggaagtagttgctgccgccctgtcccat
gcggatcgcaaacagcccgcacactggtacctgaaggggttgctactgcctggagggcgcaagagcgtggagcccatggc
cgcgcgggtgcacccgcagaacgtacgctcagcccatcaatcgatgcaccatctggtggccgatgccgactggagcgatc
aagcgctgctggcggcggtggcggcacaggtgctgccgcccctgagcaggaagagcgcagcgtgtcactggatcgtggac
gacacgggattttcaaagaagggggtgcattcggtcggtgttgcacgccagtactgcggccgccttggcaagacggacaa
ttgccaggttgccgtgagtttgtcgatcgccaacgaacacggcagcctgccagtgggctatcggctgtatcttcccgagc
agtgggctcaggacactgtgcggcgcaagaaggcaggcgttccggatcaggtcgtgtttcagaccaagacagcgctggcc
atggatcagatcgacagcgcgctggcgacagggattgcggcaggcgtcgtgctagccgatgcggcctacggcaccgagac
ccactggcgagaccagctcagcgaacgcggcctgttgtacatggtcggcgtccgcagcaacacgaaggtctggtggggat
cgcaccaacctgcgcccatgccgccagccagccctaagaacctgttcacgatctcctgagcagcagtgccaggaacgcca
ggtggatgaactgcaagctggtattgagccttcgctcgcagttcttccatagcctccggttcttctccagccaggcaaag
ctgcgttcgacactccagcgcttgggcatgaccttgaaggtatgcagctcgctgcgcttggcaatctgtacggtgacatg
cttgcccagaatgtcctgtacgccctcggcgaagggatctccagtgtagccgctgtcgcacagcaggcgtttcacccgac
ctaaacccgatcggcagcgtttcaatgcctccagcgcaccttgacgatcggtgacttccgccgtggtcaccgcaacggca
tgtggaaagccttgcgtatccaccgcgatgtggcgcttgatccccgataccttcttgcccgcgtcatagcctttctggcc
ggctgtatcactgttcttcacgctctgcgcgtccacgatcaagaacgtactgcaggccttgcgcccctgtttctcgcggg
ccgcgccaacctgattttttaagcgcccgctccagcaggctcattccttcatcgtccacttcgctccacttggcaaagta
ggaatgcaccgtgcgccacttcggaaagtcactgggcaacgcacgccacgggcaacctgtccgtagcagatacagcactg
cgcaccacacctcatacatatccactgtcacaggcttggtgcgcttgcgggcttgctccagaatcgggcggatttgctcg
aaccgctcacggctcacgtcacttggatcgttcttcttgcgcattcgtggagtttgcatggtttgaataagatc-gtgaa
caggttctaagggcggtcggccccgcacacgaccgatgcgcgatagcgcacatgcgccgatctcggtacatgaagtcgcg
cagagcttgcccgcaaggacgtatcggcaggtcagctggcgccagggcagcgacgcaacgctcagttcgcggttcgcggc
ggtgcgggttcgtgccgcacacaatcgccaggcacatgacgagcagtggctgctgatcgagtggccgccgggagagtccg
agccccgccactactggttctcgacgcgaccaaagcaaacgccggtcaagacactggttgccacggcacaaggccgatgg
cggattgaacgcgattatcaggagctgaagtcggagttgggcctgcatcactatgaagggcgcaactggcgtggttttca
ccatcacgccagtctgtgcatcgccgcatacgggttcttgatgcgcgagcgcctgcgcagtaaaaaaaactccgtcgcat
tcaagatgcctgcagtatccaaaagcgcccgcccgcgcgggtctggccccaatgcaacgtcaccatcccaactctgaggt
ttccccacatttcttcctgcgagatcaagcacttgttgcatcaaggcgtggaagaaggtgcgcgcatggggcacgcttca
aggtgactaagccagagaagagtgccaaccatgcgcgccagcgaagtattgcagaagtgcctgtctaactcactctccgg
gatgcatgcattacgccaacgcgccttgctacgcgcggttgaagcgctggtgcacggaggccggctgacgctgatcga--
------------------------------------------------------catcgcacgcgcgtggcccggcgcga
ggcgggtacgtgcccccctcaaggcatgcgaccgcctgctatgcaatcgcgcgttgcaggtcgagcgatcagccatcgag
cgggacatggcgcattggctactgcgcggcgaccagccggtgatcgtcatcgactggagcgatttgaagccggacaagtc
gtggtgtctgctgcgcgcagccgtgccggtcggtggacgcacgctcaccttgctggatatggtggtttccgggaaacagc
agggatcgccaggcgcggagaaacgctttttgcagcagctcagggcactgattccagacgatgtgcgtccgatcctggtc
acggacgccggattccgcacgccatggtttcgcgcggtgtcggcgatgggttgggattgggtcggacgtctgcgcggacg
tacgcaggtcaaaccgcaagacgtgcccgatgatgcagcgcaatggatcgatagccgtcgcctgcatgcgctggcgtcca
accgtgcgcgcgaattgccgccgatgcaggccaatcgcagcgatccgctcgattgccgtctggtgctctatgccaagaca
cgccagggacgtcagcaacgcaaccggcgctcacccgccaaggtctcgcgtgcatcatccagtttgaaagccgcagcgcg
tgagcgcgagccgtggttgatcg---------------------------------------------------------
--------------------------------------------------------------------------------
--------------------------------------------------------------------------------
--------------------------------------------------------------------------------
--------------------------------------------------------------------------------
--------------------------------------------------------------------------------
--------------------------------------------------------------------------------
--------------------------------------------------------------------------------
--------------------------------------------------------------------------------
--------------------------------------------------------------------------------
-ttgcctccccacagctacacgcacccagcgcaaagcaattggtcaacctgtacgcacgacggatgcagatcgaactggc
atttcgtgatctgaagtcgcaccgctacggtcaggcgatggaagacagcctgacccgtcgcggcgagcggttgcagatcc
tgttattgctcaacacgctggccaccttcgccagttggctggcaggactgggatgcgaagccaccggtatcgctcagtgg
ctatctccacgcagcagcacacgcaaactctactcgacactgcgcgtcggccgcgaggcgctggtcaggcgctggccgat
ggaaccagtctcacgctggctagaacgcttgcgcgcgctgcccgacgcagtgcgcgagcagatgacattggtgctttaaa
aacgtggggatatctaagatgacgatgtcgttgttaggccgcctttggattccaccccagccggtatgaatgttgcgcag
catcggcgaaaacggagtgaagtagaacggcacgtaatcgtttaagaagccgcccggtggacgcggtacagcatgactgg
agcgcttgtcgatcagttctgggttgccgatgctcacccaactcgaactctgcacagcggcattaccacagtgcagaccg
ttgtccagaatccacggcagattgccccggtgggtgatgcgccagatcagggcgttctttgggttgagtttggagtaatg
ctcagccatccgtcatccccaattccgggcttaggccgccgccgagtcgatgcgtgaaccgctacttgagatcgtcatcg
gcagcttctcggtggaatctccaatcgtggcgcaaacgattggtcactaacggtgggatcggtgttcgaatgcaaggggg
catggtgatctggctctaagcattcgacggaaaggtcctatcaggattcggtgcggtctagtggcacgtatgtctgtagc
tacggtgaaaacgaaggaacggacgctccgtggagcgcccgttccagagtcgtgctggtaaatcactgggaactgcggtg
gcttcacctgggagttctgttcagtatttcgccacgccattgtccacctcatccgaccatgcatcgatgccgccggtgac
gttgtagacgttggtaaagcccaggctgcggaaatgttcggcggcctgcaggctgcgtccgccgcggtggcacaggaacg
ccagcgcggtgtccttgggcagctgttcgatcgcagcgcgctcgtgcgcatccagggtgcggaacggcgcggccacggag
gccagcgcacgctcatcggccgggcgcacgtccaccagggtcaggctgccggccttgaggcggtcgtcggcatcgcgcac
cgacagctcctgcaccggcttgggcgcgttggggttgtcgatggccaggccacgaccgcggatgtcgtccacccaatcga
tggtgatgccgtcggcgcggcgcgcgctggccaggtcgaactgcacgcgcaggccgttggattcagcggcaatggcgttc
ggattggtcggtgccagctggaagttgggctggaagttggcatcgatggacagcgtcaaggaggcatccggcgcgtcggc
cagcgcacccttgagcatctcgaccgcagcggggttaatggtgatcttgggcggggtgcggtcgggtgcttgcaggccga
gcatgctgctcagctcgccgctgtcggccatctgcaggatgatgtcgctaccgccgatcagctcgccgtccacatacagc
tgcggaatggtcggccaatcgccatagaccttaatgccctcgcggatttcctggtcggccagtacgttgacatgggcata
gtcgatgcccagaccgtccagcacgccgaccgccttggccgaaaaaccgcactgcggcatgccgggctggcctttcatga
agagcaccacgcggctggattgcagcagcgtatcgatacgggaacgcagggcgggatcgagggacatggcggcacttcgg
tgggggcgtggaaggcgtttattctacgccgcatggcatcatgcggcatgaccacgtcggaaacgctgtatcgcacccct
tctcacccgtaccgctgggtgggcctgttggccctctcgcaggcagcggtagcactgctgtggtggcaccggggctgggg
ctgggggctgctggcgctgctgctgtcgcatgcgctgttcgtggtcccggtgtttttgccgcgcgcgcggctgtatgcgc
cggtgctggcgcggttacccggccgcgcgccgcatgtctggctgaccatcgacgatggcccgtccgacgacaccccggcc
atcctcgacctgttggatgcatacgacgccaaggccacgttcttcgtggtgggcgcacgcgcccaacagcggcccgaact
ggtgcgcgatatggtgcggtgcgggcatggcatcggcaatcacagccacacccacccgcaggcctggttctgggcgctgg
ggccgcgccgcatggcgcaggaaatcggtcaggcgcagcgcgtgctggcctgcatcaccggccaggcgccacgcctgtac
cgctcagtggtcggcatgaccaacccctttgtcgcctcgcaactgcgtgcgcacgggctgacccgcgtggcctggagcgc
gcgcggtttcgacggcgtgcgttgcgagccagacaccactatcgcccgcatcgtgcgcgacctgcagcccggcgccatcg
tgctgctgcacgaaggcgctgcacacggccacaacctcaccatcctgcgcggcgtgctggacgcgatgcaggcgcgcgga
ttggtggggcggcggccggattaagagcggctaataacacgtcgcgagcagctgtcaggtgggcgcggacggcgcgctca
caaccgcagtggacgcgtggtacatgccgatttcgagcaccggccgcgcctgcctgttggctgcaccgtcgttttgttag
ccgctctgcgcgtaaccatgaaaacgaccgtgctcagtgcaaggcgggcgcggccgatgttgggtggtggcacgtgccgt
ctgtacacgccagttccttcgcgccttccatcgctagtcgacgactgctcgttaggggggggctcgtcgccgttagcgca
agtgctcagcgcggctcggccacgatcagccagttgttgaacggcgtgttgccgtacagcggcgcaaacgtggcgcgcag
accggccgcctccagatgcgcctgcagactgtcgcgggtgggatagctgcgcggcatccgctgcatccagccgctcatat
gcgccaagacatcagtgacgcggctggtgcggccgcggctgctggcatcgcccaatgcgctacgaatcaccagcttcgcg
ccgggggtgagcatctgcgccacgctgcgcagcaggctggcctgcttgtccgactgcagatactgcagcatatccagaat
ggtgacgctgccctgatgctgtggccacgccacgctcagatcgaccacttcgaacctggtgttgcccaggttcgaacgtt
gtgcaatgtgctgcgcgcggcggatcttggacgcatccacatccacaccgtggtacgccaacgcctgaccatccgcacgc
agggcatgggccagcaggcccagcccgcagcccagatccagcaccggcgccgtggtatcgcgcaactcggccagtacacc
cgggtacagcgggtcggtgcgcagtttggcttgggtgtagtagtagtcgtagcggttacccagcggatgcggcggcagaa
acgcgcttgcaatcttcagcgcctgcgcgcggctcatcggttgggtggcagtggtgtgcaatgtcgttccttggcaatct
ggcgtgctgcgcggctagcttagggcctgtcgggcggattggggtagggccgatcggcgtttttgagcgccatggccgtg
ttcgaaagggcgctatttttcgaaatcgcacgcgatgacgcggtgctgcggcgcgtgcatagacgcgcgtgcgagtgcca
gccgcatctacgcatcagcgaagcaactgagatcacgggccatatcccgtgccgcagatgcaggtacggagattcgtacg
cgaaagcagtgcgcagatgcgcgccgaacactgcttgggttagacagttgtgtccaatgatcccaccgcccccagcgcat
cgcgcgcggccggcaacgccaatgctgtccaacgcgcatacatcgcgccggacggatgcaggccgtcgtccaccagcatg
tccaccgcatcgccgctatcgcggctggtggcggtgatgtcgacaaagcgcaccgcatgcgcgttgcagcgatccgcagc
gatcgcgttgaaggcatcgatcagcgcggcatcgccgccttgcgcacgtgcaaacggggtcagcccccaatcgggaatcg
acaatacgaacacgcgtgcggcatgaccgcctgcaaatgcaattgcacgtagcagcagcgtatcgaattgccggcggtac
tcatccagcgaacgtccgcggtactggttgttgacgccgatcaacaggctcaccagttcgaacggaccttgcggtgcagc
ggcgtcgatcccggcctgcaattcgtcggtggtccaccctgtggtggcgatgatctgcggcggcgtcacgttccaaccgt
aagcgcgcaacccatccgccagttgcatcggccagcgctgcgcgggcgcaacgccttcgccgatggtgtacgaatcgccg
agcgccagatagcgcagcggcgcgccaggcgcagccatcacgccacgctgcgcgacttgagtggaaccaccttggtgacc
gcttcggcgcggcgtgccagtgcacggtcgatacgagcgaacacatcgcgcatcacactggcttccggcatcagtgtcac
gcggaaatgatggcgatacggcacgttgaaactggagccgggaactaacagtacgccttccttgttcatcaaatccagtg
cgaacgcgtgatcgtcgaagttgcgcgccgccgcacccaccaccgccgggaacgcatacagtgcaccggccggtgccacc
agcgacagatgctcgctggccgcacaggcctcgatcaccgcgcggcgggtttcatacaaacgtccacctggcgcgcatag
cgccgagatggtgtccggcccgttcaccgccgcatcgatggcgtactggccgggcacgttggcgcacaggcgcagcgcgc
cgagcaggtccatcgcattgcgcaagtcgttgatgcgcgcctggtcgcccgacagcagtgcccagcccacgcgccaaccg
caggcgcgatgcaccttgctcaggccgctgaaagtgatacaagggtgtgcaccggccagcggtgcgaccggcacgaaggc
cgcgccgtcgtacagcacctggtcgtagatctcatcgaccagcagcagcagattgtgcttggtggcgattgcaacgatgc
gctccagcagcgcgcgcgaataactggcgccgctggggttattcggattgatcagcacgatggcgcgggtgcgcgaggac
accagcgtctcgatctccaccgggtcgggctggaagccattctccggcgcgcagcggtaatacaccgggcggccatcgtt
gagaatggtcgccgccgaccacagcggatagtcgggcgagggcaccagcacttcgtcgccggggttgagcagcgcacgca
gcgagagatcgatcaattcgctgacgccgttgccgatgaagatgcggtccggatgcgcgtccggatgctggcgtcgcgca
tacgccttggcgaccgcttcgcgcgcttccaggaggccttgctgatgggtgtatggatcggtgcggcccatgtcgtcggc
gatggcacgctgcagatgctccggcgcacggaagccgaatgcaccagggttgccgatattgagcttgatcagcttgcggc
cctgcgcctccaactcccgcgctcgccgcgccagttcgccccggatttcgtagcggacttcggacagacgctcgcggatg
gcgagcggcttttgcggggcagtggacatgcgacgggccggttgtaggcgtgagacttggcatggtatcggaaatatgac
aagcggacatgcttgcatcggcaacgatgtcaagtggcgcgtgagccgcccggcaggacccgattgcacaagccgctgcg
gccagccagctagaatcgccccatgagcgacatctcccccaattaccccaccctccaatccatcggctggccctggccgg
ggccgcctgaagaggcggcctggaaggcagtcttcgccgcgcatccgcaggcgctgccggcgcgggtggtggagcagcac
cgcaccggctatgtggtggccgatacgctggaggccagcctcaaggccgagtcgttgccggagtggcagcgtccgcgctt
ccccagccatgagcgggcggcggtgggcgattgggtgttgatggagggcaagcgcatcgtggcgctgctgccgcggcgca
cttcgatcaagcggggggcggccggcgcgcattaccaccagcaggtgatcgcggccaatatcgatacggtgttcatcgtg
tgcgggctggatgcggacttcaatccgcgtcgcatcgagcgctatctgttgctggtgggcggcggcggtgcgcagccggt
ggtggtgctgaccaaggccgatcagaccgaacatgccgaggatgcgttggcggtgctggaagagctggaggcgcagaaca
ttccgttgcgcgcggtcaatgccaaggatccggccagcgtggctgcgctgcggccgtggctgggcgatggccgtacggcg
gtattggtgggctcgtccggtgcgggcaaatcgaccttgaccaacaccctgttgggcaccgagaagatgaagaccaatgg
ggtgcgcgaaaacgattcgcgcggccgtcacaccaccacgcaccgcgcgttgattccgttgccgtccggtgcgtgtctga
tcgacacgcccggcatgcgcgagctcaagccgaccggcgaagaggatctggccgaaggcggtttttcggatgtggaggcg
ttggcggcgcagtgccgcttcaacgattgcgcgcatatcgccgagccaggctgtgcggtgcgcgcggcaatcgaggccga
cttgctggatccggagcgggtggccaattacatgaagctgcgggtggaagtggccagcgctgccgaaaagctcgccaccc
gcgttgcgcagaacaatcgcggcaaagggtcgggcaagcggccggccagtatcgatcgtcccggacggcgctgatgccat
cgcgcaaggggccgccagacatcgtccgtcacgcggcgctggatgcgcgcttggtcaaggccgtgcgcggtgtgcgcctg
ctggccttggcgagctggccgcgctcgctgcaggagccgtttctcgacagcgtggcgcgcgggcagccggaattgccgca
ggtcgagtatccatcgctggatttcggcgacacccggcgcgaactggccgccatcgccaaggacgccgacccgcatcatc
cgctgggcgcgtacctgatcgattcggcgcatagctggagtcttgcggccggcttgcttgaatccttaggcacccgcgcg
gtcagcgattactcggcgcagttgttcggcgcgcccgacgacccgatgccgggcaatggcccgaccacgcgtgaagcggc
gcggcatttcatccagattgcgcaggaactggatcgcgagctgatggcgccggaagagcaggttccggtgtcggcgacgg
ccctacgcatgcagttgcagaacgacctggatgcgttttttgaagggcgcgtgatcaccgtggtgctcgatccggatctg
cttgccaaggcggccgctggagcgcaccgcattcgcttgcgtaccggcgccacgttcagcgattacgaccgcgcgcagct
gtttcatcatgaagcgctggtgcattcgctgaccgcactcaatggccgtgcgcaggtgcatctgcccagcctggggattt
cctcgccgcgcacgactgccacgcaggaaggcttggccacattcgccgagcagatcaccggcagcatcgatatcgaacgc
atgaagcgcatcagcctgcgtatcgaagcgattgcgatggcacgctcgggtgcggatttcatcgaggtcttccgttattt
caccgcaggcgggcagagcgctgcggaaagtttttcctcggcgcagcgcgtgttccgcggcgtgcccaccagtggcggcg
gtgccttcaccaaggacaccgtgtatttgcgcggtctggtcgcggtgcacaccttcttccgccattccttgcagcgcgac
cagctacagctgtgtcgttatctgttcgccggcaagatggcgttgggcgatgtggcgcgctttgcgccgttgttcgacag
cggggtactggtggccccacgctggttgccgccgtgggtgagccgcgtcagcgggctggccggcatgctggcgttctcgt
tgttcgccaaccgcatccgcatggatcagctgcagccgccggcgatgaatgtgtaagacaagcggcggcccgcaactgta
ccgcaccgcgacgcacactacattcacgaataaatacgatccgcgcgatgtgctctacacgatgctgcaacgggctgaac
ggcacattggccgccttgcccaatcgggccatgacgcgaggcaatgcgatgaaaattttaatggtgctgacttcccacga
ccagctgggcgacaccggcaagaagaccggcttctggctggaagaattcgcagcgccctattacgtgttcaaggatgcgg
gcgctgacatca-ccctggtctcgcccaagggtggccagccgccgctggatccgaagagcgacgagcccgacgcacaaac
cgacgccaccaagcgcttcaagcaggaccaggatgcgcagaaggcactggcaagcacgcaccgcctggccgacatcaagg
ccgacgacttcgatgtgctgttctacccgggtggccacggcccgctgtgggatctggccgaagatcccgattccatcgcg
ctgattgaagcattcgccaaggccaacaagccgcacggcttggtttgccatgcaccgggcgccctgcgtcgggtcaaggg
cagcgacggcaagccactggtcaatggccgccgcgtcaccggcttcaccaatggcgaagaagagggcgtgggcctgacca
aaatcgtgccgttcctggtcgaagacgtgctgaccgaactcggcggcaactacgaaaggggcgcggattggggcgtgcat
gtggtcaccgacggcaccctggtcaccggccagaacccggcctcgtccgagaagaccgcagaaaccttgctcgaattggc
gaagcgctgatctggcagttttattgatcctgcggaagcgcttcgcccgttagggagccaagcccggcacgcgcgctact
tgcgcgcctgccggagtaggtaccggggctggggtgagggtgcgattgacccgacatgccgcaatttagcgctcagccca
tcaccaccggcaggcgtcaggcaccgcgctgcaaccaacgcacgccgtaagccggaagcacaagcgagacgttgtcgctc
ggcgcggcggcatccacgtcatcgccgatcgccaacagctcccagccatcaccgatcgcggcaagctccacctcaagcgg
ctgatcgctgaagttatgcacggcgagaaagctttcgccacggctcaacgcgaacaggcgaggatcatccagcgcaatgc
tgcccagtgcgtgatctgctgccaacgcgcctaacgcggcacgttgctggatcaatccgcgcaaacggcggtacaccgtg
ccgcttaggctctctgcatcgtgccgttgcgcggcaagccgccaatccatcgccggccgatgcaaccaacggccttcatg
ctggcgatgcggatcgtcgcggtagctggtgtcattgagcatcgccaattcgtcgcccatgtagatcagcggcacacctg
gcatggcaagcgcaatggcatacagcagcatcagccgattcacggcaaccgccaaccctgcagcatcgcctgcctcctgc
gcggcttggatacctgccaatgcggcagccatgccgttggtgccgtgcacgccgtcgccgctgctctggaaactctcgcc
gcgcgcgtagctgcccggcaccgcgttggcatagaaacgcgccacatcgcgcagcgaaaacggcggttgcgctgcattgc
ccgcggcttcgtgctgcagcacattccagccgatatcgtcgtggcaacgcacatagctcagccatgcgcaattgcgcggc
aacggcgggctgtgcgcaatgacgttgtgcaaaatatcgccgcgttgcaatgccagtgccgaccagcccgccgccatcaa
ggtactgtggtaggccagatggcattcatggccctggcccgcgccgctgccgaagtacggcggcagttgcgtcatcggca
cgatggcttcggccttcattactactgatggcgcgacgatatcggtgaccgcgcgcaacgccaccagcaaggtgtgcgcc
tcgggctggttcatgcaatcggtgccggtgcgcttccacaggtaggcggtggaatccaggcggaatgcttccacgcccag
attggccaaccgcagcatcgccagtgccatgtcgccgaacacggccggattgctccagttcaaatcccattgatacggat
agaacgtggtccacatccattgcgcggtgtcgtccacccaggtgaagttgccgggcgcagtgtgcggaaatacctgacct
aaggcgctttcgtactggtcgggcaggctgcggtcggcaaagtggtggtagtaatccagatagcgcgtatcgccggcgcg
cgccgcctgtgcccaggcatgatcgtcggcggtgtggttgaggacgaagtccgcgcacaggctgatgtcagcctcgcgca
ggcgggtggtgagtgcgatcaaatcgtcgttggagcccagactgggctccacctggccgtagtcgctgaccgcaaagccg
ccatcattgtcgccggcacgtgcgcgcaggaacggcagcagatgcaagtaacgcacgcccagttcctgcagatacggcac
gcgttcggccacgccctgcagcgtgccggcaaagcggtctgcgtaggcgctgtagccgagcatgtgctgttcgccgaacc
aaccggcgtgccgtgtgctgtcgagggtctgcagcgcttgcgggcgttgccgggcgagatcgcccagttctcccagccac
tgcgtcaaccacggcgcatagtgggcccgctgaccgtacaacgtctgcaaggcatccagcaaacgcggtgcgtgctggtc
gtagcgcgccatcacaatggcggcgcgttgcggatccagcggcgcggcaaaggccgcgcgcagtatggtggaattgatcg
gggaggtgctcattagaaaccgccgggcaggacccggcgcggggtccttaaaagtcgtaacgcaggctgatgctggtggt
gcggccggcaatcgaacgcgcgcggatgatgccattggccggaatggtcgcttcctctgcttcggtcaggccaaaggtgt
tgaacaggttgttgacgttgagcgccacggtgagcgcatcggtcacccggtaatcgccgaacaggttcacctgcgtgtag
ccgggcatcttcaactgattggaatcctgcgtgtaggcatcggtggtgccgatcaggttcacgccaaactggtagtgatc
gccgcggtagctgggtgtgagctgccacaccacatcggcttggcgacgcggcacattgccggtgttttccggggtgatct
ggtcccgcgagatttctgcatcggtccaggtcagcccgccgttgacggtgaaaccttggtagcggtagctggcttccagc
tccacgccgtgcgcttcgtagctgcggttgaagaaacgctggctggtgatttcgaagttttgttcctgggtgcgtgcaga
gaacgcggtggcgaacaggctcagtccgtcgcggcgccacttcaagccggcttcggcctggcgcaccacgttgacgcctt
cattggtggacaccgaaccgtcgtcgcggaccacgccgaacaacaagcggtctgcgttggcgcgtgcgccgcggctgatg
cgcgcaaaggcgcccaggtcgtcggtgagcaagtagttgccgcccagcgagtacgagaggtaattccagtcgtagttcac
cgggcgcgagttggtggtgtcgacggtggccacgcgttgttccaccggttggatcacaccatcgccgttgacgtccaggt
tctgtgcgatggcggtgccgttgtagctgccgcgcgcatcgcccatgtcgtaacgcaggctgccgtcgacgctgaacttg
ccgctgtcgaaggtgagcgcaacatagggggcgttgacgtcgtaacgcacgtcgtagctgcgggtgacgcagcagtcgcc
ccagaacggcgtgccgtacgcgtacagaccgccccgcgacagcgaagtgccgttggcgtcgacgacattgagcaagcgcg
actcgcggcccaggctctgcacgtacgaatcccaggtccagtccatgtcgatggtctggcgcgacgtgtagtaacccatg
cgcagattcaatgtgcggccgtcgccgccgaattcgcgcgagacgctcaggtcgttgaccacattgcccaggtcgttgat
cgccacgttgaacaggtgcgtgcgcacggctaatccggagtaggcctggccaacctgtgggccggtcgcctggatcagct
gtgcgccgccgccgccaatggcggccgccaacgtcgcagcatcgctgacttcgaccgggaaggggcttacgaagcggccg
ctgttgtcggcgatgcggaatttctcactgaggttccagccattgccgaggtcgaaccaggcctcggcacccagcgtgcg
cgagatgggatgcatgccatcgctgaggttggtgctgcgtggcccgttgttgccgtccaggccgatgtcgctgcggaaat
tcgggctgtacaaggtgtcgcggccggggtcgaagccgggcaggcggcccaggttgggcgagccgtcgctgccgcgcacc
gaggccggcaccggcaggtaaccggcggcgcggtcgttgaggtatttgccgtacaggcggacatacccattgtcgaacag
gcgggtcaggttggccttgagctggccgcccttgtcggtgccgtagccggcatcgcgaatgccgtcgccctggcgaaaga
agccgccgatattgaactgccactgctcggcgaacggtgcgccgtagtcgaaatcgatgcgggtgttgtcgtagtccaaa
ccgcggctcacgccgacgctgccgcctgcggtgtcaccggtcttgctgatgaagttgatgatgccgccgggcgcattgct
ggtgaaggtggacgccgagccgccacggatggcttcgatgcggtccagagtgaaatccgaacgcaggaagatgtcggagt
tgccgaaggcgatatcgccgaactccatgaccggcagtccgtcttcctgcagctgcaggaactttgcgccaccggaagcg
accggcaaaccgcgcacggcgatgttggcattgccttcgccgccgctggattcggagcgaatgccgggaatgttgcggaa
gatttctgcggtgctgcgtggcgccgattgttcgatcgcctcggcgccgacggtgctgaccgagacgctggatttcaatt
tggtggtggcggtggaggtaccggtgacgaacaccgaatccaggttgaccgcggcgctgtcggcagcccgtgcagcggca
gcggtgtcctgggccagcgcggcaggcgcgcacaggcaggaaacgaccgcacaggccagggcatgcaggcgcagggtgtg
caaggtggacattgcgattctctctctctcacggatggtggtgtgccgacgcctgcatcgtcccctcccagggaggggac
gtgtggcctgcagtgcgagcgcagtaatacgctgcaatacaatcgattgcaatcttgcattgcagcatgcggatggcacc
aattggcagaagatttggagatcgaaaaagtgctgcggcgcagcgttacaatcgattgcaacgatggcagggtacagtgc
gctgcggccactgggagccgcaccgatgcccagggctctgcatgtcgtcgaccgttcctccgctttctttcgcacgcatc
ctggcgctcaacgccggatttttcggtgtgcaatacagcttcgggctgcagcagagcaacatgagcccgatctacaacta
tctgggcgccgaccacgccaacctgccgtacctgtggctggccgggccgatgaccggcttggtattgcagccgttcgtgg
gagcctggagcgaccgctcggtgacgcgttggggccggcgcatgccgtacatggtgctgggcgcgctggtgtgcagcctg
tgcctgctggcgatgccgttcagcaccgtgctgtggatggcggtgtgcctgctgtggatgctggatgcggccaacaatgt
ggccatggagccttaccgtgcgctggtgagcgatgtgctggcaccgccgcagcggccgctgggctatctcatgcagagtg
cgttcaccggcctggcgcagacgctggcttatctcacaccgcccttgctggtgtggatgggtatgaatcaggacgccgcc
aacgcgcaccatattccttacgtcaccatcgccgcgttcgcgatcggcgcgggcttttctgctgcatcgatcctgctcac
cgcgcgcagtgtgcgcgagccggcaatcccgccagcacagatcgcacgcctgcgccagaccggcgcaggcctgggagcca
ccgtgcgcgaaattggcagcgcggtgcgcgagatgccaccgaccatgcgccagttggcgccggtgatgctgttccagtgg
tacgcaatcttttgctactggcagtacatcgtgctgtcgctgtcgaccacattgttcggcaccaccgatgccacctcgca
tggcttccgcgaggccggtctggtcaacgggcagatcggcggtttctataatttcgtcgcgttcctggccgcatttgcga
tggtgccggtggtgcgccgcttcggccccaagttcacgcatgcggcgtgtctggtcgccgctggcatcggcatgtggctg
ctgccgggcatcgagagccgctggctgatgttgttgccgatgatcggcattggcctggcctgggccagcatgatgggcaa
cccctacctgatgctggccgacagcatcccgcccgagcgcaccggcgtgtacatgggcttgttcaacctgttcatcgtgc
tgccgatgctgatccagatcgtcaccttgccgctgtattacgaccgcctgctgcacggcgacccgcgcaacgtgatccgc
ctggccggcgctctgatgctggcagcggcagtggcgatggtgtgtgtgcgcttgcgcaagccgaaggctgtgttggttga
gagccgctcataaagcgactgcgcggccgccaggcaggcgcagccagtgctcgctgcggcatgtgccacgcgtacaccgc
ggttcgtgcgcgccgtccagggctgcccgctacgttttgttggccactcttagtcgccccgtatcgctacgcgcaacgct
gctgattgatcgtgacgccggcgcacggtcgggtccagcgcacgcaaaagcacgctgttacgactccccaatcccgactc
cccaatccccgcttcacgccgactcgcgcaccaccagcttcaccggcatctcaatcgattgcaccggctcgccggcaatc
agtgtgagcaggcggtccaccaagagtcgcgcggccagacccagatcttgctgcaccgtggtcaacggaggctggctgta
ggcagccagcgggatatcgtcgaagcccaccagcgagatgtcctgcggaacgcggtggccggcctcgaacagtgcgcgga
tcgcacccacggcgatcacgtccgaggcggcgaacaagccatcgggcgggtcggccttcttgagcatcgcgcgggtgagg
cggtacgcatcttcgctgacgaaatggctgcgcgcatgcagccgcatatcgaattcaagcccgtgccgttccagcgcgtg
acgatagccggcaaaccgcggcgccacctcgggcaactggtcatcgcccaggaaggcgatgcgctggcggccgctggcga
tgagatgttcggtggcgagcacgccgccctgaaaattgtcgctgcccacgctgatgtacgactgcccatcgatccggctg
ccccagactgccatcggcaggccgtcgcgtgcggccgcatccagcgcggcatgttcgaaactttgcccaagtacgatgac
gccatgggagcggctgccgcgcgcaagttgttccacccagccgtcctgatgccggtccagtttggagagcagcatgctgt
agccgcgcccggtgagttcttcggccagcagtgccagcatggtcatcaagaacgggtcagacagcggctgatccagcgca
tgcatcatcggtaccgcaacgctcaccgtgttggagcgtttggcgcgcaggctgcgggccaccgggtcgacctggtaacc
ggcatcggcggcaatctgcttgatgtaggcgcgggtgcgttctgccacgaccgggctgccggccaatgcacgcgacacgg
tggattcggaaacaccggccatgcgcgcgatatcggccatctgcgggcgggcagtgagcgtggtgcgttctgaaggtttg
gccatggcagcgcgctgcggaaaagccagagtgtaatcagttcgcactagaggagggttgttcgcgcggtggcggtcgct
tgcgcgccgatgcgctaagccgccgcaactgctgcggcgcgatgcgcgccgtcgtcggcacgcacgtcggctgcgcaagc
ccggtacgccctgatgcttgcgttgacgtggcatgcatggcgcatggcgtcacggcatggcgcactgcgcagccgtgccg
gcagctcagcccatgtggagcccgccattgaccgcgtaatcggcgccgttgacataggcagcctcatcagaagcaagcca
ggcacacaggccggcaacttcgatgggtttgccgagcctgcgcactggcaccgaagtggccaggcggtcgagcacatccg
gtggaaagctgctgatcgaggcgctggcgatatagccaggcgagatggtgttgacggtgaccccgcgcgaggcgacttct
tgcgccaaggcgcgactgaatccgtgcatcgccgccttggcggtagcgaaattgatctgcccgatctggcccttgtgcgc
gctgaccgaaccgatattgacgacgcgcccccagccgcgcgatgtcatgccatcgaccacctgcttggtgatgttgaaca
acgaatgcaggttgctggcgatcaccgcattccagtcgtcgcgtgtcatctgccgaaacaaggtgtcgcggctgccgccg
gcattgttcaccaacacatcgatctcgccgacttcggccttgaccttggcgaacgcggcgacggtggaatcccaatcggc
agcgttgccttcggatgccacgaaatcgaagcccagctcgcgctgctcgcgcagccatgcctccttgcgcggcgaattgg
gcccgcaaccggcaaccacggtatgcccgctgcgcgccagcttctggcagatcgcggtaccaacactgcccataccactg
gtgacgtatgcgatgcggagagtcattgcgtaactccttcggagttggggttcgggattggggatgatgggattcgtgag
agcgggagtgggcattcgctattgtcctagcgaatccccaatgccgaatcccggcggcggtcagcgtgccaacggaaaga
gaccaaacaccaacccgccgcccagcatcaacagcgaaatcagtaccgcccacttcagcgcgaagcgttgatgatcggcg
aagtcgatcttggccagaccgaccagcagataggtcgatggcaccagcggactgagcagatgcaccggttggccggcgag
cgaggcgcgggccatttccaccggcgtgatgccgtagtgaccggcggcttcggacaggatcggcagcacgccgaaataga
acgcgtcgttggagatgaagaacgtaaacggcatgctgacgatcgccgtgatcacggccagatacgggccccagctgtcg
gggatgacggccaggaaactgcgcgacatcgcttcgaccatgccggtgttggagaggatgccggtgaagatgcctgcggc
gaaaatcagcgataccaccgataacacgttgccggcgtgattcaccaaccggcggcgctgctcggccagattcgggtagt
tgatcatcagcgccagcgcgaagccgatcatgaacagcaccggcatcggtagcacgcccttcaccagcgcgcccatcaag
gccagcgtcagcagcaggttcacccacagcagcttgggccgcttcatgtcctcggtgtcttccacccgcggcagggcttc
gttgtcttcggggaggctggtgtccagccagttgccgtcggccggcagacgtaccacgcccagccggcgacgttcgcgca
tgcccagataccaggacagcgcaagaatgccggcaatggccagcaccatggccggcaccaacggcacaaacacgtcggcc
ggatctacgtgcaacgcggtggcggcgcgcgcggtggggccgccccaaggggttaggttcatcacgccgctggccaggat
ggtcacgcaggttaggttgagcgcattcatgcccaggcgctggtacagcggcaacatcgcagagacggtgatcatgtagg
tggtggagccgtcgccatcgagcgagatcagcagcgccaggatcgccgtgcccatcacgatcttcagcggatcgcccttg
accaagggcaggatgcggccgaccagcgggtcgaacagcccggcatcgatcatcaccccgaaatacaggatggcgaacat
cagcatcacgccggtgggcgcgatcttcttgatgccttcgagcatcatctcattgatgccggtgccgaagccgcccaaca
acgcgaacacgatcggcaccgtgatcagagccaccagcggcgacaaccgcttgctcatgatcaggtacatgaaggtgatc
accattccgaaaccgagcgcgatcagcatgcgggcgaatcctttgaggcgtacagcagggggagagtttgggctgagcgc
tacgcagggtgcgcagcgatgacgaggcaggtgtgcgtttgttaaggcatgcacgctacgcagcgcaaacaaggcgttgc
gcgcggaggtaccgacgttgcggtgtattgcgtcaatgcgcacgaaggacgtgcgcacgtcgatctttctactgaccgct
gcgatgcagctacgcatcagaagtcgtattggaagcggccagtgaccgcctgcgtgtgatcgaccactgcgtcggagagg
cggttgcgattgtgactgtcgatcaggttgaccatcacacgcaggttcggtttgaaataccagttgccgcccaacgtcca
cgattgcgtgctggcattgatgaagtccggttgcccatcctgatgctggccgccgcgcatgtagtcgtaacgcaatgcca
gctcgaacgctccggaggggcggttgggcgtggcgatgcggctgaagcgaccgctcttgcggtcgtaaccgcgcgattcg
ccggtgacgaaccagctgaccaacccgtagctggccagcaccttggcgtgctgcgcgccatcgtcgagcaggccgccact
gaattcgctctgccacgaccatgggccaagcacttcggcatattccagcgaccatttgtcgaaatcggtatcgcgtccat
cggcgaagcgcaccagggtgatgcggctgttgttggccagatcgttttccgggcgcgggcggatcagcaacgatgccgcg
cccccactgccgggatgcgaatagcgttcgtgcgccagcgagagacctaggtgacgcaagcgcgcctcgcccatttcggg
tgcataggtcagacgcgtaccgagcgccccgcctttggttgaagaattgtcgatgctttccaggctgtaggcggacgtgg
accaggttgcatccgggcgatttgcctgccaagaaatggctttgcggtagatcggtgccagcgtggtcgaggcgtagcca
cgttccagaaacggctcgtagttggagccggtgcgatcatccaacgagaaatactgcttgaactggccaacggtcaatgt
gccggccgaaaatttcttggcgatatagacatcgcgcgccaggatgccgcggctaccggcttcgtactgcaggccggcga
aatccgcctcagccttgtaattgaatccgtagaacttgccggacacatccagccacacgcggcggaactgggtgtcgttg
tgctcaggcgcaccgcggtcatcgtttccgaatacggtaaaatcccaatgcacgcgcccacctatttcggcagtgaccgg
gcttgcgtcatcggccgcataggctgttggtgccaggcagatcgccgcgcaggcgccaagggcacgcagacgcaaagtgt
cgttgctcacaaactctcccaggtgcatgtctgaatcacgtttagcgatgcgccgcacgaccgccgcggtgcgttggcag
cagcctattcccgggaagctgtcatggacctgtcgttgcggggcgggggattggggagtcgggattgggagttggtaaaa
tcaaactgcaacggccgcaagcttttatgcgcgcgccctgttaccttccggccgcgaccaagcgctgtgacgcatcccca
atccctattcacgaaccccagtcccatgcgccttttgctggtcgaagacaacgccgatctcgccgatgccatcgtgcggc
gcatgcgccgtagcgggcatgcggtggattggcaagccgatgggttggcggcggcaagtgtgttgcggtatcagagtttc
gatttggtggtgctggatataggcctgcccaagctcgatgggttgcgggtgttggctggcatgcgtgagcggggcgacac
cacgccggtgttgatgttgaccgcacgcgatggcatagaagaccgcgtgcaggcgctggatgtcggtgcggacgactacc
tgggcaagccgttcgactttcgcgagttcgaagcgcggtgccgcgtgttgttgcggcgtaatcgcggccaggccagcgag
gtggtgcagatcggcggcttcgtcttcgacaatgccgcgcataccttgacgctggatggcgtgccgatcgagctccccaa
tcgcgaatatcgcctgttcgacatcctgatcggccggctcggacgagtcgtcggcaaggatgaaatcggcaacggcctgt
tcggcttcgacgacgatgccggccccaatgcgatcgagctgtatgtcggccgtctgcggcgcaagctggccgcagcgccg
ctgcgtatcgtcaccgtgcgcggtgcgggctacaaactggaagaagccgacccgcatgcgccggtggagccgggcgccga
tggctgagccgctgacggtggcaccgtcgatccggcgcaccttgctgctgtatctaggcagcttgtcgctgctgggtgcg
gtggtgctgttctttgccgcccgcaactacggcgagcgcgcggccaatcggtcctacgatcatctgctggtgtcctcggc
cttgtcgatcatcgacagcgtggcgttggtcggcggcgattggcaggtggatttgccatatgcctcgctggatctgctgg
gcatggcaccggaagaccgcgtgttctatcgcgtgttcgatgcgcagggccgcaccatcaccggcgaagacacgctgccg
ctgccgccaagctcgccgcgcgacgagcggccgctgttgttcgatgcgcaatacagcggtgagccggtgcgctttgcggt
ggtgatgcatcgggtggcatcggcatcggagcaagacgaggtgcgcgtgcaggtgggccagacccgccgcgtacgcgatg
ccgtggcgcgcgacgtggtgctcaacgcgttagtggcgatcggggtactgtcgctgctggcgctggccctggtgtggctg
ggtgtgtaccgcgcgttgcggccattgcagcgcatcgaacgtgatctgtcgcggcgcgaaccctccgacctcaaaccgct
taatgtgccggcaccgcaggaaatgcagttgatggtgactgcgctcaacagcttcatggcgcggctatcgtccagtaatg
aaaccctgcgcgcgttcatggccgaggccgcgcaccagatgcgtacgcccttggcggccctgcgtgcgcaggcgcagctg
gcgatggacgatgacgacccgcgcgagatgcaacgcagcctggttgcgatcgagcgcaacgccagccacatgagccggct
gctcaatcagttgctcagcgatgccagcgtgacccatcgctccaacctgcagcgctttgccaccgtggatctggcagaac
tactgcatcaggccttgcgcgaagcactgccgcggagcgaaggcgcaccgcgcgtgcacctggcgatcgacccgcagccg
gcgctgctacgtggcgatgccttgctgctgcgcgaagcgctgaaaaacctgatcgacaatgcatgcaaatacggcgccgt
tgcaccgctacaagtggcgctcaccagcgacggcaaccatcacgtgctgaccatcgccgatcacggcccagggattccgg
ctgccgaagccgagcgcgtgttcgagcgtttcgtccgtgggcaggatgcgccggccggcggtgccggactggggctggcc
atcgtcaaacgtgtggtggaagcacatggcgggcgtatcgatctggccaaccgtatcggcggcggcttgatcgcgtcgct
gcattttcctggaggacctgcgtgatgcggctgatgtggatgttggtcgtgctgctgatccatggcatcgcttacgcaga
gcccggccaggtgcgccgctttcctgcacagggtcgcgtgcatgtgcagttgcgtgtacagggctccaccgatctggaag
tattcggcgccgtcatccaggactaccagcggctgcatccgggcaccgaggtgatctacgaagacgtgattgcctgggat
atctacgatcactacgtgcaccctgcccgagatgcgatcaaggcagacatgctgatcagcgccagcatggatctgcagac
caagctggtgaacgatggccacgcgcttgcgcatcggtccgcacagaccgcagcattgccggcgtgggcgcaatggcgcc
atgaagtcttcggcatcagttacgagccggtggccatcgtctacaacacgcgcaatctggatgccgcccgcgtgccgcgc
acgcgccggcaattgctggcgctgttgcgcgcccccgatgcgccgctgcgcggcaaggtgggcacctacaatgtcgaacg
cagcggcgtggggtatctgttcgccacccaggacggtcaggtgggcagcatcgccggtgcattgctggcggcgctgggca
ccaaccgggtggcgttggaagaacgcaccggcaccttgctcgaccgcgtcagccgtggcgagttgctgctggcctacaac
gtgctcggctcctacgcgcaggcccgcatcgatgccggcgcgccgctgggcatcgtgcagccccaggactacacgctggt
ggcgttgcgtaccgcggtgattcccaagactgcgccacacgcgctggaagcacgcagatttctcgactatctactctcac
cgcgcggccagcaggtgctttcgcgtgaggcgcgcttgatgccgatcctgcaggccgccggtggccgtggtggttcggcg
cagccaccgttccgcccgattccactcggccccggtctgctggtgtatctggacaaactcaaacgccgccagtttctgga
ggcctggcgcgcgagcacgcagccgccgcgctagggcaaggcagcggcggcggccatgtgccagacttggcgcatggccg
atctcaccattctcgtcgccgacgaccacccgctgttccgcgctgccgtgctccatgtgctgcagcagaccctgccgcag
gccaatgtggtggaagcgtccagcgccgccaccttgagcgcgatgctgcgttcgcacccgcaggccgagttggtgctgct
ggatctggccatgcccggtgcgcgcggtttttcggcgctgctgcatgtgcgtggcgagcacccggacattccggtggtgg
tgatctcctccaacgatcatccgcgcgtgatccggcgtgcgcagcagttcggcgcggccggtttcattcccaaatccacc
ccggccgaatcgatcggcaccgccgtggccagcgtgctcgatggcggcacctggttcccgccaatgaccgccgagcgctc
ggaggcggatgcgcaactggcctccaaactcgctcagctcacgccgcagcagtttcgcgtgttgctgagcctggccgatg
gcctgctcaacaagcagatcgcacacgaactgggcctggccgagaacaccgtcaaggtgcacgtcaccgccatcctgaag
aagctcgactgctacagccgcacgcaggcggcagtgctggtcaaggcgctggagccggaaggcgagggctgatccggcat
tgagctacgggatgcggcgcattgcggtctgcagtccgcacaacgcacaagggatgcagagatgacggccgcacatcagt
aagggtgatcaaccccggcgagcagtccttttggtagacgccctaagccggcgtctgccgagagaacaccatgccgccgt
ggtgcagttcgtcctgagtgacgaaacgaccatcagcggtcaatccggtgtcgtgccagtactcgatgggagtgccggtg
atttcgtagcggccttggtcggcgctttggcgtgtgccgcgggcctcgtcgtagcggccgttcggcagtaatgcctgccg
gatccgtccgtcgccggtaacccgcatgcccagataggggtgtgcttgcatcggatgtcctggttgctgggtcgcgatca
tggtgggcgtcgtgggcgcttgcccagctgccgtgaacgggcaggcgagcgccgagccggcgcccagcgccaccgcgatg
gcggcttgcatcggcatgtcgctcatgggcggccctgcgttgcatttggcgatggccgcgctgcagcacggcgtcgtagg
cgggcaggtccgggaacgcgttgacctcgaccgccttgccatcggccatccgcatgatccatgcgtagcgattgcgatca
ctgccgccatcgcgcagcgtggccgtggcttcccactgcacgatgacgtgctcgccatcggcccggatgcgttgctgcac
cggccgcagtggcgaggccagccgcttggtgagcggcctcaccgcggcgtcgaccaacgcgtcgcgaccacgcaaggtgc
cggcgctcgggcctgagcctgcgatggtccacaccacgtcgggcgacagcagcgtctcgaagatgccgctgccgccggcc
tgccactgcgcaaagaccgcttcgacgatgcgcttgttgcaggcgggcagcggttgctctgcacaggtgtctgcggatgc
agtgtcctttgatgtggcgccgacgttgcctgcgaacgctgcggcgacaagcagcgctgccgccgcgatggctgagcgtc
tggtcatggctgctcggtggtgatcaggcagcgcagctgcacgtgatgggtgccgtaaatcaactgttgcgccatcggcc
tgccgatgaaacgttcgggaaaaatttgcggcactgcgctggcggcatccaggcgcgcgagctggtcgtcgctgagcacg
atctccagcgcgtcgacgttgtcttcggcctgttgcaacgtgcgtgcgcccatcaccggcgacaccacggccgggttgcg
cagggtccaggccagcgccacctgcgagcgcgatgcgcccagtgcgtcggcgaccgcaccgaccacctcggcgatctcca
gcgagcgcgcattgagatgcccggtagaggcgatcactcccttgcggctgctcgacacgtctgccgcatcgaagcgttcg
cggcggtccctggtcaacgcgccgagaatgcgttcggagccgccgttggtggaattcaacgcggtgttgatgacgttgcc
gccgcggttggcgtaggcatcgaagatgcgcttggcttcgcctgcgtccgcgccccagccccatgcttggccgaaggtca
tggtgcccagcgacagcggccagacgcgcaggccggagcggccgagcaggcggtagtggtccagtgagcgtggctgatgc
atatgtgctatctcccgcgcgtggcgtggtgcgtgttgccagccggtgccccggcgcggggaggaagcgtgagcctggtt
atccggcatccttgcctgatcgtccgaatggccgatgcagcgccatcgcacaggccgtgtcttgtgaggcgtggggtgtt
gcggcgttacgtccgatgccagtcatggcgcttcccctgcgaatgcatccaaggcgcccgaatgcagtgactccttcagc
gtcagacgcagcaccgcaggcaagcgtctatgctatggcgcccgccatcgaatactgaagccgcggcactgtgaccatca
aattcgacctcaacgatctacaggcattccgtgcggttgccgaaaacggcagctttcgccgcgctgcagaacgtattcgc
atcacgcagccggcgctcagccgcaggatcgacaagctcgagtcggcgttgaacgtcaagctgttcgagcgcaccacgcg
caaggtctcgctcaccaccgtcggccaggccttcatgccgcaggtcgagcgcatgctcgatgatctggacatggcactga
tgagcatcggcgatgcaggttccagaaggatgggcacggtgaccgtggcgtgtgtgccatctgcggcgtactacttcatg
ccgcaggcgatccacgggttgcatcagctgtttccgaaaatccgcatcagtttgctcgatggcagtgccagtcacgtcag
tgcggcagtggcctccggtgaagcggattttggcgtcagcttcagcggcaacctggcgccggaggtggagttcgaactgt
tgttgcaagagcgctatgtgattgcctgccgccaagaccatcccttgtccggtcgcgcacaggtcagctggcaggaggtc
tacgggtacgactacatcacgctggacaagacatcgggcaaccggctactgctggatcgggcgctgtctgcattcacgcc
ggacaagccgagcatctgcgagacccggcatgtcaccacgttgctgggattggtggaggccggcgtcggtattgccgccg
tgccgtcgatcgcaatgccgtccggcccgcatccggtgttggcgacggtgccgctggtcgaaccggaggtgtcgcgcaac
gtagggatcctcaaacgccgcggacggacgctgacaccgaccgcgctggaactggcggaactggtgcgacggatgcctgc
acgctcacggtgacgccgggtccaggccagtcacgcgcgcaaccgcctgcgcatcacccgactgcaggtacgcaagcagg
cgcttggccgcctcgggatgctccgcgttgaccggaacgcccgccgcatagcgcgtgatcgactgcagcggttcggggat
cttgccgacaaactgcacgcctgccaccggaagcagttcggccacctgctgaaagccgagctgatagctgccatcggcca
ccaccgtggccaccgggatgcgcgggatcttcttgctcttggccatcatcgggccttcgatccgcaacttcttgaacagt
gtggtttcgatgtagacgccgctggcgctgtcggaataggcaaccgaatcggcgtgcagcaacgtctgtttgaagtgttc
gacgctgtcgatcttcggcttgggggtaccgctgcgcaccaccatgccgatcctggaatcggccagttccacccgcgatg
ccggggccaccaggcctgtgtcgatcagcttctgcagcgcgctgccgaccatgatcaccacatcggcatgctcaccgcgt
gcgagccggttgggaatggcttgtggcgtttcgcccatcgaagggccaagcaacgtggtgaccttcaccccggtctgcct
ggtgtattgcggcgccaagcgttcgacggcggccgtgaacccgccggaggtcatcacggtcaactcctgcgcgcttgccg
ctatcggcagcagcgccgccgcaacgatcgcagccagcacttttttccacaggggccgcatcatttttgcgcttctgcag
cagcatccaggccggtcgctgtcgctgggttgccttggcggcgatataaaaacaatgtcgccgccagcgcgcacaccgaa
gcgaagatcagccagtaaccgggcgccgccttgtcgcccgtgacatggatcagccaggtggaaatcaccggcgtaaagcc
gccaaacaccgcagtcgccaagccgtaggcgagcgagaatcctgctacccgcacatgcgccggcatctgttcggtgagtg
ccggaatcatggcgccgttgtagaggccatagatgaaggacagccacagcagcgcttgcaacatatgcgcgaagctcggt
gcggccgcaagaaacgcgagcaccgggtaggcggtcaggatgcacatcaccgacatggtcaccagcagcggcttgcggcc
gaagcggtcgctgagcgtgccgccgatggggagccacatgaaattggagacgcccaccagcagtgtcacgatcaacgcat
cgccggtgctgagtttgagcacggtcttgccgaacgtcggtgcgtagacggtgatcagatagaacgcggtcgtcgtcagc
gcgaccatcaagccgccggcaatcacgatgctggcattgttcgccagcccacgcatcacctgcttcatggtgaccggctg
gcggcgctgcgcaaactccgcagtctcttccaggcttcgccgcagcaggaagatgaaaggaatgatgacgcaaccgatgc
cgaacggaatccgccaaccccattgcgccagatcctgcggtgccatgagctgattgagcgcaaacccgatcgctgccgca
gcgacgatggcgacctgctggctggccgattgccaactggcgtagaagccgcgccgacccggcgtcgcaatctcagtcag
atacaccgatacgccgcccatttcggcaccggccgagaagccctgcagcaaacggccaagcagcaccagtgccggtgccc
acaagccgatgctcgcatagcctggcaccagcacgaccaggacagtgccgctggccatgatcgccaaggtgacgatcaag
ccttggcgacgcccgacatcgtcgatgtaggcgcccaggatcaccgcccccagcggccgcatcaaaaagcccgcgccaaa
cacagcgaaggtcatcatcaacgacgcgaattcgttgctcgccgggaagaaggccgcggcaatctgcgttgcgtagaacc
cgaataaaaagaagtcgaattgctcaaggaagttgcccgaggtcaccctcagcaccatcccaagtttcgactgcggtttt
ccctcaatgcgggaagtctgcatcaatcgccctccacgataggtatgcacgtgcgtatgacatctgaggcgcccgattct
ggtcgagatggtcgatgttgataattgctgctttctcatcgactgatgtgggttgaacattagttgcgctgaggcagtgc
tggacgctcactcgccttgccaccgcggttaccgcgcatgtgccgactgtggctcgagttcttaccgggcgtggcggctg
attggtctacgcgattgcggaaggcgctccatcgttctgacgatatgcgcatcacccctgatctgtgcatgcgctgccgg
tgtcgtttaagtgcggccaggcatgtagcgcgcgggccgccgggcctacccgcgccgcatcagcatctgcgtcaccagcg
cacgcagggccggcgggcgtactggtttggacagcaagccccagcccaggtccagcgcgtgctcgcgcagggcggggtcg
tgttctgcggtgaccaggatcacgcgcggttcgcgtcgccagcgctcgaccagctgcggcagcagcatggggccgtagtg
cgtgcccatgcgcacatccagcagcagcaattccggcacatcttccgcattggcagcgctcaatgcctcatccgggccgc
cggcaaaatccacgcggcattcccaacgttccagcagcgtgcgggtggcctcgcacaccagtggctcatcgtccacgcac
cacacgcggcagccgtgcaggatggggtcgttgccgtgttcggccgtgccggcaggcggcggcaactgccgcgcgattgc
ggcgcgttcgcccagcggcacggtcaccgaaaacacgctgccactgcccagcgtggaacgcagaccgatgggatggccga
gcagacggccgatgcgctcgacgatggccaggcccagtcccgcgccgcgatcgttggccacaccgtcatccaggcgacgg
aattcttcgaagatttcgtgctgcaaggcgtcgggaatgccggggccctggtcgtgcacctcgatgcgcagccagccgcc
gcggcgacggcagccgatcagcacgcgtccgcgcggcgtgtaacggatggcgttggagagaaagttctgcaggatgcggc
gcagcaggttttcatcgctcaatatcactgccgacgtaggtaccgattccagcaccagcccgcggtcttcggccagaatg
ccgaactcgcgcgccaaggtctccagcaagggcgccagcgcaaagtcgcgcacctgggtcttcaggctgcccgcttccag
gcgcgagatgtcgagcaaactgttgaggatggcgtcctgtgccgccagcgcaccgtcgatgttgtcgaccacgcgcgcgc
tgccggcgtcatgcacttgcccacgcaacaccgagacgaacatgcgtgcagcattgagcggctgcagcaggtcgtgcacc
gccgaggcgacgaagcgggtcttgtagcggttggcgctttcggcctcgcgcttggcctccgccagatcgcgggtacgctc
ggccacgcggtgttccagtgcgtccgccagcgagcgcagttcgcgtgcggcattcttgtagctggtgatgtcggcgtaac
tggtgacaaaaccaccatcgggcagcgggttgccgcgaatttccagcaccgtgccatcttctttctcgctctcgcgcata
tgcggcttgccgctgcgcaagtgattcaggcgccgctcgatcgccgcttcgatcggtcccggccccagcaagccgcggcg
tgcattgaagcggaacaggtcttcgatcgggcggccgatcttgagcagttcctgtgggaaacggaacagctccacatagc
gcgaattccacgctaccaggttgagcgcctcgtcgatcaccaccacgccttgcggcagatgttccaggctgcggctcaga
ccggcattggcctgctgggcggcagtgaccacgccgtcctgcgcggtgcgcagttcttcggcgtgttgctgcaacagggt
ttccagttcgtgccggctacgctggcgcaacgccgacagccgccgctgttgctgcacgaacaaccacagcacggccagcg
ccagccatgcgccggcggcggcgattgcggcggcgcggccggcagcggcactgacgcgggtgtcgtgtagtagatgcagg
cgccagccgctttcgggcacttccagggtctgccacagcacctgcgcgccgagcggcgggtcgcggatgtcggccagcac
acccccgtcgccggtctgctcgatcagccggcgccgcagcggccgcaattcctgatcggcgtactggcgcgtgctttgca
gttcgcggcgatcacggtcgctgagcggggccagcacgcggtagcgccattccggccggctggccagaaacaccacatcg
tgtgcgtccgacgccagcacgatatccggtgtctgcagccactcgcgttccagggcggccagcgcgattttgatcaccac
cacgccctgcacctggccggcgcctcccacaatggcctgcgacaggaaatagcctggctcgctggtggtcatgccgatgc
cgtagaagctgccgctgccggtggccagcgcctgctggtaatacggacggaaggcgtaatccacgccgacgttgctgcgc
ggcgcccgccagttgctggccgccagtgccacgccgtcgcggttgatcaaggtcagcgtggacgattgggtaacgttatt
ggcgcgttcgagtttgcgattgagcgcatccacctgtgccggcgacagtgggccggagacggctgcgcgtagctccgggt
ccagcgccagaatctgcggcagcgtgcgatggcggtcgatacgctgctgcagcgcctgcgcgtagagccgcagctggcgg
cgcacggtggcactttcatcgtgcagcgcgttttgttcgacgaagtgcccggccgcgaccatggccaccaccatcccgcc
cagcacgatggacagggtgagcagcagacggcggcgttgcgatgcgtacatgggcgcaagtatggcggtctggcggcgga
tcgcgcagccatcaaccgagagcggctaacaaaacaactgtgttcatcgccgatgggccggccggtgctcggcgcggcat
gggtcacttggacactgcggtgctgcgcgcgcggtccacaccgcctgacggctgctcgcgacgttgtgttggtcgctctc
atcgcacgttgggcaagcgcccaaacgacaacggccgcatccgtgaaggatgcggccgtgtcgaacgcctagtgcggtgc
tgcagttggcgccggaccgaatcgccggtgcgctgcagtgcctcggtgctgcttagaactgcacctgcgcacgcagttcc
atcacgtgcggggttgcatgcacgccattgcgcgaggcatccacccagctgtagttggcctggaacttgaagtggctggt
gaggtaccagttggcgccgatggtggtgtcgtgctgacggccgccgtggacgttgttgtcttccaggttcaggcggctgt
aacgggcggtcagttcgaccgcgccgtagtcgtgcatcggcttgatgttgccggggacgccgcctgcatagctgcgcgac
tcgccggtcagcgtccaggtgccgtagatgtactggccctgggcgatgaagttcggcttgttctcgttgcgcgccacttc
ggcacgcagcgcttcgctctgcagcgagaacgggccatggatccagaccgcttccaggccggtgcggatcacgtggtcca
catcgagaatggtgctggtgtcgatcagacgcacgtcggtcaggccggcttccgggcgtgcacgcaggcgcacgcgtggg
ctgaacgacacgccgcggccgtcgctgtagccgcggggggtttcgatcgagccggcgatgcccaggtgcagtacgtcccc
ttcggccttgaacggggtccatgccacgtgcacggcctgggtggtgcccgggttgtcgccctgcagatccttgccgccgt
atgcgccggcctgcagcaggtactgctggcgttccagcgtccattccgcgccggtacggcggccctcgaacacggcctgg
atcggcaggcccagttccatgaagctgcccgcacgcgagctctgcaccgcttccagacccaccggcaccttcatgtagcc
caggcgtacgcggccgtaatcctggccgaacagggctttggtctcgaaccggtagaacacgtccagccacagcttggact
tgaaatcgtaggacaccatggcgtcgtagacgcccttcttcttgatggtggcgccgaattccttgcggcggaagtcgttg
cggtcttccaggcggtcgtcgccggagaagttgttgtcgtcgtagacgtagttgccggtcagacccagctcggtgccatc
accaaaggtgtacttggtcggccagttttcgatcgaggtggctgcgttggcagcggcgggaacgatggcagcagccaccg
cgaggacaaatagattgaggcgcataggtatggtcttcggcagtgaaaaggggccgggcgtcctgccatggcggtcgcaa
tgaatgtcttcagcaggcgcgcagggtccggacgacggcagcacagaaacggtgatggtggctgcgttaaacggaattaa
cggccggcggccgcgcggctgaagtgtaagccgacgttcagctgctggatatggggtagtaccaatgggctatcggccag
ggctgtgacgtacggccagaatgcgtgcaacgggtacctgctcaggcaccccctctcgtccctcggagtggtgtcatgca
catcagcaaacctgccggccccctgccggcatctgtccccttctatcgccagctgtatttccaggtggtggtggcgatca
tcctgggtgccctgctgggccgtttcgaacccgcctttgccgaaagcctcaagccgctgggcgacgccttcatcaagctg
gtgaagatgatcatcgccccggtgatcttcctgaccatcgtgaccggcatcgccggcatgacccacctaaaaacggtggg
ccgggtgttcggcaaggcgatggtctactttctgttcttctccaccttggccctggtggtcggtctggtcgttgcccatg
tggtgcagcccggcgccggcatgaacatcaacccggccgatctggatcagagcgcggtcaagagctatgtcgagaagtcg
cacgacctgaccctggtcggcttcctgatggacatcatccccaactcgctgatcggcgccttcaccggcgaccaggtggt
caacggcaagctgaccgggccgaacatcttgcaggtgctgttcgtggcggtgctgttcggtgtgtcgctggcgttggtgg
gcgagcgcggcaagccggtgctgaacctgctggaagcgctgatcgccccggtgttcaagctggtgcacatcctgatgcgt
gctgcgccgatcggtgccttcggtgcgatcgccttcaccatcggcaagtacggcgtcgagtcgttggtcaatctggcctg
gctggtggggtcgttttacctgacctccttgttgttcgtgctggtgatcctgggggtggtgtgtcggctgtgcgggtttt
cggtactcaagctgattcgctatctgaaagccgaactgctgctggtgctgggcacgtcctcgtcggagtcggcattgccg
tcgctgatggaaaagatggaaaaggccggttgcgagaagtcggtggtgggcctggtggtgccgaccgggtactcgttcaa
tctggacggcaccaacatctatatgacgctggcggcgctgttcatcgcccaggcgaccaataccgagctgaccctgggcc
accagatcgcactgctggccgtggcaatgctcagctccaagggcgcagccggcgtcaccggtgcgggcttcatcaccctg
gccgccacgctggcggtggtgcctgaggtgccggtggccggcatggcgctgatcctgggcgtggaccgtttcatgagcga
atgccgctcgttgaccaacttcatcggcaatgcggtggccaccgtggtggtgtcgcgctgggaaaatgcattggaccgcg
accgcctcacgctggtcctggacggcggcgaaccgccgctgctggccccggtcggcgagcccggcgtggcgcctgccgcc
ctgcgttgatgcttcctgcggccctgtcttccgtcggtattgccggcgggatgcagggccgttttcgcgttgagccacac
tccgcgccgcgcacgccgcgttgcagcatgcgatctccctgccgcgctgacagctgcgcgacaggcccttgttcaggcag
gagggtagaattcagttctcctgcgccttcgagacacacacagccgatgtccaccgacgacttcaaacaggccgccctcg
actatcaccgccagcagccggcgggcaagatcaaggtcaccgcgaccaagccgatgctgacccagcgcgatctgtcgctg
gcgtattcgccgggcgtggccttcgcctgcgaggccatcgtcgacgatgccacccaggccagcgagctcaccgcgcgcgg
caatctggtggcggtcatcaccaacggcaccgcggtgctgggcctgggcaacatcggtccgctggcctccaagccggtga
tggaaggcaagggcgtgctgttccagaagttcgccggcatcgacgtgttcgatatcgaaatcagcgagaacgacccggac
aagctggtcgatatcatcgccagcctggagcccaccttcggcggcatcaatctggaagacatcaaggcgcctgagtgctt
catcgtcgagcgcaagctgcgcgagcgcatgaacatcccggtgttccatgacgaccagcacggcaccgcgatcatcgtcg
gcgctgccgtgctcaacgcgctggtggtcactggcaagaagatcgaggaggtcaagctggccaccaccggcatgggcgcg
gcgggcatttcctgcgtcaacatgctggtctcgctgggcctgaagccggagaacatcctggcgctggaccgtgacggcgt
gatccacaccggccgcaccgacctggacccggacaagcagcgctatgcgcgcgacaccgacaagcgcaccctggccgaga
tcgtcgaaggcgcggatatcttcctgggcctgtcggcggccggcatcctcaagccggagatggtcgccagcatggcgcgc
cagccggtgatcttcgcgctggccaatcccaacccggaaatcaccccggaagcggccaaggcggtgcgcccggattgcat
catcggcaccggccgttcggactatccgaaccagatcaacaacgtgctgtgcttcccgtatctgttccgtggcgcgctgg
acgtgggcgccaccggcatcaatgaggaaatgaagatcgcctgcgtcaaggcgatcgccgcgatggcgcggcgcgaggcc
tccgacctgggcgcagcctacggcggcgagaccccgagcttcggcccggaatacctgattccgcgtccgctcgacccgcg
tctgctggtggagttgtcgtctgcggttgcgcaggcggcgatggattcgggcgtggccacgcgcccgatcaccgacatgg
aggcctaccgcgacaagctcggccagttcgtctaccgcaccagcctgatgatgaagccggtctacgaccgtgcgcgcgcc
gacaagcagcgcgtggtgtatgccgaaggcgaagaagaagtggtgctgcgcgcggtgcagaacgtggtcgacgaaggcct
ggccttcccgatcctgatcggccgccctgacgtcatcgaagcgcgtatcgagcgcatgggcctgcgcctgaccgccggcg
tggacttcgagatcaccaacatcctcgacgacccccgcttcaacgattactggcagtactaccacgcgctcaccgagcgc
cgcggcgtgaccgtcaccgcggccaaggaactgatgcgctcgcgtccaaccctgatcgcggcggtcatggtggcgcgcgg
cgaagccgacgcgatgctgtccggcgtggtcggccgcttccacaagaagctgggctatgcgcgcagcgtgattccgctgg
aaccgcgggtgagttccacctcggcgatgaccggcgtgatcaaccagctcggcgtgttcttcttcctggacacgcacgtg
caggaagaccccaccgtggagcaggtggtggaagccacgttgcaggccgcgtatcgcctcaagctgttcggcatcgagcc
caatatcgcgttgctgtcgcattccaacttcggcagccacgactcgcgcgatgcgctgaagatgcgccaggtgcgcgaag
cactgctcaagcgcaagcccgagctcaacatcgacggcgaaatgcagggcgataccgcctgggacgaagcgctgcgcaag
cagatcatgcccaacagcaccttgaagggtcgcgccaacctgttcgtgctgccgaacctggaagcggccaacatcgccta
caacctggtgcgcgtgttcaccgatggcgtggcgatcggcccgatcctgatgggcatctccaagccggtgcatatcctca
ccaccagcgccacctcgcgccgggtgatgaacatgaccgcgattgccgcagtggatgcacagatccgcaagctgctggaa
gccgagaagggcggggcagacaagagcaacgactgaggggcttggcggcacggtagcgccgtcggatgctgtgccctctc
gctcagcgggagggcggcggattcatcggcgccaggtgttcggccgtttgagcctgttgtcttccgtcgatggcccgtcc
gctgtgcgccattgcccagcgggacatgtcgccagcgagcgttcgccgcgctcagggtttctcgggcctgggacccagca
gctcgatctcggcccactgcgtgcgcgtcggcgtctgcaagcgcaggcgatattcgcgatggacactgggcgtggcgatg
aggaatgggcgcgtctgcagcggccagcaagacatcaaagcgcccagcggatgcaattattgacaagctttcaaacttgt
gggcagagctggcgaatcgaaaatggacgcctcagtggcgatcaatcatagccctacccccttcctctgtctgcgacgcg
taatgcgaggggttttaggtgcgaattcaactctgattcgcaacgctgttgaggacctcttcggagaagacttcgagggg
cgttttgaatccaagtatcttgcgcggacgattttagagggccgactcaagttccaagtgcaacacttttctccactgca
gacccgcgttttctgtcaaaacactggctcacgtaacttttgcacaatcaatggcccgacgtccccccaagtttgagtag
cacctccgtttggagtccaattccctaccccgaggagattggacgtgaagaagcgcttttccgaagagcagatcatcggc
ttcctgcgcgaagccgaggccggcatgccgatcaaagacctgtgccgacggcatggcttcagtgaggcgtcctactacct
gtggcgcagcaagttcggcggcatgagcgtgcccgatgccaagcggctcaaggacctggaggccgagaacacgcgactga
agaagttgctggccgagcaggtgttccagaacgacctgatcaag-gatgcgctgcaaaaacaatggtgagcgcaccggcg
cgtcgtgcgctggtgcgcgagtggatcgacggtggcgccagcgagcgctgcgccctggcagcgatcggcatgagcgccag
tgcgctgcgctatc----gcccgcgcgaggaccgcaacgttgagctgcgcgagcgcatccttgcgttggcgcatcgccat
cgccgctatggcgtggggatgatctctctcaagctgcggcaggaagggcgcctcgtgcactataagcgggtggagcggct
gtattgcgagcagcagctgcaggtccgccgccgcacgcgtaaaaaggtgccggtaggcgagcgtgcgccgttgctgcggc
ccaccaaggccaacccggtgtggtcgatggacgtcgtgttcgaccgcaccgccgaaggtcgggcgatcaagtctctggtg
atcttggacgacgcgacacaccaggcagtcgccatcgacgtggaacgcgccatctccggccacggggtagcacgcgtgct
ggatcggttggcacacagtcgtggcctgccgaagatgatccgcacggacaatggcaaggagttctgtggcaaggccatgg
tcgcctgggcgcacgccaatggtgtgcagctacgccagatccagcctggcaagccgaaccagaatgcctatgtcgaatcc
ttcaacggccggctacgcgacgaatgcctcaacgaacactggttcccaacgctgctgcatgcgcgcaccgagatcgaacg
ctggcgccgcgaatacaacgaacaccgccccaaaaaaacaatcggcggaatgacgccggtggcctatgcccagcagttgg
ccaatagcgatatcatcaaccccagactctaaaccagactgctactcaggatggggggacgtcggatcacctcggccttg
cacaggccgttgatggtctcggccagtgcgttgtcgtacgagtcgctcacactgcccaccgagggctccaggccggcctc
ggcgagccgctcggtgtagcggatcgagacgtactgcacaccccggtcgctgtggtggatcatacgctccgatccgaccg
gcttcctcgcatgcagcgcctgctcgagcgcatcgagcaccagctcggtccgcatcgacggcgacgccttccagcccacg
atccggcgtgcgaatacgtcgatgacgaaggcgacgcagatccagccttgccacgtcgacacatcggtgaagtccgagac
ccacaacgcgtttggccgatccgaagtgaactgcctgttgacgtgatcgagcgggcacggcgccttcgcatcgctcaccg
tcgtgcgcaccgccttgccgcggatgacaccgcgcaggccctggcgcttcatcagacgctgcacggtgcagcgcgcaaca
gcgaactgctcccgccgcatctgccgccagagctgacgcacaccatagacctggaagttctcgtcccacacacgcctgat
ttcaggcatcaacgcctcgtccgtcttggcccttgccgagcgcaactcaggatcggaccttcgggccgcgtgcgcgtagt
acgtcgacggggcgatcggcaacaccttgcagatgggctcgaccccgtgaacgtcgcgatggtcgtcgatgaagcgcttc
acctcgtgaaggggcggtcgagctccgcctgggcaaaagacgccgacgccttgcgcaggatctcgtcggccaggcgcagc
tcgcgcacctggcgctcaagcaatctgatgcgctccttcggccgtcgtcacgccctcgcgcttgccggcatcacgctcgt
actgccggatccagccgcgcaacgtctcggccgtacagcccattttggccgccaccgacacaatcgccgaccactgcgac
gcgtaccgccctggtgctccaggaccatcttcacagatcgctcccggacttctggggaacacttacttgctctgctcatg
gctccatcttctcaagtaatggagcctccggggttcccggggcggttcag------------------------------
--------------------------------------------------------------------------------
--------------------------------------------------------------------------------
---------aatgctgtagaacacctgcagcagcatcgcccgcgccagcttctccggcgcgatgctcggacggcctccct
tgtcgttgggcgcgtacatccgctcgaacagaccgtccaaacgccgcagcgcctcgttgaccatctcccgcaccgggcgc
aatgggtgattggccgggatgaattcctccagccgcttgaccgtgaacaactgttcgctgaagacgtttacgccacgcag
cggattgggctgtgtcgggattcgggtagtctacgggtagagaggtatttcagcagcctgctaagccgcaaaccccgcac
gatacgcctgcactgcagcaaccggatccggcgccgcatacacgccactgaccacggcaatcaaatcggcacccgcagtc
accagcgcaggcacctgcgccggcgcaatgccaccgatcgccacgcgcgccaggtgcagttcggcggcctgctgcagcaa
cgcaggcgtcgcgcgccgggtggtctgcttggtgatggtggggaaaaacgcaccgaaggccacatagctggcgccggctg
cggcggctgcgcgcgcgcgtccgatcgcgtcgtagcacgacaccccgatgatggcatgctcgcccagcagcgcacgcgct
gcggtcacttcgccgtcgtcttcgcccagatgcacgccttgcgcaccgacctgcgctgccagttgcgcatcgtcgttgat
gatcaatggcacaccgtgcgccacgcacgcctcgcgcaaggcgctggcctgacgcagccgcagcgccgcgtccgcctgct
tgttgcggtattgcaaccaggcgatcgacgccagcaatggcgtcgtgcgcagaagcaagcgctgcgtgttgggctcgtcg
ggggtgatcaggtacacaccgcggacgttcaggcggttgggcatggcagcgcttccgaaagcggtggatgggatgggaca
atgtagccccaccgttgcaagaccgcgattatccgatgagcgagacatccacgaccacctaccgcacctggatgtgcgtc
gtctgcgggtttctctaccacgaggccgacggtatcccggaagaaggcatcgccccgggcacccgctggcaggacgtccc
cgatacctggacctgtccggattgcggcgtcaccaaggaggatttcgaaatggtggagatcgactgacggaatgctgttt
tcagtaggtgatgttgcgtgttctaggtagcagcagtcagtgcgcccgcgcgcgctggctgttcaattccaccaagtgct
cgtgcaaattggccgcgtcttgcgcgttcggattgagcaccagataacgtgtcagatcatgacgggcgccattgcggtgg
cccaggtgcagatacgccatgccgcggtcgcgcagcgcttcgggttggtcgggcaccaacttcagaatgcggtcggcgct
gcgggcggcgcggtcccaatgctcggcgtcggcatacacgccgtgcaggttgcgcaggatgcggatcaaaatcgcgcggt
gcggggccgggtcgagaatctgcgccagcgcgcggtcgtcggggatttcgccgcccagatgcgggcgggcacgttcgcgc
agctcatccacgcccagcgggcggccgccgttgaacgggtccatcaccagcacgccgtcgcccactggcagacgcaccag
aaaatgcccgggaaacgacacccccgccagtggaattcccaaccggcgggcgacttcgatctgtaccatcgccagcgaaa
tcggattgcccaaccggcgctcgaatacctggttgagatagctgttgcgcgggtcgtagtactgctcgtgattgcccgaa
tagcccaactcgtcgaacaggtagcgattgactgccgccatcttcaatggccacggatcgatcgcgtcgacctcgcggcg
cagatgctcgacgtggctctgcaccagcgtgtcgtacagcacggcatccagctgcggatactcgtcgcgcgcgatcagca
gcgcggtggacatcagcggcaccgcatcgtcgtccaggctggcgagcgcggtccaatggggaagtggtaggatgtcgacc
atgctgccaagagtgtcggcaagcggcgcagggttcaagtccggtacttcctgacagggacacgcaacacgttaatgcgt
catgccgtcgagcgctccgtcaacgggcgcggctagcggtttggcaggtatcgcgccggtaggcatgccaagcactcgcc
agatggccagagggcggagcgcggcgtttatttcagcgtcgggatgtctgggctgaaggtcagtgtggcgccgtccttca
ggccgagtttggcggcctggccggcgttgagctccagcacataccgcgccggctgcctgctggggtagggcgggcaggcg
tcgccggccgaacacggcggcacatcgcgctgctgtgagacaagccggcgctgctgatcgaaatacaggatatccagcgc
gatcttggtgttcttcatccagtactccatcggctcctggcgctcgtggatgaacagcatgccgcggtcttcgtccatgg
catcgcggaacatcaggcctttggcgcgatcggcgtcgttctgcgccagctctaccttgtagcgcgtgcctgcgagttcc
acccaactgtcgccgctgccggcgcagccgccgagcaggatcaagaacgccgggacgagaaaacgaagacagcgcatgcg
gcacaccagcgggcgaggttgccgcaccatctgccaagctgtggcgtgcgtcaagctgctgcggtgcgttggtacgtcat
ggcaacgatctatgtcccgcccgccatcgcttcgcaatgcgggccggaattgcgtgtttgcgtgcgttcagagtaccctc
ggcggttcgccaccgacgatcaccacatcggccgggcgtcgcgcgaacagacccacgcagaccacgccaggaatctggtt
caagctgcgctccagcgcgaccgggtcggtgatctgcaggttgtgcacgtccagcaccacgttgccgttgtcggtcacca
cgccatcgcgccacaccggctggccgccggtcagcgccaggatctgtcgggccaccaggctgcgcgccatcggaatcact
tccaccggcagcggaaatttgcccagcaccggcacctgcttgctggggtcgacgatgcagatgaagcgctcgctggcctc
ggcgatgatcttctcgcgcgtcagcgctgcgccgccgcccttgatcaggcagcggttcgggtcgcactcgtcggcgccgt
ccacgtacagcgacagattgccggtgtgattgaggtccagcacttcgatgccgtgctggcgcaggcgcgcggtgctctgt
tcggagctggagactgcgcccttgatgcgatggccgatgtggccaagcgcgtcgatgaagtaggccaccgtcgagccggt
accgactccgacgatcatgccgtcttccacgtaatcgatcgctttttcggcggccaggcgttttgcttcggacattgtgg
ggctcgggattggggattggaaattcgggattcgttggagcggaacggcggcgggcattgagcgaatccccaatccccaa
tcccggctattccagtcctaaaagcaacttccactgcgcggcggtcaccggcaggatcgacaggcggttgccgcgcgcga
tcagcgggaagccttcgcccagcgcatcggcctgttgcttgattgcatccagcgaaatcgtgcgcgtgagtttgcgctcg
aatgccacgtccaccagcatccagcgcggatcgtcgcgcgtggactttgggtcgtagtaatccgacttgggatcgaactg
ggtgtcgtccggatacgccgcgctcgccaccttggcgagaccgacgatgccgggcaccttgcagttggaatggtagaaga
acacgtcatcgccaacgtgcatgccatcgcgcatgaagttgcgcgcctgatagttgcgcacaccgttccacggctcggtg
ccgacgcgttccagatcatcgatggagaacgtgtccggctcggatttcatcaaccaatagcgcttgcgggcagtcattcg
gaaacggcgtcttctttcaggaaggtggcgtgttcggtgcagatggcgtcgaccgtcacatcccatgcttcggtgggcag
ggcgggcacctgctgcgcagcgaagccgacgccgaccagccagggcggcggcgcctggcgatgccggaacgcgaagctgc
gatcataccagccaccccccatgcccagccgccggcacgccccatcgaaaccggtcaagggagtgatcactagcgccatc
tcttctggtgccagcgtggcggcgcggtcaacatccggctcgggaatgccgtagcgattactcaccagcggctgaccagg
ccgccacggcgcaaagcgcagcacgcgcccatccagtaccggcaggcagtagcgcaccctggccggcaacgtcagctgcc
aacgatgcagcgcaatttcgccatccatcgcccagtaacccgccacggcaccgctgtgcggtgcgaagggcagtgccagc
aaacgctccgccaacgcatcggctgcggctaaacgcgttggtgccggcaagctgcgtcggtgtgcacgcaactgccgacg
caatgcatctcggtcctcggtcatcggtgtctcgcggcgcaatcggtgctgcattgtcggtggcgcacacccgcatgcct
agcggcgcgtgcagtgctgcctggagacataacggcagttgcaggcgctgcttccaaacacagtgtgtgtgcaccatcgc
catgcggtgctggaaagcgtggcgagcacacagtgcagtgaccactgtcgtcgtgcatgtgcgttggcgctgcggcagca
cagaggacaggcaaacgaaacgtctgcattgccagcgcagccatcgcaaccgcagacgcgcaaacgttggacacacaaaa
agaaacgacgcccgaaggcgccgtttcagatttgcattctccgccatgacgatgcgggcgaaacgaccttgaacccgggg
ttcaagtggggacgttgtgaggccatcgggcttcccgctacaaggcggacctgcacacccggctccgtcgcgcccccgtg
gtcgtaattaagggacaaggcgaatgttttgcacgctgtcgtttacagcagagaacgcaggcggattatagacctctgcg
ccgcgatggctagcccattcgtcggccgacgggcttgagaattcatgtttgcgatggcagtgcgaattccagttagcgcg
gtgtgtcggcaacgctgtcgagccggcgattcaagtggtccagcgtatttgccaattcacgatcgtagcgcgcctgctgt
tcgcgcagttgctgcaactcgtgcgccagattgagcgcagccagcacggcgacacgatccactgccgccatgcgattgct
gccgcggatctcgcgcatacgcagatccagcagccgcgcggcggctgtaagactctcgcgttcgtccgcagtcacgccca
ccgtgtattcacgatccagaatacgcacgctgaccggttcgttgttgctcacgtgtgctgctccagtgacttcaagtggg
cgatcatcgcttccacacgcgagcgcgcctgctcgttcttggtcaacagttgcgagcgctcgccgatgagctgttcctgt
tggtgacgcaggctgcggttttcgtcggtcagccgttgggtacgctccaccaaggcctccacgcgggcggcaagtgcgcg
gatctgagcgagggcggcagcgttgtccatgcgctcacgataggcgcgcgcgcgcggggtggtcaagcgcgcgcgcacgt
ctcgatcgctggcgccagcccaagcctggaaaggtctcgagggtccggggcggccggcatcgcgcgcgtggaacgctgca
tgaaacgcgcagatcgcggccgatgcgggctgccctgatacactgagaagtcatatcgccggtccctgaatcggcacctt
tttgttcttcagcctggatgactcgatggatctgcccgacgtaaccgctgtgcaaaacgaaagccgtcagctggcgctgg
cgtcctccgcggcggagttgcatggtgggctgtgcgggtggctctccggcggcggtgccgacagcgccgactggctggcg
cgcattctggccgacaccggccaggtcgcccccaagcagggcggggcgctggaccagctgcggcaggccaccgtggcgca
gatggaagaccgcgatttcgccttcgagctgctattggtcgaagacggcgccccgctggcggcgcggaccgatgccttgt
tcgattggtgccgcgccttcctgggcggattcggtttggctgcgcagcagcgtccggcgctgagcgaagaaggcgaggaa
gcgctgcaggaccttgcgcgtctggcgcaggcgtccagcgacgacttcgacgcggccgacgaggacgataccgccttggc
cgagatcgaagaattcgtgcgcgtggcggtgctgttgctgcatggcgactgcgtgatggggccgcgtttccgccaacgtc
tgaactgatcggtcccccatgaaaaagctcaccgggatcggcgcggccgagtacgcgcgccggcgcaagcagctgatgca
gatggctggcgagcaggcgattctgattttgccggccgggcccgagcgggtgcgcagccacgatacgcattacccgtacc
ggcaggattcggatttctggtatctgagcgggtttccggagcctgacgcagtgctggtgctggtgcccgggcgcaagcat
ggcgaagcgattctgttctgccgcgagcgcgacaccgagcgcgaagcctgggatggcccgcgcgaaggtcaggaaggcgc
ggtggagcgctacggcatggacgacgcgtaccccatcgacgatgtcgacgagatcctgcccggcctgctggaagggcgca
gccgggtgtactaccacttcgggcgcgacgtcgatttcgatctcaagttgatcggctggctcaagcgtgtgcgcgagcag
gtgcgccacggtgcacaaccgccgcacgaatttcttgagctcgggcatctgttgcacgagcagcggctgttcaaatcacg
tgacgaaatcgccttgatgcagcaggctgccgacatcagtgtgcgtgcgcatcgcgcggcaatgcggctggcgcggccgg
gcgtgcatgagtacgaattgcaggccgaggtcgagcgcgaattccgcgctgccgacgcatggccggcatacggcagcatc
gtcggcagcggcagcaacgcctgcgtgttgcattaccgcgccaacaacgcgcgtagtcgcgatggcgagctggtgctgat
cgatgccggtgccgaataccgcggctacgcggccgatatcacccgcaccttcccggtcaacggccgcttcacgccggcgc
agcgcgcgctgcacgatctggtcggtgctgcgcaggcggctgcactcgcgcaggcgcgccccggcgtggcctacgaaggg
gggcatctggcggcggtggaaaccttgaccgaaggcctgctgcgcctgggcctgctcaagggcaagctcgagcgcaacat
cgccgatgggcagtacaagcggttttatcggcacaagaccggccattggctgggtctggatgtgcacgatgtgggcgact
accggctggccggcgactcacggttgctcgaacccggcatggtgttcaccatcgagccgggtctgtacgtgtctgccgac
gacacctcggtagaggccaagtggcgcggcatcggcattcgtactgaagacaatgtgctgatcactgccgatggccaccg
cgtgctcaccgatgcgttggcgcgcagtgccgacgagattgaagcggagatggcggatcgcgacgcagcgcgcgcctagc
gctgcaagaccaacgaaaaacagacgtggcgcagatcggtgcaacgcgttgcgagcgcacttgcgctgcagatgtcgtgc
cgactacccggcacgccccgctgaggacggcatcgtcgctcacgccgcgctttgcctggcacatcgtcgatacgacgcgc
caggctacttgttgcaagccgctctattcgctgagctgctgcgcctgcacgcgttcgggctgctgcactggctcgctcgg
cccggcgagttgccgcgcgcgctcgaacgattgttcttccggcgtgccgagcgcctgttcggttttcatgtgcgcgcgca
gatgtgccgggttggcgggggtcgccttgcaccacgaacacgttttcgccgccgtgtacgccgcgattgttcgcttcgct
catcagcacgtgatccatgcgcgacagtccgccttccttggccagtgccaaaacagggctgcagtgaggcgggcactggt
ctggtcaggcgcgcggccgtgccctgcatcgatcgcatgcacgccgcgttcgatctgctgatacatcgggtggtccgggt
gcgaggtctggcgtggatcgttcatggcaatggtccctgtgtggtggtgctgaacgttgcggtgcgttaccgggtggtgg
aacgcgcggctgaccccggtgtaggcgcgatgtagatcgtgctgggttcagagcagctagcaacacgactgcgcagccgc
caggcgggcgtggccggtactcggcatcggcatgtactgctcctacattccggttcagagcgcgctgtccgcgcccagct
gacgactgccggctccgttttgtcagccgctctcgatcgttccgtccagacactgcgcgccgtgatgtgtcatgcgcagt
tgccgctcatgctgcggcgaagaccgggcgagtgagattttctgcgttgccgtcggtacacaccacttcgtcttcgatgc
ggatgccgccgtagggcttgaacgcctccacgcgctgccagttgacgctggcggcgtggccattcttcttcacttcgtcc
agcaacatgtcgatgaagtacacgccgggctcgatcgtgaccaccatgccgggctccagcacgcgggtcaggcgcaggta
cgggtggccctccggtcgctggatccggccgccgcggtcgctggcggcgaacccggccacatcgtgcacctgcaggccga
tcagatggcccaggccgtgcgggaagaacgcagcgctgatgccagtggccagtgcggcttccggtgagacggtcaggacg
ccgaactccttgaggatgcccatcaacgccagatgcgcatcaatgtgcagctgcttgtagtccacgccggcacgcacgtt
ttggcccatgcgaagttgcgcagcatccaccgcattgatcaatgcctgaaagtcgctgccggggtcggcggcataggtgc
gggtgatgtcgctggcgtagccgtacgcagaagcgccggcgtcgatcaggaagctgcgcagcggttgcggcggctgttgg
cctagttcggtgtagtgcagcaccgcgccgtgttcgttgagcgcgatgatgttgccgtacggcaactcattggcgtcctg
gcccaccgccgcgcaatacgccatgtggataccgaattcgctctggccggcgcggaacgcggcttccgcagcacgatgtc
cgcggactgccagttgctgtgcaatgcgtagcaatgccagttcgtatgctgtcttgaatgcgcgctggtattccaggtaa
tcgagtaccggttgcgggttgttcggcacatacgcaccgagcgtgctttgcgcctcgccaagaatcgcgcagcgctcagc
ctgtttgggcagcagcgccagcgcttcgtccggcctgcggatgatgtggatgtcgcagtgttccacccaccagccgctgg
gcgcgtcgggcaccacatgccagtaatcgaatggctgatagaagatcactatcgggcgcttgcccggcgtgtagaccagc
cagctgtggggcacccgcgtcagcggcagccaggccttgaattgcgggttgaccgcgtaggggtagtcgcggtcgtcgaa
cagttggtaatgcgtgttgccgctgggaaccaccagatgcgcgaagccgccgcgctgcagcgcctcgtcggcgcgcgcgg
tgagcgtgcgcaagtggtcggaatacaggctgttcaaggagggctgggtcatgcgggactcgatcggcaatgcaaaggca
atgcgcaatcttgccgtaatccccgcaaaggcgctgtgtcctggagcggctgacaaaacgttgcgtgcaatcgtcagatg
gcggaaagcacgcagtggacgcttggcaaatgtcgtgcccggcactggcaccggccgccaatggccaagcgatcacggtg
cacgccgcgcttagccagccatgtgctcttcggcgatccaggcgcgcaagcgctgccggtgcggttcagacatggtcagg
aagcgcacgccagcccaggactgcccgggcgcgtgcgcggcctcggaccacagcaaatgcacgccgacatcgatctcggt
ggcgcggccaacccgctcgggtagggtgaagcgcaactgatacaaggcgtcgtcgtgcagcggaaccgaccccaacaaca
gcatgccggtttcggagaggttgccgacccggccgatctgcgcctcggtcagcgtgtcgatgaccggcagcaggtcggtc
ggctggcggcgcggtgcgcggcgggtgtcctgcatcatggctgggcctcggtaacaggcgacttgccggccaggctgcgc
aacgtgcgcacggtggcatgccaggcgcgatcgatcagacgcgatttttcttccaccagcagacgtgcctgcccaccggc
catcagccgcgccaggctgtccagcgagtgctcgccaaccttctgcccgcgttgattcacgaacagggcgttgccggtca
tcgggctgtaccaggacaggcgttgcctgcgcagttcgccttgctggttgaccacgaattcgaaccaggtaccgaacggc
aagttgcgcagctgcgtgtaacactgctcttcggccggggtgcgcggcgtggccgccgccttgcgcggagcgctgtcgcc
ctggtcgccgagccgggtacgtgccttgagtttggcggcaagctcggtgcgcgaggtcacctcgtcctcgccaccgggcg
tggacaagcggcgcgcgatcgccgccgcttcatcgtggtgataccccacctgcagcagcgcggtttccacatcggtgccg
agtgcggtgtcggcgggctgcccctcgctgcggcaggtgacttcggcaatgcgcgcggtcagcgcctggcgctcgtccca
ttcgggcgactgctcgccccggcgcagtagggtcagcgtaagcacgtccgaccaggcctggcgcagcagcgattgtacga
agcgcggtggcgcgctctgttcgcagatttgctcgatgcgcgcttcggcctgttgcttggccgattccagacgctccttg
ccacgcgcggcgtccacatgccgtcgctcggtcacttcggccttgcgcgcaagtgcgcgcagatgcgtctggatgtcgcc
gttggctgcgacgaaaaccgcctcgtcgccttgatagtcgttgacgatcttctcgaccgcgctgcccagcttgtgcagca
gttgcgggtcgatatcgtcctcgcccagccagacggcgccggattcggccacggtgttgagcaattcgcgcaccgggtgc
tggtcgcgcacgaaaaaatgcgaatcggccaaggccgcgcgggccaccggcacctgcaacttggctagcaatgcctgcgc
cggcgtctgctggcgcacttcgtgctgcatctgtgcgtagagcaggccaagcaggtcgaaggtgtccttgtcctgcggcg
ccagcacggcattcgggccgtgctggctacgcagcagttcaagcacctggcgctgcaccgcatcaatgcccgacgcttgc
ggcgtcgctgcggcctgtgtggccagcgcaccttgcaagctggcgagcgcatcgccgagcgcattcttgggcacgggagc
ggcggcggtgacttgctgcgatgtctgggccgctgctgcaagcaacgtggaggagggcggcatcgcgttgctggcgggcg
cgcccgcgcctgcgtgaacagctgcatgcgattgccgtgccgacgccatcaagccgtctatcgcctgcactgcatcgttg
agcgccggcggcatcgcctgcgcggctgccgccatcgcaggcgccgatggcgcagcaacgtgatccagcaaggcgctctg
ccaggccgtcggcgcggcttggcctgcccagtcggtggcaggccgcgacgtgcgcgaggctgcagcatgactgttcgttg
ccgctgcgtctttcgattcctgcgccgatgccggcagcgtccgccgcgtctgtacctgcgtgggtttgaccagatacggg
tgatagatcagccccggcaggatgccttcctggtccagcgtgccgttggcgctttcgaacagatcgcccagacggtccat
cacctggcgctcgaacaccttatagagcgtcagctgcccatccaggctcagccccagcgtttccccgcactggcgcagga
tgcggcatagcgcgtaagggccaagcggcaattcttccagctcgaattcgggcaccgtaccgatcaccgccaggcgctgc
gccagcaagagcagtgcatcggcgcgccgtgatgtttcgcgacgtgcgatttcgctcagcacgatgtcgcgatcgatatc
ggtgtcttcgaccagggtcagcatctgcggttgcgcagcgacatcgatcagcggcgccagcaccgggcgttcgcgcaggc
cggccagcgccttggccagttcctgcagaaacgccttcggaaagcggtcgatatgctcgcgcaggccgcgcgtctgtgcg
taggtttcagcctggatctggctgttgcgcgcatgttcggcctgatgcagcaattcgcgttccagttcgacgatggtcag
gcgcagtggtccgctcagcgcctgcacgcaatgcgcgtgcagcatgccaagcaggcgccggccacgcgcggaaactggtg
catcggcaatcgggccgctgagcgcggggtgcagggaagacacaggcgtggacctccggggaggagtgggctcggttcga
agcgtgagctatttaccatgtttttccgctggctgcgcgcattgccgtgcctggcgcatctattgatccggcatcaacca
acttgaatcaagccgcatagcgaaccggcccatgctcgaagtatttgcgaatccgctcaggctggcgctgcacgctgcga
aggtggcgtgcggtggccttgaccagttgcagctttgtgcgcgctggcgccagcgtcgtgacggcttgcttgatgtcggc
gttggccatttcgtcggggttgagttcggggctgtagctgggcaggtagaacacctcgatcgcatcggcgtgctcggcca
gccacgccttgacgggcttggcgtggtgtacccgcaggttgtccaggatcaggaacagcttcttgctcgcccccttgatc
agccggcgcaggaagtcgatcaggatgttcgtattgagcgcgccgtcgaagatgcgccagcgcatctggcccttgttggt
cacggtggagatcaccgacaggccgtggcgcttgctgttgacccggatcacaggcgtctggcctttcggggcgaagccgc
gcccgcgcacgtcgtcgctgcgcaggccgctctcgtcgccccagtgaatctcggcgccctcggccttggcacgagcggca
atgaccgggtagtcctcgtcgagccacttccggactgcggcgggtgattgctcgtaggccttcttcatcggcttttgcgg
cgtgaagccccagcgcgccaggtacagccccatcgtgcgcaccggcaggcgaatgccaaagcgctgctcgatgagctgcg
acaccgccgcgcgcgtccacagcgcg----tagggcatcttcaactggtcaggcgtcttgtcggtaatgagcttgcgcac
caaagcttcctgcgccgcgtcgagcagccggccgtcgccgctgcgacgcccgctgggcgcgtcgcgcaaagccttggccc
ctgccacatcgtgacgcttgcagatgtcgaacacacccgtgcggctcaacccagtctgcgccgcgatctcgtcgtaggtc
tggcccgccttgcgcagtcgaatgacctgcacgcgcctttcgtgccgcgcgtcgcgcgacaacgatctcatgtcggttgc
ttccatcatcctgagatgatggcgtccacgagaagttcaagttaactacttcctaatcaatagttcgcgtaataccatac
agtggagatgcggacatgcgccacgcgcatgcagccgatggaccaacgagttgcggcgccttcagcccaggaacaactcg
accacatcattggtaaaacgacgtcccaactcggtcggcaccacgcgcccatcctgccgagtcatccacccctgtgccag
cgcacgcgccagcggcacctcgatgacggaggcggcaaggccagtagacgcttcgaaatcgctcagacgaaagccttcgt
gtaaacgcagcaggttgagcatgtattcgaatggcagccgttcgcgtggcacgatttcatcgccgccgatggatgcggca
gtacccgcgctggccaggtaactttgcggatgcttgtgcttccagcgccgcagcacgtgctcttcggcaccggagctgat
cttgccgtgcgcacctgcgccgatgcccaggtaatcgccgaaacgccagtaattgaggttgtgcgcgcactgccgccccg
gttttgcgtatgcacttacctcgtattgcgcgtagccggcgttggccagcaggcgttggcagtgttcctgaatgccccag
gcggcatcgtcgtctggaatgcccttgggcggccgcgcaaagaacaccgtattcggctccagcgtgagctggtaatgcga
caggtgcgtgggttgcagggcgaaggcgcgttccagatcgtgctcggcctgtagcagcgtctgctcgggcaacgcataca
tcaggtcgatattgaaattatcgtagccggcgtcttgcgccagtttgatcgcgcgttcggcgtcggcgctgtcgtgaatg
cggccgagccgctgcagtgccacgtcgtcgaaggtctgtacgccgaagctcaggcggttcacgcccgcagcgcggtagtg
ctcgaaacggccgtgctcggcggtaccgggattggtttccagggtcatttcaagattcggcgcaaaacgcagtcgtgccg
aggcagcttgcagaaaccggtcgatcgcgtcgggcggaaacaggctgggcgtgccgccgccgaagaacaccgagtgcacc
acccggccccacaccagcggtagatccgcatccaggtcgcggatcagtgcgtccacgtattcttcgaacggcagcacgcc
cttggccgcgtgcgagttgaaatcgcagtacgggcatttgcgcacgcaccagggcaggtgcacatagagcgacagcggcg
gcggaatcagttggggcattgcgctaggcgtgcttcacagcgacaacgcgtgcagcttgtgctgcagcgtggccagggcc
acggcacgatggctcagacggttcttcaatgcgctgtccatttccgcagcggtcaggccgtacaccggatccagaaacac
cgggttgtagccgaagccgccatcgccgcgcggttcggtggtgatcgtgccttcccagctgccttcggcgatcagcggtt
gcggatcttccggatgccgcagcaacacgatcaccgcataaaaccgtgcgctgcggcgctcggccggaacgccgcgcatc
gcatcgagcaactttgcgttattggccagcgcgttggtggggctgccggcgtagcgcgcgctgtacaagccgggtgcgcc
atccaatgcgtccacaatcaacccggagtcgtcggcaagtgccggcaaccccgtcactgcgctggcatggcgcgccttga
tcagggcgttttcgacgaacgtcaggccggtttccggaacatcgtccacgcccagttcgccttgcgcgacgatgcgcaac
ggcaagccggcgagcatggcgcgcagttcttccagtttgccggcgttgccgctggccaggaccaggtgtttcattgcttg
ggctccagcagatccaactgggtaccgtacagatcgcgaaacaccacgaccgtaccgtagggttcttcgcgtggggtttc
cagaaattccacgccaaacgcctgcatggccgcgtggtcgcgccagaagtcgtcggtgtaaagaaaatgatccacgcgcc
caccggtctggtcgccgatgcgcgcgcgttgcgcggcgtcggccggctgcgcgagcagcaagccggcgtcctgcgcactg
ccggggccgatcaccacccagcgcttgccgtcgtcaccgagtgggcgatcctgcagcacgtggaaacccagcgcgctggc
ataccaggcaatcgccgcgtcgtaatcggcaaccagcaaggtggtcagggcgatacgacggctcatccggccagcgcagc
gcgttgcagtgcgaacaaatcgcccatgcccttttcggcgagtgcgagcagcgcgttgagttcgtcgcgacggaacgcat
ggccttcggctgtgccctgcagctcgatgaagccgccaccatcgttcatcacgacattcatgtcggtatcgcagtcgctg
tcttccgggtaatccagatccagcaccggctcaccgcgatagatgcccaccgacaccgccgccaccgcgccgatcagcgg
gtgcttcttgatctcgccgcgcttgagcagcaggttcaccgcatcggccagcgccacgtaggcgccggtgatggctgccg
tgcgggtgccgccatcggcctgcagcacgtcgcagtccagggtgatggtgcgctcgccgagcgcattgcggtccacgcag
gcgcgcagtgcgcggccgatcaagcgctggatttccagcgtgcgcccgccttgcttgccacgtgcggcttcgcggtcgga
acgggtgtgggtagagcgcggcagcatgccgtattcggcggtgacccagccttcgcccttgccgcgcaggaaattcggca
cgcggttttccacgctggcggtgcacagcacgtgggtgtcgccgaagctgaccagcaccgagccttcggcatggcgggtg
aaggcgcgttcgatgcgcaccgggcgcagctggtcggccgtgcggccgctgggacgggaaaaggtcatacgatgagtccg
gaagtcgggaggtgggtctggcgccactgcgcagcgtgcaggcagctggcgaggacggctagggtaccattcgcgctttg
acggcacgggattgacgatgatccgaagcatgaccgcgtttgctggcggcgaacgcatcacaccctggggcacgctcggt
tgcgagctgcgctcggtcaaccaccgctttctggaagtgggtgtgcgtctgcccgaggaattgcgtgcgctggaaccgct
gctgcgcgagcgcattgcggcaaaaaacagccgcggcaagctggatctgacgctgcgcctgcgggcgccggaaagcgcgc
agacgctggcggtcaacgaatcgctgctgcaggaactgggcgcgctggccacgcggctggatggcctgtttcccaagctg
caggtgggcttcaccgatctgttgcagctgccgggtgtattgcaggtgcaggacgtcgacgctccggcgctgcaggcgct
ggcgctggcgttgctggacgaactggtagacagctttgtggccgcgcgcgcgcgtgaaggcgccaagctggcggaggcga
tcagcgagcgggtggatgccatcgaacgcatcgccgccgaggtgcgcgtcttgatcccggtgatccgcgaaggtcagcgc
gccaagctggctgcacgcctggcggatctaccgcatccggtggatccgggccgtgccgagcaggaattggtgctgtggct
gcagaagctcgatgtggacgaggagctcgaccgtctgtccagccacatcgccgagatccgtcgcgtgctcaagcagcgcg
agccggtcgggcgccggctggacttcctgctgcaggagttcaaccgcgaggccaacacgctgggctccaagtcggtggac
agctgcacctccaacgccgcggtggatctcaaggtgttgatcgaccagatccgcgagcaggtgcagaacatcgaatagcc
gggaataggcaatcgggaatggggaatcgtcaaagcgggtacgatgcatcccctcggcctgcttgcttggtgcggtgccc
cattccctattctcgactccctattccctaaaaaatgcgcggcacactctatatcgttgcggccccttcgggcgccggca
agagcagcatcgtcaacgccaccctggcacgcgacccgaagatcgccttgtcgatctcgttcacctcgcgcgcgccgcgg
ccgggcgagcggcattccgagcactaccacttcgtctctgccgaggagtttcagggcatgatcgcggcgggtgatttctt
cgaatacgcgctggtgcatggggactggaagggcaccgcgcggcagtcggtcgaaccgcagctggctgccggtcacgacg
tcctgctggagatcgactggcagggcgcgcgtcaggtgcgccagaaggtgcccgatgcggtcagcgtgttcatcctgccg
ccctcgcgccaggcgctggacgagcgcatgcgcaagcgcgggcaggacagcgaggatgtgatggcgcagcgcctggccgc
cgcccgcgaggaaatgctgcatttcgaagagttcgattacgtgatcatcaacgaaaccttcgacaccgcggtgtcggaga
tgtgcgccatcttcaccgccagccggctgcggcggcaggcgcaacagcagcggcatgccgggttgatccaggcgttgctg
gactgaagagcagtcactaccaccactgcgcagccgtcaggcgcggccggtgctcgttgcggtgtgtacacccgtacact
gcggttctgagcgcgccgtccacgcccacctgacgactgctcgctacgttttctaagaacttgttcacgatcttattcac
ttattcaaaccgtgcaaactccacgaatgcgcaagaagaacgatccaagtgacatgagccgtgagcggttcgagcaaatc
cgcccgattctggagcaagcccgcaagcgcaccaagcctgtgacagtggatatgtatgaggtgtggtgcgcagtgctgta
tctgctacggacagggtgcccgtggcgtgcgttgcccagtgactttccgaagtggcgcacggtgcattcctactttgcca
agtggagcgaagtggacgatgaaggaataagcctgctggagcgggcgcttaaaaaatcaggttggcgcggcccgcgagaa
acaggggcgcaaggcctgcagcacgttcttgatcgtggacgcgcagagcgtgaagaacagtgatacagccggccagaaag
gctatgacgcgggcaagaaggtatcggggatcaagcgccacatcgcggtgg---atacgcaaggctttccacatgccgtt
gcggtgaccacggcggaagtcaccgatcgtcaaggtgcgctggaggcattgaaacgctgccgatcgggtttaggtcgggt
gaaacgcctgctgtgcgacagcggctacaccggagatcccttcgccgagggcgtacaggacattctgggcaagcatgtca
ccgtacagattgccaagcgcagcgagctgcataccttcaaggtcatgcccaagcgctggagtgtcgaacgcagctttgcc
tggctggagaagaaccggaggctatggaagaactgcgagcgaaggctcaataccagcttgcagttcatccatctggcgtt
cctggcactgctgctcaggaggtcgtgaacaggttctgagcgggctgggcgcggccaaatcgctgattccaaaggaaact
gaataggcgccggttgccgtggcgccgggccaggcgtacacttggcccctttccctcattcgatgcgcggccgttgctgg
tcgccgggagcccgcatggcccgcattaccgtagaagattgcctggaagtcgtgaacaaccgttttgagctggtcatgat
ggcctccaagcgcgcccgtcagctcgccaacggcgtacagccgctgatcgaaaatgccgctgccagcgacaagcccaccg
tgatggcgctgcgcgagatcgccgcacgccggatcgataatgcgctgatcgacgaagtcgagaaggccgagcgcgaacgt
gccgagcgcgaagcgttggagtgggccgccgccgaagtggtcgccgacgaagacatgtccaagaacgacgattgattgct
cgcatcgctgcgatcgacccaaacagcccgcctagacgcgggctgttttcgtttcgggcccctgcagtacgctggcgtgt
gcaaacgtttgccgtcactgcacggctggcatagtcttccgctatgaacccaggccctactgcccaggcgaccgtcgtga
cgtctccgtcttccgaccaggccattcccgactacgtcctgcacctcgaacgcgcggccagctacctgcccaaggagcag
ctgccgatcctgcggcgtgcctgggaagtcggtgccactgcgcatgccgggcaaacccgcaaatcaggcgagccatacat
cacccacccggtggcggtggccggcgtactggccgagctgggcctggacatggaatcgctgatcgcggcgatcctgcacg
acaccatcgaagacactccgctgacgcgggaagaactggcgttcgagttcggcgaagcagtggccgagctagtcgatggc
gtcaccaagctggacaagctcaagttccgtgatcgtcaggaagcggcggcggaaagcttccgcaagatgctgctggcgat
gtcgcgcgatctgcgcgtgatcatgatcaagctggcagaccgcctgcacaacatgcgcacgctcggcgcacagagcaccg
aagcgcgcggccgcatcgcccgcgagacgctggaaatctacgcacccatcgcgcagcgcttgggcatgagcctgatcaag
tctgagctgcagaacctgggcttccgcgccttgtatccgtggcgccacgccatcatcgaaaaacacattcgcagccagcc
agtggtacggcgcgaatcgatggcgcaggtggaagtgcagctgtcgcagcggctggccaaggaagggttggagcatcggc
tggtcagccgcatcaagacgccctggagcatctattccaagatgcacgaagagaacaaatccttcgaccaggtaatggac
gtgttcggctttcgcctggtggtgcgcacggtggccgattgctatcacgcgcttggtgcggtgcatgccagcttcaagcc
gctggacgggcgtttccgcgatttcatcgcgatccccaaggccaacggctatcagtcgttgcacaccgtgttgttcggac
cgtatggctcgccgatcgaagtgcagatccgcaccgaagagatggatctgatcgccgagcgtggcgtggctgcgcactgg
acctacaaggtcggctcggcctcgcccaatagcgcgcagagtcgcgcgcacgactggatcgtggagctgatcgattcgca
gcgcgccgctggttcgtcgctggaatttctcgacaacgtcaaggtcgacctgttcccggacgaggtctatctgttcacgc
ccaagggcaagatcctggcattgccgcgcaattccaccgcgctggatttcgcttacgcggtgcataccgatgtgggcaac
cgcgccgtggcctcgcgcgtggataaaaagctggtgccgttgcgcaccaagctggtcagcggccaggcggtggagatcat
cacggcgcgttcggccacgcccaagccgcagtggctggagttcgtggtcagcagcaaggcgcgcacggcgatccgttacc
agctcaagcagctcgaacacgaagacgccgtgcagctgggtcaccgcatgctggaccgcgcgctggaagcgatggactcc
tcgctggagcggctgcccaaaggtcgcctggacgcctttctcaacgagcaccgctatccgcgtctggaagcgttgctggc
cgatgtggcgctcggcaacttgatgccgaatcaggccgcgcaggcgttgatggcctatgcggagatgcgtggcggcggcc
attccaagcattcgcacgaaaagattctgatcgacggcagcgaacgcggcgtgatcagcttcgccaactgttgtcagcca
attcccggcgacgaaatcatggggtatcacaccgccggcaagggaatcgtggtgcaccgcctggattgcccgaacctggc
cgagctgcgcaaatcgcccgagcgctgggtgccgatcgactgggattccagcgtgaccggcgactacgacaccgcgctgg
tggtcgaagtggaaaatcgcaccggcgtgctggcgcagttggccgcagcgatcgcgcagagccagtccaacatcgagcgc
gtggactatctggaccgcgacttcaatgccgcggtgctgcgtttcaacatccaggtgcgcgaccgccgccatctggccga
agtgatgcgcaggctgcggcgtctgcacgtggtgcagagcgtggggcggcagtagcgcctggcacgctcgcgcaacagtc
gagcaaatccgcacaaaggcctaaactgctgcaaccctttgcagtggagtctccatgccccagatcatccataccgacca
ggcgcctgctgccatcggcccatattcgcaggccgtgcgtgccggcaacacggtgtatttctcagggcagatcccgctgg
atccggtcactggcgaaatcgtgccaggcgacatcggcgcgcaggcgcggcgtgcgttcgacaacctcaaggccgtggcc
gaagcggccggtggctcgctcgacaagatcgtgcggttgggcctgtatctcaccgacttgggtcagttcgctgccgtcaa
cgcggtgatgcaggagtatttccaggccccgttccccgcacgctccaccatcgaagtgtctggcctgcccaagggcgccg
gtttcgaagtcgacgcggtgatggtgctcgagtgatcctgcgcgactgatccgccatgccgcgcgcgcgcgtcgtcacac
cgagcctggccgttgccggccaggctccgctgtccagcctgcctggtgttggcccgaaagtggccgacaaattcgctgcg
cgcggcatcctgagcgtgcaggacctgtggctacatctgccgctgcgttacgaagaccgcacgcggctgaccaccatcgc
gcagctgcaaagtggcgtgccggcgcagattgaaggacgcgtggatgcggtagagcgtggctttcgctttcggccggtcc
tgcgcgtggcagtgtcggacgcatcgcacggcacgctggtgctgcgcttcttccattttcgtgctgcgcaggtggcgcag
ttcgccgtcggcacgcgtgtgcgcgtgttcggcacgcctaagcccggccagaacggctgggagatcgtgcaccccagtta
tcgcgtgctcgcgccggatgaagatgccggtctgggcgatagtctggatccggtctatccggtgcttgaaggcgtcggcc
cggccacgttgcgcaagctcatcggccaggcgctggagcgtctaccacccgaagccgcgctggaattgctgccgccgcac
tggctgcaggacgagcaactgccatcgttacgcgcggcattgctgaccatgcatcgtccgccagtcggcactgatccgca
gcaattgctcgccggaggccatccggcccagcagcgcctggccattgaagagctgttggcgcatcaactcagcctgcgcc
gccaacgcatcgtgctgcagcgtttccacgcgcccagcctgccaggcaacggcacgttggtgcagcaattgcgcagcgcc
ttgccgtttcagctcaccggcgcgcagcagcgggtgttcgagcagatcgctcgcgaccttgcgcaatcctggccgatgct
gcggctggtgcagggcgatgtcggtagcggcaagaccgtggtcgccgcattggcggcgatgctcgcggttgagcagggca
agcaggtcgcactcgccgcgcccaccgaattgcttgccgagcagcacctcaataatctgcgggattggctggagcccttg
ggcatccgcatcgtctggctggccggcaaggtcaccggcaaggcgcgtgctgcggcgatggccgacgtcgcctcaggcca
ggcacaggtggtggtcggtacgcatgcgttgatgcaggaggcggtggtcttccacgatctggcgttggccatcattgatg
agcaacaccgcttcggcgtgcatcagcggcttgcgctgcgcgacaagggcgcggcggcgggcagtgtgccgcaccagctg
gtgatgacggctacgcccatcccgcgtaccttggcgatgtcgacctatgcagatctggatgtctcggccatcgacgaact
gccgcctggtcgcacgccagtgcagacgatcgtgttgagtgcggagcgccgccctgagttggtcgaacggatccgcgccg
cctgcgccgaggggcgtcaggcgtattgggtatgcacgctgatcgaagaaagcgaagagcccgaaaaaggggcgcgaggc
caacatggcgggccgccacgcatcgaggcgcaagccgcggaagtcaccttcgaagcgttgtctgctcaattgccgggcgt
gcgtgtggcgctagtgcacggtcgtatgaaaccggccgaaaaacagcaggccatgctggatttcaagcagggtcgcagcg
atctgctggttgccaccaccgtgattgaagtcggcgtggacgtccccaatgcgtcgctgatgatcatcgaaaatgccgag
cggctgggcctggcgcagttgcaccagttgcgtggccgggtcgggcgcggtgcggccgcttccagctgcgtgctgttgta
tcaagcgccgttgtcgatgatggcgcgtcagcgcctggagaccatgcgccagaccaacgacggtttcgtgatcgcggaaa
aggatctggaattgcgcggtccaggcgaattgctaggcacccggcaaaccggtctggccagtttccgcatcgccgatttg
gcccgcgatgccggcctgctgccacgcgtgcaggtgctggccgaacgactgctggaggaagcaccggagatcgccgaccg
cgtggtcgcgcgctggatcggtggcgcggtgcggtatgcggccgcttgagctgccgggaatcgggaatcgtaaaaccaaa
ggccgctgcgtcctgcgcatcctggacgttcgcgtgatcggccgatccttgcgaagatgcggtaacgaaccccgaatgcc
caatcccgaatccaatgactgacaagataccgctgctgatcgacaccgacccgggcgtagacgacgcgctggcgctgctg
atggctttcaacgacgcccgccatgaggtggtcggcctgaccatcgctgccggtaacgttggcctggagcacaccgtgcg
caacgccttgaaggtctgcgagatcgccggtcgcgccgacgtgccggtctacgccggctgctcgcagccgttgctgcacc
cgtcggtggacgcggcccacgtgcacggtctcgacggcttcggcgatgtcggtctgccaccggccaagcgcactgccgaa
gccgaacacgccgcactcgccatcctgcggctgtcgcaccaacatgccggcaaattgctgttggttgcgcttggcccgct
gaccaatcttgccctggcactgatcctggacccgaccctgccaccgcgcgtggcgcgcttggtggtgatgggcggggcgc
tgaccgggcacggcaacatcaccgccgccgccgagttcaatatcggtttcgacccggaagcggcgcatatcgtgttccgc
ggcttcccgcagttcgacgtcgccgactgggaagccaccatcgcgcacggcctgctgcaccgggacgtggagcagtggct
ggcggccgattctgctcgcgcccggttctacgaagagatctcgcgcaagacccgcttgcggtccaaggacagccgcggcg
cgtactggtgtgccgccgacgcgttggcgatggcctttgccctgcacccggaaggcgcgcagcggctggaacagcgcccg
gtacacatcgaactatccggcacgcatacccgcggtatgaccctggtggactggaaccggcagggcggggcgtccgacaa
cgccaacctgctgttggcctatgacatccaacagttctacggcctggttggagcggccttggcggcgaactgaggtgacc
ttgcgctggctgtcctggcgaagctataatgcccggcttatccaggcagcccggcgccaagtccatgaaagataacgtgc
atcccaactacaaagacgtcgtctttcacgacgtgacgtccgatttcaagattctgacccgctccaccatgacctcgaaa
gagaccgtgaagtgggaggacggccaggagtatccgctgatcaaggtggaaatttcctcgtcctcgcacccgttctatac
cggcaagcacaaggtgatcgacaccggcggccgtatcgacaagttccagaagcgctacgcgcgctgaacttgcaggacgg
gctgtaccggcaacggccgcgcattgcgcggccgttgttttttttgggcgtcggacgcgtcgttttgacgtcgacttctg
tccaagcgacggccaaaatgttgctgtgcgataataacgtgatccgaggcgacgccttggacttccatcacgtgcctgcc
catgtgggatcaggcgccttccactgaaggagcgtacacagtgtccgatcttgatcaggtcacgctcaacgccggcgaca
cgtcggtcgttctgccggttctcaagcccacgcttggcaatgattgcgtcgatatctcaaagctgaccaaagaaaccggt
ctgttcacctacgactcgggctttaccgccaccgccagctgcaagtcggccatcacctacatcgatggcgacaatggcgt
gttgctgtatcgcggctacccgatcgagcagctggccgaaaagtccaccttcctggaagtgtcgtacctgctgatgaacg
gcgaactgccgacggcggacgaattcaagaagttcgatcacgaagtgacgcatcacacgatgatgcacgagtcgctgaag
aacttcctcggtggtttccgtcatgacgcgcacccgatggccatgctggccggctcggtcgcctcgctgtcggcgttcta
ccacgacaccctggacctcaacgatccggagcagcgccgtcaggccgccatccgtctgatcgccaaggtgccgaccctgg
ctgctgccgcgtaccgctattcgatcggctggccgattcgctacccgcgcaacaacctgaactacgtcgatcgcttcctg
cacatgatgttcgaagtgccgagcgagccgttggcgaccaacccggtcgtggccaaggcgctggatcttctgttcatcct
gcacgccgaccacgagcagaacgcctcgacctcgaccgtgcgtctggtcggttcgaccggtgtcaacccgtatgcgtcgg
tcgctgccggtatcaccgcgctgtggggcccggcacatggcggcgccaacgaagccgtgctgaagatgctggaagagatc
ggcaccgccgacaacgtcgagtccgccgtggccaaggccaaggacaagaactcgagcttccgcctgatgggcttcggtca
ccgtgtctacaagaacttcgacccgcgcgccaagatcatccgcgagatgacccacaaggtgctgggcgaactgggcgtca
acgacccgctgctggaagtggcgctgaagctggaagaggctgcgctgaaggatgactacttcgtgcagcgcaagctgtac
ccgaacgtcgacttctactcgggcattatctacaaggcgctcaatatcccggtggaaatgttcaccgtgatgttcgccat
cgcccgcaccgccggctgggtgtcgcattggctggagcagcaggtcgacccggaaatgaagatcggccgtccgcgccaga
tctacaccggctacgacaagcgcaattacaaagacgccgaacagcgctaagcgccagctggcagatgcttgaacgaacgc
tccgcattgcggggcgtttgcatgtgcgatgtcggaatatgcgggcgatctttaattctactgtgttactaaatacgaat
ccgttggtacggtgagaccccgcaacacgggcagtgtgggaggcttctggcgataagcctagccagtccgaaggccagcg
tggcaatcgagttgggatggtgacgttgcattggggccagacccgcgcgggcggacgcttttggatactgcaggcatctt
gaatgcgacggagttttttttactgcgcaggcgctcgcgcatcaagaacccatatgcggcgatgcacagactggcgtgat
ggtgaaaaccacgccagttgcgcccttcatagtgatgcaggcccaactccgacttcagctcctgataatcgcgttcaatc
cgccatcggccttgtgccgtggcaaccagtgtcttgaccggcgtttgctttggtcgcgtcgagaaccagtagtggcgggg
ctcggactctcccggcggccactcgatcagcagccactgctcgtcatgtgcctggcgattgtgtgcggcacgaacccgca
ccgccgcgaaccgcgaactgagcgttgcgtcgctgccctggcgccagctgacctgccgatacgtccttgcgggcaagctc
tgcgcgacttcatgtaccgagatcggcgcatgtgcgctatcgcgcatcggtcgtgtgcggggccgaccgcccctagggct
ggctggcggcatgggcgcaggttggtgcgatccccaccagaccttcgtgttgctgcggacgccgaccatgtacagcaggc
cgcgttcgctgagctggtctcgccagtgggtctcggtgccgtaggccgcatcggccagcacgacgcctgccgcaatccct
gtcgccagcgcgctgtcgatctgatccatggccagcgctgtcttggtctgaaacacgacctgatccggaacgcctgcctt
cttgcgccgcacagtgtcctgagcccactgctcgggaagatacagccgatagcccactggcaggctgccgtgttcgttgg
cgatcgacaaactcacggcaacctggcaattgtccgtcttgccaaggcggccgcagtactggcgtgcaacaccgaccgaa
tgcacccccttctttgaaaatcccgtctcgtccacgatccagtgacacgctgcgctcttcctgctcagggtcggcagcac
ctgtgccgccaccgccgccagcagcgcttgatcgctccagtcggcatcggccaccagatggtgcatcgattgatgggctg
agcg----cacgttctgcgggtgcacccgcgcggccatgggctccacgctcttgcgccctccaggcagtagcaacccctt
caggtaccagtgtgcgggctgtttgcgatccgcatgggacagggcggcagcaactacttccccgtactgttcaaaacgca
cttccagtgacctattcaacacagctctcccacgcggcctgaaggtcttccaatagtggcacaaagatacgattatttgt
aacacagtggaattaagccaagcgcggcctacaaaacgagtgcgccgccgccagggggggggcatggagtcggcaggtac
cacttggacactgcggttcctgtgcgctgcccccgctcacctgacgagtgctcgctaggcgccccaagcgcgatgcggcc
acggatgccggcgctgccgctcagcgcgagggcatggtcccgtcgcgcctgcgcccaaatcgaacgaacaactccgtagc
ggcattgcatgccggctaggaatctctggatcgtccgcgcctgctcgagtccgcacagatcgccactcagcccagcagtg
gcgagccgtcggagacttcgccttcagtcagcaactgtcgcacttgggcggccgatgcacgcggcattggcttttcatcc
agctgcgacagcggtgcctgccgcagcgcatcatagggcagcaccgtgagatcgaaggtgaggtcttcggcgctgaacag
ccagaccggaaactcgccattgcgctcgcgatccaggcgcagccggcgtgtgcgcgactcggccggaatgcggtgctctt
ccagaaaccgctgcacggcatcggcatcgtcgctgtgcagctgcaactgcaccggtgcgttggcgtcggcggtaccgtcc
agcaccgggccggtcagtcgcggctggaacggactgagaaactccagcgcccgcagtgcggcttcgcggcgttggcgcag
gcgcacgccatgcgcagggccagcgaacagacgctggtattcgcgcagcgcatcttcgatctcgcgattgcgtggcagtg
acgcgtcgtcgtgaatgccgagtcggctggcggccttgagcttggcttgatggaaatcgcggatgccgccttcggccatc
aggcgtgcggcttcgtgcgccaaacgatggcgacgttcccgggttcgtgtatcggcgtgcgcgcgtgcgtgatgcatgac
cgggctcccctaatgaacctgatctcgactctacaacagctgcatgaagacatggcgaacgcgtcatgtcattgcaaggg
aacgatcacgcggcggtgatcgggtgatggttcatgtacggatatgcatgggcaaggcgcaatgtgcgtgcaatatcagt
ggcgggtcaggtgggcgctgtgccgaaccggcaacgatgccgccagcgatccaccaggctggcaatggccggcgctcatt
caatcggcggccaaaaaattggggaaccgaacagccgcgccgttccgattccccaatcccggcgcctcagaaaatatcga
acgccttctcgtcctgctgttcctgcaggccgtagtcgtagtcctgcaggcggtccagatcctcgttcttcacccattcg
accgcgccattgatggtggcctgggtcatgccgtcgggcggatcattggccgcaatcggcttgtccttgagggccacccg
catgtagtcgatccagatcggcagcgccgctttgccgccgtactcgcgatagccgagcgagcggaagtcgtcgcggccca
cccatacggtggtgacgtaagggccgccaaagccggagaaccaggcatcgcggtgatcgttggtggagccggtcttgccg
cccacgtcctcgcggtcgagtaccttggccgcggtaccggtaccgcgctggactacgtcgcgcatcatcgacaccagctg
gtaggcggtgcgctcgtcgattgcgcgaggcgcgatcttggtttcggcaattgcggccggggcagcttctgctggcgttg
gggtggtgggagtggctgctgcggcaggcggcgtctccggcgcctgtgcaccaaagttgaagccatccacgacctggctc
acaggcgccgcattgccaccttgcagggcgcaggtgcggcaggccacggcgggcacttccttgaagacgatgttgccgtc
acggtccttgacctcatccacaatccaggtgtccacgcgcgagccgccattggcgaacaccgcgtagccgcgggccaccg
acagcggcgtcagcgaggcggtacccagcgacatcgacagattcggcggcaactcggcctcttgaaaaccgaactggctg
atgtatttgcgcgcaaaatcgactccgatggcgtccagtaggcgcaccgataccaaattgcgcgattgcaccagcgcctc
gcgcaggcgcatcgggccacggaagccaccgccgtcgttctgcggcgaccaggtcttgccgcgccggtcgcggaacacca
ctggtgcatccagcacgatcgaggccggattgaagcccttttcgaaggcggctgcatacacgaacggcttgaagctcgac
cctggctggcggcgcgcctgggtagcacgattgaacttgttgcctgcaaaactgaagccgccgaccagcgcgcgcagcgc
gccgttgttggcgtccagcgagaccaaggccgcctgcccgcgcggcagctggtcgatgatccactcgccttccttttcgc
cggtgcggatgcgggtaaggtcgccgcgggtcagcagcttggccggggtcttgccggtccagcggctggcgctggccggc
agggtcagttcggtcttgtcgctctgcacgaccgtgaccccgccatcggcattggtgcgcgccacgatcaccgcacgcag
gccgccctgggtgaacgcacccgccagatgcttggccagtgccggcgcgtccgcatcggcggccacgtcgaagtgctgct
ccacgccgtgccagccatggcgatgatcgtaaacgcgcaagccgtcggcgatcgccacatccgcgccggtctgcaaggtc
gcatcgatggtcgtggtgacgtggtagcccttgttgagcacatcgccaccgtacttggcgatcatttcctggcgcaccaa
ctcggccacgtaaggggcgtacacctccacgggcggctcgtgcggctttgcatgcatcggcaccgccttggcagcatcgg
cttcggcctgactgataaagcccaggtctgccatccgctgcaggacgtaatagtcgcgacgttcctgcgcacgctcaggg
ttgctgatcgggttgccgctggatgggaacttggggatgccggccagcgaggccatctcgtccacgctcaattcgctcat
cttcttgccgtagtagtactcggccgcggcaccgacgccgtaggcgcggttcccgaagaaactcttgttgagatacagct
cgaaaatctcgtccttgctcagctcactctcgatcttgcgcgccagcaggatctccgccaatttgcgggtgtagctgtat
tcggaactcaggaagaactgccgcgccacctgctgggtgatggtcgacccacccggcacgcgcttggcatcggtggtggt
cagcagccacaccgcgcgggcaatgcccttgtagtccacgccgccgtgctcgtagaagcgggcgtcctcggtggctagga
aggcctgcttcaagcgcagcggcacgtccttcatctggatggggtagcgccgggtctcgccatagacggccatcaggcgg
ccgtcgctggaatagacatacatgggctcttgcagctctacctgcttgagcgactgcacgtccggcaacttcgaggaaat
agcgtaatacaggccgccggcagcaatagcgccaagcagtgcgagcacgacgatcgtggccaggatccagcccagccaac
ggcgaatacggggcatgtaagagagattccgattgcagatttcttgatcacggagtatagatgacgccgagtttggctgg
ggccgaactctggggatcgcagaagacaggaactggggtcacgtggtcgggtcattgcctagcgcgtgaagggcttgtca
actgttaaaatttgattgttaatacgaaggcgcagacatgcgtccaagtgcccgtcggcaggggagttaccgtggggctt
ttacccaagagtcagtcgccactgattggtgtcgacattagttctactgctgtgaagctcttgcagctatcgcgcagcgg
gaaccgttttcgcgtggaacattacgtcgtggaaccattgccgccgaacgcggtggtggaaaagaacatcgtcgaagtgg
aggcggtgggcgaagccattcgccgcgccatcaaccgttccggcagcaaggccaagaacgcggccgctgccgtggctggg
tcggcggtgatcaccaagttgatcccgatgccggccgatctggacgatagcgacatggaggctcaggtcgaactggaagc
caccaattacattccctacccgatcgaggaagtgaatctcgatttcgaggtgctgggcccaatgcccaacagcccggata
tggtccaggtgctgctggccgcatcgcgttcggagaatgtggaactgcgccagtcggcgctggaactcggtggtctgact
gccaaagtgatggacgtggaggccttcgcggtcgaaaacgccttcgccctggtcgccagcgaattgccggtggccgctga
cgcagtcgtggcgctggtggatatcggcgccaccatgaccacgctgagcgtgctgcgttccggtcgcagtctgtatagcc
gcgaacagatgttcggcggcaagcagctcaccgatgaagtgatgcgccgttacggactcacctacgaagaagctggcctg
gccaagcgtcagggcggtctgccggaaagctacgaggtcgaggtgctggagccgttcaaggaagccacggtgcagcagat
cagccggttgctgcagttcttctatgcaggcagcgagttcaatcgcgtcgactgcatcgtgctggccggcggttgcgccg
cgctggcgcgcctgccggagatggtggaagagcaactgggcgtcaccaccgtggtcgccaacccgcttgcccagatgacg
ctgggtccgaaggtccaggcccatgtgctggcgctggatgcgcctgcattgatgatcgccaccggcctggccctgaggag
cttcgactgatggcaagaatcaatctattgccctggcgcgcggagcgccgaaaggcacgcgagcgcgagttctattcgat
gctgggcttcgccgcattgggcgggctgctgttgtcggcgctgatctggttctattacgacgcgcagatcagcggccaga
ccgagcgcaacgcgtttttgaccaccgagatcgacaaggtcaaggcgcagaacgaagagatcaaggagctcgacaagaag
aaagaccgcctgcttgcccgcaagaaggtgatcgaggaattgcaggccaaccgctcgcagatggtgcacctgttcgattc
gctggtgcgcaccatccccgatggcgtggcgctgaccaacatcaagcaggatggcgacattctcacgctggaaggtcgct
cgcaatcgaatgcgcgggtcagtgcgtacatgcgcaagctggaaagctcgggctggatgactaatccagacctgtcgatc
atcgaggctaagatccaggacaaggctgggcaacctggcgcgtcgtcgatggacaccaagacgctgccgtacgtgttcac
gctcaaggtcaagctggccaatccgaacgaggctgacaaaaacggcaccgcgccgggcaccgcagcaccgggtgcagcgc
ctgccggcgcgacgcctgctgctccggcagcggcacctgcgcccgcaacgccgccggccgctgctcctgcaccgacgcag
gcagcaccggcgtcagccaatcggccgcagcagggggcgtcatcatgagtcagaaatcattcaagctcagcgatctggat
ttcaacaacatcggcggctggccgaagcaggcacgtatcgtgttctgcgtagtggtcggcctgttcatcatggtgctggc
ctggtttctgttgatcagcagcaaacgcgatgaactcgaaggcctggaaggcaccgaatcccaactgcgcaccgagttcg
agacccagcagggccgcgcggtgaatctggagccgctcaagcagcagctcgcgcagatggagcaggtgctgcagcagatg
ctgcgtcagcttcccagcaagaccgaaatgccggatctgatcatcgatgtttcgcagacagcgttgtccagcggcctgtc
caatgagctgttccagcctggtcctgaatcgccgaaggagttctacgccgagaagccgatcgctctgcgcatggtgggca
gctaccaccagttcggtgccttcgtcagcggtgtggcctcgctgccgcgcgtggtgatcctgaccatgcacgacatcaac
ctcaagcccaaggatcccaaggccggtatcggcgcgcgcggcgcgctggaactgtccggcacggtcaagacctatcgtta
tcttgacgatgaggaaatggccgagcaggaaaaggctgcagccaacgctgcgaagaagggcggccaatgaccatgaaact
gctcaagatcctatcctgcgtggcgctaatggcagtactgccggcgtgcacgcgcggtgtgaccagcacaccgggcgacg
cgccgaatctggaagcctgggttgccgaggtgcgcgcgcgtcctgcgccgccgctggaaccattgcctgtgatgcagcaa
ttcgagacgttcgaatatgccgcgcaggcgatgcgcgacccgttcagcgatgcctgggtcagcgcggaaggtggcaacgg
cacgcgtccggatccgaaccggcgcaaggaaccgttggaagcctttccgctcgacgccctcgacatggtggggaccattg
gcggcggttcgggcctgatcgctctggtgatggcgcctgacaaggtgacctaccgggtgcggccgggtgtgtatctggga
cagagcgatggccgggtgaccggggtctacgaagaccgcatcgagctgattgaacttgtgccggacggtgcgggtggatg
gcttgaacggccggccgcactcgcattgggtgatcaataaagtgataggggatagcacgatgacgttttccaatgcccag
cggctgcgtccggtacgacgccacgcgatcttccaggcctgcgcgttggggttcgcgctggcactggcgagcggcagcgc
attcgccgcagcggcgctgactcagcccgcgcaggatccggccaaggtcgctccggcgagcctggcggtgtccaaaatcg
atttcaaacgcggcgaagacggcactggccgtctgatcctgcagttcaacggccagggggccagcccggacctgcggaca
cagggcgacaacgtgctggtggacatcagcaacgccaggttgccggccgagctgcaacgcccgctcaacgtcaccgactt
cgcaacgccggtgcagcgtgtggaagtgaagccgtcgggctccggttcgcagttggtgctgtcgaccaagggcgccttcg
attcgctggcctaccagaccggtaacgaatacgtggtcgaaatcaccccacgcaagggccagccggcggttggcggtgtg
agcccggccgcagtcacccaggctgccgcgcagatcgccgcgcgcggctacagcggtcgcccggtgacgttcaacttcca
ggacgtgccggtacgcaccgtgctgcagctgatcgccgaggagtccaatctcaacatcgttgcctccgacaccgtgcagg
gcaatgtcacattgcgcctgatgaacgtgccgtgggaccaggcgctggacatcgtcctgcgtgccaagggcctggacaag
cgccgcgacggtggcgtggtgtgggtcgccccgcagccggagttggccaagttcgagcaggacaaggaagacgcccgcat
cgcgatcgagaatcgcgaggatttgatcaccgattacgtgcagatcaattaccacaatgcggcggtgatctttaaggcgc
tgaccgaggctaagggaattggcggtggtggtggtagtggcggtggccagggcggacaaggtggtgccgggcagcaggac
aatggcttcctgtcgccgcgcggccgtttggttgccgatgaacgcacaaataccttgatgatcagcgatattccgaaaaa
ggtcgcgcagatgcgtgaactgatttcgcatatcgatcgcccggtggatcaggtgctgattgagagccggatcgtcattg
cgactgatacctttgcgcgcgatctgggcgcccgctttggcattatcggcgcgacaggtcgcggcattctcagtggttcg
ctcgatagcaacaccaactatctgaacacttcggcgaagcgggccagcgagatcgccaatggaggcaccagcaccacgct
gcctgcgcatctgttcccgtccggactgaatgtcaatctcggtgcaggcggtggattcaccaccaacacgcctggcggcc
tcgcctacaccttgctgggttccaatttcaatctggatatcgagttgtcggcgatgcagcaagagggacgtggcgaagtc
gtatcgaacccgcgcatcgttaccgcgaatcagcgcgagggcgtgatcaagcagggccgggagatcggctatgtgaccat
cagcggcagtggtgcgggcggcggttcgcaggccaacgtgcagttcaaggaagtgctgcttgaactcaaggtgacgccaa
ccatcaccaatgacaatcgggtctttcttaacatgaatgtcaagaaggacgaggttgcacggctcatcgatttgccattg
tatggaacggtgccggagatcaatcgtcgggagatcaataccgccgtgctggtcggagatggtgaaaccgtggtgatcgg
tggtgtctacgaattcaccgatcgcgagagcgtctccaaggtgccgttcctgggcgacatcccgttcctgggcaacttgt
tcaaaaagcgtggtcgtagcaaggaaaaggctgagctccttgtatttgtcacgcccaaggtgctccgtgtggctagcgca
acccgctaaatcttgactggtttaaagaaaagaggtcgcgaaggcggcctcttttccattgtggcgcatgaggagtgctg
aggcgcgcatggcactctatctttgaggggctgtgtcgaatttccttggacgttggtcagtagtgtgtatgcacttacgc
ataagtcagaaatataggcgacacttgatgcctaaagaacgagcgcaccaattctggtcgagctgcaatgtcggacaact
gatcatgcacccgatcggccagcttctcgccactgcgcagcgggctgcgctccacgctcatgcgcttggtgtagctccac
accaactcgtcgggattcaagtccggcgcgtcacccggcaggaaatgcagcgtcaacctgcccttcaggctgtccacgtc
atcgcgcacgccacgggtcttgtgagcaggcaaaccatcaagcaccagatggattggacggcgacggcctttcatcattc
gcttgagcaggtccacgaacaattcaccgttcaagccgccgctgtacacggcgaaccagaacccgcccttgctgttcacc
gccgaggccgcactgatgctctggcgctgccccggcaccgcgacaaccggcgtgacacccttgacggcccacgtccgtcc
ttgcaccgcatcggcacggaagccagacgcgtcccagaagtcaatctcggccttttcccgcttggcgtgcgtcacgatcg
ccgggtacgtctgctcctgccactgtgctaccgccagtggatcgcgctgataggcgtgttgcagcggcttctgtggcctc
agccccagccgcgccagcaacgtcccgacgctggccagactcaaccgtgcggcaaacttcttctcgataagttcacgcac
gacctgcagcgtccacaaaccaaagtcgaagccatgctggcgagggttattaccattgacccagccgaacacctggcgct
cctgcgccggcgtcaacgtccgcgggcgaccgctgcccttacgcgtcatcaatgcgccagcgccgccctcctgtgctcgc
gccagcactttgtaggcccagccgcgatgcaatccgaacgacgcggcc----acttcggccggcgattcgccttcgccca
tccgttgcaacgccatcaggcgcatttcttccagcgccgcccgcgataccaaacgtccgtctctcttcatcatggatggt
tggacagcatgacgtcgacattccaagcagccaggtgcgtagcggcagcttgctgttgtccatcaccgtgcccgagcgca
ggctggtctggcgatagcaggccgtgcactgccagtacgtggtgccgtgacgctggaatcgactgtgcgcggtagcggcg
caacgcggacaaacaaagccctgtggccagcgcgagatctccaacgcctgctcgcactgctgcgcgttgccatagcgctt
gaggaacgccggcaacgacagcccggcttggaactgcacacgattcatggccatgatctggtctcggtggagcgacggtc
ctagcatcgaccggtcggctctcactggctgcgactgtgctgaaagatcgtgctaatcaggtctacttttgcatctgaac
tcggttgacgctttgtaaaacgtgttgatgggcgggcataaagccaatcaatgcagaaagacgccgatacgttctcccgg
gccgcagcatcagccccggtgcggtaaccttgatccggcgcagccttcgtgacgtaccgcaaatgtttggccttcactga
acctagtgctataggtgattgaaccaatcgcgttcgaatcggtcacactgagtctatgaacgcaccgccgctgctacccc
ccgaagccgttgccgcgcccgccgaggaccggctgcatcgtcaattcaccttgctgcgcgagtcgctggcgcagcgcatc
gttggtcagtcagcgctggtcgagcggctgctgatcgcgttgctggccgacggccacctgctggttgagggggcgcctgg
tttggccaagaccaccgcgattcgtgcgctggcctcgcggttggaagcggactttgcgcgggtgcagttcaccccggacc
tgctgccggccgatctgaccggtactgagatctggcgcccgcaggacagccggttcgagttcatgcccgggccgatcttc
cacccgattctgctggccgatgaaatcaaccgcgcgccggccaaggtgcagtccgcgttgctggaagcgatgggcgaacg
gcaggtcactgtgggccggcacacctatgcattgccgcagctgtttatggtgatggcgacccagaacccgatcgagcagg
agggcacgttcccgctgcccgaagcgcagctggatcgcttcctgatgcatgtgcgcatcggttatccgcaggccgatgcc
gaggcggagatcctgcgcctggcacgcgaggcggcccgcgatacgctggaaaagcacgagaccgtgcccgacaagattcc
tttggaagatgtcttcgctgcgcgccgcctggtgctggacgtgcatctggcaccacagctggaacgctatctgatcgaaa
ttgtgctggcctcgcgcgatgcgcagcgttacgaccccgcactggcgcggcggatcgcctggggtgccagcccgcgtggt
tcgattgcgctggagcgctgcgcgcgtgcgcgtgcgtggctggccgggcgcgactacgtcacgccggacgatatccgcgc
gattgccccggacgtattgcggcaccgcgtgctgcccagctacgaggccacagccgaaggctgggatggcgaacgcctgg
ttgccgcattactcgaaacgattccgctgccctgatcgggcagcgtcgctgaggtatgccgccctctcgccagacgccga
tgtcttcgatgccgttctcgccttctgcaaccgctccggcgcccgtccttggcgatgggctgtgcccaatgctcgcggaa
ttgattgcactgcgcggcactgcagttcatcgcggtcagccgggacgtgggcggcatgggttggtggggccggtgcctgc
cgccacgcgcgggcgtggcatggagtacgccgagtcgcgcgagtatgtggctggcgatgacgcgcggcatatcgattggc
gcgtgaccgcacgaaccgggcgggcgcacaccaagttgtttcaggccgagcgcgagcgcttgagtctgatcgtggccgat
acttcgcctgcgctcttcttcggtacgcgcgtgcgttacaaatcggtgcaggctgcgcgtgccggcgcggtggcggcatg
gctggcgcagcggcagggcgaccggatcgccgcattgcgcggcaccgccagcgaggcgccgatcgcgccgcgttccgggc
agcgtggcgtgttgccggtgttggatgcgttggcgcgttggtatgcgcagccgccgtccggcgatgcggggctggatgtg
gcgctggaccacgctgcgcgtctgttacgccctggcgcgcgcctgaccgtgctggccgatgcacgcagtgccgacgcgat
ttctgccacgcgctggtcggggctggctctgcatcacgaggtcgtggtgatcgtgctggtggatccgctggagctggctc
caccggcgcgtgcgctgaccttcgatgtgcgtggcgagcagatcgccattgatctctccagccaagccggtcgcgcgcgc
tggcatgccgaatttgtcgcaccgctggaacggctgagcgcgttgctgcaggcacgcggcgtgcgcctgcatcggctgtc
caccgacgacgccagcgatgcctggttgcgcggcagcccggccgtgcggagtcgctgacgatggcgccgcaatcgctgcc
gctgcgtgatgtccatctgccgccgtcgccgtcgtggtggccgctggcgcctggctggtggttggtgatcgcggtcatcg
tgctggtggtggccagtgcctgggtctggtggtggcgcgatcgtcaacgacagcgccgctggctggctgctttcgatgcg
caattacagcgcgccaccacgcccgcacagcgtctggcggctgcgtcggtgctattgcggcgcgcagcgcgccgggtcga
tccgcaggccgatcgcttgcaaggcgatgcgtggttgcagtttctggatggtcgcaagagcaaggaccgcgtgttttcgc
aaggcccgggtcgggccatgttggaaggcggtttccaacgtgcgcccgcggtaagagatctgcctgcggtcgaagcgctg
gcgcggctgcggtttgtggcactgatgcggggcaggcgatgaactggctgcagtggtcgcagtggcaggatgcgttggcg
cactgtgcctggccgtgggcctggtggttggtgccctcgccgttgttgatgtggttctggccgcaacgtcgcgccgatgc
ggccgcgctacgcgtgccgtatgcggagcagttgcaggcggtagcgcaggcgaaaatcacaccgtcgttgcggatgccgc
gttggctggcatggctgggatggtttttgttgtgcgctgcgctggcgcgtccgcagcagctgggcgaggtgatccagccg
ccgcgcgaggcccgccagatgatgttggcggtggatctgtcggggagcatgaacgagccggacatggtgctcggcggcaa
ggtggtggaccggctcactgccgccaaggccgtgctgtcggactttctggatcggcgcgacggcgaccgcgtcggcttgc
tggtgttcggccaacgtgcgtatgcgctgacaccgttgaccgccgatctgacttccgtgcgcgatcagttgcgcgatagc
gtggtgggcttggccgggcgcgaaaccgcgattggcgatgcgatcgcattgtcggtcaagcgcctgcgcgaacagaagca
gggccagcgcgtggtggtgttgctcaccgatggcgtcaacaccgccggcgtgctcgatccgttgaaagccgcggaactcg
ccaaggccgaaggcgtgcgcatacacaccatcgcgttcggtggcggtggcggctctcccttgttcggcgtgccgattccg
gccggcggcaacgacgatatcgatgaagacgggctgcgcaagattgctcagcagaccggggggcgtttcttccgcgcccg
cgacaccgaagaactcgccggcatttatgccgagctggatcggctggagccagtcaaggggctcgggccttcggtgcagc
cgcgcgtggagcgctactactggccattgggtgcggccatcgtcatcgcgctgctggcgtatgtgctgccgcggaggtgg
cgatgaacgcgctgaccgagctggcggggccgctgcaggcgttgcatctcctgcgtccgacgctgttgttggcgctgctg
gcgatcgtgccggcggcggcgttgtggcactggcgtcgccgcgataccgacgtctggcggcaaagcgtggatgcgcatct
gctgtcgacattactggttgccggtggtcggcgcgggtggttgggattcgtgctggccgcattgacgtatacgctggcgg
tggtggcgatgagtgggccgagttggcgccagaccgaccgcccggtgtatcaaaccagcatgccgctggtggtggtgctg
gatctatcgtccagcgccaacgcaaccgacctgccgccatcgcgcctgctgcaggcgcgcgccaagctggcgacgctgct
gcgtaaacgcgccggtggcgaggttgcattgctggtctatgcgggcgagagcttcacggttgcgccgttgaccgaagaca
gcgccaatgtggccttgtttctggatgcgctgtcgccatcggtgatgccggtcgatggcaagcgcgcggaccggggcatc
gatgcggccgctcagttgttgcagcaagcgggcttcaaacagggcgaaattctgctggtcagcgatggcgcggatcgttc
cgctgaaagtgccgcgcgtacggcgcgctcgcgcggcttcaccgtttctgcgctcggcatgggcagcgagcgtggcgcag
cgtatcgcatggccagcggcgagattgcgcaggccaagctcgacgaaggtagtctgcgcgatctggccgggcagggcggt
ggacggtatgcacgcatcgcgccggacgatgcggacctgcgcgccctgggcgtgctcgatccgtcgcaacagccgttggc
cgatgaaaccgccgagtccgatggcggcaagacctggctcgacgaaggctattggctggtgctgccggtgatgctgctgg
ccttgctggcgtttcgccgccgcgcggtggtggcggtgctggcaatggtgtgtgtgctgccgtttgcgcagcccgcgcgt
gcggccgatggcaccttgtggcagcgtgccgatcagctgcaacaacagcgcctggatgccggcgtgcaggcgtatcgcaa
gggcgattttgcggcggcgcagaaggcgttcgaagcggtgccaaccgacgaggggctgtacaacctgggcaacgcgctgg
cgcgacaaggccaatatgacgcggcgatcgacgcctatgaccgtgcgctcaagcaacatccgaatcagcaggatgccatc
gccaatcgcgcggcggtcgatgtggcgcgtaagcgtcagcagcagaaaaacaaggacggcaaaggccagaccaaggatca
gaagcaatctgttcaggatgggaaggggcagcagcagtcgggtcagcctcagcacaacccgcaagccggccaggatgggc
acaaccagcaggacggcaagaaccagccctctgatgcgcagacgccgcaggatgcgcagtccaagaatgcgaaggacgcg
caacgcaagcaggacacgccgccacagtctgccgatgccaaggcgcaacagcaggccgatgaggcgcagcgtcgcaagat
gcagcaggccatggcgcaggcgggcgacaagcaggcagatgccagcggcaagcagcaggccgtagcggccagcgagacgc
cggaacagcgcgagcaacgccaggcggtggatgcatggctgcggcgggtgccggacgatccgggcagcctgctgcgcacc
aaattcaggcttgaatacgaacgcaggcaacgggacggacgatgatcggcagacaccatttgcgtcgcgcggcgatcggc
atgctggccagcctggcactgttggtgtgcgcaccggcgggtgcggtcacgcgcgcgtggctggatcgcgacagcgtcaa
tgtcggcgatgtggcgatgttgaatatcgaaaccgaccaacgcggcgtcgacccggattacacaccactgcgcagcgatt
tttcgctaggcgccaagagcgccaatcagcagatgcaggtgaccaatggttcggtgacggtacgtgccttgtttggcgtg
gtgctggcaccgcgcaagagtggtgaactgatcgtaccggcgatccgcgtgggcaacgagcgcaccgagccgctgcgttt
gcaggtggttggggcggcgaacgatccctccggcagttcgggcagggctgccgacgcgccgaatgcggcgcagggcaatg
aagaggccttcgtcgaaacccgggtagacgatccacagccctacgtgcagcaaagcgtgggcgtggtggtgcggttgtac
ttcgccaaccaactggcatcgggcgagctggatcttgaggcgcccgatggtgcctcgatgcagcgcgtcggcgatgacgt
cagctcggtcaaggtgctcaatggacgccagtacaacgtggtggagcggcgctatctgctggtgcccgagcgcagcggcc
gtctgctgctgccaccggcacgcttcaacgggcgttcggtcggtggatttttcgacgactacttcgggcgaggcaacggt
gagctgagtgcgcgcagtgccagcattccgttgcaggtgcgtgcgcaaccggccaacgcaccgcagccatggctgccgtt
gcgcagcctgcagttgcgctacacgaccacgccacagcgggcgaccgccggtgaggccgcgcaattggtcgtggaagcca
ctgcgcgcggcgccacccaggcgcagtttcccgaattgccgacccccagcgtgcccgacgcgcaggtgttcgccgagccg
ccgcagttcgaagaaggcttcgtggacagctcgccgcagctgcgattgaccagacgctattcgatcgtgcccaaccgcgc
cggtcccttggtggtgcctgggttgcaggtggcatggtgggacgtggccgcaggcgcagccaagactgcgtcactgccgg
atctgacgctgaatgttgcggcaggcagcggcgcgtttgcgacacctgcgccgtcaccggctgcgaacccggcgcccgat
cgatcggcgccgacgacggatcgcacgttcgccctgcaaccaccatcgcccgcgcgaccgccatggggctggatcgtggc
cgcggtcgggtttgcgttcttgtggatcgccacgctggtgtgggcgttgctacgtcggcgtggtacttcgagcagtagat
cacgccgtaatgacagtaatggcagcgctgtgcccgctgctggcagacgcgcaacccatggcgtggccgagttgcgccgc
gcgctcgataccggcggcatggacgatgtggcggcggtgctctgcggcatggccggagttgccgatatcgacgcagtgtt
ggcggcattggcagacccggcgcagcgggcagccgtggcgcggatgcaacgcgcgcgctggggtggcgacggcgatgtgg
ccggcgcgtgcgccgccttgcgcgaggcgttcgccaagggaccacgctggcagcatgcgagcgcggccgaaccagaggtg
cttgcgccgttgtatccgcctgcgcctaagagcggctaacaccaccactgcgcagccgccaggcgggcgcggccggtgct
cggaatcggcatgtacttactcgtgcactccggttctgagcgcgccctccgcgcccacctgacagctctcgctacgtttt
gttagccgctcttggtcgagttgtcaggccaactaagctccgtcaattgactcgactagtggtcggctgaacgtgctaca
ggccgagcttatggattcaacggtatcttgccttctaaccaacggtcgttcgccgtgtctgttcgctatcgtcaggcttt
gaagaatcttcatcatggatccagcgcaacagctggatgacccaccgcttgatgccgaggagctcgaggcagcagcgagc
cttacttcagatgacatccaggccattgactgcgcccttatcgcggccagccgtgcaagctggagcaaagtggcattggt
tgtaagcgttgccatggacgcctatcccgacgcgtactgcgatatcccggacattttctatgcgcaacgaatccgctatc
tcgtctcggctggtcacctggaagcctcaggaaacttgaatcgcatgcgcttcagtgaggttcgtctctcaaggctgttt
ccggaaaactgacaatccgcaagcgcgccctgccgcattgccgggcgccggccccttggtctgacttgcggggtggcaag
catcatcgaatatcactctgcggtgcccaggtagagacttaccgtgcatgcgagctatcccggtcaagggtggtcccatc
catggcgtttgttaagctcgggtctttctgtccaccaaggcctgaccagatgacagcatccacaaccacgcgccgcccgg
gcctgcccctgcattggaagatggggattggctttgccgttggcctgttgttgggtctggctgtctattacctggccggc
agcgatgccgattgggtacgtctgctgaccaagtacgtcaccacgccgttttcgcagatcttcctcaatctgatcttcat
gctgatcgtacccttgctcttttcggcgctggtcatgggcatctctgaaatgggcgacatccgcgcgctgggacgggtgg
ggtggcgcaccctgggctataccgtggtgctttccggtgtggcggtgttgctggggttggtgctggtcaacgtgctcaag
cccggcgcgggcgtggacccgcaagtggccaatcagctgatccaggaaaacgccgagcgcacccgcgagatcatctccag
ctccggcacccagccgcagggcatgggcatgctgctgtccatcgtgcccagcaacgtgattgcggcagcgtccagcaatg
gcgcgatcttgtcgctgatgttttttgcggtgatgttcggcgtgggcatggtgctgactgccgatgaaaaggtcgccacg
ctgcggcgtgggatcgaaggcgtcttcgagatttcgatgaccctgatcgggctggtgatccgcctggcgccgtatgcggt
ggcctgcttcatgttcaacctggcggcattgttcggcttcgatctgttgattcgcctgggcgcttatgtgggcgtggtgg
tgctggcgctgggcctgcagatggtggtcagttacggggtcgcggtgaagttcgccgggcgctcgccgctggtttttttc
cgccagacccaggaagcgacggtgatggcgttctcgaccgcctccagcaacgccaccctgccgaccgccctgcgcgtggc
cgacgagatgggcctgccgccgcgcgtgtcgcgtttcgtgctgaccgtgggcgccactgccaaccagaacggcactgcgc
tgttcgaaggcgtgacggtgatcttcctggcgcagttcttcaacgtggatctgagcctgggacagcagttcatggtgatg
ctggtctgtatcctgggcgggatcggcacggccggcgtcccgtccggctcgctgccggtggtggcgctgatctgtgcgat
ggtcggggtgaacccggtcggcatcggcatgatcctgggcgtgaatcacttcctggacatgtgccgcacggcgctgaacg
tgaccggggatctggcgctgacgaccttggtggccaagggtgaggaatagggaatcgggaatcgggaatcggttaagcag
gctgttgcgagggtaaggcgcgaggcggggtctggccgtctcgccgatgcgggttggggcgaaggtgagtccaccgacca
accggcaacactgcatccgattctccattcccgactcccgattcccctaacgcactgtgtgggagaataagggcctccgc
tttctgcggtgtccccctccgcttccatagacgcccatgacccagcccacccgtcgccagctggccaacgccatccgttt
tcttgccgcagatgcggtcgaagccgccaagtccggtcatcccggcatgccgatgggcatggccgacatcgccgaagtgc
tgtggaacgatttcttccggcacaaccccaacaatccgcagtggttcaaccgcgaccgtttcgtgctctccaacggccac
ggttcgatgctgcagtacgcgctgttgcacctgtccggttacgacctgccgatcgagcagctcaagcaattccgtcagct
gcacagcaagacccccggtcaccccgagcgcagcgaaacccccggagtggagaccaccaccggtccgctcgggcaggggt
ttgcaaacgcggtgggttttgcgctggccgagaaattgctggcgcagcgctacaaccggcctgagctggaaatcgtcgat
caccgcacctgggtgttcatgggcgacggctgcctgatggaaggcatttcgcacgaagccgcctcgttggccggcacctg
gggcctgggcaagctggtggccttctgggacaacaaccagatttccatcgacggcaatacggccggctggttcagcgacg
acaccccggcgcgtttccaggcctatggctggcatgtgatccgtgacgtggacgggcacgacgccgacaagatcaaggcc
gccatcgagaccgcgctggagaacaccgacaagcccacgctgatctgctgccgcaccaagatcggcttcggtgcgccgac
caaggccggcaaggaatcctcgcacggcgcgccgctgggcaaggacgaactggaaggcgcgcgcaaggcactggaatggc
cgtacggcccgttcgaaattcccgaagagatctacgccggctggcgtgccggcggcactggcactttgcgtcaggccgaa
tgggagcagctgttcgacaagtacagcaagcagtacgccagtgaagccgatgagctgacccgtcgctcgcacggcgagtt
gccggccgacttcatcgccaaggccgatgcctacatcgccaaggcgcaggaagagggccagaccatcgcctcgcgcaagg
cctcgcagctggccatcgaagccttcgcgccgctgctgcccgagttgatcggcggctcggccgacctggcgcactccaat
ctgaccctgtggaaggccagcaagtcggtggcgacggacgacccggacgccaactacgtgtattacggtgtgcgcgagtt
cggcatgaccgccattgccaatggcctggcgctgcatggcggtttcatcccgttcgacgccaccttcctggtgttcagcg
attacgcccgcaatggcgtgcgtatgagcgcactgaatccgtcgcatgccatccatgtgtacacgcatgactcgatcggc
ctgggcgaagacggcccgacccatcaaccggtggagcacctggcctcgctgcgctacatccccaacaacgatgtgtggcg
cccgggcgatgcggtggaatcggcagtgagctggaaggcggccattacccgcaagggcggcccgacctgcctgatcttca
gccgccagaacctgcagcaccagccgcgcagcgccgaacagatcaagttgatcgaacgcggtggctacgtgctggccgat
gccgaaggtggcacgccggacgtgatcctgatcgccaccggctcggaggttggtctggcagtggaagccaagaagacgct
ggatacggctggcctgaagacacgcgtggtgtcgatgccgtcgaccgatgtgttcgatcgtcaggacgccgcgtaccgtg
agtcggtgctgccgaacgccgtgcgcaagcgcgtggcggtggaagcgggcgtgaccggcttctggcgcaagtatgtgggc
ctggatggcgatgtggtcggcatcgacaccttcggcgcctcggcaccggcggatcagctgtatgcgtatttcaagatcac
ggccgagcatgtggttgcggcagccaaggcgctgtaacgccttgcgtggtgcttgaaagaaaaagccggcgaaagccggc
ttttttgttggatctcgtgtgcgatgcgcggtacgtcatcgttcaacgcacgccttgcgtgtttcagtgcacgtcgttgg
ccagcgtcgctgcacgcatcctggtcagcaccttccgctatgcgtccatcatcggcggattgggatcgtgtcctgtgcgt
ggcagcaggagaaattcctttgccagttcgacggcattccggcgtacatggagcaggcctggagttacggcgcttcggcg
ctggatgtggccttgtacgaccgcgtggacgtggtgcgtggcgccaccggtctgttgaccggctcgggcaacccgtcggc
ctcgatcaatctggtgcgcaagcatgcggtcagccgcgacttcaccggtaccgtgtcggtgggcggcggcgacttcaaca
agacccgcggcgtggccgatgtcaccgtgccgctgagaccggaaggcaccgcgcgcgcacgtgtggtgggcgtgtatcgg
gacggcgaatcggacatggagcgctacagcctgcgcaagaagatcggctcagccatcgtcgatttttcgacgcgcgaggt
gattggcatagggcacagacatcttgcgagagatgtgtgtgttttttgtgtgcctgactcagagcggattgcagccatcg
cgcaggaagttcgtcggttgtttttttgcgcgaacacagcatctcgcgtgcatgcagtcttcgccttgagacagcgtgct
gtgtcgacggaacagccgccatgcggcacagtggtcatctagccgagcaactatctcactgcaagggttgatcgccgtgc
aacacgggatagggattcaacgcctctcccttccaccactgtttttccggccccagccgatggatctcgaagtgcagatg
tgggacggccggattcgcgttgccggtgctgccgacatagccgatgacctggccgcgtttgatggcttgtttctccgcca
agccgtcggcatagtgctccaggtgcgcgtagtaatagcaatacgtgccgccgggttcgaactggtacacggtcagacca
ccgcggtcgctggtgaagagtttttcgaccgtaccgtcggcaaccgccaacactggtgtgccggtgggcgcaaggatgtc
gatggcatcgtgcacgcgaccttcgctgcgcgcgtcggtgaaggtgtcctgcaactggttggcaccgacaccttgcaccg
gaatcagcaggccgctgcctggtgccgcggcatcagcagttggcgctggcgttgacgccaccggcgtgttggttggcgcc
gcgtcggttgctggcgcggcaaccgatggtgtcttcgcaggtactggagcagccgctgccattggtgcggcatgtgctgc
attgctgtctgccgagattgccatggtgctggacggtggctccacctttgcttccggggcagtgcgttccagccaccaat
agccggctgcacccagcacaccacccaccaacaaggtcatcagcagtttcatgcttactcctgcatcaccaccagcatcg
acgggccaaccacactggcgaggttgaccacgtcccagttggtcagacgcacgcagccatgcgattcggtcttgccgacg
tggccgggttcgggcgtgccatgcaaaccataatgcggtttggacaactcgatccagacgcggccgaccggattgttcgg
gcccggaggcaacgtggccttctgctcgccctttttcgcgtcccagaacaacgtggggttgtacttgaacaccgggttgc
gcgcgacgccgaggatcttccagcgtccgatcggcagcgggtcatgcttgctacctgacgacaccggaaattgcgcatac
accttgccgtcggcgtcgaatagacgcagcgtggaatcggatttatccaccaccaacttggccggcttggccaggggcgg
cgcgccgtcgatgttgggcacctggatcacgctgccagccttgctcagatccacgccaggattgagctggcgcagcaggg
cggggtctgcatggaaacgttcgcccagtgcttcatcgaccgaggcgtaacccagcgcggtcagcttggcctgttcggcc
ggtcccttgggaatgggctggaacgggccggcgacatcggcatcggtgagcgtgtactgcaccagggccggcgtggtgtc
ggcctgcagggcttgccaggtggcgtcatccagctcaccggtgaccttgatcttgtgggcggcctggaagccggacaccg
cgcgtttttgattggagccgcgctcgccatcgatctggcccggcgaaaaatgtgcgcgatccagcaacacctgcgcgtgc
agatccgaacgtgcgcccgtgggaacgaccttggctgcaggggtgacggctggcgtctgggcagcggcaggcgccggctg
ctgggcttgggccagggcagacaagcaggtgcccagtgcaagggcaagcaagcagacgtgagcgtaggtgcatggtggca
tgtgcaggtccgaaagaggcatgcgcgcaccttgccgcagccgcctgcgttttctgcgtgaaatcgctgcaccggcactg
actgggcagagcgcgcaatacgtcatcgccttgcgcgtcgccagacgcgccgtgtacgacagcggtcgacggttctggtc
gagagccgggataccaaggtcgcgccatcacgatgaggtggcgatgcggttgcgtactgcgcaatggcagcgcgctgacc
gcgacatggcgcacacgtaaccgctgcagcggcgtattgcatctgcaagatcaccgctgcagcgtgcctgccgctctcga
tcagtaggtgtagcccaaggtcagcatgtaggttcgcccggtttgcacataagcaccgtcggcgcctggatcgtaggcca
tgtagcgcttggacttgccctgcgtttcgtagaaggtggcggcattgagcaggttctttgccgccacgccgacatcgatg
tggtgcggcaagtgataggtcgcgttgaaatccagcgacttcaccggctgcaggtagtaattgaggcggtctgtggtgag
ccccagcagttgcaggccggtgtagttgtagctcaggtccatgcgcagatgggtgtcgtcgtagaacagatccaggttat
agatgcgctccggcgcacgcggtagccaggtcttttccggctgatcgctgcgtttgctgtccgcttggctgtgttgcagc
gtgaggttggcggtgacgcccagattgctccacagcccaggcaattgttgcaggcgtttgctcgctgccaactccagccc
atagagctttgcggtgccgccattctgcggcatggtcaccggcacaccgttttcgaacgtggtgccggttggcaccagcc
ctcccagggtgctgtcgttgctggtggccgattgcgaggtgtagatgaagccgttgatgcgcttgtagtacgtcgaggcg
ctgagcacgccgccgttgtggtcgtagaactcggcagacaggtcggcgttgtcggcggtgctcgcctgcaggttgggatt
gggcttggaaatgccgaccaccttttgtgtgtcgtcgatcgaatacaccgtttcgccggaaatcaacccaaacgccgggc
ggctgaaactgcgccgcaatgcggcgcgatacacggtgagatcgtccggccgatagttgatgctgatgcccggcaagacc
ttgccataggtgctgccggtgtcgacgaaactgccgttgcggccatcgccactggattgccaggaatcggccgcataccg
ggtcaattcgtagcgcacgccaggcagcacgctcacggcaccgatgtgcagcgcggccatcgcatagcccgaatagatcg
cctcgttgctggaggtggtgttggcgttgtagtcgttggcggtgtaactgcctgcgccgttcggatcgtcaatatatttg
tacggcagcgcctgcgcgcgcatccagccgcgatccagcagtttgaacggcccggcgtagtggccatcgaatgcgttgtc
ggtgatgcggcctgggatcgcgctcagcggcgggccgccggcagtggggaatgcgtaattcggaccgccaaagtacggac
cattggtgacgaaattgccatccttgtggaagaacggatggtcgtaggcttcgcgctccgagtgatcggcagacagcccg
agcttgacgctatccagcacggcgccatcgacttgataagcgatatcggtatgcgcgttgaagcggttgtcgtggctgcc
ggcatcgtgaccctgcaccttccacaatagcgacgaatccaggttgtagaaaaagtccttcaacgccggcgaactcgggc
cgatgctcgggtaggtggggtcgctgaggtcgaaggcgaaactgcccggggtaaatccatacaggctggcggatacataa
tccggccggctgcgggtgccgcgcccgaatgagctgccgtaatcgaaacgcaaccgatcaagcgtggtctccccgcccag
ttgcaaggtggccagcgtttcgtcgatatcgtgcgtattgaagtatccaccgcgcaccgcggtgggttgtttgcgataag
tttccaggcgcgcactggactggtcctgcgtgcctgtgacgccataactgccgtagatggcgcgcgcatacagcgcgctg
gtgtcgccttgccaatccagcgacagagtgccgccatagcgctcgatctggctggtgtagaggctgtacttgtagcgggt
gctgatcaaggggccgacatcgcgcaggtcggtggcctgggcgagcgtggggtctgccggcacgtatttgctgttgggcg
ccggtgcctgcgccatgttgttgttcttgccgtaataggccgatgcgtagatgccgaaggcatcgccttgcccaaatttc
caggccagctcttgctggaaggtgccgccgctgtccttgccacccagatggtgggccaatgcgttgaactgaccttgcgc
cgtgctcttggcatagacgtcttgggcgaaatcgaacgcattgggggtgcgcatattgatcgcaccgccgatcgaatcgc
cgggcatgtcgggcgttggcgatttggacacctgcaccgactggatgccgaacggcgcaagcatgttcaacgaaatggcg
cgtgtcgacgagtcggtttccggcatgccgaagccgttgagcgtgtacgcgttatagctggcgtccatgccgcggatgct
gacgtaagcgttctcgccggtggtggcctggccaagatgcatgtcgctgtaggccgataatcccggcatatgcgccacca
cattggcgatgccgccggatggaatcgcgtcgatttgctgcttgctcatcacgctgttgacgctattggacagacgctgt
tcgttgagcgagcccggcgctgcggcgtgggtggcttgtacgttgaccgaatccaaggtggtggcggtcatctcggcagc
gcacgccaatgagggtgtggaaagcaccacggcaatggcgcagctcaaacgatggaaggggcggggaagctgcatgctgg
gaactcgcatgatgggaaagggaagcccgaacccggtcaacgggcaagggcgcagatcgccgacgccttccgttgcgaca
gctctgatgcgtggggtggcgtgcggtggtgcgctcagtggctcaggtcgatgccgccgcaatgcgtgcttgctcgctgc
ggattgcaacgcgctaccgcatcgccatcgaaacgcaccacatagccgttctcggccggctcgttgatcgggaagtcggt
gctgagcaattgcgcgccgctggccagcatggcgtcgcgccgggacgcatcgttgcgctgcgcttctttcaagtcggcat
cggtacgcgtgcgcaccaggtagccggccttgaccagcttcttgatgtcatcggcagggccgtcgttgagctcgacgaag
gctgcatcgtcttcgcccggtaccgcattggtgaaacacacgcggccgcgtagcgatgggtggccgggcaggtagctggc
gccggcaacacgttggtcgagcaaaaacaccaccttgccgcgcgcttgggccaacgacggccagccatgcgcaatcacgc
cagcattgagcgtacgcgcgctgccacgcacctgatcggggctgatgtagtcaccgggttggaagaccgcgcgcaattcg
gcatccagcgcatccattgccttcgcatcgaacggttcgggttgcacggtggggaatgccgactggatgggcgactgctt
ggtttcgagcaggatgaagatcggcacatggccggggtgctgcttcgaccaggtgcggatttcctgcaggcaggcaatca
acggctggcagttgctgcgctggtccagatcctgcacatgcatgaccttgaagccgggcctgcccatcacctccaagggc
gcgctcgccggtgcggccggcagaccggccttggcgatctgcgcaacgatggccgggtgcgcgtaacgcccgccctgtgc
atcggcgaagacgtccagttcgagttggcgcacgccatcgtcgagttgctgcgtcaatgcgggatggcggtaatccagcg
cggaaaacagtgccgggtcgagttgcttcaacaacgccgcttcgctgggcgcaaagccggcgtggtagctattgtggctg
ccgatgtactgcaggtcggtaaggcgtggcgcagcctgcgcaacaagaccgctcagcaacagcgcgaagaaaatggcggt
gcgcggcacttttcttcgctttgcgcgaatcaacttcgtttttcgattgatgcccgatgtaacagtggtaaatgcgcgag
aaagaggcatgcggcacaaccggaaagcgacgaggtcgccatcatcgcggtgcagtttgacgcatatctttccgctgtgt
gtccgtgatgcgtcaggtcttgtcgcgatgtgttcgcgtcgtctgcaaatcgcgacactgttttttatgaagctgcggtc
tgtcgtagcgcatggcgcagcagccgcgcctgcaggcgatcgcccaggttgcttggcgcatcgagtgccatgcggtgcag
gcacgcactctcgttagcatccgacgcgtgttgcatgagcagtgcgcggcctaccgtggcgagctttccgccagtgctgg
aggttgcgcgtttgagccaacccagtgcgggcagcagacgctgttcgatcccggtgaagtcgctgcctagcgggtaatcc
ggcaggctgccgtcgcgacgaaaaggcgccagcgcctgttccagtgcctgtggtgtgttgcggcgcgcacgtcccggcaa
tgccggcgctgtgcgcagcttgcgcgactggttggcctgggcaagcagctcgtcctggaagcgggcatcgcagatggcgg
ccatttccagcacgcagtcctgatcggtcttgtggcgcaggtcggcgatgtagagatcgcgcagatggcgcgggatggtg
gtgtgcccgtagttccaacgcacgttgccggccgtgtttgcgcctgcctcgcgggtggcgcgcagcatcaaggcgctacg
cgcctgcggcagtgcatgcgccatcgccacaaagttgtattgcccgccaaccccggacacgatgcggccatcctccaacc
catcggataccgccgcgcccagcgctgttgccatcatgcaggagttgaagaagcgtgcatccttgcgcttcaaccggccc
aacgcttcgttgccatcgtagagctgattgatctcgctgatgcgacgcatgccgatcgctgcgcgtgttggtgcatccag
atcgcgcagccactgatagaacgccggcgagccgagatagaacgcgccatgtaggaactcgccttcctcagcaagacgtg
cgcggtcggctgcgtcggcgctgccatcggcaaggcgctgcatcagcggtagatcgtcgtgcaccttgcgacggatcacg
ccgctatccaccagctgcttgaagccttcgttgagcatttcgctgcagccgtacacgccgatggcgaacggctccaggcc
gccgctcgcctgcacggccgggtggtgctccagtgccggatccagtgcatgcaggatacgacggtaggtcgcgttgtcgg
tatgtcgcagcaccaaggcatggctcagtgcgtcggcgagtgtgccgatgccgatctgcagggtgccgccatcgcgcacc
agggtgctggcatacaggccgatcgcgtagtcgacactattcaccggttgtcgcggcaaaccgaacaggtgcggtgacgg
gccaggtagatcgatgatgagatcgaagaacgcggcatccaccgctgcggtgcctcccatccatggcaactgcggatcca
cttccgccaccagcatcggccgcggcaagccgagtgcctgcaccgccgccagggtgtcctgtgtgatgtcgttgttgcac
gacagcgatagccgggtgccgccgggttcacgggccactttttgtacgatcaagttgggtgtgcgttgcgccaccgcggc
ggcggcatgcgtgtagttgagactcgtgtagtcggcctgcgcctgggtggaatgcaacagaccgccggactgcatgtaga
actcttccacttgcacatgcgcgggcaaggcgtcgcgcagcattgcgtcgacatacgcaaggcgcgggaaattgtcgccg
aaatggcgggcgatgaacggcgcggcaaagcgcgcttcgagtccggaacccggcttgggcgggttgagcgacaacgccgt
gtaaatcgccagtggccgcgacggcgtgtccttgagttgcgcgtagagcgcgttcagcagccggtgcggcttgccgatgc
ccagcggtgcgccgacgcgcagcgggccatcgatacgttgcaggatgtgcgaaaccgcggtgctcaacgcagtgacatgt
gtgctcatgtgcgaacgcgtagccgaaagcgctgtcgtgcaggcaccgacagcagtcaggccaagcctgacaccgcggaa
cgaattgctgctgcagaaattacaaatcggtaacacacggctcatggtcacttaatcgaaccaccccagcatgcgctgca
tgatcatcaccacgtcttcccgcttgtacgcccgtcctgcatttgccagtgccagcctgatcgaggtcgggcacccgcgg
cgtcaggaagtggaacactttatcgctgcggtctacctgcgacgctacggcgcgcagctgcgtcgctttctgccgcagtt
tctggtgtaccgcgatgccgatggcgagctgatggcggcagtggggatgcggcttggcagcgctggtggcttgttcgtgg
agcaatatctcgacgagcctgccgagtcggcactggccgcctgcatggcggtgccggtggcacgctcggggcttgccgag
gtgggaaactttgcggcgatcagctccggcagtgcacgcgcactgattccacagatgacccacgcgctgcacaacgtcgg
cgtgcgctgggtgttgtttggcgcgacccgtggcctgcgcaataccttcaatcggctacagctaggcacggtggggctgg
tgcctgccgtgcagtcgcgtcttcgcgacgatgacaccgattggggcagttactacgccacgcaaccgcaagtggtatgc
ggcgacgtcgccgccgggcatgcctttttgctggagcggcaggcgctgcgcccgcaggccacatgcccgggcatcgacac
gctgccgtacctgatgggagtgggcgcatgcgtgcacgattcggccaattgctcgctgagccacacggccatgcactgcg
ggtgctgagcgccaccggcaacctgcacgcagaccttggccgacgctgtcgcgcggttggcagcctgcctgcagaccgcg
gggctgacgcgggtcgccagccggctggacaacggtccggactggttgatcctggatctggcgctacgtctgatcgacgc
cgtgcacgtgccattgccgacgttcttctccgatggccaggtactgcacgcgctgacctccagtggcgcgcaatgcgtgg
tgaccgatgcggccgccgccgcgccgcccggcaccagcggcccactcccagcgctgcagcaagatgcgctgcgctgctgg
cgggtggcagcgatcatcgagcgacctgtattgccggatgccactgcctgcatcacctacacctccggcaccacgggtcg
ccccaagggcgtgtgcctgtcggctgacagtttgctcacggtggcggcgtcgctggtagatgcctcggctgccatcgcac
cgcgtcggcatctttgcctgatgccgttgtctaccttgctggagaacgtggccgggctgtacgcgaccttgttgtccggt
gcgcaggtggcgctgccgtcgctggcgcagatcgggtataccggcgccagcgggctggatgtgcctgcgctgctgcgctg
cctgcaccagtatcaacccgaaagcgtgatcctggtgccgcagttgttgctcgccctggtcagcgctgccgagcacggcg
tggccctgcccgcatcgctgcgctatatcgcggtcggaggcgggcacatcggccccagcttgctcgcgcgtgccgctgcg
ttggagctgccggtattcgaaggctacggcctaaccgaatgcggctcggtggtctgtctcaaccggcccggcgcagtgcg
tgccggcagcgtcggtcagccattggcgcatgcgcaggtgcggatcgtcgatggcgaacttcaagtcggtggcgtgcagg
cacttggctatctgggtgaggacgcgccaccgccgggtccggtgcgcaccggtgatctggggcatgtcgacccagacggt
ttcgtgcacatcaccgggcgtcgcaaacatgtcttcattaccgcgttcggccgcaatgtctcgcccgaatgggtagaaag
cgagttgctgcagcatccgctgcttgcgcaggcggtggtgtggggcgaggcgcaggccgacaacgtcgcggtgctatggc
cgcgccggcccgacagcgatgatgccgcgctcgccaaggcgctctccgaggtcaatgccggcttacccgactacgcacgc
gtggcgcgcttcgtccgcgccgatgcaccgttcaacgcacgtgagggcctgctcacggccaacgggcgcccccgccgcga
cgcgatcctcgcgcgctatcaatccgccgtcgaccgcagctatcggttgccggccaccgtcgtctctcaaggaatttctc
catgacgttttatgcatctttgctggcgcagacccaggccgaacgcgagcgcatgacccaggtgccgatcatccaggcgg
cactggccggcaacatcgcgcgggccgactacgttgcgtttcttggccaggcctatcatcacgtgcggcataccgtgccg
ctgctgatggcttgcggtgcacgcctgccggcgcggctggaatggctgcgcgcagccatcggcgaatacatcgaggagga
gatggggcaccaggagtggatcctggacgatctggtggcatgcgggcaggcgcgcgaagcgaccgtgctcgccggcccgt
cgctggccaccgagttgttggtcagctacgcctacgacaccatccagcggggcaacccggtcggcttcttcggcatggtg
ctggtgctggaaggcaccagcgtggcgttggccacacgtgcggccaacagcattgcgcagtcgctggaattgccgcgcaa
tgcgttcagttacttgttgtcgcatggcgatctggatatcgagcatgccggctttttcgagaagctgatgaaccggctcg
atgacccactcgaccagcaggcggtggtgcatgcggccacgcgtttctacgtgctgtacggcgatctgtttcgcaccctg
cgcagcgatggcgtgcggctggcggaggccgcgtaatggatctccacggcaagtgcatcatcctgaccggcgccacgggt
ggcatcggcagcgcactctgtgcgggcctggtcgaggcaggcgcaaccgtcgttgcggtggggcgaatcgaggagacgtt
gcggcgccaggcggcagcgcatgcgcctgggcgcgtcgtcccggtggtcgccgatctggccagcgagtccggtcgtgcgg
tgttgctggcacgtgcgcatgagatgcgcccggcaccgtcggtgttggtgcttgcgcatgcgcaaagccactttggattg
ctgcaggaccaagatccggtggcactgaccgcattggtgcatctgaatctcaccgtgccgatgctgctggtgcaggcgct
cttgccggccttcgtgcgccagccgcatgcagcgatggtggcggtcggctccaccttcggcagtattggatttgccggtt
ttgccggctacagcgccagcaaattcggtctgcgtggtctgttcgaagcgctggcacgcgagcatgccggtaccagcgtg
cgtttccagtatctgtcgccgcgtgccacggccacggcgttcaaccctgcggcggtggatgcgctcaatgcggcgttggg
aacagcggtggatcgtgccgaggacgtcgccgcagcgctcttgcaatcgatcgtgcgcggccatgcacggcgtcagttgg
ggtggccggaaaaactgtttgcccggctcaacgggctgctgcccgaactggtggaccgcgccttgcgcaaacagcttcac
ctcatccaccgccatgcgcggcctagcggcgctgccgccacacaggagttttcgcatgaaccgcggttgccgtaagccgc
gcattttcagtgcgctggggttgtgcatgatcgccggtgccggttgggcagccggactgccgccgcaggtggcgcaactg
caggaccgctgggcggtgatcacctatcaactgccaaaaccgcagcgtgtggtcgcactggaagcactcgcacagcagtc
cgatcaggtgcgtcatgccttgccagacgatgcagatgccttgatctgggacggcatcgtgcgctccagtctggcttgag
aaaaaggtggtctgggtgcgttggcgcaggtcaaacgtgcacgcagcgatttcgaagaagcgatcaaacgtgcaccgcgc
gcgctcgatggcgcggcctacaccagcctgggtgcgttgtattaccaggtacctggctggccgatcggattcggtgacga
tgccaaggcgcgcaccttgctctatcaaggcttggcgatcgaccctgacggactggacagtaattacttcgtcggcgact
tcctgcgcgaccagaaggactgggctggcgcggagaaggccttcgcgaaggccgcggccgcagcgccgcgtcctggccgg
caaattgccgatgccggccgccgcaaggaactggccgccaagctggcagatgtgcgggcgcagcttgccaagctagtgag
cagacttccagactgcactgcatgcgcattctgctggttgaagacgatctttcactgggcgaaggcatccgcaccgcgct
gcggcgcgccgcctatgcggtggactgggtgcatgacggcgtcagtgcgttgatggcgctacaggagcagaccatggatc
tggtcatcctggatttggggttgccgcgcatggatggcatcgaggtcattcgcaccgcacgcgcacgtgcggtggacacg
ccgattctggtactcagcgcacgcgaacgtgcagccgaccgcgcgcttggcccggatgtcggtgcagacgattatctggg
caagccgttcgacaccaatgaactgttggcgcgcacgagggccttgctgcggcgctcggccgggcgcacgcagcctgcat
tgcaggccggcgcattgcggctggatccggctggcatgtcggtgcgctggcatggccgcgatctggatctgacccgtcgc
gaattcgccctgttgtggctgctgatggagcagcgtggacgaccgatcggtcgcgaacgcatccagcagcatctctatgg
atgggacgaagacgtcgccagcaatgcggtggacgtgcatgtgcaccagctgcgtcgcaagctgtcggcagccgtgatcc
gcaccattcgcggtattggctatgcactggacgaacaggccgcacaggccgccgcggccccgccgcaggcaccgcaatga
attcgattcgacgtgtgttgttgctggccttgctgggcgtgttgtcgctgctgatgttggccgcagccggttttagctat
cgcgcaggccttcaggaagccggtgagatgttcgatgcacgcctcgtgcaatcggcgcgcgtgctgcgttcgttggtgga
tcaacccctggacgacctgcgagcaggcgagccgaccgtgatccgcggatggcataggcaggcgcaaggcgtgggcgaag
cgttggcgttcaacgacggccatgcctacgaaaccaaactggcattccaggtgcgcaacgcggccggcgcgctgctcttg
cgatcggacagcgcaccggcgcaaccattggcgccgctacgtgccggttatgcagacgtgcaacgtgccgacggccagtg
gcgcacatttaccttgcgctcgccgggcgggcgctggttccaatcggccgaacgcgccgacattcgtgaggagcttgccg
aagacatcgcgctgggaaccttgttgccgctgctgatggcgctgccattgatggggctgctgatctgggccgtggtgaat
tgggccatgcgcgcgctggtgcgtgtctccgatgagatcggcgagcgcgaccccaagcgcttgcagccgctgcagccgca
gcacatgccgcgcgaggtgcacggcctggtgcgcgcagtgaacggattgatggatcgcgtgcaggaaggcctggaacgcg
aacgtcgcttcatcgccgatgccgcgcatgaattgcggacgccaattgccgcactcaaagtgcatgcggccaatttgcgt
ctggctgccaatgcggaggaacgcgatgaatcgcagcagcaactcgatgccaacgtgctccgcatcgaacgcatgatcgc
ccagctgctggccttgagcagggtggaagcggtggctgcgcccccacagcgccgcgtgagcctggacaccttggtgcgca
gcgagtgcgaagatgtgctggcgctggcaatgcaacgtcagcagaccgtggagttggcactgcaaccggtgatggtcatc
gccgacgaaaccgcgttatcgctgctgctacgcaacctgctggagaatgccgtgcgctacacgctggcgggtggccgcat
ccgggtcggcacgcataacgcgccgcagccgaccctggtggtggaagattccggcccaggcatccccgaggcggcgcgcg
cacgcgtctttcatcgttttcatcgcgaactgggcacctgtgtggaaggcagcgggttgggtttgtcgatcgtgcacgac
atcgccgtggcacacgcggcgcgcgtgcagctggatgaatcgcctgcgttgggcggcttgcgcgtccgcgtgcaatgtgt
cggtcacccgatcagctgacggacgatccgtaggcaagggcgccatcacgccgacaaacggcgcttgacatcgaattcgt
ttacgcgtgtaatcgataaaaattacggatgtaatcgcatgtcgatcagtgacgcagaagcagtggtgatgcaggtgctc
tgggatggcgcaccgcgcgcggcagaagaggtgattgccgcattggcgcacaccggctgggccgagcccaccatcaagac
cttgctcaatcggctgctcagcaaaggcgccgttgcggcagaaaaacacggccgcaaatatcactacgcgccgctcctgg
cgcgcgagcaatgggtgcaacagcagagcgaaggattgctgcagcggctgttcggcgggcgggttgcaccactggtggcg
cacttcagcgaacgcggaaaactcagtgcgtccgacattgcggaattgaagcgtctgctcaaggagttggacgatgcacc
ttgacctgccagtgctgctgcgtatcgcgttgtatagcagcgccgcgttgctgacatgtctgctgctgcgtcgcgtactg
cgtgcatggttgggcgcaacggcggcgtatgcaatctgggccgctgtgccgctcgcagtggtggcagctttcataccgcg
gctgccgctagcgccagcattgccgaagatgccggcattggtcgcgatgccgctcaccttgcaaggtggtgaacacgtat
gggcgggggagctttccgctgtctggttggccggtgccgttgccatggccgtggcgctttggtggcggcaacggcgattc
gtgcgcagcctgggtgcattgcaggcgctcgacggcggcgtatgggcggcaacgcacgatgtgggcctgccggtgtcgct
gggtatctggcgcccacgcatcgtgctgccgatggatttcgacacgcgctataccgccgccgagcgcagcttgattctgg
cgcacgagcgcctgcgcctgcacctgcacctgcacctgcacctgcgacgtggcgatctatacgccaatctgctggctgca
ctgttgctgtgcatcggctggtgtaatcccttgatgcatctggcgtggcgcgcgttccggctcgatcaggaattggcttg
cgacgcggacgtgctgacgcgctatccgggcaagcgtcgcagctacgccaccgcaatgctcaagacgcagtgcggtgcag
cctggatgccgaccgcatgccattggaatgcgccgcatgcactgacgcaacgcgtggctgctttgctggggcctgcggta
gacgtgccgcgcgcgcggtggaacctgcgtttggtagtcgcattggcggtgttggtcagcggcgcctgccgggcgttgca
gcctgcacagctgcagggcaggcgcgtacccggcaatccgctggacttcagcactatgcagccgcccaagtatccggctg
atgccatcgctgcaggcctggcggggtttgtcgaactgcagatcgcggtgagcccaaatggaacacccgaccacatcgcc
atcgtgcgcagcacgccggcgggcgtgttcgatcgggccgtgctcgacgcggcacgccactggcgtttcgcacctgcgct
ggtggacggcgaggccgtagcgtccgacgtacgcgtgccggtgaagttcgaattggatccgccggacccggatccggacc
cggcgtcggcgtccgcaatcgcagcgatggacaccgataccgacgctgcccgaacgccgcacacggtcgcacggtccgag
cgcgttgccagctgcacccaagccgaatgcgcgagacgcggagcgctgcaatgaactaccgtctggtttgcagcatcgca
ctggcgctggccgtgagcagttgcgctacgcgccaggtcgcggagcaggaacgtcgccaacgcgaggattcggtggacca
acgcatgctgcccccgcagcagggcggcggtggcaatgccggcgtcgcgtcttacacgctggcgccaacgcagcgctttc
gcatgccacgtgcgctgcacagcgaggcgccggtgctgcctgcagattcgccgcgccagaccttggcgcccaccaccgtc
tgcgcacatctgatcctcagtgccgacggtagcgtgcagcgcgtggacccgatgtccgaccgcgacgaatgcgccgccgg
gctgctgccggacaacgccgatctgatgcagtcagtgcgaaccaccgcgcagcgttggcagttcgtgccggccgcgatgt
gcacatatgcgccagacgttgcgcaaccggcagcgccggacgattgcaccggtgcgactcacgtcgagccggtgccggtg
acgctgtcgttcgcgtttaccttcgaggtgcggcaaggcaaggtgagcgtgcgcaccgggaaggtcgcacgatagccatt
gcagccgctgcgcagcgtgccgggaagtggtgattgaaggtggcgacttgatgccaggcgattcaaaccggccggttcaa
gccaaccggttcaagccaaccggttcaagccaaccacgtcatgccgatgtatctgcggaaccggtaatgcgtcgcacccg
cggcacctcctcatgatgaggcgcaacgaatcgagtagctgacaacgatcatcaaggtcggcctcgatatccggctcaat
acgcgatcagctgattttccaagggcggcttcaactctggatcgcaacaccaacggttgtgaagtgatccaggcgacctg
acctgagcgacttcactaccaaatggagttgcccatgtcatccagccggctggacctgtcagaacgataccgcctacatg
cgttatatgaaaccgggatgtcgatgcgcgccatcgccgatgcagtggcgcgtgcgcccagcacgatcagtcgtgagctg
cgccgcaaccggcacgcggcgaagtatcggcccgatcacgcgcagcgcatcagcgagcatcggcgcacacaggccagccg
gcgtccacgcatcgacgctgagcgtatcggccagatcgaggacctgctgagggaggacttcagtcccgaacagattgccg
gtcgcaccggcttggccagtcacgaatggatctatcggcacatctacgccgatcagaagcgcggtggtcagttgttcatg
catctacgcaaacgccgccgcaagcgccgtcggcgtggcgtgcgcgatggccgcgggcagctgacgcatcggcgcagctg
gacacagcgccccagtgtggttgagcagcgaagccgtatcggcgactgggagctggataccatcagggcctcgcacggaa
agggcgtggtggtcagcatgaccgaacgccgcagtcgcctgcatctgctggcttactcgcccgacggcaccgccgagaac
gtgcgcaacgccattgtccagcgactgggcggcctgcgccatgcagttcacaccctcaccgccgacaacggc--aaggag
ttcgccgatcatcggctcattgccgcctgcctgcagagcgatttctatttcgcagatccgtactgcccatggcagcgcgg
cagcaacgagaatgccaacggattgacacgccaatacttgccacgacagaccgatttcagcaccatcaccgatgcgcacc
tgcgatggatcgagcagcggctctacaatcgtccgcgcaagatacttggattcaaaacgcccctcgaagtcttctccgag
gaggtcctcaacagcgttgcgaatcagagttgaattcgccaagcgaaaccgcactattcaagcgactgccaacgccacat
cggtcgaaaaaaacagcgcttgcgacagccctgcaggtgcccccatcgccctcaatccagcacatgcacgttgtcggcaa
tgcgctgcacttcatcgggattgtggctgacgtagagcatcggcaggcgaatctcgtcgcgcacacgttgcagatacggg
atcaattcttcgcggcgcgcctgatccagagccgataacggttcgtcgaacagcaggatcgccggttgcgccagcagggc
gcggccaatcgccacgcgctgggcctcgccaccagacaggttgcgtggccggcgttgcaacagcggcgcgatgccgagta
aggcaaccacatcgtcgaagccgaacggcgccgtgccgcgcgcatgccggccatagcgcaggttgcgccgcacatccaga
tgcgggaacagccgcgcatcctgaaacacgtaaccgatccggcgctgatgcgtgggcaaatcgatcccttgccctgtgtc
gtacaggcagcgtccatcgatgcggatatgcccggagtggggacgcaccaggccggcaatcgcgttgagcaccgtggtct
tgccggcaccggatgggcccgccagcgccaccacacgcgcagcgtcctggatacggatatggcgttcgaatgcgccgcgt
tgcagctgcagatcgatatccagcatcagtcttcctcgcgcggatgcggccggcgcaccagccattcggacagcagcaac
gcggccaacgaaatcgccagcgccaccccggccagccgccagatgcccgattccatacccggcacctgcatcagcccgta
aatggccgacgacaaggtctgtgtttcgccagggatattcgacacgaaggtgatggtggcaccgaactcgcccagcgcct
tggcgaacgcgagcaccacgccggcgaccaggcccggccaggccagcggcaaggtgatgctgaaaaacacccgccacggt
ccggcgcccagcgtggcggcggccgcttccaggtgccggtcggtggcctcgatcgacaggcgaatcgcgcgcaccatcag
cggaaatcccatcaccgcgcacgccagcgccgcgcctgtccagcggaacgcaaactggacgcccaggtgttccagcaacc
agctgcccacaggcccctgtgtgcccagcaccaccaacagcgcatagccggtgatcaccgggggcatcaccaacggcaga
tgcagcagcgcatccagcaaggccttacccgggaagcgacgccgcgccagcagccagccgcaggcaatgcccggcggcag
gctggcgagcgccgcgacgattgcgaccttgagactcaagccgatcgcagtcagctcttccggggtgaacatcgacaaac
ggtgcgcctcagtccttcaacgaaaaaccatggcgcgcgaagatcgccctggccggcttgctgcccagccaggctaccaa
tgcggcggtagcgggattgttgctgttcttcaatgcggcaaccggatacacgatggcgtcatggctgtcgtcggtcaagg
tggcgaccacgcgcaccttggtatcggcgcgtgcgtccgagtcatacacgatgcccagcggcgcttcgccgcgcgagact
agcatcagcgccgcgcgcacgctttccgattcggccaggcggttgctgacgctgtcccattggccgagcttgcgcagcgc
agcggctgcgtatttgccggccggcacgctggcggtctggcccacggccaagcgcccactctcgccaagcgctttagcaa
tggcgccgggggcacgtgggtccacgcgcagcttgctgctcgctggcgcgatcagcaccagcgtattgccgagcaggttg
tgccgctgcgccggcagcaccaggccacgctgttgcagatcatccatccactccaggtcggcggaaaagaacacgtccgc
cggtgcgccttgttcgatctggcgtgccagcgcagagctcgctgcatacgacacccgcaccggtgtgccggttgcttttt
cgtaggcagctgcggcttcgtccatcgcctctttcaggctggcggccgcaaacaccgtgaccggtgcggtctgggcactc
gccaacatgggcaatgccaccatcagcaagcacaacgcgcgctgccagaaaccgatcatgcgcatggggaggtcctcacg
agttaggaccccgatcatagcggctggccgatgcgccccgtgtggcgggcatgcgctagcgcgacggaaccactccggcg
cagcggcccgcctggagattggtctgcaaggccggacggatcagtttgggctcgggcaagctggcatcgcgcgcctgccg
ctgcgcgacgaaggtctcaacatcgacaccgtcgcgcacgtggatattgctgcgtcgctgttcgccaatgctggtttgat
gcgccaccgcccgcccgcccgggccgtagtcgtggcaaacgaaaacacgggtgctgtccggaagcgcgtacaggcgctgg
atcgaggcaaacaactggcgcgcatcgccgccagggaaatcgcagcgcgccgtgcccgcatccggcatgaacaacgaatc
gccaggaaacagcgcatcgccgatcagatacgcaatgctgtcgctggtgtggccgggcaccgcgacgacgcgtgcttcga
tacgcccaatcaggaagcgctcgtcatcggcaaacagatgatcgaactgcgagccatcggcacgaaagtcctccggtaac
gcgtactgcggtgcaagcctctgctgcacctggcgaatgccttcgccaatgccgatgcgcgcctgcggccagtgctgttt
cagccactgcgcagcagacaggtgatcggcatgcgcatgggtttccagcagccactgcagctgccatccgtgttgcgcga
tggcatcgaggatggcttgcgccgcgtgcgtgacgatgatgccggtctcggccgcgtagtccagcgccgggtcgatcacc
gccgccgcaccggaggccgcatcggcgaccacatagctgaaggtgttgctgtcggcatgaaagaacacaaggacctgggg
ctgcatcggcgtctccacgtcaggggctggccagcgttgcgttgaggatggcagcgagccggtcgccggcgatgcgcaac
tgcgtttcggcgattgggcggtaggtggcgatatatgtgggaggcaacacgtgcgcgcacgggtatacgccgggcgtgat
ggcgatcttgcacgaggcctgcgcccatgccgcagccggaggtggcagtaccgcagacatcgtggcagccgtcggtaatg
caagcaagcgttgcagatacgcatcgtcgctcagatggctgtcgttgagcatgccgctgtcccacagggaatgcaggttg
ctgcccttgccgtcgatctgtagctggaagtcgttgccgcccttgtcgtgcgcgtagccggcgtgcatcggctgatggat
gtcgccgacaaaatgcaccacgaacttcaaggcctggcggcgcacgtccagtggctgtgtgcgatctgcgagcagggcgg
tttgctggtcgagcgcggcgatcacgcagttaccgtccgggcagtcgcgcggcggcgaatacgcgcagtcgtgttcgccc
agattgacgtagtgccatggcccggagcgcttgcccaggtcggggtcgtgctcgcgcagctcatcggcccaggtcgccac
gccgtgcagcgtcgggtcgcgctcgccggccagcaattgcgccacttgcgcgcgtgcctgcgggctcagttcggtttcgg
cgatgcgcgccaccagacggtggccttgcggaccccaagccaacgcggtggtgggctggagcgcggcggccattgccgtc
gcaatgacgaatgccgggagggggaaagttttcattccgcgattgtacgcatcggcccgggacggtttgatggccgtccc
ggagatgcgacagccgcgcctgagcatggcgccggcacggcgtagagaggcgaacgacacctggcgcgcagtccgtcgtg
cgggtgtggacgccgcgcgcagaaacgcgatgtacgcgtgatgcatgccgcaccgagcaccggccgcgctcgcctggcgg
tgagcgcagtcgttgtgttagccgctcttagttgcactatgttacaaataatcgtatctttgtgccactattggaagacc
ttcaggccgcgcgggagagctgtgttgaataggacactggaagtgcgttttgaacagtacggggaagtagttgctgccgc
cctgtcccatgcggatcgcaaacagcccgcacactggtacctgaaggggttgctactgcctggagggcgcaagagcgtgg
agcccatggccgcgcgggtgcacccgcagaacgtgcgctcagcccatcaatcgatgcaccatctggtggccgatgccgac
tggagcgatcaagcgctgctggcggcggtggcggcacaggtgctgccgcccctgagcaggaagagcgcagcgtgtcactg
gatcgtggacgacacgggattttcaaagaagggggtgcattcggtcggtgttgcacgccagtactgtggccgccttggca
agacggacaattgccaggttgccgtgagtttgtcgatcgccaacgaacacggcagcctgccagtgggctatcggctgtat
cttcccgagcagtgggctcaggacactgtgcggcgcaagaaggcaggcgttccggatcaggtcgtgtttcagaccaagac
agcgctggccatggatcagatcgacagcgcgctggcgacagggattgcggcaggcgtcgtgctagccgatgcggcctacg
gcaccgagacccactggcgagaccagctcagcgaacgcggcctgttgtacatggttggcgtccgcagcaacacgaaggtc
tggtggggatcgcaccaacctgcgcccatgccgccagccagccctaagggcggtcggccccgcacacgaccgatgcgcga
tagcgcacatgcgccgatctcggtacatgaagtcgcgcagcgcttgcccgcaaggacgtatcggcaggtcagctggcgcc
agggcagcgacgcaacgctcagttcgcggttcgcggcggtgcgggttcgtgccgcacacaatcgccaggcacatgacgag
cagtggctgctgatcgagtggccgccgggagagtccgagccccgccactactggttctcgacgctaccaaagcaaacgcc
ggtcaagacactggttgccacggcacaaggccgatggcggattgaacgcgattatcaggagctgaagtcggagttgggcc
tgca--tcactatgaagggcgcaactggcgtggttttcaccatcacgccagtctgtgcatcgccgcatacgggttcttga
tgcgcgagcgcctgcgcagtaaaaaaaactccgtcgcattcaagatgcctgcagtatccaaaagcgtccgcccgcgccgg
tctggccccaatgcaacgtcaccatcccaactcgattgccacgctggccttcggactggctaggcttatcgccagaagcc
tcccacactgcccgtgttgcggggtctcaccgtaccaacggattcggatttagtaacacagtagaattagtagtgcacca
ggtacgacacgccgtaggtcagtggatcgattcgcgccttgcccagccgcgcaccgttgaagtcgacgttgctgcgcgag
tcggtccagcgcgcatccacgcgcaggccgctgcgctcgttgaagaggacgtccaccccgacatgcgcggaagcgcagat
cgccgttaccaaatgtcggctcggtatcttcgcccaggaaggtggtgtagttgatgcccacgcccacgaacggcaagacc
gtgccatagccgttgatgtggtactgcaacagtacactcggcggcaccgaccaatagctgcccaccttgccgagcccctg
cagttcgaggtcgtgcttgccggcgactgccgcgtgtacttcgagacccaggttgttgcgcaggaagtattcgtaggtgc
acgacagcgccggcgcgccctggatctcggcctgcgtgccgccgaaggtgccgctattggacttgggagacataaccggc
gccgtaaccggtcgtccaatgaccggccgactgtgcgaaggcaggggtggccgaggcggccagtgcgatggcgagggcgg
tgcgagtcagcgtgttcatggaatccccggtaggtcggacggacgatcgacgtgaccgacctgtccgcacctccgccggt
ggatgcacgtccctgggcagcaagggtgccagagatgcgccgctcacgccgcggggatcagaaccggtgcacgtaggcca
caccgcagacccgcgggtcgatgttgaccgtgccgatgcggttgccatccaggcgcgcttcgctgtcgatatcgatccag
cgcaggttgacgcgcagggctccgcggtcgctgagccgatagtccacgcctgcatgcagtgccaggctccaggaatcacc
cagcgctagatcgccgccggccagcgcgccgtgggtgtcggtgcgcaaaaaaaacatgtgtagtggatgccggcgccaac
aaaccgcgagagcttgccttgggcgttgaagtggtgctctaacgagatcactggcggcagctgcttggtgctgccaaccc
ggcccaggtcgcggatcgcgatgtcgtgctggaacggcagcgccgccaatacgtcgatgcccgtggtcggcgatgaaatg
ttccgccttgagcgtgccgccgaccaggcggccgttgtcggacttgggagcgacctgatgggcgccgacggcaacggtcc
agtcgcctttggattgcgccagtgcggagaggctgacgcacgaggcggcgaggccggcaagcagaaggggagagcgcaga
cgcatggcatttctcgttggatgcaatggatgcgggaagtcttgcggctcggcactgccgccgccttgatcctgatcaat
ccggccgcgcgctctggcggccggtcgtacggtgacgtgctgcaacccacgccgacggcagcgtgcgcgacgagcgactg
gtcgcagtgacgcattgcgcctgcagcatcgcgcgctgcgcgggcatcagtggcgcttgggagtgcgcggacgctggcgt
gcgagctggcgtcgctggcgaatcggttggctgcgcgagctgcacttgctcggccctcgcaactgccgcgtgcggatcta
tttcctgtatcgccacgcggtgatggctgacgatctgccacctgcgcgcgcgtcgtgccaagcagagggcctccatgcga
cggctgggcttcggcaggcagtggcagtatcgatgtcgctgcgatgcggaaatctgctgtggggcacgtgaccggatacg
cttttcagtgtattgaaaatagatttaagtggctgaaattgatgggatatcgtggtcttttgtagcatctcgcgacggcg
atgcatgcaactggcctgaggccatcgaccagcgatcggcacccgatgcagtgacgtgtggcgtggccggttctgcttgc
tcactccgatcgacggggcgcaactgcgggtcggttcttcgcgaggcctggcgcttggagctccgttacccgctaaccag
tgcccacttccagcgcccgcaacacacggctgcggacaagcgacgctgctagaatgacagcccctttcgatccgccgcgc
tgtcgcggccgcaggagctagtgaacatggcaatcaaggttggcatcaacggattcggtcgcatcggccgcaacgtgctg
cgctctgcggtgcagaacttcgccaatgacatcgagatcgtggccatcaatgacctgctcgaacccgactatctggccta
catgctgcagtacgactcggtgcatggccgcttcaaggccgacgtctcggtcgacggcaacacgctgatcgtcaatggca
agaagatccgcctgacccaggaacgcgacccggccaacctcaagtgggatgcggtgggcgccgacgtggtgatcgagtcc
accggcctgttcctgaccaaggacaccgcacagaagcacatcgacgccggtgccaagaaggtgatcctgtccgcaccgtc
caaggacgacaccccgatgttcgtctacggcgtcaacgacaagacctacaagggcgaagcgatcgtctccaacgcctcgt
gcaccaccaactgcctggcgccgttggccaaggtgatcaacgacaagtggggcatcaagcgcggcctgatgaccaccgtg
catgcggccactgcaacgcagaagactgtcgatggcccctcgaacaaggattggcgcggcggccgcggcatcctggagaa
catcattccgtcctccaccggcgcggccaaggccgtgggcgtggtgattcccgcgctcaacaagaagctcaccggcatga
gctttcgcgtgccgacctccgacgtctcggtggtcgacctcaccgttgaactggaaaagccggccacctacgctgaaatc
tgcgccgaagtgaaggcacagagcgaaggcgcgctgaagggcgtgctggggtataccgaagacaaggtcgtggccaccga
tttccgcggcgagacctgcacctcggtgttcgacgccgacgctggcatcgcgctggactccaccttcgtcaagctggtgt
cctggtatgacaacgagtggggctactccaacaagtgcctggagatggtgcgcgttgtcgccaagtaaacgatgtgtggt
taaacataaaaaagcgcctttcggcgcttttttatttccgcatttaccaatatgtgtacagggccggcgtccggctcact
ctgccgcaatgttcatatcggcgccgctgccactgaccgtcacccggctgccaaccgctagccccgcaacttctgtgctt
ggctttgagacgacaaccattgacttgtcatcaaagcgaattttcaccatgtagtgcgcagccggaccattgcctgcgat
tttgctgcccaccaccgtgcctgcggcttcacaggcagctccacccaccagtgctgcagtgccactagccttgctactct
tgatacccactagggaacctctgaacaacgcaccacaaatgcgagacactatttgttcggaatgaggaggcatccatgca
actgacgttcggtgacgccgagggcctgggcaagcgcaagcagacccggcgcgagatcttccttgcggagatggagcgca
tcgtgccgtggaagcgactgcttgccctgatcgagccgcactatccggtgtcaggacgaccgggtcggcagccgtacgcg
ctggcgacgatgttgcggattcatctgttgcagcagtggtatgcgttgagcgatccggcgatggaagaggcattgcacga
gatcccgaccctgcggcgttttgcccagctcggcggcttggataacgttccagacgagaccacgattctcaactttcgcc
gtttgctggaaacccacggcattgccgctcggatgctggaagcggtcaacgcccatttgtcgcgcaaggggcagagcctg
cggtcgggcacgatcgtcgatgcgacgctgatcgctgcgcccagttcgaccaagaatgccgatcgtgcgcgcgaccctga
gatgcatcagaccaagaagggcaaccagtggtatttcgggatgaaggcgcacattggggtggatgaattttccgggctgg
tacaccacgtgcagtgcaccgcagccaacgtggccgatgtcacggtgacgcacgcattgctgcacggcaaggaagacagc
gtgttcggcgacagcggctacaccggtgcggaaaaacgcgacgagttgcagagctgcgaggctgcatttttcattgccgc
caagcgctccacgattcaagccattggcaacaagcgcgcgcgtgcttgggcagaacgttgggaacacttcaaggcaagcg
tgcgcgcgaaggtggagcacccattccgggtgatcaagcggcagttcggctacaccaaggtgcgctatcgcggcttggcc
aagaacaccgcacaggtgcagacgttatttgcgctgtcgaatctgtggatggtgcgccggcacttgctgccggccagggg
ataatgctgcctggcggcagccaaaaccgccagaacgttgcaaaaatcgcacccgactcagcatttttccagtcattgaa
atgcaagaagctggaattttagaggtttgatgggttgttcagaccttccctagttctactgtgttactaaatacgaatcc
gttggtaaggtgagaccccgcaacacgggcagtgtgggaggcttctggcgataagcctagccagtccgaaggccagcgtg
gcaatcgagttgggatggtgacgttgcattggggccagacccgcgcgggcggacacttttggatactgcaggcatcttga
atgcgacggagttttttttactgcgcaggcgctcgcgcatcaagaacccgtatgcggcgatgcacagactggcgtgatgg
tgaaaaccacgccagttacgcccttcatagtgatgcaggcccaactccgacttcagctcctgataatcgcgttcaatccg
ccatcggccttgtgccgtggcaaccagtgtcttgaccggcgtttgctttggtcgcgtcgagaaccagtagtggcggggct
cggactctcccggcggccactcgatcagcagccactgctcgtcatgtgcctggcgattgtgtgcggcacgaacccgcacc
gccgcgaaccgcgaactga--gcgttgcgtcgctgccctggcgccagctgacctgccgatacgtccttgcgggcaagctc
tgcgcgacttcatgtaccgagatcggcgcatgtgcgctatcgcgcatcggtcgtgtgcggggccgaccgcccttagaacc
tgttcacgatcttattcaaaccatgcaaactccacgaatgcgcaagaagaacgatccaagtgacatgagccgtgagcggt
tcgagcaaatccgcccgattctggagcaagcccgcaagcgtaccaagcctgtgacagtggatatgtatgaggtgtggtgc
gcagtgctgtatctgctacggacagggtgcccgtggcgtgcgttgcccagtgactttccgaagtggcgcacggtgcattc
ctactttgccaagtggagcgaagtggacgatgaaggaatgagcctgctggagcgggcgcttaaaaaatcaggttggcgcg
gcccgcgagaaacaggggcgcaaggcctgcagcacgttcttgatcgtggacgcgcagagcgtgaagaacagtgatacagc
cggccagaaaggctatgacgcgggcaagaaggtatcggggatcaagcgccacatcgcggtggatacgcaaggctttccac
atgccgttgcggtgaccacggcggaagtcaccgatcgtcaaggtgcgctggaggcattgaagcgctgccgatcgggttta
ggtcgggtgaaacgcctgctgtgcgacagcggctacaccggagatcccttcgccgagggcgtacaggacattctgggcaa
gcatgtcaccgtacagattgccaagcgcagcgagctgcataccttcaaggtcatgcccaagcgctggagtgtcgaacgca
gctttgcctggctggagaagaaccggaggctatggaagaactgcgagcgaaggctcaataccagcttgcagttcatccat
ctggcattcctggcactgctgctcaggagatcgtgaacaggttcttagggctggctggcggcatgggcgcaggttggtgc
gatccccaccagaccttcgtgttgctgcggacgccgaccatgtacagcaggccgcgttcgctgagctggtctcgccagtg
ggtctcggtgccgtaggccgcatcggctagcacgacgcctgccgcaatccctgtcgccagcgcgctgtcgatctgatcca
tggccagcgctgtcttggtctgaaacacgacctgatccggaacgcctgccttcttgcgccgcacagtgtcctgagcccac
tgctcgggaaaatacagccgatagcccactggcaggctgccgtgttcgttggcgatcgacaaactcacggcaacctggca
attgtccgtcttgccaaggcggccgcagtactggcgtgcaacaccga----------------ccgaatgcacccccttc
tttgaaaatcccgtgtcgtccacgatccagtgacacgctgcgctcttcctgctcagggtcggcagcacctgtgccgccac
cgccgccagcagcgcttgatcgctccagtcggcatcggccaccagatggtgcatcgattgatgggctgagcgcacgttct
gcgggtgcacccgcgcggccatgggctccacgctcttgcgccctccaggcagtagcaaccccttcaggtaccagtgtgcg
ggctgtttgcgatccgcatgggacagggcggcagcaactacttccccgtactgttcaaaacgcacttccagtgacctatt
caacacagctctcccacgcggcctgaaggtcttccaatagtggcacaaagatacgattatttgtaacacagtggaac---
--------------------------------------------------------------------------------
--------------------------------------------------------------------------------
--------------------------------------------------------------------------------
--------------------------------------------------------------------------------
--------------------------------------------------------------------------------
--------------------------------------------------------------------------------
--------------------------------------------------------------------------------
--------------------------------------------------------------------------------
--------------------------------------------------------------------------------
--------------------------------------------------------------------------------
--------------------------------------------------------------------------------
--------------------------------------------------------------------------------
--------------------------------------------------------------------------------
--------------------------------------------------------------------------------
--------------------------------------------------------------------------------
--------------------------------------------------------------------------------
--------------------------------------------------------------------------------
--------------------------------------------------------------------------------
--------------------------------------------------------------------------------
--------------------------------------------------------------------------------
--------------------------------------------------------------------------------
--------------------------------------------------------------------------------
--------------------------------------------------------------------------------
--------------------------------------------------------------------------------
--------------------------------------------------------------------------------
--------------------------------------------------------------------------------
--------------------------------------------------------------------------------
--------------------------------------------------------------------------------
--------------------------------------------------------------------------------
--------------------------------------------------------------------------------
--------------------------------------------------------------------------------
--------------------------------------------------------------------------------
--------------------------------------------------------------------------------
--------------------------------------------------------------------------------
--------------------------------------------------------------------------------
--------------------------------------------------------------------------------
--------------------------------------------------------------------------------
--------------------------------------------------------------------------------
--------------------------------------------------------------------------------
--------------------------------------------------------------------------------
--------------------------------------------------------------------------------
--------------------------------------------------------------------------------
--------------------------------------------------------------------------------
--------------------------------------------------------------------------------
---------------------------------------------------------------------tattgcctgtt
aacattaatgtctcgagcgattaaactattgggcatggagatcacgccagcacaatttgcactcatcgagcattgcctac
ctttgcaacgcggcaatgtcagcatgaccaacctgcaggtagtcaacgcccttctttacgtcgcagagcatggctgcaaa
tggcgcggtctgcccgagcgctttggcaactggcatacggtgtacacgcgcattaaccgttgggccaagtccggtgtgct
ggaccggatgttcgcccaattgcagacctgccagatcgtgcgcatcaaaatcgaagcggtctcgctggactccaccagca
tcaaggtgcatccggatggcactggcgcattaaaaaaaacggcccacaatccatcgggaaatcgcgcggcggatggaaca
ccaaaattcatatggttgccgcagatgctcgaacagccatcacgttcggattgacgcctggcaacgcacatgacgcaccc
gcaggccgcgcgttgcttgaacagctggggccagtggagcggccggttcatctgctgatggatcgcgcttacgaaggcaa
tgaaacccgccagttggcgctcgatcttggcttcgtgccggtggttccacccaagtccaatcgggtcgatccttgggagt
acgacaaggaaatgtacaagcggcgcaacgaagtggagaggctgttccgtcgcttgaagggctaccgacggattttcacg
cgtttcgagcagctggatgtcatgttccttggcttcctcagcttcgttctggtcgttgatgggcttcggatgtgttaaca
ggccctagcacgatctttcagcacagtcgcagccagtgagagccgaccggtcgatggtaggaccgtggctccaccgagac
cagatcatggccatgaatcgtgtgcagttccaagccgggctgtcgttgccggcgttcctcaagcgctatggcaacgcgca
gcagtgcgagcaggcgttggagatctcgcgctggccacagggctttgtttgtccgcgttgcgccgctaccgcgcacagtc
gattccagcgccacggcaccatgtactggcagtgcacggcctgctatcgccagaccagcctgcgctcgggcacggtgatg
gacaacagcaagctgccgctacgcacctggctgcttggcatgtatctgctgggccagagt-aagacgaacctgtcggcgc
tggagttgatgtgacacctgggagtgagctacccgacagcgtggccaatgaagcacaagctgatgcaggccatgacccaa
cgcgaggcgaaccgcaagttgggcgggatcgtgcaactggacgatgcctacctgggcggagaacgcaacggtggcaaggc
cgggcgcggctcggagaacaagcgccctttcgtgatcgccgtggagaccactgaagacggtcgtccattgcgcgcggtga
tggatccggtcccaggcttcaccaaggcggcgctgtcggaatggatcgggcaacgcctgcatcctggagca---gatgtc
tacagtgatggactcggtgcgtttcgagcactggaagccgagcacgcgcacaccgtgatcgaaggcagcggtcgaagtcg
ctgcgaggcagagaacgcacgctgggtcaacgtggtgttgtccaacctaaagcgttcgctggacggtgcctatcacgcct
tcaaattcgccaaatacgcccagcgctacctggcagagacgatgtggcgg-ttcaaccgccgtttcgatctgacccggct
ggtgcccagcttgctggccgccgcagccgccagcaagccgtggtccgagcgggccctgcgtgatgtcaccatgttcaccg
ctgaaagtgcgtgctaatcaggaggcgttttgggtgcggttgttgtttggaggcactgccgtggggaggacgatacgtgt
aaagccctcgcgcccgtgtgcgctcctacgggagtgcgcgtggtggttagcgatggaaggccagtgttgcgatgacgccg
tgctgctggcctgggcgtacgctcacccgccatccatacagatcgcacagccggctgacgatcgacaggccgatgccgcc
gccttgcgagtggccggcgtgggtgccgcggtagccgcgctggaacagtttggccgcgtcctcttcgctcaggccggggc
cggagtcgatgacgtccacacagtcgccgcgcacgcgcacgcgcacctggccgtcctgggtgtacttgaccgcattgccg
atcaggttgcctagcgccaccgacaaggcggactcgggcgcgtcgatgaccaggtcgcgctcgccttccagcagcagctc
caacggtttgccaccgagctgtgcgcggtgcgagtcgatgagttgctcagccaccttggccacattgctgctgccttgtc
cgcgttcattgcgcgaaagcagcagcaacgagccgatcaaatcgctgcattgctgttcggcgcgctggatgcgctgcagg
cgttgcagtactttttcatccaggttgggccgggtgagcagcaattcggtggcgccgcgaatcaccgccagcggggtgcg
cagttcgtggctgacgtcggcgttgaattcgcggtcgcgctgcaccacttcggtgaggcgggccgagtaatcgtccaggg
cttcggcaagctggccgacttcgtcgtcggggaagtgcgcggccagcggcttgggttcgctggtgccgccgcgataggcg
cgcaggcgtgccgccaggtccgacaccgggcgcatgaccttggaggcggaccaccagccgatcagcaacgaaaaaaaacc
aaacagcagaactgaaacgtacaaccaagccctcaaccgatcctgagcaatacttgctcgcgtcgtatcgtaggcaagga
aaaaccaggcatcgggcgtctttcgcactgcaacctggtacaccagcggatgattgaattcatctgttccgctatagccc
tggataccttcctgcattttcccccaccccggaaaatctctcgcaagccgcgccatcgcttccggatcgttcggattgac
cgcacgcgcgtacatctgttcgacttgtagcgtgggcttcgcatcccgattcgccgcatatgaccgcgccatcacttcga
tgttgcgattcatcacgtcctcgatcatcttggtctcgatgtaacgattagcccagactgttacaagcgcaaacagaatc
gttagcccggtaccgaacaacaagaacgataggatgatgcgggtgcgtaaacgccgccggctacgaactttcgttatttg
ccccactaattcggaccccgtaacaagaccgacatacaaatgccaatatttcagaaaaccgcaagaatcagcaagttgca
ctccgtaaaacgatagcggcccatttgggccgctatcgtaaactgaacgacaatcagaatgggttagaacacgaaggaac
tgaatggcaattagtatcaaaagaccatgtaccgagccaacccaaatcataactagctgaagtacaaacggtgcatgacg
cttcggcggtagatgcataaccagctccgagcgccagcccaagcaacatcaatatcgcatcatcgcttgttatcctttag
ctatctaaacatgttggctagcaaccatctacagatacgaaatttttttacccattaagaaccatacaccatctgatggg
aaggaggcaatcctcaggaaaatgtggactgcgcaaccaggcaacacgcgtttccggagcgacaacagtcaggcatcggg
cgaggcgatgcggtagccgatgccatgccgggtctggatcattgccacgtcgaagggcttgtcgaccacggcgcgcagcc
cgtggatatgcacgcgcagcgagtccgaatccggcaattcttcgccccagacgcgggtttccagctcctggcgcgtgacc
acggccggggaggcttccatcagcgcctgcaggatcttcagtgcggtggggttgagctgcagcagcttgccgcggcggcg
cacttccagcgtatccaggttgtattccagatcgccggtttccagcacgcgggtgtgcacgcccttaccacgacgcgaca
gtgcgttgaggcgcacttccacttcctgtagcgcgaacggcttgatcagatagtcgtcggcaccggagtcgaagccggcc
agcttgttgtccagcgagtcgcgcgcggtcagcatcagcaccggggtctgcttgcgtgcttcgttgcgcagcttgcggca
gacctcgatgccgtccataccgggcaggttgagatcgagcacgatggcgtcgaactcgtggaccaccgccaaatgcaggc
cggtgacgccatcggcggcgaaatccaccgtgtggccacggtcttcaagatagtcgcccagattggcggcgatatcgctg
ttgtcttcaattactagaattcgcactggaacctcattggttaagctgtttttagcgctggcgccgagaaatttcgtttc
aacccacaatggtctgatggcgccgctaggcagccgtcatgtcctgcttcgtcgtcatctgcaaaccgagtgcacgcctg
ccccggctaatcagccggctatcttcgcgtgccttggtcataattcgggtgacgagctcctgatcgttgcggacgactgc
cagttgttctggcggcagtgcgtggatatctggccacgtctcgaatactgcttcgattcgatcaagcgccgcgctcacct
taccgcgcgcatcctgactgatctcggagtacttctcgccctttgcaagatctgtacggacctgccttgcctgtggcttg
aacggtttgcccatatcgagcaagaccgccatggcgtgacgactcactagccccatggcatgcagcagcactgcaacacc
ccaccgctttgccatgcgacgcctccttgtgtgcccgaccgatttaacattggtgaatgtagacgcgaacctcaacagcg
gcaagccgtccataaaaaggcccaagtgcgacatcgcacttgggccaaaagttcatcccgatcaccgtcactgccgagag
cggagctacggtcggaagaggctagcggggcgacaattagattttcgttaattttttggtaaaactgttagtcagccgat
cgtcggacggactgctccaggtgctggacgattgcaccggccacgtccacgccgcacacgccctccacgccttccaggcc
gggggtggagttgacctccaacaccagcgggccgcgtttggaacggatcaggtccacccccgccaccgccaagcccagtg
cgcgtgccgagcgcaccgcgacctctcgctccagttcggtggcatcggccacgaccgccgtgccgcccagatgcagattg
gaacggaaatcgccttcggccgcctgacggcgcatcgccgcgaccacgcggtcgccaaccacgaagcagcgcaggtcggc
gccctcggcttcgccgatgaattcctgcacgatgaaattggcgtacaacccgcgcagcgcttcgaccacgctgcgtgagg
cgctggccttttcggtcaggatcaccccggcaccttgcgcaccttcgttcaacttcaccacatgcggcggcgggccgagc
atggaaagcaggtcctgggtgtcgtcggggttatcgccaaacacggtgaccggcatgtcgatgccctgcgcggccagcaa
ctgatgcgcgcgcaatttgtcgcgcgcgcgcaggatggcgtccgagggattaggcgtgtaggtgcccatgaattcgagct
ggcgcaacacggcggtgccgtagcgggtgaccgaggcaccgatacgcggaatcaccgcgtcgaagccggtgatcggcttg
cccttgtagtgcaggctgaagccgtcggcggcgatgcgcatgtagcaacgtaatgggtcgaggatgcgcaccgtgtggcc
acgcttgcgcccggcttcgatgagacgccgggtcgaatagagcttgctgttgcgggaaaggatggcgattttcatcgcgg
caggcacacggcgcggtttggacatgggcagagtctgatgacgaagtgacccaagcccgcgcagtgccccattacgtgtg
cacggcagcctcgccttgcacaccgcatcggccgaccgcaacggatcccgagaacggaagaacgacggtaccgcgacaag
cccagacacgcagtcgctgcacgaactcggccggattgatgctagcagggcgcctacgcgacgctcaagcagcgcatgcg
cgcatgtgcgtaaagcgcgacatgcgcacgcccacgatcgcagcccgtcgggtcgcccagtggcatgaagctagggatgg
tctgatcaacgcggccggaaaatgaagcaagccacatctgcggcgctgagggcgctcaaacccctgattttttgccgttt
tcggcgcgttttcggtgtatttcccgggttacaggcacaccttccccgcagcgggcattaactctttgcgcttcagccac
agattcgacagcgcaaacagcgtcagcatctgcgcggtgttcttgaccaggccgcgatagcgcaccttgacgtaaccaaa
ctgacgcttgatcacccggaacgggtgttccaccttcgcccgcaggctggccttggtgtgctcccagcgcttggccaact
tcagttcgcgtttgttcttgatctgcttcagcttcgagggtttctcggcgatcaggtagcgcagcgtgcgcttgcgcttc
atttcctcgcgcttctcaagcccggtgtagccgctgtccccacacaccgtatcctccttgccgtgcagcagcttgtgcgc
ttgcgtgatatcggccacgttggccgctgtggattcgacgtggtgcaccagcccggagtcatcgtccaccccgatgtgcg
ccttcatcccgaagtcatactgattccctttcttggtctggtgcatgtccggatcgcgctcgccctgcttgttcttggtc
gaactgggcgccgcaatgatcgtggcatccacgatcgtcccgccccgcaagctctg---ccccttgcgcgacaggtgcgc
gttgacccgattgaacagcttgcgcgccagatcatgccgctccagcagatgccggaagtggagaatcgtcgtttcatccg
gcacctcgtccagcccgccgatcttggcgaaacggcgcatcgacaccgtgtcgtatagggcttcttccgccgagggatcg
ctcagtgcataccactgctgcaaaaagtggatgcgcagcatcgtttccagccgatacggctgtcgccccggctgccccga
ctttggatagtgcggctcgatcagcgccagcaggcccttccatggcacgacctgatccatctcggccaagaacacctcac
gccgcgtccgcttgcgcttgccgttgtactccgcgtcgccgaaggtcagttgcatcgtcgtcgtcccgttgcgtctgtgc
gattgtcgctggatc----ggggggggcagagtttccctaaacgatgccaacacgttgccgctatcgctacatcgctcaa
cagacttgtcggcagctctgatccacagggctgcgggatcatcggcgacgtggccctgctgcacgctcaatcaacgactc
tggtgtggctgacccgatgcagctgcaccggacgcagcggtttccgtctgcggtgcagcgtggtctttgcgctccccacg
caccgcgctgcccgaggtggtgtcgatcaggatcaccggcacctg-----------------------------------
--------------------cgagcgacggcgctgttccatgcgatgcggcagcgggccgagtgcgtcgcgcaatgcgcg
caatgcaggatcgacgccgcgtaacgggtaccacaggccgatcaggctgaaatggcggctgtagcgcaaggtctgggtac
tgcccacccacagcggttgtgcatccggctgcaggcgtgcggctgccggccacaaacgcagcacatgcacatggccgggc
gcaacgtggcgcaccatcaacagcgcttcgacctgggtatccagcgtggccggcagaatcggcacgtcgtccgggcggcc
--------------------------------------------------------------------------------
---------------------------------------------------------------------------gctga
catcgagcaaatgcagcgcctgttcccatccggcctgcggctggacccgccaaccgcgcgcttcgagctgctgctgcaaa
agggcaagcggaccggccaactgcacgtccagcggccaccgctgatcgtcgtcgaattcgttgcgccgcgccggcagcag
gcgccattggccttcccaccactcgtttgcgggcaattccatcaatagcgacggcggcggttcaaacttggccagcttgg
tgtcg---------------------------------------------------------------------------
--------------------------------------------------------------------------------
agattgcgtggcgcaaagaagatcgcgcaacccacgaacacgccatagaaaatccacgacaccggtttgacccagaacgc
acgcgtggcgcggcggcgataggcaatgcccagcaccagcagccagaagatgccgaacaacatgccgccgacgacgtcgc
tgagccaatgcgcgcgcagatacaggcgtgcaaaaccgatcagcgacacgatggcgccgctgaccaggtatggccacacg
cggcggcggc----------------------------------------------------------------------
--------------------------------------------------------------------------------
-----cgggcagttcgcgcgcgatcagcagcgcgaaaaagccgaagccaatcgtggccatggtgaccgcgaccgatggaa
agccgaagccgctgctggccgcgggcggccgcaccacctgcaccgtggcgccaagcaattgggtcagcgcaaggccgaat
gccagcgcgatgacccaatgggccacggccatccagcgacggcgc-----------------------------------
-------------------caggccagatagcccatcgcggcggcaatggccggcaacagcacttgccagtcgcccagcg
aggccagtgcgaccatcgggtagtcggccagcggggtgcgcagtgccagcatgaggtcgtgtattgccaagtccacgcgc
agcggctcgccatgcgccagcaccaccatcagcagcacgaaccagccccagccgagcagcaacagcatcaaggccatcat
cgccagcggcaccgattcgcgacggcgc----------------------------------------------------
-ggattgaacacaccgaccgaccaattgcccaataccggatgccgatgcgaccactccagcaggcgtgccaacaaggcat
cgaggtggccagcggaccagcgatacgaatacagcaccaccgcccaggccagcccgatcacggccgccagcaatgcgacc
accacgaatagccgcccggccaccgcggcgaccgcgtcgtaggcggtgcccagcacccagcccggcatcagaaacaacaa
tgcccacgacac-------------------------------------------------------gcaagccagcccg
ctggcgaccagatagcgcttgaacggcatgcgcgacatgccggcaatggccggcacgaacgggcggactgcacccacata
gcgcgcgatcaggatgctcttgaaggcattgcgccggaacagcagctcgccgcgttccagcaattgcggatagcgccgaa
atggccaataggtgtgcagctggtggccccagcgatgacccacccagaagctcagcgtatcgccgacgaaggcacccagc
gcagcgcacgccaccgcgtagggcccgttgatctgcccaagcccgatcagcacgccgatggcgaacagcaacggcaacgc
gggcacgatggcgcccagcacaatcaccgcatcacagaacgcgatggcaacgatcaccacgccagccaggacggggtggt
gttcgatccactccagcgtggcgtcgatccat---gcgttcatccctgaattataaaggcgcacgccggcaattgatttg
caccgtcctcacatcgggagattggcctcaccttaggttgcggccacgcagctgccgcacacgcgtgtgccacacggatg
cgcggcaagccaaaccagccgcctacaatcgcgcatgagccacgatcccaccggcaacatgccgctgaagtccgacacgt
tcggacgcattttgttgatccgcgatggcgagcacgtgttcgtgcgtcgcgacctgagcgtggcgccgtgggtgttgcgt
ggcatcgcctggtggctggcgcggcgcgaggcgctggccttgcgccagctggatggcttgccgcgcaccccgcggttgct
gcactgggacgggcgccatctggaccgcagctatctggctggcgctgcgatgtatcagcgtccgccgcatggcgacctgg
cgtatttccacagcgcgcgcaggctcttgcagcagctgcatcgttgcggcgtggcgcacaacgatctggccaaggaagcc
aactggctggtacaggacgacggcagcccggcggtgatcgacttccaattggccgtgcgtggcaacccgcgcgcgcgctg
--------------------------------------------------------------------------------
--------------------------------------------------------------------------------
--------------------------------------------------------------------------------
--------------------------------------------------------------------------------
--------------------------------------------------------------------------------
--------------------------------------------------------------------------------
--------------------------------------------------------------------------------
--------------------------------------------------------------------------------
--------------------------------------------------------------------------------
--------------------------------------------------------------------------------
--------------------------------------------------------------------------------
------------------------gatgcgtctgcttgcccgcgaagatctgcgccacttgctcaagcacaagcgcatgt
actgcccggccgcactcaccccggtggaacgccgcgtgctcaaacgcacctcctggctacgcgagctctggttcgccacc
ggtaaaccggtctaccgcttcgtgacccgccgcgtgctgcactgggaagacaacgaagggcagg----------------
---------------------------------------ggccgaagccctgaacggccgggatttggtattcgggatca
gggatgtgtaagaacctgttcgcgatcttattcaaaccgtgcaaactccacgaatgcgcgagaagaacgatccaagtgac
gtgagccgtgagcggttcgagcaaatccgcccgattctggagcaagcccgcaagcgcaccaagcctgtgacagtggatat
gtatgaggtgtggtgcgcagtgctgtatctgctacggacagggtgcccgtggcgtgcgttgcccagtgactttccgaagt
ggcgcacggtgcattcc---------------------------------------------------------------
--------------------------------------------------------------------------------
--------tactttgccaagtggagcgaagtggacgatgaaggaataagcctgctggagcgggcgcttaaaaaatcaggt
tggcgcggcccgcgagaaacaggggcgcaaggcctgcagcacgttcttgatcgtggacgcgcagagcgtgaagaacagt-
--gatacagccggccagaaaggctatgacgcgggcaagaaggtatcggggatcaagcgccacatcgcggtggatacgcaa
ggctttccacatgccgttgcggtgaccacggcggaagtcaccgatcgtcaaggtgcgctggaggcattgaagcgctgccg
atcgggtttaggtcgggtgaaacgcctgctgtgcgacagcggctacaccggagatcccttcgccgagggcgtacaggaca
ttctgggcaagcatgtcaccgtacagattgccaagcgcagcgagctgcataccttcaaggtcatgcccaagcgctggagt
gtcgaacgcagctttgcctggctggagaagaaccggaggctatggaagaactgcgagcgaaggctcaataccagcttgca
gttcatccatctggcattcctggcactgctgctcaggagatcgtgaacaggttcttaggcacttcccatggaaagccaga
tgatgcatcgccttcgttatgcgccgctgactgcggcgatcgctcttgccgcactgcttgccggctgccagaaaaacgca
cccgccgccgccgtggaaggcgccgacaagatcaatgcgtacattgcctgtttcaatgatgtcggacagccgctacatga
gagttagcagacctacatcggctggatgcaggacccgcaggccggacccaccggcaag----------------------
--------------------------------------------------------------------------------
--------------------------------------------------------------------------------
--------------------------------------------------------------------------------
--------------------------------------------------------------------------------
--------------------------------------------------------------------------------
--------------------------------------------------------------------------------
--------------------------------------------------------------------------------
--------------------------------------------------------------------------------
--------------------------------------------------------------------------------
--------------------------------------------------------------------------------
--------------------------------------------------------------------------------
--------------------------------------------------------------------------------
--------------------------------------------------------------------------------
--------------------------------------------------------------------------------
------------------------------------------------------------------gaacgcggcattcg
tgcgccgggcacggtgctgtcgcatcgggtcgaggcatgcggtgcgccgatgaccgccgcgttggtacagcaaccggtca
acgccgagctcgacccggtcgccaggacgtatcaggaacgcttcgccacgctcaatgagcgtatcggggaggcggtgcgc
tacgacggccgcgaggattatctacgcgacgacggcaagggcctgcgcgcactgcacgcaccgctgatgcaagcctatgc
cgctttcttcgaagccgctgaagcgatgaacgcagcgttggaacacagcgaagacacgcggcgcaaggcgcagatcgatg
cgatcgaaaaagcgcagggccacagcgcagcgcggtagcacctgaagatcatcggcgagggcaggcagctggtgaaggtg
ctcgaccgcgacacgccggatcttgccgcagtgcaagcgcaattggccaactaccagtgcattctggaagacacgcagaa
agccggggccgggcagggcgatgcaatgtggggccacatggaacgtgctgcaggcaa-----------------------
------------------------------gcttgcgcgtgacgcaggacgttttatcgaacgcattcgcaacaagaccc
cgttgagcaagagcgagcagatgcagctggaaagcggctcgatgccgcccaatggcacccgtcatgcagcgcttgccagc
gacaatgatctgatcgacatgagcaatcgcatgtcgcagcaatgccgtgcaggtatcgctgcggaggcggtgcgagtgag
ttgaacggttgcttgcgtgatgacgtctttgcgctgcgaacgatggccgcgcagcagcgatcaacccgattgcaaccgaa
ccatagccctgctgct--------------------------------------------------------ctgcaatc
gagttcgcgcgcagtgtgcagctgggcaggggcgcgtactctgcgccggcatgtaggtctgctccatgccgcctcgcgca
agggccatggtcgcctggcaactgcgacgtcatctttacctcgcgcaaggccgcagttgcgcatcagccattggacattt
ccggcagcggctcggcgcattgccggcaatagcgtgcgtcggctgcgtggccttgcagcccccagcggacgcagttgcgg
atctcgcgtttgccggtgtggccgctttcgcgcaatgcgctggccagttcggcggtgtagatgccggtgggcacggcgat
gatgctgtagccgatcaggatcaaggccgaggtcacgaagcggcccagcgtggtctgcggcaccacatcgccgaagccca
ccgtggccatggtgacgatggcccaatacatgctggtcgggatgctggtgaagccgtgttgcgggccttcgatgatggac
atcgtggcgccggcgatcacggtgatggtgagtacggtgaacaggaataccagcaccttgcgccggctgcgccagagcgc
atccagcagttgcccgctctcttcgatg----------------------------------------------------
--------------------------------------------------------------------------------
--------------------------------------------------------------------------------
--------------------------------------------------------------------------------
--------------------------------------------------------------------------------
--------------------------------------------------------------------------------
------------------------------------------------tagcgggtgagtttgaggatgcggaacagccg
caggagacgcagcacgcgcaccaccagcagcgtctgcgcgccgggcacgaagaacgacagacagctgggc----------
-----------------------------------------aggatcgacagcagatcgatcatgccccacacgctgagc
gcgtaatgcagcgggcaccgtaccaccgccagacgcagcgcgtattcgatggtgaaggtcaccgtgaacgcccattccag
cggcaccagccagtccgcggcatgcgaatggagatgcggcacgctgtcgatcatgatcaccaccacgctcgccaggatcg
cgaccaccagcatcaggtcgaaattgcgcgagggacgggtgtcgtggcggtagatgatgtcgaaccactgccggcgccag
ccgtcctcggtggcgggcgtgagttgcggatctgagaaagggcgcatgcgcgcattgtgccgcaggccggcg--------
--------------------------------------------------------------------------------
-------------------------------------------------------------------aatgcgcgagaat
gcgggttctccctccgctttagcgacccatcctcatgagcaccgctgccgattcgcccctgtccctcgcgcactactacc
tgccggtgtatcgcccgcgccaggtggtgctggagcgtggtcagggcagccgcgtgtgggacgaccagggacgtgagtat
ctggatctgtcgtcgggcatcgcggtcagcgggctcggccataacgatcctgatctgatggctgcgcttaccgagcaggc
cgccaagctgtggcataccagtaacgtgttcttcagcgcgccgccgctgaaactggccgaagaactggtgaccgcctcgc
gtttcgcgctcaaggtgttcctgtgcaattccggcaccgaggccaatgaggcggcgatcaagctggtgcgcaagtgggcc
agtagccacggccggccggccgacaagcgcgtcattgtcacgtttggcggcagtttccatggccgcacgctggcgtcggt
gaccgcaaccgcccagcccaagtatcaggaaggctacgagccattgccgggcggttttcgccatgtggatttcaacgacg
ttacggcgctggaagcggcgatggccagcggcgatgtagccgcggtgatggttgagccgattcagggcgagggcggggta
atgccggccgcgccgggcttcttgagccgggtacgcgcgctctgcgatcagcacgatgcgctgctggtgctggacgaaat
tcaatgcggtatgggccgtaccggcacgctgttcgcgcactggcaggaccaggtgacgccggacatcgtgaccctggcca
aggccctgggtggtggttttccgatcggcgcgatgctggctgggcccaaggtggccgaaaccatgcagttcggcgcgcac
ggcaccaccttcggcggcaacccgctggccgcggcagtggcgcgcgtggcgctgcgcaagctggcctcgccgcagattgc
cgacaacgtggcgcggcagtcggcggcgttgcgcgcgggcctggaagcgctcaatgccgacttcgatctgtttgcgcaga
ttcgcggacgtggcttgatgctgggtgcggtactggcgccggcgcacgcgggtcaggccggggcgatcctcgacctggcg
gccaagcatggcttgctgctgctgcaggctggcccggacgtactgcgctttgtgccggcactcaacctgaccgatgccga
gctgacggatggcctggcgtgtttgcgtctggcgcttgccgagtacgttgcgcagtcgtgatgatgggagctgcctgcgc
gtcttgtagccggcgctaagccggttagcagagtgttggagatgcg-tg-------------------------------
--------------------------------------------------------------------------------
--------------------------------------------------------------------------------
--------------------------------------------------------------------------------
--------------------------------------------------------------------------------
--------------------------------------------------------------------------------
--------------------------------------------------------------------------------
--------------------------------------------------------------------------------
--------------------------------------------------------------------------------
--------------------------------------------------------------------------------
--------------------------------------------------------------------------------
--------------------------------------------------------------------------------
--------------------------------------------------------------------------------
--------------------------------------------------------------------------------
--------------------------------------------------------------------------------
--------------------------------------------------------------------------------
----------------gtgtgtggcgtgcatctcacgcaatgtgcgtggtctttggactgcctgggtggggcggctgtct
gccgccgtatcctca----ccccccccgttccacgccccggtccgtgcttgcggcgcgggtgctccaaggcacgcacgcc
gtgccttctcgccaccgtgggagaggggcgttgtctcatgcaagtccgtagcgcttcagcacccgccgcaatgcgcgcgc
gtcgcgcacggtgtcggcgtgcagaccggccgtgcgtgcgccgcgcacgttgacgaacaagtcgtcgacgaacagcgtgt
gctcggcgcgttgccccagttgcgccagcgcgcgccgatacacctgcacctcgggtttgcggccgccgagcgcgccgctg
cagagcacgcggtcctgcaataacggaaacaacgacggcacgatctgctcgatcgcgtccaccatcagcgtgccgttatt
ggtgagcaccgccacagccgtggtcgccgagaccgccagcacctgtgccactgccgaaggatcggcgcggcatgcagcaa
cgcgtgccgcgatccaggtggcgcgatcgatcgggtgccccagttcttcgctcaactgcgccagatacgtctgcgtgtcg
atctgaccggcatcgtaggcgcgttccagaccttgcgcgaacaccacgtcatgcacccgctgcggtgagcagcccgccgc
cgcggcaagggcggccatgcaccgtggccgcgcggactgcgcgagcacaccgtcgaaatcgagcaacagcagcgacggtg
gtgtaggcgacatatgcgtgctcgtacggcgaagccgcagcgttgtcgattcggcacggcatggcaagcacgcgacctgc
aatgccacaccgcacaggtaggtggcagaaataccgattcagagttttgaattcggtcgcgacctacccacctgcgccga
ccccacccgccgtaccgccgttgcggtggaactgcgctggttatggtcactgcacgccgcatccgcggtgtcagccgtct
cggggcagcgcccggtcactcagcacgccacacgtctccatggggggactgcatgcgaacgtgcctgaataccgatcatt
tgtcggcctcggtcgccaccatcctcaccaccgcccgctcgcgccacgcgcgggcgtcttgttgctggccggcgcacaga
gcttgcctgccttggcataggaagcacgcacgctggatgcggtcagcgtggtgggcaccaggtctatgcgcacgaccgcg
tccgtctcggttgacgagatccaggtgcaggtgcccgggatggcgccgcagcagctgttggccagcctgcccggcgtgaa
gcacacgcgacgcctgctcgacgaccggctcacgatggaattcggcgccaaggggctggatgtcaaacgcgactacaacg
gcatcgccaatctcgacgacttcactgtcggcatgcggcgcgctgtcaccatcaagaacagcgattggttccagccgcag
gtcggtgccagcttccagcttgccgaaggcgtgcaggtattcgccaacgacgcggagaacttcagttccgcgccgcggct
gaccttgacctcgggtgcattccatccggatatcgcgccggaagaatccacccatatcgatatcggcatccgtgccgaat
ccacgcagtggagcggctatatcgccgcctgcaagatcgatgacgaaaaccgtatcatcgcgctcaccgacccagctctg
ctggtggtggcgcccaccgtctacgccaacgtcggcgacgtgcagacgtacggggcggaagtgtccggcatgtggaagcc
ggcgcccggctggcggctgggcacatcgctgacctggaacaattccgaaattccaggacaactatttcggcccggtcagc
ggcaacctggtacaggtgaaaggcaacgcggtgccggatgcgccgaaggtgatgttcagcgtcaacggcggttgggaagg
cgcgcatttcttcgccaatttcgacgccaaatacaccggcaagcgctacggcgacacgttcaagaccgaccaggtggatg
ccaccttcatcgtcaacggcagcgtcgggtatcagggcgaggacagtgggttgcttgccggtggtcggcagcagttgtcg
gtctacaccctgttcgacaagcacgatacgatcggtgcggtgtttcccaacgaaagctcaggctcgtaccagttgatcgc
accgcgccagctgttcgccaatctggccgacacattctgaggtgcagccgtggccggcaaggttgccggccgcacgcgtt
cgtccacgacatgcgggggaagtgcgttgatgcaaggcaatcacacgggagcgatgacgcggcggcaattgctgacgcgc
atcggtatgaccgccggcggcgcgatgatgtatcaggcgatgagcagcctgggcatggcggccgaatccaatttcaaagg
cccgctgcaactggatggcgaccccaagggggcgtcggtcttgattctcggtgccgggctggccggcatgagcgccgcct
tcgagttgcgcaaggccggctaccgcgtgcagctgcttgaatacaacgaccgccccggcggacggaactggacgctgcgc
ggcggcgaccgctataccgagttgggcggtgccacgcagcattgccggttcgacgagggcttgtatctcaaaccagggcc
gtggcgcattccgcaccaccacaaggcggtgctgagttactgcaagcaattcggcgtggcgctggaagccttcaatcagg
tcaattacaacgcgctgctgcatagccaaacaggcttcggcagcaaaccgcagcgctttcgcgccatcgatgccgattac
aaggaccatgtgtccgagttgctggccaagtgcacgcagcaacacgccctggacgcggcggtcagccgtgaagatcagga
gctgctgctgaaatccctgcgcacctggggggcgctcgaccagaagttcggttacgtcaagggcaagaacagcagcgagc
gacgcggttttgcgcgttaccccggtggtggtttgtcgggcaagccggaattctccgatcctttcagcgtgcaggacgtg
ctgcgctcgcgcctgtggacgacgttggcagccggcaacaactatgaaaggcagaccaccatgttccagccggtgggcgg
catggaccagatcggcaaggcgttcgcacgtcaacttggcggtgccattacctacaatgccaacgtcaccaggatcgatc
aggacggcagcggcgtgcgcgtgtccttgcaggatgcggcacgtggcggcgaagagcgcatcgccagtgcggactggtgc
atctgcacgagtccactgtcggtgctcagccgcattgcagtcaccgccagcgatgcgatggccacagcgatcggcaaggt
gccgtacgcggcatcggtcaaagtgggcctgcaattcaagcggcgtttctgggaagaagacgaggcgatctacggcggca
tcagctacaccgatctgccgatctgccgatcaccttaatcagctatccctgcacaaactaccacagcccaggcaagggcg
tgctgctcggtgcctatgcgtggggactggacgcgtaccagttcaccgcgatgacgccggagcagcgcgtgcgcaaggca
gtggaatacggcgcccagctgcatccgcagtatccgcgcaaattcgagaacggcatcgcggtcggctggcaccgcgttcc
gtttacgcatggttgtttcggcatgtggagcgaacaggcgcgtgctgagcgctatacttcgctatgccagatcgacgggc
gtctggcgttggctggtgaacacgtgtcctacatcccggcctggcaggagggcgtaattttatctgcgcacgatgtcgtg
ggccgcctgcatcgcaaggtcattgccggaggagcgcgcgcatgagcctgttgccacgtgtgtgcggtgccaccgttgcg
cttgccatcctcatcttgttgctgccacccaccgtgcgcgatgcgcaggcgcaaagttccgatgccacgcagctgtttcc
gcagcagggcttcgccaaggcttccggtcaggacgtctaccaggcgatctgccagggctgccatatgccggctgggcggt
gcgcgcaaggcgctggcgactatcctgcgcttgccggcaacccgaaactggttgccggcccgtacgtgaccatgatggtg
ctcgacggccacgccggcatgccgggtttcggcgacatgctcgacgaccgtcaggtggccgaagtggtgaattacgtgcg
gactcacttcggtaacgaccatgccgagcccgtgaccatcgacgacgtcaaatcgctccgccactgatcttctctcatac
aaggaattgccatgctccgttccatcacgaccgttatcgccgctgcaatgctgtggtctgccagtgtcggcgccgcgcac
gccgccgaggtgatccgccacaagattcccaacagcgatttccccattgctgccgcggtggaaattcccgccggcaaggc
cacggtgtatctcagcggcaaggtgccggcggtgatcgatcccaatgcgccaaaggattccgctgccacctatggcgaca
ccaaggcgcaaacggtgagcgtgttgaaccagatcaaacagcagctggccacgcttgggttgggcatgggcgatgtggtg
aagatgcaggcgtttctggtcggcgacccggccatgggcggcaagatggatttcgatggcttcatggaagggtatcgcca
gttcttcggtaccaaggagcagcccaatctgccggcacgctcggcgttccagatcgcggcattgggtaacccgctgtacc
gggtcgagatcgaagttgtcgctgtgcgtccctgagtccgcgtcgccatcctgctggaggatgtcatgaaaaccgctctt
tcgcgccgcacgtttctacgcgactgcgcgttgttttccggcgccgccggtgcaggcagcttgccgttgctggccagcgc
catcgaacgcgccactgtcatcgcgccgacaccggcaacggcgcgggcaccgatgatgatcgactccaatgaatttccgg
atggaccgtcggctgccgcagtgaaggccatcgcgcagatcgcaccgcaaggcgggcgctacctgcgccaggtacagatg
gacttgatgaccacgctggctgccgagctcacgctgccggtcgatcatctgatggcgtatgccgggtccaccgagccgct
cgacgacacgatgctggcattcacttcgcccagcgccgcgttggtcacggccgaccccacctacgaatccggctggcgtg
cggcaacccgcaatggcgcgcgcctgatcaaggtgccgctgcgcaaggactttcgcacgatgtacaggccatgtgcgcgg
ccgaaaccaacgtgggtgtgatctgcatctgcaaccccaacaaccccaccggctcggtcaccgcacgcagggatctggac
gacgcgttggcgcacaagcccaaaggcagcgtattggtggtggacgaggcctatatccactttgcgcagagcacgcgcag
catggtcgacatggttgccgctggcgaggacgtggtggtgttgcgtaccttctccaaacgctacggtatgtccggcatcc
gctgggctatgcggcggcgcgcccggatttgctggccaagcggacgttctacagcgtcaacagcttgccggtcaccgccg
ccgccgcagggctggctagcctgcgcgatcctgcgctggtaacgcagcggcgcacacgtacagcggcaacccgtcgtgac
gtgatggagtttcccggcaagcacggttatgcctgcaccacatcggagagcaactgctttatggtcgatgtgaagcggcg
ggccgctggcttcagggacgatatggccacccatggcgtgttcatcggccgcagctggccggtgtggcgaacgtggtcgc
gcatcaccgtgggcaccgaggcagagatggcgcgcttcaagcaggcattcgtgcaggtgatggcaggcgagcatggcatg
ctgcaggtgccagctattgcgtctgcagtcacagatccgatggaggcgtttttccgttacgggtgaggctggcgtgtggc
cgaaggttcgcctgcaatcaatccggctcttcgcatcctgggtcgatacgcgagtgcactgcagcaggctcgcgcgtgat
gcgctgtggattgcgacagcgcgttactctggcactatcggcacgtctcagcaggtcactgttgcagcggcgcgccgcgt
gcgaggtgctgcaatttcctaacccaggagtgttcccttgacgc-ttttttccaccattgccgtgtgtgcgctggcgctg
atggcgccttcggcctgggcacggacgtgtgcggtgaccatcaccggcaacgatcagatgacgttcgaccagaacgcgat
caagctcgcgcccgattgcacgcaggtcgagctcacgctcaagcactccggcaagatggccgccacggtgatggggcata
actgggtgttgaccaaggctgccgatttccaggcggtggccaacgcgggcgtccgctcgaccatcgccgacagttatctg
cccaaggccgacgcgcgcgtgattgcgcacaccaaggtcatcggcggcggcgacagcaccacggtgagttttccgaccag
caagctgagcaagggcgccgactacatctttttctgttcgttccccgggcactgggcgatgatgaagggcacgctgagtt
ttggatgatgcgcgcgtggcggccggtgctttcaggccgggccgcgacacatgcagattcgcgctcaacgtggcgatgca
tgcagatcagtcagttgccacagcctgatctgcatgcggttcgcttccacgcaacagcccgcgctgcactgcctgtgcct
gtgcctgtgccagtgcgctttcgcggctgcgtgcatcgagcttgcggtacaggtttttcagatggcgaattcaactctga
ttcgcaacgctgttgaggacctcctcggagaagacttcgaggggcgttttgaatccaagtatcttgcgcggacgattgta
gagccgctgctcgatccatcgcaggtgcgcatcggtgatggtgctgaaatcggtctgtcgtggcaagtattggcgtgtca
atccgttggcattctcgttgctgccgcgctgccatgggcagtacggatctgcgaaatagaaatcgctctgcaggcaggcg
gcaatgagccgatgatcagcgaactccttgccgttgtcggcggtgagggtgtgaactgcatggcgcaggccgcccagtcg
ctggacaatggcgttgcgcacgttctcggcggtgccgtcgggcgagtaagccagcagatgcaggcgactgcggcgttcgg
tcatgctgaccaccacgccctttccgtgcgaggccctgatggtatccagctcccagtcgccgatacggcttcgctgctca
accacactggggcgctgtgtccagctgcgccgatgcgtcagctgcccgcggccatcgcgcacgccacgccgacggcgctt
gcggcggcgtttgcgtagatgcatgaacaactgaccaccgcgcttctgatcggcgtagatgtgccgatagatccattcgt
gactggccaagccggtgcggccggcgatctgttcgggactgacgtcctccctcagcaggacctcgatctgacggatacgc
tcagcgttgatgcgtggtcgccggctggcctg----tgcgcgccgatgctcgctgatgcgctgcgcgtgatcgggccgat
acttcgccgcgtgccggttgcggcgcagctcacgactgatcgtgctgggcgcacgcgccaatacatcggcgatggcgcgc
atcgacatcccggtttcatataacgcatgtaggcggtatcgttctgacaggtccaggcggctggatgacatgggcaactc
catttggtagtgaagtcgctcaggtcaggtcgcctggatcacttcacaaccgttggtgttgcgatccagagttgaagccg
ccgatggaatttgactgtgttttccgacagatgcaggcggcgcgcgatctgcttgttggaataaccgcgcgccagttgcg
ccagcacttccagttcgcgttcgctgaaaatgtcgccggccgggtcgtcgtcgtcgctgaggcgttccagcaaggcctgg
atggtcaaggcacgcgtgctgccgccaacggtgtgcgggtcgtgctggcgtagcgaacgtagcatcgccttggccggcaa
gcccaattccacgatggactgccagctttgtgtgagggcgacatgctccagcgcgctgtacagatacggcagggcggcga
ggggctcgccgcgttgctgcagtaccagcgcaatacgcgcacgggtacgtgccagatgccaggcattgtcgttggccagg
caggcctgttcgatctgcccaaggatgacgagcgccgcgctgctgcgtccggccaagcgatgccagcgtgccagtgcgaa
gcccatcgccgcgcgatcgtgccagcgatgtgacgaacgcaaggtgtgcgccaggccggattcgccgccggtgcgtgcga
tcagcacatcgatggcggcgttgcccgggtgttccagcaacagcatcaaccgccatgctgcggccagttccgataagcgt
gccagcttgcgcccgtgtgcgatctgctcgatatgttccagcaacagcagcgcactgcgtccactgtggtcgcgcaggcg
ttccagtcccaacgcggtgccgtatccggcggccagcacatccatgccgccattgtgttgctccagcaattccagcgctg
gatacaacagatcggctgcgtcgtcgtggcggccgcgttcgtagtgcaattgcgcaagcaagcactgcgcggcggattcc
agcacgcgatccagttgcggcgtacgtgcgcaccacctcagtgcctgccggtagcaggcttccgcatcgcggagctggcc
gcgatagaacaggctctggcctagcgacaacatcgcctggctggcgcccaggtcgctgccgccgcgctgcatcgcggcgc
gcgcgttgcgtgcgtagtgctcggcaactgcgaatgcgccctgcgcgatcgcggtggtggcgcagatgcagagcagcatg
ccgcggccgagatggtcgtcttcatccagcgcgccagcttgggcagcaatctgggtcagaccatgcggattgccgcagat
ttcgtccagacggtcgcgcagcagcgcgaccatcacggtgtaatcgcgctgcagcggctcgcgtaatgcggcgggaaaat
cacgcagacgctccagcaacagccgcgcatgactgaactcgccaagcttcagatgcaggtgcgcctgggtgaaattcaac
gccggtgtgtcgcggatggtgcggtggtcgaaatggcgtagcagcgcgcgcactgcatgcgtgccgtgggtcagcagtaa
ttgccagctgccggcacgcgcgatgtagctcgctgcaagatcgccgcagtcgccgcgcgccgcatgccgcatgccgcacc
gattcggccagacgctgatgctcgccgaaccagcgtgctgcgcgttgatgcagctgcacgctttgtccgggatgttcgcg
gtcgagcagttgctgcaggaagtcggcaaacagcgggtgatagcggaaccattcgcgctcgccatccagcggcaccagca
agccgtggaaatgctccagccgtgccaacaagcggccgctgtcgtcgcgctggcgcacggcatcggcgagcgcggcgttg
atgcgttccagcgggctggtgcgcagcagcaggtcgcgggtatccgcgtccagatcgtcgaccacctgttcggccagata
tgcggcaatctgcgcgctgcgcccggagaaacgtgcggcgacttcctgctgacgttgtgcgtcgtcttccagccacagcc
gcgcgtgttgcagcgctaccggccagccttcggtgtagcggcgcagttcgtccaccaccgatgctggtacatgcgggcca
agcaatgcctgtgcttcaacatcgtcgagcaccaggtgcgcgctgccgatgcggctgagctgggcgtgcagatccaaccg
tgccaacggcaggttgggcacgcggcgagtggcgagcaagagatgcaaacggccgccgctgtgttcgatcaggcgcagca
ccacatcatcgacgaggctgctgccgagtcggtcgtagtcgtcgacaatcacgctgatgcggcgcggcaccgtgcgtagt
gcgcgaatcaacagcatcgccgtttcgcgcggatcctggtcgcgcgtgtgcaggagtgcggcgcatagcgcgtggtcggc
gcctgcgctctgcagcgccagcgcgagatggccgagaaaacgcgcggcatcggcgtcttcttcgtccagcgacagccatg
ccaccgcgcccggctcgcgcgcactcagttgcgcatgtcactgcgccagcagcgtggtcttgccgaaacccgctggggcg
agcaatagcgtcagtgggcgtgcttgcgcttcatccaatgcagccagcagtgcgtcacgcaccacggcatcggcgcgcgg
caacggcggctccagcttgccggcaagcagccaatcgggaatgacgcggtcgcgcgacggtgacgggcgcggggtgagta
gcgcaacaggcttgagcatgaggcgaaggcggccgtatcaagcgtcggcagcatgccggctcgacacgctgcagatcgtg
gtgaaccagcggcaatgcagcgcgatcaccggactcggcgacgacggtgcagcggctgcttcgagggtccccacccatgc
ccgtcccagagcaccattcagaaaggtatgacagccacgcgacgaaagcaaagcgtgttgcgtcgagttgattacttcat
tgcgacggatgcgttggcctgtgcgcacggtcaaggagcgttagaggtcgcctgaactcggtggtgcggattcagagaca
ccacgacacagcgtcacgggtacgcggtcacggacttcttgcactatgcaccgccttgcattgcctgctgccgcgaatga
aacgcgcgagccgcacagtcaggcgcaccggcagatccggtgacacgtgcctcgccaaggtcctgcgcaacggcacgtgc
ggcacgatcacgccgcaccgcaaacccgcaatgccccgcgctcactgcttaccgatttccagcccctcagcgcgcaacgt
ccgcaaacgcgtcgcgtgctgccgccagcgtggcttcgatcacggtggcatcgtgcgcgctggacataaagccggcctcg
tacgccgagggagccagatacacgccccgctgcagcatggcgtggaagaaacggttgaagcttgtgatgtcgcacgccgt
ggcctgtgcgtagctctccacgatgtcgtcggtgaagaacagcccgaacatgccgccgacctgattggtggtgacggcaa
tgccggctgcgcgcgcggcatctttgaggccttcgcacaacgtgctggtggcctcgctcaggcgcatgtggaagcccggt
tcctgcaccagttccagcatcgccagcccggcagccatggccaccggattgcccgacaaggtgccggcctggtagatcgg
cccggccggagcgatctgctccatcaagtcgcggcgaccgccgtacgcacccaccggcatgccgccgccgatgatcttgc
cgaaggtgctcaggtccggggtgacgccgtaatgcgcctgtgcgccaccgagcgcgacgcggaagccggtcatcacttcg
tcgaagatcagcaacgcgccatgccgtgtgcacagcgtacgcagatgctgcaggtagccggcctgcggcggaatgcagtt
ggcgttgcccaccaccggctcgatgatcaccgctgctacttccgggccaatctcgtcgaacagggcggtggcgccttcga
agtcgttgaagctcagcgtggcggtcagctcgctcaggcctgccggcacgccgggcgaggtcggcacgcccagggtcagc
atgccgctgccggccttgaccaggaacgagtcgccgtggccgtggtaacagccttcgaacttgatgatgcgattgcgccc
ggtggcgccacgcgccaggcgtactgccgacagcgtggcttcggtgccggaattgaccatgcgcaccatctcgcacgagg
gcaccagcccggtgatggtttcagccatcgtcacttcggccgcgcacggcgcaccgaacgacagcccgtcgcggatcgca
cgctccaccgcttcgcgcaccgccgggtggttatgcccggcaatcatcggaccccacgagcccacgtagtcgatgtagcg
gttgccatcgacatcgaacaggtacgagccatcggcacgcgccacgaagaacggctcgccaccgaccgacttgaacgccc
gcaccggcgagttgacgcctccgggtagcacggtctgcgcctgggcgaacagggcgtgggagcgggagtggttcatgcgc
gcagatccttgagaaataccgatggggggcatcgacgcccggcagcgggcatcgcgttggccattgtcaggcctgcggcc
tcgcgcgcctacccgtcggaacgggcgggtaggggaacttggctgcctataatcgaacgcgacgagatcgacagtttggg
aatgagctgatggcgtgcagtcattggcgctgcgctgcagatgttcagagagtgtgattccggtagctactggcaccgtt
tatttgtcgccttgccgagagttcaagacctgggagagagcatgaatcgtagtatccagaagcgtggcttggcattggca
ttggcattggcattggcattggccatgggcagcgtccacgcacagtccactaccggcagcatcgtcggcagtgtagggca
gggcagtggcacgagcgtgctggtggaaaacaacagcggtctgagtcgcgaagtgccggtggatgcacgcggtcgttaca
ccgccggcaatctgccgctgggcacttacaaagtaacggtcaagcgcgatggcgccgtggtggaaacccgcgagaacgtc
gccattactgtgggggccaacaccgacgtctcgttcgccgccaacgctgcggggagcggcgtgcagaccctggacagcgt
caccgtcaacgctgccagcctgaccaccatcgacgtcagcagcgtggatacgcgtaccgtggtcaccgccgaacagttgc
agcaactgccgctgggccgcaccgccgaagcgatcgcgttgctggcaccgggcgtggtggtcaacagcggcggcttcgac
aacggcccgctcggcggctcgttgcccagcttcggcggctcggccgccagcgaaaatgcgtactacctcaacggcttcaa
caccaccaccatcagcaacaacctgggcggcctgaccctgccgtacggtgccatcgaccagcaggaaatcttcaccggcg
gctacggcgcgcagtacggccgtgccaacggcggtgtgatcaaccagatcggcaagcgcggcaccaacgggtggacgttc
ggtgccacggtgatctgggagccgaacggcctcaaggccaaccagcgcgacatctattggcgcccggacagccagggcag
caccatcaacaacgccgcctaccgttacgcgcgtgcggccaatggcctgtatcagcccgccagcgaggccgaggccagcc
agacgacctacagtgcctacgtcggcgggccgatcatccaggacaagctgttcttcttccttgcagccgagcaggtgaac
tccgacggcgtacgcgtcggcaccaatcgcgacaccgacaacggccgtaccggcggcctcaccgacgacgactacaagca
gaagcgctggtacgccaaggtggattggaacatcaccgacaaccacctgatcgaggtgaccggtgccagcgacgtcgccg
aaaccaacggctcgatctaccgctacgactatcttgcgcgtcggcgtggcgcctacttcaccgacgaatccacctggaaa
accgggccgacgctgttcaccggcaagtacaccggctatctgggcgacaacctcaccgtgaccgcgctgtacggcaagat
gagaacgccggacgaactgacgccattcaactacgacgcggctggcggcccggtgatcaatagcgccgcgctgcagaatc
cggcctataccggcggcacaccgcgcatcggcaatcagctggtcgcctcggtcagctcgcccgaccgcgaatacaaaaaa
gacaaccagcgcctgaacttggagtggcgcatcggccaccacacgctcaacgtcggtatcgataaccagacgtccgaagg
catcgacgtcggctcgatcctctctggccccggctacgcctggacctacggccagaccaatgatccgtacgggctggcca
ccggcgggttggtgagccagtcggccaacgaagccggcggcgtcggtgcgccgagcccgggcctggtggatccggtcaat
ggggcgagcggctactacgtggtgcgcaacatcaacaccaggctgtattcgtacgaggccaagcagcgcgcctattacat
cgaagacaagtggcaggtcaccgacaatgtgttgctgagcctgggcctgcgcaaggacgagttcaccaactacaccccgt
tcggtgatccctatatcgaaatcgacaacgcctgggcgccgcgcttgggcttcagctgggacgtcaatggcgattccagc
ctcaaggttttcggtaaccttggccgttactacctcggtttgccgctgtcggcggtgggcctgttcaccccggcggccac
caccgatacctacttcacctacagcggcatcaatgccgatggcacgcccattttggcgcagcagttgggctcggcggtct
ccgtcaattcgcgcttcggtcgtatcgccgatgtacgcaccgcggtggccaaggacatcgaaggcgaaaatcaggacgaa
ctcatcctcggtttcaccaggcaactcgacagcggctgggtgctgggcgtgcgcggcacgcaccgtcgcctcaacgccgg
catcgacgaccagaactacgatgtctccaataccgcgttgatcgatgcggcggcggcgcaaggcgtgaccatcgattttt
ccaaggtggcgggcgcagcgttgatcaatccgggccagaccaacacctggggcgtgattggcaccgatggccagttccac
gaagtatcggtgagccgcgaagcggcgggtttcccgaagttcaagcgcaattattcggcggtggaattcaatctggaacg
tccgttcgacggcaagtggtacgccaaggtcaactacgtctggtcgcatagctacggcaccaccgaaggccaggtgcgtt
cggatctgtggcggaccggcggtgcgctcggcagctatcagggccaggcatcggtctcgaccacacagagctgggaccac
gcggcgttgatggagcatttcaacggcgatcaatccaacgatcatcgccatcagctcaagttgttcgggttctaccagtt
caccccgcaatggggcgcatcggccaatgtcagcctgatttccggcgctccgcataactgcttgggcaactactatggga
ccgaatacagcggccgcgatccggccggctacggcggcagtgcaatcaccggaggtccctaccactactgctacaacccg
gaaaccggcaccggtgtggcatcgcctccgggttcgcagggacgccttggctggatcgcgcagctggatatgggcgtgac
ctacaagccggcatttgccgacggcaagctggcgttgcgtttcgacgtattcaacatcaccaatgagcaggccgcgacca
atatctacccgttctcgcagctgcccgacaacaccaccaacccgctatggaaccaggtcgtcgcctaccaggcgccacgc
tcgggccgggtgacgttgagttacgacttctgatcgcgccaggcgatcaggcagtcccggcagcgacgcgtgatggcacg
cgttgctgtttttgtttcggggatggcggtcaacttggggacgctctgctgagtgaagacatgcgcccggcttgctgagc
gcattgcacttcacctcgggcgctgagagcgcaaggacccgtcacgatcatccgtatgtatcgctttgaataaaactgcc
ggcaacccatgtggtgctgtgtcctcgccgcttgcgggaccgttggcggcatggatgccgccatcgagcctccaaggacg
gatttacggcgtgtcccgcgagcggcgaggacaccgcgtgcccgacgtacccggcttttcagccaagcgatgcagcgaaa
tgaaaaacgcgctgtcttcaaatcgatggaagcgcttggatgaacaagtttcaaaacttgccggactaacaggctgctga
aataccagccgtcaagcgagtcggcaccatcggcatgtctcttcgcttctcagaagtggtgaaaaattgaccatgaagtc
gccgacgcatgaccttgattgtctgatttgagccgtgtcaatccgttggcattctcgttgctgccgcgctgccatgggca
gtacggatctgcgaaatagaaatcgctctgcaggcaggcggcaatgagccgatgatcggcgaactccttgccgttgtcgg
cggtgagggtgtgaactgcatggcgcagtccgcccagtcgctggacaatggcgttgcgcacgttctcggcggtgccgtcg
ggcgagtaagccagcagatgcaggccactgcagcgttcggtcatgctgaccaccacggcgcgtccgtgcgaggccc--tg
atggtctccagctcccagtcgccgatacggcttcgctgctcaaccacgctggggcgctgtgtccagctgcgccgatgcgt
cagctgcccgcggccatcgcgcacgccacgccgacggcgcttgcggcggcgtttgcgtagatgcatgaacaactgaccac
cgcgcttctgatcggcgtagatgtgccgatagatccatgcgtgactggccaagccggtgcgaccggcgatctgttcggga
ctgaagtcctccctcagcaggacctcgatctgacggatacgctcagcgtcgatgcgtggtcgccggctggcctgtgcgcg
ccgatgctcgctgatgcgctgcgcgtgatcgggccgatacttcgccgcgtgccggttgcggcgcagctcacgactgatcg
tgctgggcgcacgcgccactgcatcggcgatggcgcgcatcgacatcccggtttcatataacgcatgtaggcggtatcgt
tctgacaggtccaggcggctggatgacatgggcaactccatttggtagtgaagtcgctcaggtcaggtcgcctggatcac
ttcacaaccgttggtgttgcgatccagagttgaagccgccgccagcagatcacggtgggcctgactggcgtattggctac
cgcggtcggtatgcatgatcagtcccggcttgggctggcgcaggacgatggccatctgcaaggcgcaccacaccagctcg
gcaggcatgctcggtgccatcgcccagccaacgatcttgcgcgagtacaggtccagcacggcggccagatacagccagcc
gcgctcggtgcggatgtaggtgatgtcggccacccaggcttggtccgcagcactgggcttgaagcgccgatccagaacgt
tggccgccacaggcaagtcgtgccggctgtcggtggtgtgggtgaacttgcgtttccagcgcgccttcagcccgtggcgc
ttcatcaggcggcggacccggtggcgaccagcgggcaggccctgggccttcaggctggcgctcaatcgacgcctgccata
gttgccgccgctggcctggaaggccgtctgcaccgctgccgcaagtacatcagcgcgtggagccggtcgccgtcggcgcg
ccgcatacacccccgaacgactcacccccagcaaccggcatagccgggcggttctggccttctcctgccactgctggatc
atctgctggatcacttcagttcccgggcgaagaaggccgacgctttttttaacaggctgttgtcctcacgcagccgttgg
ttttcccgctccaattcacggatgcgttgctgctcgggcgtcagcggccggccttgtcccggctggccgctctgctcggc
ctggtactgggccaaccagcggcgcacggcgctatcgaccagatcacaggtcgcggcacacctgacccacactcagacct
tggtctcggatcatctgcaccacgtgcagcttgaaggcagtatcgaaattcctacgcgggcgggatgtcatatcgggttc
ggtcttcgttgggatgatcatcccctatcgaggtgtccacgagatttagaccaggacagtttcttactcgaatccctgcc
gcccctcagatcgtccctccgactgagcctgactgaggcaatagctccatcaaccatgcgagctcctcttcgttgaatgc
cgggaaatcatccgctgcccctgcgaagggggccgcatcttgttcccacatcacggtgctggacgctgccaggtcggcag
ccatgggcgtaccaggatccgggaggccgcccccgatcctggtacgcgggcgttttaccctccagctgaggggcaaatgc
agcgcatcgcgctgttcgggaacgcgcacctcgaaagattgctgtgcggaggggccggtgacagcacgatccgatcggga
ccgtttacggctgcttgcccgcgtctgatctccctcgtgcattgggctgggcgcatcaaggtcacgctccagcgaatcgg
cgaatgcatgcaaagacgcctgatccggggtttgagccgaagcacaggacggtttggcccttttcatccctgatgcctgg
aggatacggtcccaacgctgcgaggctggggggagcgttccaccgcgggcttcgagttcggtgacgcccactctgcgaaa
gagctgtaacaacccgttcctgctcatcccgaactgcgtcatggcctcatcaaatgcgtacgctgggtgggagtggcact
ggaaaaactccagcacgcgaaccacttgcgcgtagtcggcaacgcgatgggacgtgcgttcgccaatacggctattgact
cttctgatcaattccggcgcgtgcggcaatccttttttcactgcatccagggcaggacgtccgccgaggcaggccaaggc
gacgaggtggtcgttggtcaacgcggccaacgccggatcagggcgagataactgggcaacaatgctctccagcgcctgct
tgccgccgccattgctggcgatggccaccacctgcgccggggtcaggccatggtcctggcacagcaccggcaacagccgc
tgcaccgtctccagcgcctgcttgccgccatcgtggctggcgatggccaccacctggaccggggtcaggccatggtcctg
gcacagcaccggcaacagccgctgcaccgtcgccagcgcctgcttgccgccattgctggcgatggccaccacctggaccg
gggtcaggccatggtcctggcacagcaccggcaacagccgctgcaccgtctccagcgcctgcttgccgccgctattgctg
gcgatggccaccacctggaccggggtcaggccatggtcctggcacagcaccggcaacagccgctgcaccgtctccagcgc
ctgcttgccgccgccatggctggcgatggccaccacctgggccggggtcaggccatggtcctggcacagcaccggcaaca
gccgctgcaccgt-------------------------------------------------------------------
--------------------------------------------------------------------------------
--------------------------------------------------------------------------------
--------------------------------------------------------------------------------
--------------------------------------------------------------------------------
--------------------------------------------------------------------------------
--------------------------------------------------------------------------------
--------------------------------------------------------------------------------
--------------------------------------------------------------------------------
--------------------------------------------------------------------------ctccag
cgcctgcttgccgccgttattgttggcgatggccaccacctggtccggggtcaggccatggtcctggcacagcaccggca
acagccgctgcaccgtctccagcgcctgcttgccgccatcgtggctggcgatggccacgacctggtccggggtcaggcca
tggtcctg----gcacagcaccggcaacagccgctgcaccgtcgccagcgcctgcttgccgccaatattgct-ggcgatg
gccacgacctggtccggggtcaggccatggtcctggcacagcaccggcaacagccgctgcaccgtctccagcgcctgctt
gccgccatcgtggctggcgatggccacgacctggtccggggtcaggccatgggtctggcacag--------caccggcaa
cagccgttgcaccgtctccagcgcctgcttgccgccgttattgttggcgatggccaccacctggtccggggtcaggccat
ggtcctggcacagcaccggcaacagccgctgcaccgtctccagcgcctgcttgccgccgttattgttggcgatggccacc
acctggtccggggtcaggccatggtcctggcacagcaccggcaacagccgctgcaccgtctccagcgcctgcttgccgcc
actattgctggcgatggccaccacctgcgccggggtcaggccatggtcctggcacagcaccggcaacagccgctgcaccg
tctccagcgcctgcttgccgccgccatggctggagatggccacgacctggtccggggtcaggccatggtcctggcacagc
accggcaacagccgctgcaccgtctccagcgcctgcttgccgccaatattgctggcgatggccaccacttggtccggggt
caggttcaggggggcacccgtcagtgcattgcgccatgcatgcactgcctccactgcggtcacgccgccacgttttgcaa
tcttgagaagttggcctgtgtccaactgtaacggcggacctctcaactcccccgccttcgtgagcaaggcctccagggcg
cgtgcgccggaccactgtttgccgacgccaacgatgtcttcgtgtgtcgcctctggcaacgccgtgattatgtgctgata
cttgacagcgacggtccctaacgctgccgggtgttggctgagcgcaacgatgtgcgcgtgtgtaaacccatggcccacca
gtgcctcgtggtgctgcgccactgtcgaacgcaccttcggtttgatcttctcttgctgctgctgactgtagccgagcgtg
cgtagatccacctgcgcggccggcgaagcgtcggagggttgcgccgcacgccgtcgcggggccggcttggcgcgcggcgg
ccgcgcggcagtgacagcgacacgcacggtgggtggcgggtcatcggctgcacgcagacccgattgcacctcatcgcact
ctgctggggcagccgctgtatgcgacgtgccgacggcaggcatcgaatcaagaagcgatatatcaagaagcgacggatcg
aactgacggagcagatcgctgaagctgcccgccgagaacgcaggcgagggcgcagggggagatggcagccgggtccggga
catcgtccgccgagcgggcaagccatccagggggccgccagcaggcggagcccccccccgatctgcagtcggctgaaccc
tatccggttgggggccgggcagaagctcgcgggcaggacttggcgtgcgcgaacgaatgggatccatcaggcatacctct
ttacatggttgcctccagactagcggtctgtggtccctacatagcttccgaggccgcatggcagtacacaacttcgggtg
atcctggcaaccctcgacgaccagggtgaggcgcagacatgaaggcgatcccggacccgcatggaggatcggcagaaggt
tgtgaaaaatttctgtgctgacagcgagtgaacccacttttggctgttttttatacgaatccctgccaaccctcgagtac
gtcccgcaggtagatcatttctgcgccttgagacaaacgcgaccccggagacctggtggcagtaggcgttcgcgggttcg
ccgagcgcgtattgcgttcttcggacatcagcagcgaccactcccgtgcgatggcgcaggtcagcgcccagtaccgcatg
ccgcagggctcgatgtcgtaattttctggtgtgaagaatcgatgtccctgaaaaccaaaaccggcccaagggccggtcag
gtctacgcgctcgtaggtgtcaaaggtcattgttcagtccgcttcctgtggagtgaccggcagtaatcgtggtgccggta
gtcctgcgctgacgctgcgcagcgtgaagtagcccaggcacagggccaccacacctgcgaacgctgcggtcatcagctgg
ccgacgcagatgcccagggcgatttcccaccaaagcccatcttggttgttctgcggtctgtagctcatacggtccccaat
gacgatgctccgggattgtaggggtgtaggggcatcgccctacggataacgcctcacccgcgccgtggacttcgtggccc
acgtgtacgccggaccacacgcgctctgtcggcgaaccccgcgcgatccactactgataaccgcatttcacgcctgcgct
ggagtagagggtcggcagggattcgtgtaaaacacagccaaaagtgagctaacttgctgtcagtaaaggtttcttactcg
aatccctgccgcccctcagatcgtccctccgactgagcctgactgaggcaatagctccatcaaccatgcgagctcctctt
cgttgaatgccgggaaatcatccgctgcccctgcgaagggggccgcatcttgttcccacatcacggtgctggacgctgcc
aggtcggcagcgatgggcgtaccaggatccgggaggccgcccccgatcctggtacgcgggcgttttaccctccagctgag
gggcaaatgcagcgcatcgcgctgttcgggaacgcgcacctcgaaagattgctgtgtggaggggccggtgacagcacgat
ccgatcgggaccgtttacggctgcttgcccgcgtctgatctccctcgtgcattgggctgggcgcatcaaggtcacgctcc
agcgaatcggcgaatgcatgcaaagacgcctgatccggtgtttgagctgaagtaggggacggtttggcccttttcatccc
tgatgcctggaggatacggtcccaacgctgcgaggctggggggagcgttccgcagcgggcttcgaattcggtgacgccca
ctctgcgaaagagctgtaccaacccgtgcctgctcatcccgaactgcgtcatggcgtcatcgaatgcttgcgctgggtgg
gagtggcactggaaaaactccagcacgcgaaccacttgcgcgtagtcggcaacgcgatgggacgtgcgttcgccaatacg
gctattgactcttctgatcaattccggcgcgtgcggcaatccctttttcactgcatccagggcaggacgtccgccgaggc
aggccaaggcgacgaggtggtcgttggtcaacgcggccaacgccggatcagggcgagataactgggcaacaatgctctcc
agcgcctgcttgccgccgccattgctggcgatggccacgacctggtccggggtcaggccatggtcctggcacagcaccgg
caacagccgctgcaccgtctccagcgcctgcttgccgccatcgtggctggcgatggccacgacctggtccggggtcaggc
catggtcctggcacagcaccggcaacagccgttgcaccgtctccagcgccttcttgccgccatcgtggctggcgatggcc
accacctggtccagggtcaggccatggtcctggcacagcaccggcaacagccgctgcaccgtctccagcgcctgcttgcc
gccatcgtggctggcgatggccaccacctggtccggggtcaggccatggtcctggcacagcaccggcaacagccgctgca
ctgtctccagcgcctgcttgccgccgccatggctggcgatggccaccacctggtccggggtcaggccatggtcctggcac
agcatcggcaacagccgctgcaccgtctccagcgcctgcttgccgccatcgtggctggcgatggccacgacctggtccgg
ggtcaggccatggtcctggcacagcaccggcaacagccgttgcagcgtctccagcgcctgcttgccgccgccattgctgg
cgatggccacgacctggtccggggtcaggccatggtcctggcacagcaccggcaacagccgctgcaccgtctccagcgcc
tgcttgccgccatcgtggctggcgatggccacgacctggtccggggtcaggccatggtcctggcacagcaccggcaacag
ccgctgcagcgtctccagcgcctgcttgccgccgccatggctggcgatggccaccacctggtccggggtcaggccatggt
cctggcacagcaccggcaacagccgctgcaccgtctccagcgcctgcttgccgccgccatggctggcgatggccaccacc
tggtccggggtcaggccatggtcctggcacagcaccggcaacagccgctgcaccgtctccagcgcctgcttgccgccaat
attgctggcgatggccaccacctggtccggggtcaggccatggtcctggcacagcaccggcaacagccgctgcaccgtct
ccagcgcctgcttgccgccgttattgttggcgatggccaccacctggtccggggtcaggccatggtcctggcacagcacc
ggcaacaggcgctgcaccgtctccagcgcctgcttgccgccaatattgctggcgatggccaccacttggtccggggtcag
gttcaggggggcacccgtcagtgcattgcgcgatgcatgcactgcctccactgcggtcacgccgccacgttttgcaatct
tgacaagttggcctgtgtccaactgtaacggtggacctctcaactcccccgccttcgtgagcaaggcctccagggcgcgt
gcgccggaccactgtttgccgacgccaacgatgtcttcgtgtgtcgcctctggcaacgccgtgattatgtcctgatacgt
gacagcaacggtccctaacgctgccgggtgttggctgagcgcaacgatgtgcgcgtgtgtaaacccatggcccaccagtg
cctcgtggtgctgcgccactgtcgaacgcaccttcggtttgatcttctcttgctgctgttgactgtagccgagcgtgcgt
agatccacctgcgcggccggcgaagcgtcggagggttgcgccgcacgccgtcgcggggccggcttggcgcgcggcggccg
cgcggcagtgacagcgacacgcacggtgggtggcgggtcatcggctgcacgcagacccgattgcacctcatcgcactctg
ctggggcagccgctgtatgcggcgtgccgacggcaggcatcgaatcaagaagcgatgtatcaagaagcgacggatcgaac
tgacggagcagatcgctgaagttgcccgccgagaacgcaggcgagggcgcagggggagatggcagccgggtccgggacat
cgtccgccgagcgggcaagccatccagggggccgccagcaggcggagcccccccccgatctgcagtcggctgaaccctat
ccggttggggtccgggcagaagctcgcgggcaggacttggcgtgcgcgaacgaatgggatccatcaggcatacctcttta
catggtcgcctccagactagcggtctgtggtccctacatagcttccgaggccgcatggcagtacacaacttcgggtgatc
ctggcaaccctcgacgaccagggtgaggcgcagacatgaaggcgatcccggacccgcatggaggatcggcagagggttgt
gagaaatttctgtgctgacagcgagtgaacccacttttggctgttttttacacgaatccctgccaaccctcgagtacgtc
ccgcaggtagatcatttctgcgccttgagacaaacgcgaccccggagacctggtggcagtaggcgttcgcggggtcgccg
agcgcgtattgcgttcttcggacatcatcagcgaccactcccgtgcgatggcgcaggtcagcgcccagtaccgcatgccg
cagggctcgatgtcgtaattttctggtgtgaagaatcgatgtccctgaaaaccaaaaccggcccaagggccggtcaggtc
tacgcgctcgtaggtgtcaaaggtcattgttcagtccgcttcctgtggagtgaccggcagtaatcgtggtgccggtagtc
ctgcgctgacgctgcgcagcgtgaagtagcccaggcacagggccaccacacctgcgaacgctgcggtcatcagctggccg
acgcagatgcccagggcgatttcccaccaaagcccatcttggttgttctgcggtctgtagctcatacggtccccaatgac
gatgctccgggattgtaggggtgtaggggcatcgcccctacggataacgcctcacccgcgccgtggacttcgtggcccac
gtgtacgccggaccacacgcgctctgtcggcgaaccccgcgcgatccaccactgataaccgcatttcacgcctgcgccgg
agtagagggtcggcagggattcgtgtaaaacacagccaaaagtgagctaattccactgtgttacaaataatcgtaccttt
gtgccactattggaagaccttcaggccgcgcgggagagctgtgttgaataggacactggaagtgcgttttgaacagtacc
gggaagtagttgctgccgccctgtcccatgcggatcgcaaacagcccgcacactggtacctgaaggggttgctactgcct
ggagggcgcaagagcgtggagcccatggccgcgcgggtgcacccgcagaacgtgcgctcagcccatcaatcgatgcacca
tctggtggccgatg------------------------------------------------------------------
--------------------------------------------------------------------------------
--------------------------------------------------------------------------------
--------------------------------------------------------------------------------
--------------------------------------------------------------------------------
--------------------------------------------------------------------------------
--------------------------------------------------------------------------------
--------------------------------------------------------------------------------
--------------------------------------------------------------------------------
--------------------------------------------------------------------------------
--------------------------------------------------------------------------------
--------------------------------------------------------------------------------
--------------------------------------------------------------------------------
--------------------------------------------------------------------------------
--------------------------------------------------------------------------------
--------------------------------------------------------------------------------
--------------------------------------------------------------------------------
--------------------------------------------------------------------------------
--------------------------------------------------------------------------------
--------------------------------------------------------------------------------
--------------------------------------------------------------------------------
--------------------------------------------------------------------------------
--------------------------------------------------------------------------------
--------------------------------------------------------------------------------
--------------------------------------------------------------------------------
--------------------------------------------------------------------------------
--------------------------------------------------------------------------------
--------------------------------------------------------------------------------
--------------------------------------------------------------------------------
--------------------------------------------------------------------------------
--------------------------------------------------------------------------------
--------------------------------------------------------------------------------
--------------------------------------------------------------------------------
--------------------------------------------------------------------------------
--------------------------------------------------------------------------------
--------------------------------------------------------------------------------
--------------------------------------------------------------------------------
--------------------------------------------------------------------------------
--------------------------------------------------------------------------------
--------------------------------------------------------------------------------
--------------------------------------------------------------------------------
--------------------------------------------------------------------------------
--------------------------------------------------------------------------------
--------------------------------------------------------------------------------
--------------------------------------------------------------------------------
--------------------------------------------------------------------------------
--------------------------------------------------------------------------------
--------------------------------------------------------------------------------
--------------------------------------------------------------------------------
--------------------------------------------------------------------------------
--------------------------------------------------------------------------------
--------------------------------------------------------------------------------
--------------------------------------------------------------------------------
--------------------------------------------------------------------------------
--------------------------------------------------------------------------------
--------------------------------------------------------------------------------
--------------------------------------------------------------------------------
--------------------------------------------------------------------------------
--------------------------------------------------------------------------------
--------------------------------------------------------------------------------
--------------------------------------------------------------------------------
--------------------------------------------------------------------------------
--------------------------------------------------------------------------------
--------------------------------------------------------------------------------
--------------------------------------------------------------------------------
--------------------------------------------------------------------------------
--------------------------------------------------------------------------------
--------------------------------------------------------------------------------
--------------------------------------------------------------------------------
--------------------------------------------------------------------------------
--------------------------------------------------------------------------------
--------------------------------------------------------------------------------
--------------------------------------------------------------------------------
--------------------------------------------------------------------------------
--------------------------------------------------------------------------------
--------------------------------------------------------------------------------
--------------------------------------------------------------------------------
--------------------------------------------------------------------------------
--------------------------------------------------------------------------------
------------------------------ccgactggagcgatcaagcgctgctggcggcggtggcggcacaggtgctg
ccgaccctgagcaggaagagcgcagcgtgtcactggatcgtggacgacacgggattttcaaagaaaggggtgcattcggt
cggtgttgcacgccagtactgcg---gccgccttggcaagacggacaattgccaggttgccgtgagtttgtcgatcgcca
acgaaca---cggcagcctgccagtgggctatcggctgtatcttcccgagcagtgggctcaggacactgtgcggcgcaag
aaggcaggcgttccggatcaggtcgtgtttcagaccaagacagcgctggccatggatcagatcgacagcgcgctgtcgac
agggattgcggcaggcgtcgtg----------------------------------------------------------
--------------------------------------------------------------------------------
--------------------------------------------------------------------------------
--------------------------------------------------------------------------------
--------------------------------------------------------------------------------
--------------------------------------------------------------------------------
--------------------------------------------------------------------------------
--------------------------------------------------------------------------------
--------------------------------------------------------------------------------
--------------------------------------------------------------------------------
--------------------------------------------------------------------------------
--------------------------------------------------------------------------------
--------------------------------------------------------------------------------
--------------------------------------------------------------------------------
--------------------------------------------------------------------------------
--------------------------------------------------------------------------------
--------------------------------------------------------------------------------
--------------------------------------------------------------------------------
--------------------------------------------------------------------------------
--------------------------------------------------------------------------------
--------------------------------------------------------------------------------
--------------------------------------------------------------------------------
--------------------------------------------------------------------------------
-----------------------------------------------------------ctagccgatgcggcctacggc
accgagacccactggcgagaccagctcagcgaacgcggcctgctgtacatggttggcgtccgcagcaacacgaaggtctg
gtggggatcgcaccaacctgcgcccatgccgccagccagccctaagggcagtcggccccgcacacgaccgatgcgcgata
gcgcacatgcgccgatctcggtacatgaagtcgcgcagagcttgcccgcaaggacgtatcggcaggtcagctggcgccag
ggcagcgacgccacgctcagttcgcggttcgcggcggtgcgggttcgtgccgcacacaatcgccaggcacatgacgagca
gtggctgctgatcgagtggccgccgggagagtccgagccccgccactactggttctcgacgctaccaaagcaaacgccgg
tcaagacactggaatgcaacgtcaccatcccaactcgattgccacgctggccttcggactggctaggcttatcgccagaa
gcctcccacactgcccgtgttgcggggtctcaccgtaccaacggattcggatttagtaacacagtagaactaacttgctg
tcagtaaaggtttcttactcgaatccctgccacccctcagatcgtccctccgactgagcctgactgaggcaatagctcca
tcaaccatgcgagctcctcttcgttgaatgccgggaaatcatccgctgcccctgcgaagggggccgcatcttgttcccac
atcacggtgctggacgctgccaggtcggcagcgatgggcgtaccaggatccgggaggccgcccccgatcctggtacgcgg
gcgttttaccctccagctgaggggcaaatgcagcgcatcgcgctgttcgggaacgcgcacctcgaaagattgctgtgcgg
aggggccggtgacagcacgatccgatcgggaccgtttacggctgcttgcccgcgtctgatctccctcgtgcattgggcta
ggcgcatcaaggtcacgctccagcgaatcggcgaatgcatgcaaagacgcctgatccggcgtttgagctgaagtagggga
cggtttggcccttttcatccctgatgcctggaggatacggtcccaacgctgcgaggctggggggagcgttccgcagcggg
cttcgagttcggtgacgcccactctgcgaaagagctgtaccaacccgtgcctgctcatcccgaactgcgtcatggcgtca
tcgaatgcttgcgctgggtgggagtggctctggaaaaaaccaagcacgcg------------------------------
--------------------------------------------------------------------------------
--------------------------------------------------------------------------------
--------------------------------------------------------------------------------
--------------------------------------------------------------------------------
--------------------------------------------------------------------------------
--------------------------------------------------------------------------------
--------------------------------------------------------------------------------
--------------------------------------------------------------------------------
--------------------------------------------------------------------------------
--------------------------------------------------------------------------------
--------------------------------------------------------------------------------
--------------------------------------------------------------------------------
--------------------------------------------------caccacgtgcgcgaggtcggcaacgcgatg
ggacgtgcgttcgggaatacggcgattgattcttctgatcaattccggcgcgtgcggcaatccttttttcactgcatcca
gggcaggacgtccgccgaggcaggccaaggcgacgaggtggtcgttggtcaacgcggccaactccggatcagggcgagat
aactgggcaacaatgctctccagcgcctgcttgccgccattgctggcgatggccaccacctggtccggggtcaggccatg
ggcctggcacagcaccggcaacagccgttgcaccgtctccagcgcctgcttgccgccgccatggctggcgatggccacga
cctggtccagggtcaggccatggtcctggcacagcaccggcaacagccgctgcaccgtctccagcgcctgcttgccgcca
atattgctggcgatggccaccacctggtccagggtcaggccatggtcctggcacagcaccggcaacagccgctgcaccgt
ctccagcgcctgcttgccgccatcgtggctggcgatggccacgacctggtccggggtcaggccatggtcctggcacagca
ccggcaacagccgctgcaccgtctccagcgcctgcttgccgccatcgtggccggcgatggccacgacctggtccggggtc
aggccatggtcctggcacagcaccggcaacagccgctgcaccgtctccagcgcctgcttgccgccgccattgctggcgat
ggccacgacctggtccggggtcaggccatgggcctggcacagcaccggcaacaggcgctgcaccgtctccagcgcctgct
tgccgccaatattgctggcgatggccaccacttgatccggggtcaggccatgggcctggcacagcaccggcaacagccgc
tgcaccgtctccagcgcctgcttgccgccgttattgttggcgatggccaccacttgggccggggtcaggccatgggcccg
gcacagcaccggcaacagccgctgcaccgtctccagcgcctgcttgccgccaatattgctggcgatggccaccacttggg
ccggggtcaggccatgggcctggcacagcaccggcaacagccgctgcaccgtctccagcgcctgcttgccgccgttattg
ttggcgatggccaccacctggtccgggatcaagccatgggcctggcacagcaccggcaacagccgctgcaccgtctccag
cgcctgcttgccgccgttattgttggcgatggtcaccacctggtccggggtcaggccatggtcctggcacagcaccggaa
acagccgctgcaccgtctccagcgcctgcttgccgccgttattgttggcgatggccaccacttgggccggggtcaggcca
tggtcctggcacagcaccggcaacagccgctgcaccgtctccagcgcctgcttgccgccactattgctggcgatggccac
cacctgggccggggtcaggccatggtcctggcacagcaccggcaacagccgctgcaccgtctccagcgcctgcttgccgc
cgccattgctggcgatggccacgacctggtccggggtcaggccatgggcctggcacagcaccggcaacagccgctgcacc
gtctccagcgcctgcttgccgccattgctggcgatggccaccacttggtccggggtcaggccatgggcctggcacagcac
cggcaacagccgctgcaccgtctccagcgcctgcttgccgccgttattgttggcgatggccaccacttggtccggggtca
ggccatggtcctggcacagcaccggcaacagccgctgcaccgtctccagcgcctggttgccgccaatattgctggcgatg
gccaccacttggtccggggtcaggttcaggggggcacccgtcagtgcattgcgcgatgcatgcactgcctccactgcggt
cacgccgccacgttttgcaatcttgagaagttggcctgtgtccaactgtaacggcggacctctcaactcccccgccttcg
tgagcaaggcctccagggcgcgtgcgccggaccactgtttgccgacgccaacgatgtcttcgtgtgtcgcctctggcaac
gccgtgattatgtgctgatacttgacagcgacggtccctaacgctgccgggtgttggctgagcgcaacgatgtgcgcgtg
tgtaaaaccatggcccaccagtgcctcgtggtgctgcgccactgtcgaacgcaccttcggtttgatcttctcttgctgct
gctgactgtagccgagcgtgcgtagatccacctgcgcggccggcgaagcgtcggagggttgcgccgcacgccgtcgcggg
gccggctttgcgcgcggcggccgcgcggcagtgacagcgacacgcacggtgggtggcgggtcatcggctgcacgcagacc
cgattgcacctcatcccactctgctggggcagccgctgtatgcggcgtgccgacggcaggcatcgaatcaagaagcgatg
tatcaagaagcgacggatcgaactgacggagcagatcgttgaagctgcccgccgagaacgcaggcgagggcgcaggggga
gatggcagccgggtccgggacatcgtccgccgagcgggcaagccatccagggggccgccagcaggcggagcccccccccg
atctgcagtcggctgaaccctatccggttggggtccgggcagaagctcgcgggcaggacttggcgtgcgcgaacgaatgg
gatccatcaggcatacctctttacatggtcgcctccagactagcggtctgtggtccctacatagcttccgaggccgcatg
gcagtacacaacttcgggtgatc---------------------------------------------------------
--------------------------------------------------------------------------------
-----ctggcaaccctcgacgaccagggtgaggcgcagacatgaaggcgatcccggacccgcatggaggatcggcagagg
gttgtgagaaatttctgtgctgacagcgagttagcccacttttggctgttttttacacgaatccctgccaaccctccagt
acgtcccgcaggtagatcacttctgcgccttgagacaaacgcgaccccagagacctggtggcagtaggcgttcgcggggt
cgccgagcgcgtattgcgttcttcggacatcatcagcgaccactcccgtgcgatggcgcaggtcagcgcccagtaccgca
tgccgcagggctcgatgtcgtaattttctggtgtgaagaatcgatgtccctgaaaaccaaaaccggcccaagggccggtc
aggtctacgcgctcgtaggtgtcaaaggtcattgttcagtccgcttcctgtggagtgaccggcagtaatcgtggtgccgg
tagtcctgcgctgacgctgcgcagcgtgaagtagcccaggcacagggccaccacacctgcgaacgctgcggtcatcagct
ggccgacgaagatgcccagggcgatttcccaccaaagcccatcttggttgttctgcggtctgtagctcatacggtcccca
atgacgatgctccgggattgtaggggtgtaggggcatcgcccctacggataacgcctcacccgcgccgtggacttcgtgg
cccacgtgtacgccggaccacacgcgctctgtcggcgaaccccgtgcgatccaccactgataaccgcatttcacgcctgc
gccggagtagagggtcggcagggattcgtgtaaaacacagccaaaagtgagctaacttgctgtcagtaaaggtttcttgc
tcgaatccctgccgcccctcagatcgtccctccgactgagcctgactgaggcaatagctccatcaaccatgcgagctcct
cttcgttgaatgccgggaaatcatccgctgcccctgcgaagggggccgcatcttgttcccacatcacggtgctggacgct
gccaggtcggcagccatgggcgtaccaggatccgggaggccgcccccgatcctggtacgcgggcgttttaccctccagct
gaggggcaaatgcagcgcatcgcgctgttcgggaacgcgcacctcgaaagattgctgtgcggaggggccggtgacagcac
gatccgatcgggaccgtttacggctgcttgcccgcgtctgatctccctcgtgcattgggctgggcgcatcaaggtcacgc
tccagcgaatcggcgaatgcatgcaaagacgcctgatccggggtttgagccgaagcacaggacggtttggcccttttcat
ccctgatgcctggaggatacggtcccaacgctgcgaggctggggggagcgttccaccgcgggcttcgagttcggtgacgc
ccactctgcgaaagagctgtaacaacccgttcctgctcatcccgaactgcgtcatggcctcatcaaatgcgtacgctggg
tgggagtggcactggaaaaactccagcacgcgaaccacttgcgcgtagtcggcaacgcgatgggacgtgcgttcgccaat
acggctattgactcttctgatcaattccggcgcgtgcggcaatccttttttcactgcatccagggcaggacgtccgccga
ggcaggccaaggcgacgaggtggtcgttggtcaacgcggccaacgccggatcagggcgagataactgggcaacaatgctc
tccagcgcctgcttgccgccgccattgctggcgatggccaccacctgcgccggggtcaggccatggtcctggcacagcac
cggcaacagccgctgcaccgtctccagcgcctgcttgccgccatcgtggctggcgatggccaccacctgcgccggggtca
ggccatggtcctggcacagcaccggcaacagccgctgcaccgtctccagcgcctgcttgccgccgttattgctggcgatg
gccaccacctggtccggggtcaggccatgggcctggcacagcaccggcaacagccgctgcaccgtctccagcgcctgctt
gccgccgttattgctggcgatggccaccacctggtccggggtcaggccatgggcctggcacagcaccggcaacagccgct
gcaccgtctccagcgcctgcttgccgccgttattgctggcgatggccaccacctggtccggggtcagaccatgggcctgg
cacagcaccggcaacagccgctgcaccgtctccagcgcctgcttgccgccgttattgctggcgatggccaccacctgcgc
cggggtcaggccatgggcctggcacagcaccggcaacagccgctgcaccgtctccagcgcctgcttgctgccgttattgc
tggcgatggccaccacctgcgccggggtcaggccatgggcctggcacagcactggcaacagccgctgcaccgtctccagc
gcctgcttgccgccgttattgttggcgatggctaccacctggtccggggtcagaccatggtcctggcacagcaccggcaa
cagccgctgcaccgtctccagcgcctgcttgccgccgttattgctggcgatggccaccacctgcgccggggtcaggccat
gggcctggcacagcaccggcaacagccgctgcaccgtctccagcgcctgcttaccgccatcgtggctggcgatggccacc
acctggtccggggtcaggccatggtcctggcacagcaccggcaacagccgctgcaccgtctccagcgcctgcttgccgcc
gttattgctggcgatggccaccacctggtccggggtcaggccatggtcctggcacagcaccggcaacagccgctgcaccg
tccccagcgcctgcttgccgccatcgtggctggcgatggccaccacctggtccggggtcaggccatggtcctggcacagc
accggcaacagccgctgcaccgtctccagcgcctgcttgccgccgttattgctggcgatggccaccacctggtccggggt
cagaccatgggcctggcacagcaccggcaacagccgctgcaccgtctccagcgcctgcttgccgccatcgtggctgacga
tggccaccacctgcgccggggtcaggccatgggcctggcacagcaccggcaacagccgctgcaccgtctccagcgcctgc
ttgccgccgctattgctggcgatggccaccacctgcgccggggtcaggccatgggcctggcacagcaccggcaacagccg
ctgcatcgtctccagcgcctgcttgccgccatcgtggctggcgatggccaccacctgcgccggggtcagaccatgggcct
ggcacagcaccggcaacagccgctgcaccgtctccagcgcctgcttgccgccaatattgctggcgatggccacgacctgg
tccggggtcagaccatggtcctggcacagcaccggcaacagccgctgcactgtctccagcgcctgcttgccgccattgct
ggcgatggccacgacctggtccggggtcaggccatggtcctggcacagcaccggcaacagccgctgcaccgtctccagcg
cctgcttgccgccgttattgttggcgatggccaccaattggtccggggtcaggccatggtcctggcacagcaccggcaac
agccgctgcaccgtctccagcgcctgcttgccgccatcgtggctggcgatggccaccacctggtccggggtcaggccatg
gtcctggcacagcaccggcaacagccgctgcaccgtctccagcgcctgcttgccgccgccattgctggcgatggccacca
cctggtccggtgtcaggccatggtcctggcacagcaccggcaacagccgctgcaccgtctccagcgcctgcttgccgcca
ctattgctggcgatggccaccacctggtccggggtcaggccatggtcctggcacagcaccggcaacagccgctgcaccgt
ctccagtgcctgcttgccgccatcgtggctggcgatggccaccacctgcgccggggtcaggccatgggcctggcacagca
ccggcaacagccgctgcaccgtctccagcgcctgcttgccgccgttattgctggcgatggccaccacctgtgccggggtc
aggttcaggggggcacccgtcagtgcattgcgcgatgcatgcactgcctccactgcggtcacgccgccacgttttgcaat
cttgagaagttggcctgtgtccaactgtaacggcggacctctcaactcccccgcatccgtgagcaaggcctccagggcgc
gtgcgccggaccactgtttgccgacgccaacgatgtcttcgtgtgtcgcctctggcaacgccgtgattatgtgctgatac
gtgacagcaacggtccctaacgctgccgggtgtttgctgagcgcaacgatgtgcgcgtgtgtaaacccatggcccaccag
tgcctcgtggtgctgcgccactgtcgaacgcaccttcggtttgatcttctcttgctgctgctgactgtagccgagcgtgc
gtagatccacctgcgcggccggcgaagcgtcggagggttgcgccgcacgccgtcgcggggccggcttggcgcgcggcggc
cgcgcggcagtgacagcgacacgcacggtgggtggcgggtcatcggctgcacgcagagccgattgcgcctcatcccactc
tgctggggcagccgctgtatgcggcgtgccgacggcaggcatcgaatcaaaaagcgatgtatcaagaagcgacggatcga
actgacgcagcggatcgctgaagctgcccgccgagaacgcaggcgagggcgcagggggagatggcagccgggtccgggac
atcgtccgccgagcgggcaagccatccagggggccgccagcaggcggagcccccccccgatctgcagtcggctgaaccct
atccggttggggtccgggcagaagctcgcgggcaggacttggcgtgcgcgaacgaatgggatccatcaggcatacctctt
tacatggtcgcctccagactagcggtctgtggtccctacatagcttcccaggccgcatggcagtacacaacttcgggtga
tcctggcaaccctcgacgaccagggtgaggcgcagacatgaaggcgatcccggacccgcatggaggatcggcagagggtt
gtgagaaatttctgtgctgacagcgagtgaacccacttttggctgttttttacacgaatccctgccaaccctcgagtacg
tcccgcaggtagatcatttctgcgccttgagacaaacgcgaccccggagacctggtggcagtaggcgttcgcggggtcgc
cgagcgcgtattgcgttcttcggacatcatcagcgaccactcccgtgcgatggcgcaggtcagcgcccagtaccgcatgc
cgcagggctcgatgtcgtaattttctggtgtgaagaatcgatgtccctgaaaaccaaaaccggcccaagggccggtcagg
tctacgcgctcgtaggtgtcaaaggtcattgttcagtccgcttcctgtggagtgaccggcagtaatcgtggtgccggtag
tcctgcgctgacgctgcgcagcgtgaagtagcccaggcacagggccaccacacctgcgaacgctgcggtcatcagctggc
cgacgcagatgcccagggcgatttcccaccaaagcccatcttggttgttctgcggtctgtagctcatacggtccccaatg
acgatgctccgggattgtaggggtgtaggggcatcgcccctacggataacgcctcacccgcgccgtggacttcgtggccc
acgtgtacgccggaccacacgcgctctgtcggcgaaccccgcgcgatccaccactgataaccgcatttcacgcctgcgcc
ggagtagagggtcggcagggattcgtgtaaaacacagccaaaagtgagctaattccactgtgttacaaataatcgtacct
ttgtgccactattggaagaccttcaggccgcgcgggagagctgtgttgaataggacactggaagtgcgttttgaacagta
ccgggaagtagttgctgccgccctgtcccatgcggatcgcaaacagcccgcacactggtacctgaaggggttgctactgc
ctggagggcgcaagagcgtggagcccatggccgcgcgggtgcacccgcagaacgtgcactcagcccatcaatcgatgcac
catctggtggccgatgccgactggagcgatcaagcgctgctggcggcggtggcggcacaggtgctgccgcccctgagcag
gaagagcgcagcgtgtcactggatcgtggacgacacgggattttcaaagaagggggtgcattcggtcggtgttgcacgcc
agtactgcggccgccttggcaagacggacaattgccaggttgccgtgagtttgtcgatcgccaacgaacacggcagcctg
ccagtgggctatcggctgtatcttcccgagcagtgggctcaggacactgtgcggcgcaagaaggcaggcgttccggatca
ggtcgtgtttcagaccaagacagcgctggccatggatcagatcgacagcgcgctggcgacagggattgcggcaggcgtcg
tgctagccgatgcggcctacggcaccgagacccactggcgagaccagctcagcgaacgcggcctgctgtacatggtcggc
gtccgcagcaacacgaaggtctggtggggatcgcaccaacctgcgcccatgccgccagccagccctaagggcggtcggcc
ccgcacacgaccgatgcgcgatagcgcacatgcgccgatctcggtacatgaagtcgcgcagagcttgcccgcaaggacgt
atcggcaggtcagctggcgccagggcagcgacgcaacgctcagttcgcggttcgcggcggtgcgggttcgtgccgcacac
aatcgccaggcacatgacgagcagtggctgctgatcgagtggccgccgggagagtccgagccccgccactactggttctc
gacgctaccaaagcaaacgccggtcaagacactggaatgcaacgtcaccatcccaactcgattgccacgctggccttcgg
actggctaggcttatcgccagaagcctcccacactgcccgtgttgcggggtctcaccgtaccaacggattcggatttagt
aacacagtagaactaacttgctgtcagtaaaggtttcttactcgaatccctgccacccctcagatcgtccctccgactga
gcctgactgaggcaatagctccatcaaccatgcgagctcctcttcgttgaatgccgggaaatcatccgctgcccctgcga
agggggccgcatcttgttcccacatcacggtgctggacgctgccaggtcggcagcgatgggcgtaccaggatccgggagg
ccgcccccgatcctggtacgcgggcgttttaccctccagctgaggggcaaatgcagcgcatcgcgctgttcgggaacgcg
cacctcgaaagattgctgtgcggaggggccggtgacagcacgatccgatcgggaccgtttacggctgcttgcccgcgtct
gatctccctcgtgcattgggctaggcgcatcaaggtcacgctccagcgaatcggcgaatgcatgcaaagacgcctgatcc
ggcgtttgagctgaagtaggggacggtttggcccttttcatccctgatgcctggaggatacggtcccaacgctgcgaggc
tggggggagcgttccgcagcgggcttcgagttcggtgacgccca
> 3:1015456-1235537 + PXO35_assemblies/Xoo_PXO35_nanopore(Flye)_PacBio(Arrow).gb
cgcaaggtgctgatcgcctttgccaactggcgcacgccgtttatgccgtcggaagaccaacccgctggtcaagtaagtat
cagcgagcttgcgaatttcaagaagctcagccctggagcgagaaaattggttgaagcgagttgtttctattacgagaaag
gcgtctttcccgcaggcttggtgtcgagttcgcccccgtcaaagtatgtggagagcaggacccgcgcgcaacgtgcggag
agcagcgaatgagcgcgtcgcaacggcccggaatcacgccctatgcgctggtatggctcggtacgctgctggcctgggtg
gcgctgatccttttcatctactatcgccaatggcagtcaacaggcgtggaggattccggcttgggcaacgatatccgtaa
tggtgtattggcgatcaccactctggtgggcctggcctttggagggcattggctgtggaaggtacgcagcgcggtggcca
aggaaccagcggccatggcaagcgcccaggccacggcagcggccgcgaccccgcacgggcgcatgctggctggcgaggtg
gaacgctatgtcttggaggtgcgcgggctgggcctggcggtaggcgactactaccagacggtctggcaggccatacggga
agacgatgacgcgtttaagtctgtgcttccgcaagatcctaagtactacgatccaaatacgcggattggcgatgcgacga
ttgccgccagcacatcctttggtgatgcagccaaggaagcggtggagcgctggccgctgccagtgatcatcatcgggccg
ccgaagacgattgatgatggaagttcaatggcgcatgcgattgcttacaaacgccaagccgcaagcctcgggttgactct
ttttctctggcaggag---gatgacaacaccgccagtgcccaggcaaccctcgaaaagctttttcgtttcttcgatgagc
atcccgatgtgccggaggtcttgctggtcacgcaggatggcgaaggtccgcgctatcgctggaagtcgccagggatgccc
gacaaacggcctgaagcgcctcacgttccgctactacccgacagcatgactgcgctattggtggcacgcagcgatcgggt
ggacaggttggtgcgcccgtatgccgtcgatgtagacgatggcatcaataaggacgacacacagtacgacatcatcaagt
tgtggaatttcttctgggataaatccgattcgcaagaggaaggcagcttcgatgcgtattaccgcaagctggcagcagag
aagcactacgcctcggactatccccccggcaccatgaaagccgattggtggattgcccaactgcccgagttatggaagca
gatcagcaacaaggggccgggtgagttcaagcccagcccgtatctgccggtgcgttgggcgcgctggcagctgcagcagt
tcgacgaatctccgttgctgggctatctgcatcgcccggtgcatgtgcccctgaccgacgcgcagggcaagcctctcaag
cgtgccgggcaggtggaggcgctgcgcaagggctgggcccaggccgtgtcggccctaccggaagatgccaagcccacgcg
cgtgttctacgacaccagcctggatcgcgaatgggtcattcccctgacgcaagcgctgcacggcaacgccgagggcatcg
aactggacgacaagcacgagggctacgacatcggtcggcggctgggcaataccggtgtcagttccgcgctagtgcagatc
gggttggcgatacaggccggctatgaagacgaccgcaccagtgcgacggtcaacctgactcccgatggctacgccggcat
cgtgatggtcagcccgccggatgcggccagcaagggcatcaataccaagcatcgcggcaagaatcctttcatggcgcatg
tccccggatggcaagaccctcaatgagccgcgcattcatcgtcgaaggcgacgcccacagccacggcggccatgtgctgg
ccggttccgagcacgcaggcatcgatggccaggcgtttgcgtgcgaagggcatccagcgatatgccccttgcatggacgt
acgcacattgaaggtgcctccagccatctgaacatccatgggcgcaaggccgcgttagatggcgacaaactcgcgtgtgg
cgctacgctcatcgccgggcggcaaaggcgcgctaagcaccagtagtctttcaatttttggaccgcaacacgcaaggttg
tgaagcggctcaaagcggcattcggagatgcgccaaagggagcgccggcagacgctcgaacgcgacggcaatgcaaaggc
cgcgtattcctatccggcatcgttcttcgacttgcatgccgagaagaagggcgaggtcgggcacatcaacgtggcgtacc
ttcgcaattgggccggagacctgaacctctggctcagtcttcctgctgtgccagcaaggatatggatccgttggcgcgcc
ggcactgaacgcgctgccctggacgagcgcttgagccgtatcgatctgcgcgccgggcagtatggggtcaagtatgccga
agcaaagaaatcgccattgaagccaggcgagcagggctacaaggaagtggcgtcggtcaaatacgacccggacacctacc
tctatcagcgcagcgaagacaccaccagcaagttgccgacccacagcatgttcatcccgttctactggggctaccgcgcc
agcaacaacgagatcgccaaggacaagcgcggcaacccaacacggctgcgcagccagtaccaggacaccgccggcaaccg
gctggatgccaacttcgccaaggccggcgggttcttcgtcaacgccaccagcaacctgccggacatgtatggcaaaggct
tcgagaaaacgttgaagaccaggggtgtccagatggtgtcgccggacttcacctacttcggcaacgcaccgccacggcgc
tatttcgtgctggcggccgaacggctggcgatgctggtgagcgagatccgccggctggccccggacgacaccatcaccat
catgggccacagccagggcacgctgattaccctgctggcgcaggccatgctggccgaccgtcgccagcgctgcgcggact
gcctgatcctggtggacagcccctacagcctgctcgaacccgagggcgaggagcagaccacccaggccaagctgcagacg
ctcatcaagatcgtcaacgcagtgaccgcccagccgtacgcccgcccagcattgagcgagctgcaagtgggtcagccagg
atatggtggccgcaccggacatggctggaccccaagccagggcacccggctggacgcggaaggcaagcagatcgtcttcg
ccgagcgcgacaaccgcggcaaggtgtacctgtacttctgcccacaggacaccacggtggcactggatcaggtgcagggc
atcggcacctacggcgtgccggacacggtgcacgtggcgtggaagcggaagttctacagcaccgagcgcaccgccacctt
gccggcgatggacgcgctcaaggatctgcgcttccaccagcggatgtggaccaagctgctgcgtggcggcaagcccgtcg
cagtgggcttgccgccgcagcatatcccgctgcgcatggaggatgaggcgcgttaccccggcgggggtgtgggccccacg
accacgctcagccagacgcccttgccgcaggaagggcgctacatcaatggcgaggcgctgcaaccgccgcatgcaccaca
gatggaggatggggaagccgacgcgcgccagtacggcagcagcacctcgctgcgcggcacgccgacccgtgccggcaagg
atgcgccggatgatgtgtcggtggatgtggccctgggcaacccggcggcgtcgttggggcagtacatggtcaccgagcgc
ttctcgcctggggaactgcatgcctctgaattgcaggagctgaccgatcacttcaatgcgcagcatccagacatcaacga
ccagacgcctggctacatatgcaacggcagccgtgagatgggctacatcgtgcagcgctacgccacacccaacgaggtgc
gtgcgcagatggcgcgcaatcctgccgcgctgagcgacaattcgtaccactcggcgatgctgcgcagtatcgaaaaccat
cgctgggtgacggccatggacgtggcgatcgggcaggcgcagacattggatgatccggagtggcgaaagctgctgatcgc
cttcgccaactggcgcacgccttttcaaaggaaaaagagagaagacgctgattcagccacctatttcagcgagcttgcga
atttcgagaagctcagccctggggcgcaaatgctggccaagcaaacggctgactactacacaacaggaaaatttccagat
ggcgtgtctaaggagccgccagacaaatacgtggtaagcaggacccgagcgcagcgcgcggagagcaccgaatgagcgcg
tcacaacggcctggcatcacgcgctatgcgctggtatggctcggcacgctgctggcctgggtggcgctgatccttttcat
ctactatcgccaatggcagtcaacaggcgtggaggattccggcttgggcaacgatattcgtaatggtgtattggcgatca
ccgcgctggtgggcctggcctttggagggcattggctgtggaaggtacgcagcgcggtggccaaggacccagcggccatg
gcaagcacccaagtcacgacagctgcgaccgcgaccgcgaccccgcacgggcgcatgctcgctggcgagggggaacgcta
tgtcttggaggtgcgcgggctgggcctggcagtgggcgactactatcagacggtttggcaggccatacgggaagacgatg
acgcgtttaagtctgtgcttccgcaagatcctaagtactacgatccaaacacgcggattggcgatgcgacgcttgcagcc
agcacatcctttggtgatgcagccaaggaagcggtggagcgttggccgttaccagtgatcatcatcgggccgccgaagac
gattgatgatggaagttcaatggctgacgccattgcctacaagcgccaggccgcaagcctcgggttgactctttttctct
ggcaggaggatgacaacacagccagtgcccaggcaacactggaaaagctttttcgtttcttcgatgagcatcccgatgtg
ccggaggtcttgctggtcacgcaggatggcgaaggtccgcgctatcgctggaagtcgccagggatgcccgacaaacggcc
tgaagcgcctcacgttccgctactacccgacagcatgactgcgctattggtggcacgcagcgatcgggtggacaggttgg
tgcgcccgtatgccgtggatgtagacgatggcatcaataaggacgatacacagtacgacatcatcaagttgtggaatttc
ttctgggaaaagcgcgacgtcttcgacgataaattcgagcgtgaactcaaagccgagggcgtgaagttcccaggtggccc
cggtgtacccaaagctgattggtggatcgcgcaactgcccgagttgtggaagcagatcagcaacaaggggccgggtgagt
tcaagcccagcccgtatctgccggtgcgctgggcgcgctggcagctgcagcagttcgacgaatccccgctgctgggctac
ctgcatcgcccggtgcatgtgcccctgaccgacgaacagggcaagccactcaagcgtgccgggcaggtggaggcgctgcg
caagggctgggcccaggctgtgtcggcactgcctgaagatgccaagcccacgcgcgtgttctacgacaccagcctggatc
gcgaatgggtcattcccatgacgcaggcgctgcacggcaatgccgagggcatcgaactggacgacaaacatcagggctac
gacatcggtcggcggctgggcaataccggcgtcagttcggcgctggtgcagatcggattggcaatacaggccggctatga
agacgaccgcaccagtgcgacggtcaacctgacccccaatggctacgccggcatcgtgatggtcagcccgccggatgcgg
ccagcaagggcatcaataccaagcatcgcggcaagaatcctttcatggcccacgtaccaggatggaaagacccccaatga
gccgcgcattcatcgtcgaaggcgatgcccacagccacggcggccatgtgctggccggttccgaacacgcaggcatcgat
ggccaggcgtttgcgtgcgaagggcatccagcgatatgccccttgcatgggcgcactcacattgaaggtgcctccagtca
tctgaacatccatgggcgcaaggccgctctggacggcgacaaactggcatgtggcgctacgctcatcgccgggcggcaaa
ggcgcgctaagcaccagtagtctttcaatttttggaccgcaacacgcaaggttgtgaagcggctcaaagcggcattcgga
gatgcgccaaagggagcgccggcagacgctcgaacgcgacggcaatgcaaaggccgcgtattcctatccggcatcgttct
tcgacttgcatgccgagaagaagggcgaggtcgggcacatcaacgtggcgtaccttcgcaattgggccggagacctgaac
ctctggctcagtcttcctgctgtgccagcaaggatatggatccgttggcgcgccggcactgaacgcgttgccctggacga
gcgcttgagccgtatcgatctgcgcgccgggcagtatggggtcaagtatgccgaagcaaaggcgtccaaggccaagcccg
gcgatcgggattaccgcaaggtggcggcggtcaaatacgacccggacacctacctctatcagcgcagcgaagacaccacc
agcaagttgccgacccacagcatgttcatcccgttctactggggctaccgcgcgagcaacaacgagatcgccaaggacaa
gcgcggcaatccgacgcgcctgcgcagccagtaccaggacaccgccggcaaccggctggatgcccatttcgccacctgat
tagcacgatctttcagcacagtcgcagccagtgagagccgaccggtcgatgctaggaccgtcgctccaccgagaccagat
catggccatgaatcgtgtgcagttccaagccgggctgtcgttgccggcgttcctcaagcgct-----atggcaacgcgca
gcagtgcgagcaggcgttggagatctcgcgctggccacagggctttgtttgtccgcgttgcgccgctaccgcgcacagtc
gattccagcgtcacggcaccacgtactggcagtgcacggcctgctatcgccagaccagcctgcgctcgggcacggtgatg
gacaacagcaagctgccgctacgcacctggctgcttggcatgtatctgctgggccagagcaagacgaacctgtcggcgct
ggagttgatgcgacacct-gggagtgagctacccgacagcgtggccaatgaagcacaagctgatgcaggccatgacccaa
cgcgaggcgaaccgcaagttgggcgggatcgtgcaactggacgatgcctacctgggcggagaacgcaacggtggcaaggc
cgggcgcggctcggagaacaagcgccctttcgtgatcgccgtggagaccactgaagacggtcgtccattgcgcgcggtga
tggatccggtcccaggcttcaccaaggcggcgctgtcggaatggatcgggcaacgcctgcatcctggagcagatgtctac
agtgatggactcggtgcgtttcgagcactggaagccgaccacgcgcacacggtgatcgaaggcagcggtcgaagtcgctg
cgaggcagagaacgcacgctgggtcaacgtggtgttgtccaacctaaagcgttcgctggacggtgcctagcacgccttca
aattcgccaaatacgcccagcgctacctggcagagacgatgtggcggttcaaccgccgtttcgatctgacccggctggtg
cccagcttgctggccgccgcagccgccagcaagccgtggtccgaccgggccctgcgtgatgtcaccctgttcaccgctga
aagtgcgtgctaatcaggtggggcgatgcgtgcgatccatctgtaggccgaggatatgcctgcgtggagttcagccggca
tgaaaacgtgtgctatcgatgcctggaatcttcatgagatagggtgcgccggcggggatgcgcagtagttggcccatgct
tccatcatcttgcgtcgcttctccaacatcttgccgcgcttgtaagcggctttggccttgtccgttatctcatgcgctag
cgctgcctcggacaggtcatcggggaagtcggtgacctcgcttgcccaatccttgaaggtcgatcgaaagccgtgaacgg
tgatgtcgccgcggtccatgcgtttgagcaatgcgagcattgcattctccgatagcggttcgccagagacgtcattcggg
aacaaaagcttccgcgaaagcctgggcttgacgattgcctgggccgctgtcgagagcggaacgacgtgttccttcttgga
tttcattcgttcagctggacaagtccagtcgttgccggtgaactcggccgggaccgctcccagggtcattccggtgcggg
cggcagtcaggatcgtgaactccagagcgcgcgctgcctcgccgtgtcgcttgcgcaatgcggccatgaactcggggatg
tccttgtaagggagtgccgggaagttctggaccggagcgaccgtcttgggcttggggaggatcatcgacagatggccctt
ccagcgcgccgggttgtcgccagtccgcttccgcttcaccgtggcggcatcaaggatcgtctcgatacgttggcgcacgc
gggtcgctgtttcggtcttggtcgtccagattggccgcaggatggataagacgtcctccgtgtccacggcgatgactaca
atccacccgaccccgttggaggcctgtcatgtccgagatcctggtgcccgtgtcctttggtgagctgctcgacaagatcg
cgatcctgcagatcaagtccgagcgcatgcgcgatgcggccaagttgaccaatgtgcgcaacgagctgtctgcgctggaa
accagctggatggcgcatccggccgccggccacgacatcgtgcgcctgcgcgccgagctgaaggccgtcaatgagcggct
gtgggtgatcgaggacgacatccgcctcaaggagcaagcgcaaaccttcgacgacagcttcgtgcagctggcgcgcagcg
tctatatcgaaaacgatgagcgcgcgcgcatcaagaaggagatcaacctggcgctggggtcttcctatgtggaagaaaag
tcctatcaggactatcgcgccaccggcgcctgagcgtgttgacggtttgattgcgcgggtgggctgacagcgcgatgtgt
tgctgaagcgtattcgctcgatctcatgcccattggtacgggcacctccgcaacttgcccggcgcctgatcgccgagcag
attcagagccggtgatgaagtgctggatgcctcgccttttgcgccaaccgtgtggcagtccggcggtgattgatcgccga
tcctcagcgcgggtggtcggcgcgataccgctcgaaggcggcgatcgcatcgtccacggtgatcagcgacatcacgtcgt
cgaattcgatctttgttccccagcgtagccggtcggccggcttgtgcaggaacttgcgcgcggctgcgtcgtagcggtcc
acgcaatagcgcacgtccgaatacgggccgctgcgcgagggattgctggccgcgtgcaggcccagcaccttggtgcccat
cgcgttggcgatgtgcattggcccggaatccggggtgaccaccaggtccgcacgcgcgagcagggcaggcagttgcttga
gggtgtccttgccaaccaagtccagcaccggcgtgcgtgcggccgcaacgatggcatcggcagtgctgcgctccaggtcg
ctgcggccgccgcacagcacgatccgccaaccctgtgcggcggcgtgatcggcgagcgcggcgtggcgatcggcatacca
gttgcgccgcgcgtggctggagcacggggaaatcatcagtacggggcggccgtcgtcgtcccattgcgcgcgtgcccagg
cgtgcgcttcttcaggcaccggcaggtcccagcgcacctgggtctggcgcaggcccagcggctcggcaaagctgccgatg
gcgtcgagcacatggatgccggggtggtcggcgatgcgctcgttgacgaacaggccgtgcaggtccttggagcggttgcg
gtcgtagccgatgcgtcgccgcgccggcacgaaggccgacagcacattggcgcgaaaggccacctgcatttgcagcaagg
catcgaaacgccccagcggtgcgagcgattgacgtagtgcgcgcatgccggccacgccgctgcgtttgtcgtaggcgtgg
aagtgcacatcgggcagcccctcgagcaacttcagcccggccttgtcgatgatccaatgcagttgggtttcaggaaaccc
cgcctgcaacatgcgcaccagcggcaccacatgcgtgacatcgcccagggcggacaagcgaagcaaacacagcgatgcgg
gcgttacagccatggtgttgttagactcgatagatggtttctttcgatgccaccgaagcgttggcgccgtaccgcgaagg
tcgcgggtatggcgccattgtgttcgaccgcgaacggctgcggcaagccgatgccagtctgttttcgccgcaatcgtggg
gcgacagggcgcggccggtggataaaggcgggcgtggcggcgcgtggttcgtagatgcgccgttcggccgcagcgtgtta
cggcagtatctgcgtggcggcatggccgcacgtgtgagccgcgatcgctatctatggaaaggggcagggcgcacgcgcag
ttttgccgaattccggctaatgcgcgaactgatcaaacgcaagttaccggtgccgcgtccgctggccgcctgctatctgc
gcgaaggtctgggctatcgcgctgcgctgttgatggagcggctggaaaacgtgcgctccttggccgatcacgcccagttg
gccggccgcggcgcgccatgggaggcgaccgggcaattgatcgcgcgcttccatcgtgccggcctggatcaccccgacct
caacgcgcacaacatcctgttcgatgccggcgggcatggctggttgatcgatttcgaccgcggcgtgctgcgcattccgg
ccacgcgctggcgtgagcgtaatctcaagcgcctgcatcgctcgctgttgaagctgcgcggcaaccgcagcggcgaggac
gtcgataaagactatgagcgcctgcaccgcgcctacgaactggcctggggccggggctactgatggactgggccttgcgg
gtgcagggagttggcaatgcgtcggcggtggcgcttggctcgccgatggccacgctcgaacgcgccggcgtcccatggct
gaccatcgattgcggcagcgaaggtttaaccgcctatcaggctcattacggccagctgccgcaggcgatcttcattaccc
atgtgcatctggaccacgtcggtgggctggagcgggtgttcgtcgacagctatttctccgagcgccgcgggcgcacacgc
ctgtacgtgccggcgccagtcgtgccgctgctgcaacggcgcatcgccgattacccgaacgtgctggccgaaggcggagc
gaacttctgggatgcgtttcagctggtgccggtcggcgatgcgttctggcacgacggcgtacggctggaagtgttcccgg
tccgccaccactggccggagacggcctacggcctgcggttgaagggcgcgctggtctggaccggcgatacccggcccatt
ccggagatgttgaagcgctatgcggacgacagcgaactcatcgcacatgactgcggcgttcacggcaacccgtcgcacac
tggcgttgacgatttggagcgggaatacccgcaggacctgttgagccgcatgctgctgtaccactacgccagcgacgccg
acggcgatgtgctgcgtgcgcgtggccaccgcgtcgccgtgcccggtcaataccttgcgctggcgaacccgaccgcagcg
acggtgccctgatgggcgccttgctgctgccgaatcttgccacggcgccgatgcaggaccgctatggccgtccgctgcgc
gatctgcgcctgtcggtgatcgaggcctgcaattttcgctgcgggtactgcatgccggccgatcgcgtacccgacgacta
cgggttcgactcgcggcagcggttgagtttcgatcagctggaaaccctggtgcgtgccttcgtgtcggtcggtgtgacca
aggtgcgcctgaccggcggcgagccgctgctgcgtcgcgatctaccgagcctgattgcgcggctgactgcgatcgagggc
atcgaagatctggcgctgaccaccaacggcaccttgcttgcgcgccaggccgtcgcgctgcggcaggcggggttgcgccg
catcaccgtcagcatggatgcgctggaaccggcattgttcagacgcatgaacggcgaccgcggcgagattgcgcgggtgc
tggccggcatcgccgcggccgagcaggccggcttccagcggctgaagatcaattgcgtagtgcagcgtggcgtcaacgaa
gatcaggtgctgccgctggtggagcacttccgcggcaccggacacgtgctgcgctttatcgaattcatggatgtgggtag
ctgcaatggctggacgccggatgcggtggtgacctctgcgcaattgcatgaacgcatccatgcgcgctggccgttggtgg
cgctggacgcccattacaccggtgaagtggcgcagcgccacgcgttcgcggatggcgccggcgaagtgggcttcgtcagt
tcggtcagcgtgcctttctgcggcgattgccagcgtgcgcgcgtctcggcagatgggcatctatatacctgcctgttcgc
cagtcaggggcatgacctgaaaccggcactggccaatggcgagcctgcgctggcgacgcatctatggcagtgctggagtg
tgcgtggcgaccgctacagcgaagtgcgcgcctcggtgccacggcgcggcaagccggtcgagatgtttttaatcggcgga
tgagctagggcgcgctgctggtgctgctgcgcacgctggaacagcgtctgcgcgatccgcagctgcgtgccgatgtgcag
gtgttggaggcgtcgctcgatccggcgtttggcgagttcggtacctcaggtcgtcggtccacgcgcagtgaagtgatcgc
ggccgtgtgcgcatccggtgttgctgccgattaccaggccgatggctccgaatgtgtgcggctggcgccggatctggcgt
cgttgcgctatcggtcgatagatcgccgccagggcgttgaacggcaagctttgcgcagcgcgttgtggcataggaacgct
gatggatggcagctgctgtttcatcaaggcaccctgttcaccgagaatgccgcatcctgattgcctgtcttcgcgttgct
tcccatgcctgcaaaatcccgttccgcacgcctgacacacctcgacgatgccgggcttcccacgatggtggatgtctcgg
gcaaggcgatcaccgcccgtagcgcgactgcagaaagccgcgtgcgctttccggcagccgtggccgcacagctgcgcgcc
aacggcttgcgtagcgccaagggcggcatcgtggagacggcggtgattgccggcaccatggcggtcaagcgcacgcacga
attgattccgttctgccacccattgccgatcgatgcctgccgtttcgagatcgactgggcgggcgagcaggtgctggaca
tccgttgcacggtgcgttgcgtgcatcgtaccggcgtggaaatggaggcgcttaccggtgccagcgtggctgcgctgacg
gtctatgacatgtgcaaggcgttgtcgcacagcatgagcattggtccgaccagattggtgtccaagcgcggcggcaagcg
cgatatcggagcggcgcaatgactgcgacagtgacggtgctgtatttcgccagcctgcgcgaggcagtaggcatggccga
cgagcgcgtgcagtccgatgcaccgagcttgcgtggcctgtatgccgagctcgatgcgcggcacggcctgcgctggacac
cagcgcaattgcgggtggcagtggatggcgcattcgcgcgctgggaggatgcgctgcgcgacggcagcgaagtggtgttc
attccgccggtgtcgggaggttgagcgtgagcgaacagggtgcagcgatctttacgctttccgaggtgccattgccggtc
gaccagttgcgtgcctgcgtcgagcgcccgcatgctggggcgtttgccagtttcgaaggctgggtacgcaatcacaacga
aggccgcggcgtggccgggctgcgctacgaagcctacgccgcgctcgcacaggccgaagggcagcgcgttctcgacgaag
caatgcagcgattcgccatcgtgcacgcgcattgcgtgcaccgcgtgggcgagctgcgcatcggcgacatggcggtgtgg
gtcggcgtcagtgcagcgcaccgtggcgccgcattcgatgcgtgccgctacatcatcgatgaagtcaaggcacgcgtgcc
gatctggaagcacgagcattacctggaaggtgatgcgggttggttgcatccggagtcgcaaccgtagcagggcggatccg
gcgcgcatccgcgcgtgggcaggcgacaggctttgcatcagcgctcagcgcggcacgagttgacttcttgcttgatcgct
cgatcatgtcgtgagcaagccgatgctccggctagcttgcccggagtctgtcgaaagttagggtggtgcccccgccggtt
gacctcggcgcccgcatcaatcgataccgttgctgccttccggccctggcgggattttcgatctagcgtcgcgagggacc
gacggggccaccataagacgtggaccattggcatggccctgcgatttgcgacatgggtgcctttgcgcaaatcatgaatc
tggcggagagagggggattcgaacccccgaagcgcggtttagacgcttacacactttccaggcgtgctccttcaaccact
cggacacctctccgtgcctgcacgaccgtggtcgaacagggccgcaaagtctagcggtcgccggcccgtaccacaagctg
aatcttccagccgcagccgttgagaccgggcgtggcacaatatcggctcaaacagagccggttgcccgatgtcctatctc
gttctcgcccgcaagtggcgcccgaagcgttttgccgaactcgtaggccaggaacacgtggtccgcgcgctcagtaacgc
gctcgacagtgggcgcgtgcatcacgcgttcctgttcaccggcacccgcggcgtgggcaagaccaccattgcgcgcatct
tcgccaagtcgctcaactgcgagaccggtacaagtgccgacccatgcggccagtgcccggcctgcctggacatcgacgcc
ggtcgttacatcgacctgctggagatcgatgccgcgtccaacaccggcgtggacgatgtgcgcgaggtgatcgagaacgc
gcagtacatgccctcgcgcggcaagttcaaggtttacctgatcgacgaagtgcacatgctgtccaaggcggcgttcaatg
cgctgctcaagacgctggaagagccgccggagcacgtgaagttcctgctggctaccaccgacccgcagaaattgccggtg
acggtgctgtcgcgctgcttgcagttcaacctcaagcggctggacgaggaccagattcagggccagatgacccgcatcct
ggccgccgagcagatcgaatcggatctgtcggcgattgtgcagctgtccaaggcagccgacggctcgttgcgcgatggcc
tgtcgctgctggatcaggcgatcgcctatgccggcggcgcgctgcgcgaggacgtggtgcgcaccatgttgggcacggtc
gatcgcacccaggtcggcgcgatgctgcaatcgctggccgatggcgatggcgcgcgcctgatgcaggtcgtggccgcgct
ggctgagttttcgcccgattggagcggggtgttggaggccctggccgaggcgttgcatcgcgtgcaggtgcagcagctgg
tgccgtcggtggcctttgttggcgacggcatcgacccgactccttttgcggcgcagttgcggccggaagtggtgcagctg
tggtaccagatggcgctcaacgggcgtcgtgatctgtatctggcgcccagtccgcgcgctggcttcgagatggcagtgct
gcgcatgctcgccttccgccccgctgcggcggtgccggctggcggctcggacgacggacgcggcaccacggcgggcggtg
gtgcgcgttctgccgctgccggcagtcaggctgctgcgccggcactggcagcgccggtgacagctgcgccccccatggtg
gccgcgactgctgcggtgacggatacgatgcctgtggcggcggcggaggcgtccctgccggcatccgcgacccaggcaac
tccgactccggccgcagctccggcgccggctcccgttgtcatgcttcctccccaagaatcttcttcgcccagtcgcgcgt
ctgcagccagcgcgcgcattgacgacacgccgccgtgggcagtggacgatgcgccggtgcgcacgcaggccacaactgcg
tccgacacgatggccgtgcttgcgcctgaagccgcgatggcttcgccgtcgtccgcacccgtcgagctcgcacaacccgt
tgcgatcgcgtccgacgccgcagaggacgctccggtttcggttgcaacatcttcgccggccgcgcttgtcgagccctcat
cgtttgcagagccagcagtggtcacgccaccagcaacggcagtatccgcagcagactcagcagccgatgcatcggctttg
ctcgacgacggctgtatcgccgatgccgagcaatggctggagctggtcacgcgcagtggcttgaatggaccgtcgcggca
gctggccgccaacgccgcgtttatcggtcatcgcgatggcgtgctgcggctggcgctggcgccgggttttgaatatctcc
attccgagcgctccatcgccaacctcgcgcaggcgttggcaccggtgttgggaaacacgccgcgcatcgtcatcgaaacc
ggtagcgccgatgtcgaaaccttgcacgagcgtgccaaccgccagaaaggcgagcgccagagcgcggccgaaacagcctt
tatgaacgacccgacggtgcagctgctgatccagcagcaaggcgcgcggatcgtccccgattccatccgcccttacgacg
agtaacgccccatgcgtggaaacattgcccaactgatgcagcaggcgcagaagatgcaggaaaacctgcagcgcgcccag
gaagaactggccaagctggaagtcaccggcactgccggcggcggcatggtcaacgtgacgctgaccggcgccaaggagtg
ccgcaaggtgcggatcgatccgagcatcctctccgaccaggagatggccgaggacctgatcgctgccgccttcaacgacg
cctccaacaagatcgacgccgaatccaaggaccgcatgggttcggccactgccggcatgcagttgccgccgggcatgaag
ttgccgttctgagcgaagggattcgggagtcgggatttgggatgagctaagtgcaaaggcctttgccgttgcgaattcca
aatcccgaatttccaatcccggccacccaatgtcctcactgctagaacaactgatcgaggccttccgggtattgcccggt
gtgggccagaagtcggcgcagcgcatggcgtatcacgtgctcgagcgcgagcgcgagggtgggcggcgtctggcgacgac
gttggccaatgcggtggaaaaggtggggcattgcgtgcagtgccgcgacttcaccgagtccgagatctgcaccatttgcg
ccagcagcagtcgcgaccggcagcaattgtgcgtggtcgaatcgccggccgaccgcctggcaatcgagcatgccaccggc
taccgcgggctgtatttcgtcctgcaggggcgcctgtcgccgctggatggcatcggcccacgcgaactgggattggatcg
gctcggcgagcgtctggccgctggcgaagtgaccgaaatgatcatcgccaccaacgccaccgtggaaggcgaggcgaccg
cccattacctcgcgcagcttgcccgccagcacgcggtacgcccgagccggcttgcccagggcatgccgctgggcggcgag
ctggaatacgtggatcgcggcaccctgtcgcacgccttcggcacccgcagtgaggtgctgtgagggcggggattggggag
gcgggatttgggattcgcaaagccgtgctggcgcgcacggtaagctgttaccaatcccgaatcacgaatttccaatcccg
aaccatgaccgacaccatcttcggcaaaatcattcgtcgcgaaatcccggccaccatcgtctatgaagacgatgaggtgc
tgggcttccaagacatcgcaccacaggcgccggtgcatgtgctcttcattcccaagcagcacgccattccgaccttggac
gatgtgccaccggagcaggcgctgctggtcggtcagttggccattgcggcggcggcatatgcgcgcgcacaggggctggc
gcaggacggctaccgcattgtgatgaattgccgcgagcatgccggccagacggtgtttcatatccatctgcatttgttgg
ccggtgcaccgctgggccgtttcggcacgccgtgatgcgtcggttgatcgtgcgctgcgcgcagtcggtatagcgcggcg
atcgtcgcgcacatacaaaaacgccgctccctgcgagcggcgtttttgcgaataacactcaggtcagcggcgcattacca
ccagccgcggccccagccccaaccgccgccccagcgtggaccccacgggtcgccccacggaccgtacgggtaagccggta
cgacttccacgtcgcgcacgaccggccacaggtagaccacgtcggcattgaccttgggcagcttgtagtcgtactcgccg
atcttggtggtttcgtagccttcgatcttgccgatgaaggtcacttcgcggccaggttcgaacaccgccggatcgtagaa
gcccgagcggcaggccaggaagcggccgtcgctggcatccactgcatcacggtccggccgaccgctggcattgagcgggc
gcgagatcagttcaaagcaggtctggccctggccaggcgtggtcttgatgatcttgccgccccagcgcacggaggtgccg
acctgggcgctggcggtggagtcgctcggactgaccgtagggaactggccctgcaacggcttgggcgcggtggcgcaggc
tgcgagcccgagcacagcgataagaggaacaagaaaacgggtactcatgaggaagctccggttcgcgggcgatgctgcag
caaatctttcaagagagtggcgctgtccgaatcagtgccagcgtatcgcgcggcagcgaaacgttggctgagtgccagca
atgccgtcttcgggtgtgaccgggcgacacgttgtgcccagacgatggctggttcgtgcggctcgcgggcaaggccgagc
ttgcggtagcggcggctcagccggtgccaagcgcgcagcaacggatcgcgctcgcgttcgccgcgtgccagcaaccagcc
catccatgccagcgcgctcaccgcgaacacgccgaagatgacggcgagttgcgaggtgtccaggcgatcgatgccgaagg
gttgcagcagccgttgctggcggtcggcatcgaaggacaacaccagctcattccagccacggcgtagccaatcgccgacc
tggccaatgctggcccatgcgccgaggtcggcgaagttgttgccgccttgggtttgcaggcgatcttcgagtgtgtcgta
gatgcgttccggtgccaccgcggcggtcggatccacacgcacccagccacgcccggccagccagatttcggtccaggcgt
gtgcgtccatgcgccgtaccacccaataatcgcccagccggttgtaggtgccgcctgcatatccggtaaccacacgtgcc
gggatgcctgccgcgcgcatcagcacgacgaacgaggaactgaagtgttcgcagaaaccggccttttgctgaaacaggaa
ctcgtcgacgctgttgcggccgagtagcggcgtgtccagcgtgtaggcgaattcgcgggtgatccagcgcagcgcgcgct
gcaccactgcatcgtcgttcttgccggcctcgctacgccattgccgtgccagcgcgagcgtgcgcggattgaagccgggc
ggcagggcgagcgcacgcttgcgcaattgatcgggcaggtcggtatcgaagcgcgttggcggtgccgattgcaggtccca
gcgggtcagcgcgctcaaggggcgttgcgcgaacagttcgtagtcgggcgataactcggcgttggctaccgcttgggtgg
gtagatccagcgacaccagttggcggcgatcggtgggctcgtaatccaggcgataacgataggtttgcgggcctgcggta
accgaagcgggttgggcgcggccggtccagcgcgcgcgctgccaggtgcgaccgtcgaagtcccacatcaccggcccacg
ccagtagcgctgttgcggcggtggcgccttgccggtgaactgcacgcgcaaggccgggctgtcatcggccatcaggtcga
tccattcgcccggcaacatgttgtccgacagcccgggccgcgacagcgcacgttcgggcacgccccacagcggtgcactc
aggcgtggcagcaaccagaaggtgaccagcgctagcggcacgccgatggcgaccaatttgccgatgccgcgcaactgcat
ccgcagcgcgggcgtggcggtgcggtgctcttcgtcggccagccgctgcatgctcagcaaggcgctgaccaccgccagca
gcgccaggcccatcgtcgctggcccctggtcgagcaaaaaggcggcaaacggcgcgaacaatgcaaagccgagcaggctg
cgcgcatcgcgcaaggtgcgcagttcgcaggccttgatcgccagcatggcggcgagcaccgcgcagccggtatcgcggcc
gaagcgcatgccgatctgccagtacaccgctgccaacatcgcgatcaccagcaacaaccgcaccggcgccatcaaggtgc
cgcgccagctcagcacgccgaccagcatggcggccacggcaacggtggcggcaagcaagccgggcagctgcaacagcagc
ggcgtcaacgccagccaactggtggccagcacccaggcgcggctggcctggctgatcggaagcgagggctcagtcatgcg
gaagcagggccagggcgcgcagacacaggtgatggtgcgaaggcccttgcgcgggacccagcggcggctggcccggcagc
agcagccgatagcggttcccgtcgcgttcggccaggttgacccagcgcgccagccgcgcgatgcggcgctcgtacggcag
cgcgttgagcgtgcgccagtccagcgtgacttcgatccccagcggcttttcgtattcgcgcaccagcagcgtgtcgcgac
gtgccgaatgtttccaggaaatcgtgcgtggtgcatcgccggcgcgatacgggcgtaactgatgcagttcctcgccttgc
gcgtgcaagcgggtctggttgggcgaacccgcaccatcgggcagcgcagggccctgttcttctggcttgggataggccag
caatggcgtttccggccacacccacgaccaggcgcgcaccaggcccagcggctgagtgctggacaggcggatgcgctcga
tgtcctgccagccgcggcgctcggtcggcacaagtagatcgacctcggccatgtcgtgctcgatcagcgaacagaaaccg
ttgctctccagatgatccaggcgcagcccgcgccgtgtgcgggtatcgcgacgtgccaacgacacccgcatgcgcagcgg
ttcgccggcgatcaccggctcggctgatgccgcttcgatacgcagcgctgacaactgcaggtgcgccatgatgctgctgg
cgatcccggccgtggccagcagcagtgcgagcagcagcgccggattgttgttgtagttcagtgcgcccagcagcatcgcc
agcagtaacgcggcgacgaacagcccgaagcgggtcggcagcacataaatacgccgccgatccagcacgatcggcaaggc
ctcggggccccgcggacgtgccagcaggctgagtcggcggccgatgccgcgcaggcgcgcatgcatgtgggtcagtccac
cggcacgctgtgcagtagcgccttggctagcgccggcccggacgaagattcggcttccggcaccagccggtgaccggcca
ccgccacaaacagcgcctgcacgtcttcaggcaggacatgctcgcgcccaagcagcagcgcataggcctttgcagcgcgc
agcaaggcgatgcctgcacgcggcgacaggcccacgcgcaccccggcatgctggcgactacgtagcagcaaggcctgcac
atagccgatcagcgcatcgctggtatggatctgattgaccactgcgcgcagcgcaaccacgtcggcgtcgctgagttgcg
gggcagcctgggcgattaattcgcgccgatccaccccggagagcagcgcacgctcggcgtcggcgctggggtagcccagg
ctcagccgcagcaggaagcggtccagctgcgaatccggcagcgggaaggtgccggacagatcgaccgggttctgcgtggc
gatcacgaagaacggttccggcaacgcatgcgtcacgccatccagcgtcacctgctgctcggccatcgcttccagcagcg
agctctgcgtgcgcggcggggcgcgattgatttcgtccgccagcagtacgttggtgaacaccgggccgggatggaactgg
aactgccgcgaggtggcgtcgtacaccgatacgcccaggacatcggccggcaacaggtctgaggtgaactgcacgcgctg
aaagcccagccccaggctggaggccatcgcatgggcgagggtggtcttgcccaggccgggcaggtcctcgatcaataagt
gtccaccggacagcagcgccacgaatgccagccgcacttcctgcgccttgcccaacagcagcgaattgacctggtcttgc
gcgcgccgcagcgattggcggagcgcatcggttagcatttccgtggaacgcagcggtgtcgacatcacaattccgtaggt
ggaaatgaagagtgcacagggcaatgcagggggaccaacgcgcacatcgcaccttcgtgatcctgtggacactggccacg
gccgtcaagctattgatcgccgcacgcttgccgctgttcgtggacgaggcgttctactggcaggaaggccagcatctggc
cgcagcgtattcggacctgccgggcatgaccgcttggctggcacgtctgggtgtcgagctcggtggacatcaccttctgg
cgttgcgactaccgtttctggccatttccgcgctgattccctggttgatcgcgcatatcgccacgcgctggttcggctcc
acgctgggctggcaggccggcagcctgaccttgctgatgccgctatcggccacgctgggcattctggctgtgccggatgt
gccgatggccttggcggcggtgctgtgcatggatgccggtgcgcgcttgctgcgcgaggtcgatgccaccagtgcgctgg
agctcgccatcggcttggtcatcggtgcgctcagccactatcgcttcgtcggcgtgatcggggtgggctgcatcgcattg
ctgtgcatcccgcaagggcgcgcggtgatgcgcgatccgcgcatctggatggcgctgacggtgggcgcggtgagctggtt
gccgctgctgttctggaataccgaccatgacgacgccggattgcgctttcaattggtcgaccggcatccgtggcgttttc
agatcgccgggctgtggttcctgctgatccagacggtggcggtgacgccgctgttggcctgggcgatggtcgaggttggt
ctggccggcaaccgcagtggtggcggcgcacgtgcgcaatggcgctatttcggtttgcttggcggcatgtcgaccatagc
gatcttcgtgctcggcttcttcagcgatgccgagcggatcagcttccactggccgctacccggctatctggcgctgctgg
tggcggtgccggtgatcctgatgcgctggccgcacccgctgcgccgcgcggcgtggctgatcgcactgctcggcatgctt
ggcgcttacggctactacctggcggtgtcggtgccgtcgatccgcgcgcatgccgctggcgaaaaatactacccgcgcaa
cttcgccggctgggacgatctggcgcgtgcggtgaagtcccagctggcgcagatgccgccgggcacgcgcgtgctggcag
aaaacttcaaggttggcgccgagctcggcttcaagttgcacaacgccaatgtcgaggtgctgcgtgccgagttgaacgac
aagcacgggcgtagcgcgcagctgcagcagtggggggtgctcagcgacggcgcgcgcaccgggccgcggctactggtgct
ctcgcccagcgatcagcggtatcgcgagctgttgaagcgctaccacgccatctgcgagatggtcggcccgctgccgccgc
cgaccgtggtgtccatcgatcatggttatcagcgcttcctgctgttcgcactgcctgcccaacgccagcccgggtcatgc
gtgaccccggcgatggcgtggatcgacacgccgctgccgaacgtctccgtgtccggcaagctcgaggtgcgtggctgggc
cttcaaggatggcattgggctgtcgaatgtggagctgctgctcgatggtcgcccggtcgcgcaagctacgtacggcaaac
cgctcgatgtgcgcccgtactggaaaatctccaccgacccacagcacccgaacgtcggcttcaccgccacgctcgacacc
cacgcattaccgcccggcatgcactggctagggctgcgcctgcacggccacgacggcagcgtggaagattggtgggaaca
acccctcactttcaaagctgatgctcagttgcgccgatcgagcgtccactagagcggtccgcgagagtcgccacgccgtt
caagcaatcttctgcgtcgtcctgctgctctggccgaaggtgtaggctgtcgtgaggagcgctgcaaatcggtcagaggt
agtgcacgaaaaaaaggtttggccgcgctggcggtcgctaagatgcacccatcaggccatgtgcttggcgtcccggtcgt
gaaacggccagtgctagtcgacaaggcaacaaaggaaacgcaattgctgcgcaaatatagggatttatccagcgattctg
gcgaccgcctgggagcatgcagggggtggagcaagcttccgcactcactgttggttggtgcaaagtggttctatctcgcg
gtcggggtggtggcaatggtcgcgctgtcatccaaggtgctctatgccgatccatggcgattcgc-aaaaaacctcctga
gccagccttggccacggaatgtgcttgcggtggataacggacatcgtgaggtcttgcccaatctgctgcgtcttgcggag
ctcagatggttggatggaaatcgatgactgcagatctgggcaggtgttgcgctggctttgctgtcagtgtggatgttgct
acgtctggttcgtactgagcgtctgggtgctctggcgtatgccgccgctgggctggtttgtacgctgagtattttctggc
tgggaaacgagcgtgcactggcgcatgcaaatgagtcggtgcatgtctatctgattaccacgtttctggtcggcggctgt
tggctaaccctgcaccaggccaccatgcacgccgtcaattaccacaaccccggctgcgggacgtcccgcaacaccctcgc
gctgattcgtcataccggggtcgaaccgcagatcgtcgactacctgcagcatccgccaagccgcgagacgctgcagtcgc
ttatcgccgctgccggcatcacggttcgcgaggccatccgccagaaaggatcgccatatctggagctgggtctcgacgat
cctgccttggacgacagtgcactgttgagcgcaatgctcgcgcatccgatcctgatcaaccggccatttgtccagacccc
gctcggcacgcgcttgtgccgtccttccgaactggtgctcgacctgttgccgccagccacgcgcggcttcgtcaaggaag
acggcgagcctctgctggacgaggccgggcaacgcatccgtcgctgacatattcaaccggcgcgcgcagccggccttacg
ctgtcacgttcgcggcaacgttgaagattagacgccgtgcgctcatcctagagtcctgatgagcggctgctgcatacgcc
ttctgcacgctctgagagcggttaacgaggcggactgtccccaccgctcggcgacgcggccgccgctcggagtcagcatg
cacaagtgtcggtacctatcacccgttcattgcagttcctgcgcgctgttcactcctggctcaagattgctcgcttacgt
tctggcagctactccaaactccacgtcacgatcttcaggagcacacccatgattcgcgacattatccgcatgggcgacaa
gcgcttgctgcgtgtggcgccacaggtcaccaatctgggcagcgccgagttgcacgcgctggtgtccgacatgttcgaaa
ccatgggcgctgcgcatggcgtcggtttggcagcgccgcagatcgcggtggatctgcaattgatggtgttcggtttcgaa
gccagcgagcgctatcccgaagcacccgcagtaccgctcacggctctggccaacgcacagatcgaaccgctatcggacga
gatggaaaacggctgggaaggctgcctgtcgattcccggtctgcgtgcagtgattccacgttatcgctacattcgttacc
gcggctttgcgcccgacggcagcccgatcgagcgcgaggccgaaggcttccatgcacgcgtggtgcaacacgaatacgat
cacttggtcggtcgtctgtatccctcgcgcatcgaaaactttgacaccttcggtttcgacgacgtcttgtcttacgatct
gtagcatgccgttcacgctttccatagcagcctagctgcaatggaaagcggccgtccgtgcaagattgcgccaggcgggc
gcggccggttctcggaatcggcatggaccacgcgtcaactgcggttatgggcgcgccgtccgcgcccacctgacatctgc
tcgctacgtgttgttagccgctcttagccacggcccccgggaaagccatcgcacgggaaaccggcatctgcttggcggac
atagccgatgcgcatgtgactgcgcaacattcgccaccttgggacgcgcttgtcctggcccactgcgtgccgccgtgcgc
ctgtcctggtcgctaactgatagccagcgcacgctccaagtgcaaggtggcgcccgctatcgcgcttggcggggtagggc
tgtccgaatcggtatcgctcccctcgccacgccactgataggggccaaccgcgatcgccgcgcggcggatctcgacggcg
ctgctcagtgccgccgtgatggatcacacggagcggcaacatgcacacccgcccatccagatcctttcctcagaccggtg
cccgagcgccgaccacgcggcggcgcgcagcgcgctggtggaccgcagcgctggccttcggtctggtagtactcgcccct
gcggcgcttgccggcccgtacacgatcttcggcagccactacgcgtgggtgaacaatttcaacgatcccaacaacatcat
ccaaggcacgttcggcaccggcagtacacccgagctgacggtcaccttcaacttcgccgactacaacgtgtatggctacc
cggccatcatgcgcggctggcattacgactggaatccgaccaccgacacactgctccccaagcagatctcgtcgatcagc
gcgctgccgttcaaattcaattacagcgcaggcggcaccaatccgggcggcgatttcgcttacgacatcttcttccgctg
ggagatcgccaagggcaatccgcagctggaagtgatgatctggggcgaccacaattcctggccgatcggcactgtcactg
caacgaacgtcagcaccgcgggtgggcgtaacttcgacctatgggaaggcttcaattccggcgccggctatgacgtttac
accttcattcccaccggcaccgccagccagtcgacgctcaagaccagtggcagcctcaacgtggatgccaagccgtttct
gacctggctgcaagacaatcgcgccaagggtggccgctgcaacaacagcatgtacctgcgcggccgaggcgggctttgaa
gttgtacgcggcaatgggtgggccaaggtcagcgcgaccatggatgcgaagtaagcgcagccgcagctgtggtgtgcggg
ccgccattaccggttggcccgcacacggtttcgtcggggcctgccgcagcctgcgcgctgtgtgttgtgttcgatagcga
atctctacacggctccttgtacacgcgacaaccgaagtggccagatgtgcgtcgcctgtggtgtggcatcgcacatcgga
tgaggctacagtgagcggccggcatggatgaccgcgtctgcgcgccgccagtgcgcagacattcggtcggtgacgcacag
gcgtcgtctgtgccggatgcgcgagggtcgttcgcccactgcgctgcgtcatgtcgatgcaggtgggcttggttggtcca
tccattttcggagtacatcgatgcacatgcatagccgttctcactcgccgctgtttgtccatgatggtcggttgccgcgc
gcggctgcgctggccttgctgctggtcgcgaccagcgccagtgcctacaccggacagaccaaggtctatggcaagcagta
cgcgttcaacaacaacttcaatgacgccaataacaccatccaggcgaccttcggcagcggcagcacgccgagcctgacca
tctcctacaacctgtctagcggtaacttgtacggctacccggcgatctgtcgcggttggcactacacgatgaacccggcc
accgatagctactttccgcatcaggtgtccaagatcggcagcttgggcgggaggttggcattcactaccaagggcagcgg
gcagaccggcgatttcgcctacgacctgttctttcgcacggacgccagcaagggcaacccgcaattggaagtgatgatct
ggggcgccaacaattcgtatccggttggcaccttgactaccgccaacgccattaccttgggcggcgtcacctacgatttg
tgggagggaaataactcggccgctggctactacgtgtacacctttattccgcatggcactgcgggcaacagcaatccgct
gccggccaagggcaatgtcaatgtggacgtcaaggcgtttctgaccaagttgcaggcgttgcgagaaggcgatggccgct
acaacagcagtctgtatcttcaggtggtggaggccggcttcgaagtgaccggtgggatggggacggtgtcgctgaccggg
tcgattacagccaagtaaacacggctattgtcgcgccatcagctgcaatggtgcgcagttggcgcgcttcgagtgccggt
gcacgctaaggaacctctagacaactcgtggcgttacgagtgaacttgggatttcgcttgatcgcggcggtcgctcatgc
tgcaaatcaatgacttgcgacttatggagactgccccagcgactgattggacgctggcgaaacagttgttcagaggttcc
ctgacgtgtgtgcctgcatcctgggcatgacatgcgaatggcgtgtcattttattgattcagccaagtgccatgtattgc
gcgtcatcaagcgcggtgcatggcacttgatgacttggggccgacaacgtagcgtcgctgtggtgcgacgctggcgcgac
gaactaagagcggctaacaacacgtcgcgagtagctgtcaggtgggcgcagacagcgcgctcagaaccgcagtggacgcg
tggtccatgccgattccgagcaccggccgtgcccgcctggcggtgagtgcagtcgttttgttagctgctcttagcaatgg
ccaagcacggcatgccgattctgcgcatcggcaacacgtgccttaccaccgcaaggtcgtattggcggccgcggctacaa
cgccaccagttggatgctgtcaaacacgattgccgggctgaggaagccgttgtccggggagccggaggcaatgccgatct
cgatgcagttactgccggcctgcaaagcagatgcgggaatgtccatctcgtacagggcgttgttgccacgcgtcgtgccg
cgcgtgatgccgcgtgtcttcggctgcagaggggcgtcaggcatcggcccattccagcgggcattcacgctgatctgcgg
gcgtgcactgccctgcgccaacggcacgaagatgcgcaggcgatagtcgcgtacctcgtcggcggccagggtgaagtcga
tccggctcggggtgttgataccgcgccactgcaccgcgggaaagctgctctggccgctcgacccgacggtgtacgtcgtc
gcagaccagcgcatgcgcgcatcggaagggtgcgcatgcggtagcaggtccgcgtatccgaaccccgccggcgtgccatc
gggaatgccgatctgccacttcagcgtgcccggtaaggcgaccgcctgaagtgtggcgtgtgctgtgtcgttggcaaaca
cttcgatatcgcgccatgcgacttccagttcgttctggtagagcgtcatgcgatatctgcccgggcgcacacctgtcacc
tgatactcgccactgccgtccgcggtggcccagtattgcgcctgcgcgttgcgcagaccgataactgctggctggtcggg
cagcacgccgctcacttgcccgccgactgcaccgcgcccgcttgccggcaaataatcgctcagacccagcgtggcatcga
cgaaatcggtgttgagctgcgcatcggatggcgcgctgccatcggtgaacaacaacccgtacacaccatgcagaccgcca
cgaaatgcttcggtctgggtgtggtcggaatacatgtagttgtagagttcatgtgtcacacgagtcttttgcgtggcgat
gtccttgaagaacggcccacccgcgctgtgctcgcggttgcccatcagcatgaacactgcaacgccggggccgctgacgc
catgcacctggtcgtccatcattcggcgtgcggaatagaatttggaactggtgcgcccatctggcaacaaaaagacatcg
ttgccttcgatcgctgtgccgacattggaatcgggttcctgctgcgcatccggcaacttggacacattcaagcgggccac
gaagcgcaattcgcccactggtggcaacgttggcgcatacgtggccatgtagatcgcgttgcggcccttgcgcacgatgt
agtactggatcagatcgccggccttggcggacacgatgatcgttccacccgcgatgcgtgcgtccacgctgacgctgccc
agccccgaagcgatctgcgaacccttcggttcggtggtctgcagttcgttgtcgcgatagcgcatcgacacgatatcgcc
atcgtgtgtatcgaccgaaaacaccagctcggcgccactgtcgacaatcacgcggtcgccactgcgggtgcacccgaatt
cggccagtgcaggtgcgctgacgccggcatagagcaacagcgcgcaggcgaaggtgtgcaggcgatgacgcggcatggtg
gttaccgtgcggaagcaggacttggttgcgatgcctgcgcgcgatgctaggcgagcgtcggagacagagaacgtgcgcac
tgttcgaacttccagcaatcaatatgagagtagtgtgcctgatgggggcatcgcgggccagtcggcgcggcgggcagttg
cgattggcagggatagcgcacgcgtcggagacgctagcaaaacggaggctgcatttatccggtgagcctagacggcgtac
agcaactgcagtgcacgcgtagcatacgccgcaccgatcactagacgcgcccatctggcgatgaacgcgctcgctccgtt
agctactctatgacagggcagcatcattgcagggactcagcacaacctgtcccgtgccagggcgatgtcgaccatccatt
gttcgcgcttgccgatcacgaagcgatgttcgcttccgtcgctcaaccgcaccgacaacgatgtgggtgcgatcggcagc
agaccgaataggcgtgtccagcagggctgcatcgccgcgatctgccgaagaggcacgctcaacgattgtgtttagacatt
gaatgcgtgtggctggaacagcagcgcgtcggcggtgagaatcagacgcccgcccaccgcttccatcccgcgctgcagat
tggccagtgcctgacgcaacacgtcgcgatcaattgaacgcaagccgccaccctggaagagcgaactcacggccgtacag
cggcgatgtgggcacgcggcatctgccagggccagacgccaaggttgcccagcggtgccaggaacgaaaccgaaaacatg
agagaggcctgatgggctgcatcacttcagctaaggtcgccggcgagacccggcagcacgccatgccagcagatcgcccg
tgtacgccagaccaccgccgttgaagaacggttaacaaaactggctctctgaaaatttgagtgggtaggatttcggctgg
tttaccactgacgcggggattgggatgacggccaaggtgtttgaagcggcgctggggatcggcgcgccgtggtcggtagg
cgcggtcgagttcgacgaagcgaccaaggtgttgacggtgccggtggacttcaagccgggcacgaggttcaaggtatcgg
gccaaaaggggctgcatccggttcatgacaccgtggtcaagacctaccggcacctgaactttttccagcacgagtgctac
ctgaaggttcgcacgccgcgtgtgaagcttggggacggatcggttcgcctggtcgagccggacttcgctgggcggttgtc
gggcttcacgctgttgttcgaggcgctggtgctgatgttgtcgcagcagatgccgttcgcggccgttgcgcgcatcgtgg
gcgagtcggcgtaccggtgcatgcaggtgtgcaaccgctatgtcgagatggccctggagcaggccgacttcagcgacgtc
acgtcgctggccatcgacgagacgtcgcgcgctcgcggccacgactatgtgaccttggctgccgacgcccaggcgcgacg
cgtgatcttcgtgactgaggggcgggacgccaaagccgtgaaggcgctggctgccgatctggcatctcatggctgccctc
ccgaacagatcacctcggtgagcatcgacatgtcgcccgcgttcatcaagggcgtaagcgaccagttgcccaacgcgcag
atcaccttcgacaagttccacgttgtcggacatgcgaacgcggccgtggacaaaaccaggcgcatcgagcagcgcaccga
gaagtccctcaagagcatgcgctggacgctgctcaaggatgtcttcagcctcaaaccgacggccggcgcagcgttgcacg
ggctgatcacggcacccaagctcacacggacggcccgcgcgtggctctacaaggagcagttgcgcgaggcgcttgaccga
aagcagatcaacgtgatgcgcgagatgctcaagcactggtgcgtctgcgtgatgcgatccaaggtcgaggcgatgaagga
agtcgcagccctcgtgcgccgccacatggacggcatcgtcgcctgggcgcagacccgtcagaccaacggcttccttgaag
ccatcaatggcctgttccagtccgccaagcgcagagctcgcggcttcaaacgcctgtccaccatcaagaccgtcatcttc
ctgattgccggcaagctggacttccaaacgttcaacccgcatgcccggcaacccacttgaaattcaagagagccagaaaa
aagcacgcttcaacaaattaagccactgcgattgcacctgatgccagtcgtttcagcgcgatccccaaggcgcggtcatc
gaacagtctgtcctttcgcgccgctgcctcctgaccacctggccagtggcgtatgccttcacgcacgtcagcaacttgcg
cagagataccttcccgcacaatcagccagtcaactgtcgccaacaactccatgccaaaaggagattcaaaaccatcgatc
aaggcggcagtagcttccagtgctggaatgtactgtttcgcctcgctctttagttctactgtgttactaaatacgaatcc
gttggtaaggtgagaccccgcaacacgggcagtgtgggaggcttctggcgataagcctagccagtccgaaggccagcgtg
gcaatcgagttgggatggtgacgttgcattggggccagacccgcgcgggcggacacttttggatactgcaggcatcttga
atgcgacggagttttttttactgcgcaggcgctcgcgcatcaagaacccgtatgcggcgatgcacagactggcgtgatgg
tgaaaaccacgccagttgcgcccttcatagtgatgcaggcccaactccgacttcagctcctgataatcgcgttcaatccg
ccatcggccttgtgccgtggcaaccagtgtcttgaccggcgtttgctttggtcgcgtcgagaaccagtagtggcggggct
cggactctcccggcggccactcgatcagcagccactgctcgtcatgtgcctggcgattgtgtgcggcacgaacccgcacc
gccgcgaaccgcgaactgagcgttgcgtcgctgccctggcgccagctgacctgccgatacgtccttgcgggcaagctctg
cgcgacttcatgtaccgagatcggcgcatgtgcgctatcgcgcatcggtcgtgtgcggggccgaccgcccttagaacctg
ttcacgatcttattcaaaccatgcaaactccacgaatgcgcaagaagaacgatccaagtgacatgagccgtgagcggttc
gagcaaatccgcccgattctggagcaagcccgcaagcgcaccaagcctgtgacagtggatatgtatgaggtgtggtgcgc
agtgctgtatctgctacggacagggtgcccgtggcgtgcgttgcccagtgactttccgaagtggcgcacggtgcattcct
actttgccaagtggagcgaagtggacgatgaaggaatgagcctgctggagcgggcgcttaaaaaatcaggttggcgcggc
ccgcgagaaacaggggcgcaaggcctgcagcacgttcttgatcgtggacgcgcagagcgtgaagaacagtgatacagccg
gccagaaaggctatgacgcgggcaagaaggtatcggggatcaagcgccacatcgcggtggatacgcaaggctttccacat
gccgttgcggtgaccacggcggaagtcaccgatcgtcaaggtgcgctggaggcattgaaacgctgccgatcgggtttagg
tcgggtgaaacgcctgctgtgcgacagcggctacaccggagatcccttcgccgagggcgtacaggacattctgggcaagc
atgtcaccgtacagattgccaagcgcagcgagctgcataccttcaaggtcatgcccaagcgctggagtgtcgaacgcagc
tttgcctggctggagaagaaccggaggctatggaagaactgcgagcgaaggctcaataccagcttgcagttcatccatct
ggcattcctggcactgctgctcaggagatcgtgaacaggttcttagggctggctggcggcatgggcgcaggttggtgcga
tccccaccagaccttcgtgttgctgcggacgccgaccatgtacagcaggccgcgttcgctgagctggtctcgccagtggg
tctcggtgccgtaggctgcatcggctagcacgacgcctgccgcaatccctgtcgccagcgcgctgtcgatctgatccatg
gccagcgctgtcttggtctgaaacacgacctgatccggaacgcctgccttcttgcgccgcacagtgtcctgagcccactg
ctcgggaagatacagccgatagcccactggcaggctgccgtgttcgttggcgatcgacaaactcacggcaacctggcaat
tgtccgtcttgccaaggcggccgcagtactggcgtgcaacaccgaccgaatgcacccctttctttgaaaatcccgtgtcg
tccacgatccagtgacacgctgcgctcttcctgctcagggtcggcagcacctgtgccgccaccgccgccagcagcgcttg
atcgctccagtcggcatcggccaccagatggtgcatcgattgatgggctgagcgcacgttctgcgggtgcacccgcgcgg
ccatgggctccacgctcttgcgccctccaggcagtagcaaccccttcaggtaccagtgtgcgggctgtttgcgatccgca
tgggacagggcggcagcaactacttccccgtactgttcaaaacgcacttccagtgacctattcaacacagctctcccacg
cggcctgaaggtcttccaatagtggcacaaagatacgattatttgtaacacagtggaaatagggaaggtctgaacaaccc
atcaaacctctaaaattccagcttcttgcatttcaatgactggaaaaatgctgagtcgggtgcgatttttgcaacgttct
ggcggttttggctgccgccaggcagcattatcccctggccggcagcaagtgccggcgcaccatccacagattcgacagcg
caaataacgtctgcacctgtgcggtgttcttgcccaggccgcgatagcgcaccttggtgtagccgaactgccgcttgatc
accaggaatgggtgctccaccttcgcgcgcacgcttgccttgaagtgttcccaacgttctgcccaagcacgcgcgcgctt
gttgccaatggcttgaatcgtggagcgcttggcggcaatgaaaaatgcagcctcgcagctctgcaactcgtcgcgttttt
ccgcaccggtgtagccgctgtcgccgaacacgctgtcttccttgccgtgcagcaatgcgtgcgtcaccgtgatatcggcc
acgttggctgcggtgcactgcacgtggtgtaccagcccggaaaattcatccaccccaatgtgcgccttcatcccgaaata
ccactggttgcccttcttggtctgatgcatctcagggtcgcgcgcacgatcggcattcttggtcgaactgggcgcagcga
tcagcgtcgcatcgacgatcgtgcccgaccgcaggctctgccccttgcgcgacaaatgggcgttgaccgcttccagcatc
cgagcggcaatgccgtgggtttccagcaaacggcgaaagttgagaatcgtggtctcgtctggaacgttatccaagccgcc
gagctgggcaaaacgccgcagggtcgggatctcgtgcaatgcctcttccatcgccggatcgctcaacgcataccactgct
gcaacagatgaatccgcaacatcgtcgccagcgcgtacggctgccgacccggtcgtcctgacaccggatagtgcggctcg
atcagggcaagcagtcgcttccacggcacgatgcgctccatctccgcaaggaagatctcgcgccgggtctgcttgcgctt
gcccaggccctcggcgtcaccgaacgtcagttgcatggatgcctcctcattccgaacaaatagtgtctcgcatttgtggt
gcgttgttcagaggttcctaattccactgtgttacaaataatcgtacctttgtgccactattggaagaccttcaggccgc
gtgggagagctgtgttgaataggtcactggaagtgcgttttgaacagtacggggaagtagttgctgccgccctgtcccat
gcggatcgcaaacagcccgcacactggtacctgaaggggttgctactgcctggagggcgcaagagcgtggagcccatggc
cgcgcgggtgcacccgcagaacgtacgctcagcccatcaatcgatgcaccatctggtggccgatgccgactggagcgatc
aagcgctgctggcggcggtggcggcacaggtgctgccgcccctgagcaggaagagcgcagcgtgtcactggatcgtggac
gacacgggattttcaaagaagggggtgcattcggtcggtgttgcacgccagtactgcggccgccttggcaagacggacaa
ttgccaggttgccgtgagtttgtcgatcgccaacgaacacggcagcctgccagtgggctatcggctgtatcttcccgagc
agtgggctcaggacactgtgcggcgcaagaaggcaggcgttccggatcaggtcgtgtttcagaccaagacagcgctggcc
atggatcagatcgacagcgcgctggcgacagggattgcggcaggcgtcgtgctagccgatgcggcctacggcaccgagac
ccactggcgagaccagctcagcgaacgcggcctgttgtacatggtcggcgtccgcagcaacacgaaggtctggtggggat
cgcaccaacctgcgcccatgccgccagccagccctaagaacctgttcacgatctcctgagcagcagtgccaggaacgcca
ggtggatgaactgcaagctggtattgagccttcgctcgcagttcttccatagcctccggttcttctccagccaggcaaag
ctgcgttcgacactccagcgcttgggcatgaccttgaaggtatgcagctcgctgcgcttggcaatctgtacggtgacatg
cttgcccagaatgtcctgtacgccctcggcgaagggatctccagtgtagccgctgtcgcacagcaggcgtttcacccgac
ctaaacccgatcggcagcgtttcaatgcctccagcgcaccttgacgatcggtgacttccgccgtggtcaccgcaacggca
tgtggaaagccttgcgtatccaccgcgatgtggcgcttgatccccgataccttcttgcccgcgtcatagcctttctggcc
ggctgtatcactgttcttcacgctctgcgcgtccacgatcaagaacgtactgcaggccttgcgcccctgtttctcgcggg
ccgcgccaacctgattttttaagcgcccgctccagcaggctcattccttcatcgtccacttcgctccacttggcaaagta
ggaatgcaccgtgcgccacttcggaaagtcactgggcaacgcacgccacgggcaacctgtccgtagcagatacagcactg
cgcaccacacctcatacatatccactgtcacaggcttggtgcgcttgcgggcttgctccagaatcgggcggatttgctcg
aaccgctcacggctcacgtcacttggatcgttcttcttgcgcattcgtggagtttgcatggtttgaataagatc-gtgaa
caggttctaagggcggtcggccccgcacacgaccgatgcgcgatagcgcacatgcgccgatctcggtacatgaagtcgcg
cagagcttgcccgcaaggacgtatcggcaggtcagctggcgccagggcagcgacgcaacgctcagttcgcggttcgcggc
ggtgcgggttcgtgccgcacacaatcgccaggcacatgacgagcagtggctgctgatcgagtggccgccgggagagtccg
agccccgccactactggttctcgacgcgaccaaagcaaacgccggtcaagacactggttgccacggcacaaggccgatgg
cggattgaacgcgattatcaggagctgaagtcggagttgggcctgcatcactatgaagggcgcaactggcgtggttttca
ccatcacgccagtctgtgcatcgccgcatacgggttcttgatgcgcgagcgcctgcgcagtaaaaaaaactccgtcgcat
tcaagatgcctgcagtatccaaaagcgcccgcccgcgcgggtctggccccaatgcaacgtcaccatcccaactctgaggt
ttccccacatttcttcctgcgagatcaagcacttgttgcatcaaggcgtggaagaaggtgcgcgcatggggcacgcttca
aggtgactaagccagagaagagtgccaaccatgcgcgccagcgaagtattgcagaagtgcctgtctaactcactctccgg
gatgcatgcattacgccaacgcgccttgctacgcgcggttgaagcgctggtgcacggaggccggctgacgctgatcga--
------------------------------------------------------catcgcacgcgcgtggcccggcgcga
ggcgggtacgtgcccccctcaaggcatgcgaccgcctgctatgcaatcgcgcgttgcaggtcgagcgatcagccatcgag
cgggacatggcgcattggctactgcgcggcgaccagccggtgatcgtcatcgactggagcgatttgaagccggacaagtc
gtggtgtctgctgcgcgcagccgtgccggtcggtggacgcacgctcaccttgctggatatggtggtttccgggaaacagc
agggatcgccaggcgcggagaaacgctttttgcagcagctcagggcactgattccagacgatgtgcgtccgatcctggtc
acggacgccggattccgcacgccatggtttcgcgcggtgtcggcgatgggttgggattgggtcggacgtctgcgcggacg
tacgcaggtcaaaccgcaagacgtgcccgatgatgcagcgcaatggatcgatagccgtcgcctgcatgcgctggcgtcca
accgtgcgcgcgaattgccgccgatgcaggccaatcgcagcgatccgctcgattgccgtctggtgctctatgccaagaca
cgccagggacgtcagcaacgcaaccggcgctcacccgccaaggtctcgcgtgcatcatccagtttgaaagccgcagcgcg
tgagcgcgagccgtggttgatcg---------------------------------------------------------
--------------------------------------------------------------------------------
--------------------------------------------------------------------------------
--------------------------------------------------------------------------------
--------------------------------------------------------------------------------
--------------------------------------------------------------------------------
--------------------------------------------------------------------------------
--------------------------------------------------------------------------------
--------------------------------------------------------------------------------
--------------------------------------------------------------------------------
-ttgcctccccacagctacacgcacccagcgcaaagcaattggtcaacctgtacgcacgacggatgcagatcgaactggc
atttcgtgatctgaagtcgcaccgctacggtcaggcgatggaagacagcctgacccgtcgcggcgagcggttgcagatcc
tgttattgctcaacacgctggccaccttcgccagttggctggcaggactgggatgcgaagccaccggtatcgctcagtgg
ctatctccacgcagcagcacacgcaaactctactcgacactgcgcgtcggccgcgaggcgctggtcaggcgctggccgat
ggaaccagtctcacgctggctagaacgcttgcgcgcgctgcccgacgcagtgcgcgagcagatgacattggtgctttaaa
aacgtggggatatctaagatgacgatgtcgttgttaggccgcctttggattccaccccagccggtatgaatgttgcgcag
catcggcgaaaacggagtgaagtagaacggcacgtaatcgtttaagaagccgcccggtggacgcggtacagcatgactgg
agcgcttgtcgatcagttctgggttgccgatgctcacccaactcgaactctgcacagcggcattaccacagtgcagaccg
ttgtccagaatccacggcagattgccccggtgggtgatgcgccagatcagggcgttctttgggttgagtttggagtaatg
ctcagccatccgtcatccccaattccgggcttaggccgccgccgagtcgatgcgtgaaccgctacttgagatcgtcatcg
gcagcttctcggtggaatctccaatcgtggcgcaaacgattggtcactaacggtgggatcggtgttcgaatgcaaggggg
catggtgatctggctctaagcattcgacggaaaggtcctatcaggattcggtgcggtctagtggcacgtatgtctgtagc
tacggtgaaaacgaaggaacggacgctccgtggagcgcccgttccagagtcgtgctggtaaatcactgggaactgcggtg
gcttcacctgggagttctgttcagtatttcgccacgccattgtccacctcatccgaccatgcatcgatgccgccggtgac
gttgtagacgttggtaaagcccaggctgcggaaatgttcggcggcctgcaggctgcgtccgccgcggtggcacaggaacg
ccagcgcggtgtccttgggcagctgttcgatcgcagcgcgctcgtgcgcatccagggtgcggaacggcgcggccacggag
gccagcgcacgctcatcggccgggcgcacgtccaccagggtcaggctgccggccttgaggcggtcgtcggcatcgcgcac
cgacagctcctgcaccggcttgggcgcgttggggttgtcgatggccaggccacgaccgcggatgtcgtccacccaatcga
tggtgatgccgtcggcgcggcgcgcgctggccaggtcgaactgcacgcgcaggccgttggattcagcggcaatggcgttc
ggattggtcggtgccagctggaagttgggctggaagttggcatcgatggacagcgtcaaggaggcatccggcgcgtcggc
cagcgcacccttgagcatctcgaccgcagcggggttaatggtgatcttgggcggggtgcggtcgggtgcttgcaggccga
gcatgctgctcagctcgccgctgtcggccatctgcaggatgatgtcgctaccgccgatcagctcgccgtccacatacagc
tgcggaatggtcggccaatcgccatagaccttaatgccctcgcggatttcctggtcggccagtacgttgacatgggcata
gtcgatgcccagaccgtccagcacgccgaccgccttggccgaaaaaccgcactgcggcatgccgggctggcctttcatga
agagcaccacgcggctggattgcagcagcgtatcgatacgggaacgcagggcgggatcgagggacatggcggcacttcgg
tgggggcgtggaaggcgtttattctacgccgcatggcatcatgcggcatgaccacgtcggaaacgctgtatcgcacccct
tctcacccgtaccgctgggtgggcctgttggccctctcgcaggcagcggtagcactgctgtggtggcaccggggctgggg
ctgggggctgctggcgctgctgctgtcgcatgcgctgttcgtggtcccggtgtttttgccgcgcgcgcggctgtatgcgc
cggtgctggcgcggttacccggccgcgcgccgcatgtctggctgaccatcgacgatggcccgtccgacgacaccccggcc
atcctcgacctgttggatgcatacgacgccaaggccacgttcttcgtggtgggcgcacgcgcccaacagcggcccgaact
ggtgcgcgatatggtgcggtgcgggcatggcatcggcaatcacagccacacccacccgcaggcctggttctgggcgctgg
ggccgcgccgcatggcgcaggaaatcggtcaggcgcagcgcgtgctggcctgcatcaccggccaggcgccacgcctgtac
cgctcagtggtcggcatgaccaacccctttgtcgcctcgcaactgcgtgcgcacgggctgacccgcgtggcctggagcgc
gcgcggtttcgacggcgtgcgttgcgagccagacaccactatcgcccgcatcgtgcgcgacctgcagcccggcgccatcg
tgctgctgcacgaaggcgctgcacacggccacaacctcaccatcctgcgcggcgtgctggacgcgatgcaggcgcgcgga
ttggtggggcggcggccggattaagagcggctaataacacgtcgcgagcagctgtcaggtgggcgcggacggcgcgctca
caaccgcagtggacgcgtggtacatgccgatttcgagcaccggccgcgcctgcctgttggctgcaccgtcgttttgttag
ccgctctgcgcgtaaccatgaaaacgaccgtgctcagtgcaaggcgggcgcggccgatgttgggtggtggcacgtgccgt
ctgtacacgccagttccttcgcgccttccatcgctagtcgacgactgctcgttaggggggggctcgtcgccgttagcgca
agtgctcagcgcggctcggccacgatcagccagttgttgaacggcgtgttgccgtacagcggcgcaaacgtggcgcgcag
accggccgcctccagatgcgcctgcagactgtcgcgggtgggatagctgcgcggcatccgctgcatccagccgctcatat
gcgccaagacatcagtgacgcggctggtgcggccgcggctgctggcatcgcccaatgcgctacgaatcaccagcttcgcg
ccgggggtgagcatctgcgccacgctgcgcagcaggctggcctgcttgtccgactgcagatactgcagcatatccagaat
ggtgacgctgccctgatgctgtggccacgccacgctcagatcgaccacttcgaacctggtgttgcccaggttcgaacgtt
gtgcaatgtgctgcgcgcggcggatcttggacgcatccacatccacaccgtggtacgccaacgcctgaccatccgcacgc
agggcatgggccagcaggcccagcccgcagcccagatccagcaccggcgccgtggtatcgcgcaactcggccagtacacc
cgggtacagcgggtcggtgcgcagtttggcttgggtgtagtagtagtcgtagcggttacccagcggatgcggcggcagaa
acgcgcttgcaatcttcagcgcctgcgcgcggctcatcggttgggtggcagtggtgtgcaatgtcgttccttggcaatct
ggcgtgctgcgcggctagcttagggcctgtcgggcggattggggtagggccgatcggcgtttttgagcgccatggccgtg
ttcgaaagggcgctatttttcgaaatcgcacgcgatgacgcggtgctgcggcgcgtgcatagacgcgcgtgcgagtgcca
gccgcatctacgcatcagcgaagcaactgagatcacgggccatatcccgtgccgcagatgcaggtacggagattcgtacg
cgaaagcagtgcgcagatgcgcgccgaacactgcttgggttagacagttgtgtccaatgatcccaccgcccccagcgcat
cgcgcgcggccggcaacgccaatgctgtccaacgcgcatacatcgcgccggacggatgcaggccgtcgtccaccagcatg
tccaccgcatcgccgctatcgcggctggtggcggtgatgtcgacaaagcgcaccgcatgcgcgttgcagcgatccgcagc
gatcgcgttgaaggcatcgatcagcgcggcatcgccgccttgcgcacgtgcaaacggggtcagcccccaatcgggaatcg
acaatacgaacacgcgtgcggcatgaccgcctgcaaatgcaattgcacgtagcagcagcgtatcgaattgccggcggtac
tcatccagcgaacgtccgcggtactggttgttgacgccgatcaacaggctcaccagttcgaacggaccttgcggtgcagc
ggcgtcgatcccggcctgcaattcgtcggtggtccaccctgtggtggcgatgatctgcggcggcgtcacgttccaaccgt
aagcgcgcaacccatccgccagttgcatcggccagcgctgcgcgggcgcaacgccttcgccgatggtgtacgaatcgccg
agcgccagatagcgcagcggcgcgccaggcgcagccatcacgccacgctgcgcgacttgagtggaaccaccttggtgacc
gcttcggcgcggcgtgccagtgcacggtcgatacgagcgaacacatcgcgcatcacactggcttccggcatcagtgtcac
gcggaaatgatggcgatacggcacgttgaaactggagccgggaactaacagtacgccttccttgttcatcaaatccagtg
cgaacgcgtgatcgtcgaagttgcgcgccgccgcacccaccaccgccgggaacgcatacagtgcaccggccggtgccacc
agcgacagatgctcgctggccgcacaggcctcgatcaccgcgcggcgggtttcatacaaacgtccacctggcgcgcatag
cgccgagatggtgtccggcccgttcaccgccgcatcgatggcgtactggccgggcacgttggcgcacaggcgcagcgcgc
cgagcaggtccatcgcattgcgcaagtcgttgatgcgcgcctggtcgcccgacagcagtgcccagcccacgcgccaaccg
caggcgcgatgcaccttgctcaggccgctgaaagtgatacaagggtgtgcaccggccagcggtgcgaccggcacgaaggc
cgcgccgtcgtacagcacctggtcgtagatctcatcgaccagcagcagcagattgtgcttggtggcgattgcaacgatgc
gctccagcagcgcgcgcgaataactggcgccgctggggttattcggattgatcagcacgatggcgcgggtgcgcgaggac
accagcgtctcgatctccaccgggtcgggctggaagccattctccggcgcgcagcggtaatacaccgggcggccatcgtt
gagaatggtcgccgccgaccacagcggatagtcgggcgagggcaccagcacttcgtcgccggggttgagcagcgcacgca
gcgagagatcgatcaattcgctgacgccgttgccgatgaagatgcggtccggatgcgcgtccggatgctggcgtcgcgca
tacgccttggcgaccgcttcgcgcgcttccaggaggccttgctgatgggtgtatggatcggtgcggcccatgtcgtcggc
gatggcacgctgcagatgctccggcgcacggaagccgaatgcaccagggttgccgatattgagcttgatcagcttgcggc
cctgcgcctccaactcccgcgctcgccgcgccagttcgccccggatttcgtagcggacttcggacagacgctcgcggatg
gcgagcggcttttgcggggcagtggacatgcgacgggccggttgtaggcgtgagacttggcatggtatcggaaatatgac
aagcggacatgcttgcatcggcaacgatgtcaagtggcgcgtgagccgcccggcaggacccgattgcacaagccgctgcg
gccagccagctagaatcgccccatgagcgacatctcccccaattaccccaccctccaatccatcggctggccctggccgg
ggccgcctgaagaggcggcctggaaggcagtcttcgccgcgcatccgcaggcgctgccggcgcgggtggtggagcagcac
cgcaccggctatgtggtggccgatacgctggaggccagcctcaaggccgagtcgttgccggagtggcagcgtccgcgctt
ccccagccatgagcgggcggcggtgggcgattgggtgttgatggagggcaagcgcatcgtggcgctgctgccgcggcgca
cttcgatcaagcggggggcggccggcgcgcattaccaccagcaggtgatcgcggccaatatcgatacggtgttcatcgtg
tgcgggctggatgcggacttcaatccgcgtcgcatcgagcgctatctgttgctggtgggcggcggcggtgcgcagccggt
ggtggtgctgaccaaggccgatcagaccgaacatgccgaggatgcgttggcggtgctggaagagctggaggcgcagaaca
ttccgttgcgcgcggtcaatgccaaggatccggccagcgtggctgcgctgcggccgtggctgggcgatggccgtacggcg
gtattggtgggctcgtccggtgcgggcaaatcgaccttgaccaacaccctgttgggcaccgagaagatgaagaccaatgg
ggtgcgcgaaaacgattcgcgcggccgtcacaccaccacgcaccgcgcgttgattccgttgccgtccggtgcgtgtctga
tcgacacgcccggcatgcgcgagctcaagccgaccggcgaagaggatctggccgaaggcggtttttcggatgtggaggcg
ttggcggcgcagtgccgcttcaacgattgcgcgcatatcgccgagccaggctgtgcggtgcgcgcggcaatcgaggccga
cttgctggatccggagcgggtggccaattacatgaagctgcgggtggaagtggccagcgctgccgaaaagctcgccaccc
gcgttgcgcagaacaatcgcggcaaagggtcgggcaagcggccggccagtatcgatcgtcccggacggcgctgatgccat
cgcgcaaggggccgccagacatcgtccgtcacgcggcgctggatgcgcgcttggtcaaggccgtgcgcggtgtgcgcctg
ctggccttggcgagctggccgcgctcgctgcaggagccgtttctcgacagcgtggcgcgcgggcagccggaattgccgca
ggtcgagtatccatcgctggatttcggcgacacccggcgcgaactggccgccatcgccaaggacgccgacccgcatcatc
cgctgggcgcgtacctgatcgattcggcgcatagctggagtcttgcggccggcttgcttgaatccttaggcacccgcgcg
gtcagcgattactcggcgcagttgttcggcgcgcccgacgacccgatgccgggcaatggcccgaccacgcgtgaagcggc
gcggcatttcatccagattgcgcaggaactggatcgcgagctgatggcgccggaagagcaggttccggtgtcggcgacgg
ccctacgcatgcagttgcagaacgacctggatgcgttttttgaagggcgcgtgatcaccgtggtgctcgatccggatctg
cttgccaaggcggccgctggagcgcaccgcattcgcttgcgtaccggcgccacgttcagcgattacgaccgcgcgcagct
gtttcatcatgaagcgctggtgcattcgctgaccgcactcaatggccgtgcgcaggtgcatctgcccagcctggggattt
cctcgccgcgcacgactgccacgcaggaaggcttggccacattcgccgagcagatcaccggcagcatcgatatcgaacgc
atgaagcgcatcagcctgcgtatcgaagcgattgcgatggcacgctcgggtgcggatttcatcgaggtcttccgttattt
caccgcaggcgggcagagcgctgcggaaagtttttcctcggcgcagcgcgtgttccgcggcgtgcccaccagtggcggcg
gtgccttcaccaaggacaccgtgtatttgcgcggtctggtcgcggtgcacaccttcttccgccattccttgcagcgcgac
cagctacagctgtgtcgttatctgttcgccggcaagatggcgttgggcgatgtggcgcgctttgcgccgttgttcgacag
cggggtactggtggccccacgctggttgccgccgtgggtgagccgcgtcagcgggctggccggcatgctggcgttctcgt
tgttcgccaaccgcatccgcatggatcagctgcagccgccggcgatgaatgtgtaagacaagcggcggcccgcaactgta
ccgcaccgcgacgcacactacattcacgaataaatacgatccgcgcgatgtgctctacacgatgctgcaacgggctgaac
ggcacattggccgccttgcccaatcgggccatgacgcgaggcaatgcgatgaaaattttaatggtgctgacttcccacga
ccagctgggcgacaccggcaagaagaccggcttctggctggaagaattcgcagcgccctattacgtgttcaaggatgcgg
gcgctgacatca-ccctggtctcgcccaagggtggccagccgccgctggatccgaagagcgacgagcccgacgcacaaac
cgacgccaccaagcgcttcaagcaggaccaggatgcgcagaaggcactggcaagcacgcaccgcctggccgacatcaagg
ccgacgacttcgatgtgctgttctacccgggtggccacggcccgctgtgggatctggccgaagatcccgattccatcgcg
ctgattgaagcattcgccaaggccaacaagccgcacggcttggtttgccatgcaccgggcgccctgcgtcgggtcaaggg
cagcgacggcaagccactggtcaatggccgccgcgtcaccggcttcaccaatggcgaagaagagggcgtgggcctgacca
aaatcgtgccgttcctggtcgaagacgtgctgaccgaactcggcggcaactacgaaaggggcgcggattggggcgtgcat
gtggtcaccgacggcaccctggtcaccggccagaacccggcctcgtccgagaagaccgcagaaaccttgctcgaattggc
gaagcgctgatctggcagttttattgatcctgcggaagcgcttcgcccgttagggagccaagcccggcacgcgcgctact
tgcgcgcctgccggagtaggtaccggggctggggtgagggtgcgattgacccgacatgccgcaatttagcgctcagccca
tcaccaccggcaggcgtcaggcaccgcgctgcaaccaacgcacgccgtaagccggaagcacaagcgagacgttgtcgctc
ggcgcggcggcatccacgtcatcgccgatcgccaacagctcccagccatcaccgatcgcggcaagctccacctcaagcgg
ctgatcgctgaagttatgcacggcgagaaagctttcgccacggctcaacgcgaacaggcgaggatcatccagcgcaatgc
tgcccagtgcgtgatctgctgccaacgcgcctaacgcggcacgttgctggatcaatccgcgcaaacggcggtacaccgtg
ccgcttaggctctctgcatcgtgccgttgcgcggcaagccgccaatccatcgccggccgatgcaaccaacggccttcatg
ctggcgatgcggatcgtcgcggtagctggtgtcattgagcatcgccaattcgtcgcccatgtagatcagcggcacacctg
gcatggcaagcgcaatggcatacagcagcatcagccgattcacggcaaccgccaaccctgcagcatcgcctgcctcctgc
gcggcttggatacctgccaatgcggcagccatgccgttggtgccgtgcacgccgtcgccgctgctctggaaactctcgcc
gcgcgcgtagctgcccggcaccgcgttggcatagaaacgcgccacatcgcgcagcgaaaacggcggttgcgctgcattgc
ccgcggcttcgtgctgcagcacattccagccgatatcgtcgtggcaacgcacatagctcagccatgcgcaattgcgcggc
aacggcgggctgtgcgcaatgacgttgtgcaaaatatcgccgcgttgcaatgccagtgccgaccagcccgccgccatcaa
ggtactgtggtaggccagatggcattcatggccctggcccgcgccgctgccgaagtacggcggcagttgcgtcatcggca
cgatggcttcggccttcattactactgatggcgcgacgatatcggtgaccgcgcgcaacgccaccagcaaggtgtgcgcc
tcgggctggttcatgcaatcggtgccggtgcgcttccacaggtaggcggtggaatccaggcggaatgcttccacgcccag
attggccaaccgcagcatcgccagtgccatgtcgccgaacacggccggattgctccagttcaaatcccattgatacggat
agaacgtggtccacatccattgcgcggtgtcgtccacccaggtgaagttgccgggcgcagtgtgcggaaatacctgacct
aaggcgctttcgtactggtcgggcaggctgcggtcggcaaagtggtggtagtaatccagatagcgcgtatcgccggcgcg
cgccgcctgtgcccaggcatgatcgtcggcggtgtggttgaggacgaagtccgcgcacaggctgatgtcagcctcgcgca
ggcgggtggtgagtgcgatcaaatcgtcgttggagcccagactgggctccacctggccgtagtcgctgaccgcaaagccg
ccatcattgtcgccggcacgtgcgcgcaggaacggcagcagatgcaagtaacgcacgcccagttcctgcagatacggcac
gcgttcggccacgccctgcagcgtgccggcaaagcggtctgcgtaggcgctgtagccgagcatgtgctgttcgccgaacc
aaccggcgtgccgtgtgctgtcgagggtctgcagcgcttgcgggcgttgccgggcgagatcgcccagttctcccagccac
tgcgtcaaccacggcgcatagtgggcccgctgaccgtacaacgtctgcaaggcatccagcaaacgcggtgcgtgctggtc
gtagcgcgccatcacaatggcggcgcgttgcggatccagcggcgcggcaaaggccgcgcgcagtatggtggaattgatcg
gggaggtgctcattagaaaccgccgggcaggacccggcgcggggtccttaaaagtcgtaacgcaggctgatgctggtggt
gcggccggcaatcgaacgcgcgcggatgatgccattggccggaatggtcgcttcctctgcttcggtcaggccaaaggtgt
tgaacaggttgttgacgttgagcgccacggtgagcgcatcggtcacccggtaatcgccgaacaggttcacctgcgtgtag
ccgggcatcttcaactgattggaatcctgcgtgtaggcatcggtggtgccgatcaggttcacgccaaactggtagtgatc
gccgcggtagctgggtgtgagctgccacaccacatcggcttggcgacgcggcacattgccggtgttttccggggtgatct
ggtcccgcgagatttctgcatcggtccaggtcagcccgccgttgacggtgaaaccttggtagcggtagctggcttccagc
tccacgccgtgcgcttcgtagctgcggttgaagaaacgctggctggtgatttcgaagttttgttcctgggtgcgtgcaga
gaacgcggtggcgaacaggctcagtccgtcgcggcgccacttcaagccggcttcggcctggcgcaccacgttgacgcctt
cattggtggacaccgaaccgtcgtcgcggaccacgccgaacaacaagcggtctgcgttggcgcgtgcgccgcggctgatg
cgcgcaaaggcgcccaggtcgtcggtgagcaagtagttgccgcccagcgagtacgagaggtaattccagtcgtagttcac
cgggcgcgagttggtggtgtcgacggtggccacgcgttgttccaccggttggatcacaccatcgccgttgacgtccaggt
tctgtgcgatggcggtgccgttgtagctgccgcgcgcatcgcccatgtcgtaacgcaggctgccgtcgacgctgaacttg
ccgctgtcgaaggtgagcgcaacatagggggcgttgacgtcgtaacgcacgtcgtagctgcgggtgacgcagcagtcgcc
ccagaacggcgtgccgtacgcgtacagaccgccccgcgacagcgaagtgccgttggcgtcgacgacattgagcaagcgcg
actcgcggcccaggctctgcacgtacgaatcccaggtccagtccatgtcgatggtctggcgcgacgtgtagtaacccatg
cgcagattcaatgtgcggccgtcgccgccgaattcgcgcgagacgctcaggtcgttgaccacattgcccaggtcgttgat
cgccacgttgaacaggtgcgtgcgcacggctaatccggagtaggcctggccaacctgtgggccggtcgcctggatcagct
gtgcgccgccgccgccaatggcggccgccaacgtcgcagcatcgctgacttcgaccgggaaggggcttacgaagcggccg
ctgttgtcggcgatgcggaatttctcactgaggttccagccattgccgaggtcgaaccaggcctcggcacccagcgtgcg
cgagatgggatgcatgccatcgctgaggttggtgctgcgtggcccgttgttgccgtccaggccgatgtcgctgcggaaat
tcgggctgtacaaggtgtcgcggccggggtcgaagccgggcaggcggcccaggttgggcgagccgtcgctgccgcgcacc
gaggccggcaccggcaggtaaccggcggcgcggtcgttgaggtatttgccgtacaggcggacatacccattgtcgaacag
gcgggtcaggttggccttgagctggccgcccttgtcggtgccgtagccggcatcgcgaatgccgtcgccctggcgaaaga
agccgccgatattgaactgccactgctcggcgaacggtgcgccgtagtcgaaatcgatgcgggtgttgtcgtagtccaaa
ccgcggctcacgccgacgctgccgcctgcggtgtcaccggtcttgctgatgaagttgatgatgccgccgggcgcattgct
ggtgaaggtggacgccgagccgccacggatggcttcgatgcggtccagagtgaaatccgaacgcaggaagatgtcggagt
tgccgaaggcgatatcgccgaactccatgaccggcagtccgtcttcctgcagctgcaggaactttgcgccaccggaagcg
accggcaaaccgcgcacggcgatgttggcattgccttcgccgccgctggattcggagcgaatgccgggaatgttgcggaa
gatttctgcggtgctgcgtggcgccgattgttcgatcgcctcggcgccgacggtgctgaccgagacgctggatttcaatt
tggtggtggcggtggaggtaccggtgacgaacaccgaatccaggttgaccgcggcgctgtcggcagcccgtgcagcggca
gcggtgtcctgggccagcgcggcaggcgcgcacaggcaggaaacgaccgcacaggccagggcatgcaggcgcagggtgtg
caaggtggacattgcgattctctctctctcacggatggtggtgtgccgacgcctgcatcgtcccctcccagggaggggac
gtgtggcctgcagtgcgagcgcagtaatacgctgcaatacaatcgattgcaatcttgcattgcagcatgcggatggcacc
aattggcagaagatttggagatcgaaaaagtgctgcggcgcagcgttacaatcgattgcaacgatggcagggtacagtgc
gctgcggccactgggagccgcaccgatgcccagggctctgcatgtcgtcgaccgttcctccgctttctttcgcacgcatc
ctggcgctcaacgccggatttttcggtgtgcaatacagcttcgggctgcagcagagcaacatgagcccgatctacaacta
tctgggcgccgaccacgccaacctgccgtacctgtggctggccgggccgatgaccggcttggtattgcagccgttcgtgg
gagcctggagcgaccgctcggtgacgcgttggggccggcgcatgccgtacatggtgctgggcgcgctggtgtgcagcctg
tgcctgctggcgatgccgttcagcaccgtgctgtggatggcggtgtgcctgctgtggatgctggatgcggccaacaatgt
ggccatggagccttaccgtgcgctggtgagcgatgtgctggcaccgccgcagcggccgctgggctatctcatgcagagtg
cgttcaccggcctggcgcagacgctggcttatctcacaccgcccttgctggtgtggatgggtatgaatcaggacgccgcc
aacgcgcaccatattccttacgtcaccatcgccgcgttcgcgatcggcgcgggcttttctgctgcatcgatcctgctcac
cgcgcgcagtgtgcgcgagccggcaatcccgccagcacagatcgcacgcctgcgccagaccggcgcaggcctgggagcca
ccgtgcgcgaaattggcagcgcggtgcgcgagatgccaccgaccatgcgccagttggcgccggtgatgctgttccagtgg
tacgcaatcttttgctactggcagtacatcgtgctgtcgctgtcgaccacattgttcggcaccaccgatgccacctcgca
tggcttccgcgaggccggtctggtcaacgggcagatcggcggtttctataatttcgtcgcgttcctggccgcatttgcga
tggtgccggtggtgcgccgcttcggccccaagttcacgcatgcggcgtgtctggtcgccgctggcatcggcatgtggctg
ctgccgggcatcgagagccgctggctgatgttgttgccgatgatcggcattggcctggcctgggccagcatgatgggcaa
cccctacctgatgctggccgacagcatcccgcccgagcgcaccggcgtgtacatgggcttgttcaacctgttcatcgtgc
tgccgatgctgatccagatcgtcaccttgccgctgtattacgaccgcctgctgcacggcgacccgcgcaacgtgatccgc
ctggccggcgctctgatgctggcagcggcagtggcgatggtgtgtgtgcgcttgcgcaagccgaaggctgtgttggttga
gagccgctcataaagcgactgcgcggccgccaggcaggcgcagccagtgctcgctgcggcatgtgccacgcgtacaccgc
ggttcgtgcgcgccgtccagggctgcccgctacgttttgttggccactcttagtcgccccgtatcgctacgcgcaacgct
gctgattgatcgtgacgccggcgcacggtcgggtccagcgcacgcaaaagcacgctgttacgactccccaatcccgactc
cccaatccccgcttcacgccgactcgcgcaccaccagcttcaccggcatctcaatcgattgcaccggctcgccggcaatc
agtgtgagcaggcggtccaccaagagtcgcgcggccagacccagatcttgctgcaccgtggtcaacggaggctggctgta
ggcagccagcgggatatcgtcgaagcccaccagcgagatgtcctgcggaacgcggtggccggcctcgaacagtgcgcgga
tcgcacccacggcgatcacgtccgaggcggcgaacaagccatcgggcgggtcggccttcttgagcatcgcgcgggtgagg
cggtacgcatcttcgctgacgaaatggctgcgcgcatgcagccgcatatcgaattcaagcccgtgccgttccagcgcgtg
acgatagccggcaaaccgcggcgccacctcgggcaactggtcatcgcccaggaaggcgatgcgctggcggccgctggcga
tgagatgttcggtggcgagcacgccgccctgaaaattgtcgctgcccacgctgatgtacgactgcccatcgatccggctg
ccccagactgccatcggcaggccgtcgcgtgcggccgcatccagcgcggcatgttcgaaactttgcccaagtacgatgac
gccatgggagcggctgccgcgcgcaagttgttccacccagccgtcctgatgccggtccagtttggagagcagcatgctgt
agccgcgcccggtgagttcttcggccagcagtgccagcatggtcatcaagaacgggtcagacagcggctgatccagcgca
tgcatcatcggtaccgcaacgctcaccgtgttggagcgtttggcgcgcaggctgcgggccaccgggtcgacctggtaacc
ggcatcggcggcaatctgcttgatgtaggcgcgggtgcgttctgccacgaccgggctgccggccaatgcacgcgacacgg
tggattcggaaacaccggccatgcgcgcgatatcggccatctgcgggcgggcagtgagcgtggtgcgttctgaaggtttg
gccatggcagcgcgctgcggaaaagccagagtgtaatcagttcgcactagaggagggttgttcgcgcggtggcggtcgct
tgcgcgccgatgcgctaagccgccgcaactgctgcggcgcgatgcgcgccgtcgtcggcacgcacgtcggctgcgcaagc
ccggtacgccctgatgcttgcgttgacgtggcatgcatggcgcatggcgtcacggcatggcgcactgcgcagccgtgccg
gcagctcagcccatgtggagcccgccattgaccgcgtaatcggcgccgttgacataggcagcctcatcagaagcaagcca
ggcacacaggccggcaacttcgatgggtttgccgagcctgcgcactggcaccgaagtggccaggcggtcgagcacatccg
gtggaaagctgctgatcgaggcgctggcgatatagccaggcgagatggtgttgacggtgaccccgcgcgaggcgacttct
tgcgccaaggcgcgactgaatccgtgcatcgccgccttggcggtagcgaaattgatctgcccgatctggcccttgtgcgc
gctgaccgaaccgatattgacgacgcgcccccagccgcgcgatgtcatgccatcgaccacctgcttggtgatgttgaaca
acgaatgcaggttgctggcgatcaccgcattccagtcgtcgcgtgtcatctgccgaaacaaggtgtcgcggctgccgccg
gcattgttcaccaacacatcgatctcgccgacttcggccttgaccttggcgaacgcggcgacggtggaatcccaatcggc
agcgttgccttcggatgccacgaaatcgaagcccagctcgcgctgctcgcgcagccatgcctccttgcgcggcgaattgg
gcccgcaaccggcaaccacggtatgcccgctgcgcgccagcttctggcagatcgcggtaccaacactgcccataccactg
gtgacgtatgcgatgcggagagtcattgcgtaactccttcggagttggggttcgggattggggatgatgggattcgtgag
agcgggagtgggcattcgctattgtcctagcgaatccccaatgccgaatcccggcggcggtcagcgtgccaacggaaaga
gaccaaacaccaacccgccgcccagcatcaacagcgaaatcagtaccgcccacttcagcgcgaagcgttgatgatcggcg
aagtcgatcttggccagaccgaccagcagataggtcgatggcaccagcggactgagcagatgcaccggttggccggcgag
cgaggcgcgggccatttccaccggcgtgatgccgtagtgaccggcggcttcggacaggatcggcagcacgccgaaataga
acgcgtcgttggagatgaagaacgtaaacggcatgctgacgatcgccgtgatcacggccagatacgggccccagctgtcg
gggatgacggccaggaaactgcgcgacatcgcttcgaccatgccggtgttggagaggatgccggtgaagatgcctgcggc
gaaaatcagcgataccaccgataacacgttgccggcgtgattcaccaaccggcggcgctgctcggccagattcgggtagt
tgatcatcagcgccagcgcgaagccgatcatgaacagcaccggcatcggtagcacgcccttcaccagcgcgcccatcaag
gccagcgtcagcagcaggttcacccacagcagcttgggccgcttcatgtcctcggtgtcttccacccgcggcagggcttc
gttgtcttcggggaggctggtgtccagccagttgccgtcggccggcagacgtaccacgcccagccggcgacgttcgcgca
tgcccagataccaggacagcgcaagaatgccggcaatggccagcaccatggccggcaccaacggcacaaacacgtcggcc
ggatctacgtgcaacgcggtggcggcgcgcgcggtggggccgccccaaggggttaggttcatcacgccgctggccaggat
ggtcacgcaggttaggttgagcgcattcatgcccaggcgctggtacagcggcaacatcgcagagacggtgatcatgtagg
tggtggagccgtcgccatcgagcgagatcagcagcgccaggatcgccgtgcccatcacgatcttcagcggatcgcccttg
accaagggcaggatgcggccgaccagcgggtcgaacagcccggcatcgatcatcaccccgaaatacaggatggcgaacat
cagcatcacgccggtgggcgcgatcttcttgatgccttcgagcatcatctcattgatgccggtgccgaagccgcccaaca
acgcgaacacgatcggcaccgtgatcagagccaccagcggcgacaaccgcttgctcatgatcaggtacatgaaggtgatc
accattccgaaaccgagcgcgatcagcatgcgggcgaatcctttgaggcgtacagcagggggagagtttgggctgagcgc
tacgcagggtgcgcagcgatgacgaggcaggtgtgcgtttgttaaggcatgcacgctacgcagcgcaaacaaggcgttgc
gcgcggaggtaccgacgttgcggtgtattgcgtcaatgcgcacgaaggacgtgcgcacgtcgatctttctactgaccgct
gcgatgcagctacgcatcagaagtcgtattggaagcggccagtgaccgcctgcgtgtgatcgaccactgcgtcggagagg
cggttgcgattgtgactgtcgatcaggttgaccatcacacgcaggttcggtttgaaataccagttgccgcccaacgtcca
cgattgcgtgctggcattgatgaagtccggttgcccatcctgatgctggccgccgcgcatgtagtcgtaacgcaatgcca
gctcgaacgctccggaggggcggttgggcgtggcgatgcggctgaagcgaccgctcttgcggtcgtaaccgcgcgattcg
ccggtgacgaaccagctgaccaacccgtagctggccagcaccttggcgtgctgcgcgccatcgtcgagcaggccgccact
gaattcgctctgccacgaccatgggccaagcacttcggcatattccagcgaccatttgtcgaaatcggtatcgcgtccat
cggcgaagcgcaccagggtgatgcggctgttgttggccagatcgttttccgggcgcgggcggatcagcaacgatgccgcg
cccccactgccgggatgcgaatagcgttcgtgcgccagcgagagacctaggtgacgcaagcgcgcctcgcccatttcggg
tgcataggtcagacgcgtaccgagcgccccgcctttggttgaagaattgtcgatgctttccaggctgtaggcggacgtgg
accaggttgcatccgggcgatttgcctgccaagaaatggctttgcggtagatcggtgccagcgtggtcgaggcgtagcca
cgttccagaaacggctcgtagttggagccggtgcgatcatccaacgagaaatactgcttgaactggccaacggtcaatgt
gccggccgaaaatttcttggcgatatagacatcgcgcgccaggatgccgcggctaccggcttcgtactgcaggccggcga
aatccgcctcagccttgtaattgaatccgtagaacttgccggacacatccagccacacgcggcggaactgggtgtcgttg
tgctcaggcgcaccgcggtcatcgtttccgaatacggtaaaatcccaatgcacgcgcccacctatttcggcagtgaccgg
gcttgcgtcatcggccgcataggctgttggtgccaggcagatcgccgcgcaggcgccaagggcacgcagacgcaaagtgt
cgttgctcacaaactctcccaggtgcatgtctgaatcacgtttagcgatgcgccgcacgaccgccgcggtgcgttggcag
cagcctattcccgggaagctgtcatggacctgtcgttgcggggcgggggattggggagtcgggattgggagttggtaaaa
tcaaactgcaacggccgcaagcttttatgcgcgcgccctgttaccttccggccgcgaccaagcgctgtgacgcatcccca
atccctattcacgaaccccagtcccatgcgccttttgctggtcgaagacaacgccgatctcgccgatgccatcgtgcggc
gcatgcgccgtagcgggcatgcggtggattggcaagccgatgggttggcggcggcaagtgtgttgcggtatcagagtttc
gatttggtggtgctggatataggcctgcccaagctcgatgggttgcgggtgttggctggcatgcgtgagcggggcgacac
cacgccggtgttgatgttgaccgcacgcgatggcatagaagaccgcgtgcaggcgctggatgtcggtgcggacgactacc
tgggcaagccgttcgactttcgcgagttcgaagcgcggtgccgcgtgttgttgcggcgtaatcgcggccaggccagcgag
gtggtgcagatcggcggcttcgtcttcgacaatgccgcgcataccttgacgctggatggcgtgccgatcgagctccccaa
tcgcgaatatcgcctgttcgacatcctgatcggccggctcggacgagtcgtcggcaaggatgaaatcggcaacggcctgt
tcggcttcgacgacgatgccggccccaatgcgatcgagctgtatgtcggccgtctgcggcgcaagctggccgcagcgccg
ctgcgtatcgtcaccgtgcgcggtgcgggctacaaactggaagaagccgacccgcatgcgccggtggagccgggcgccga
tggctgagccgctgacggtggcaccgtcgatccggcgcaccttgctgctgtatctaggcagcttgtcgctgctgggtgcg
gtggtgctgttctttgccgcccgcaactacggcgagcgcgcggccaatcggtcctacgatcatctgctggtgtcctcggc
cttgtcgatcatcgacagcgtggcgttggtcggcggcgattggcaggtggatttgccatatgcctcgctggatctgctgg
gcatggcaccggaagaccgcgtgttctatcgcgtgttcgatgcgcagggccgcaccatcaccggcgaagacacgctgccg
ctgccgccaagctcgccgcgcgacgagcggccgctgttgttcgatgcgcaatacagcggtgagccggtgcgctttgcggt
ggtgatgcatcgggtggcatcggcatcggagcaagacgaggtgcgcgtgcaggtgggccagacccgccgcgtacgcgatg
ccgtggcgcgcgacgtggtgctcaacgcgttagtggcgatcggggtactgtcgctgctggcgctggccctggtgtggctg
ggtgtgtaccgcgcgttgcggccattgcagcgcatcgaacgtgatctgtcgcggcgcgaaccctccgacctcaaaccgct
taatgtgccggcaccgcaggaaatgcagttgatggtgactgcgctcaacagcttcatggcgcggctatcgtccagtaatg
aaaccctgcgcgcgttcatggccgaggccgcgcaccagatgcgtacgcccttggcggccctgcgtgcgcaggcgcagctg
gcgatggacgatgacgacccgcgcgagatgcaacgcagcctggttgcgatcgagcgcaacgccagccacatgagccggct
gctcaatcagttgctcagcgatgccagcgtgacccatcgctccaacctgcagcgctttgccaccgtggatctggcagaac
tactgcatcaggccttgcgcgaagcactgccgcggagcgaaggcgcaccgcgcgtgcacctggcgatcgacccgcagccg
gcgctgctacgtggcgatgccttgctgctgcgcgaagcgctgaaaaacctgatcgacaatgcatgcaaatacggcgccgt
tgcaccgctacaagtggcgctcaccagcgacggcaaccatcacgtgctgaccatcgccgatcacggcccagggattccgg
ctgccgaagccgagcgcgtgttcgagcgtttcgtccgtgggcaggatgcgccggccggcggtgccggactggggctggcc
atcgtcaaacgtgtggtggaagcacatggcgggcgtatcgatctggccaaccgtatcggcggcggcttgatcgcgtcgct
gcattttcctggaggacctgcgtgatgcggctgatgtggatgttggtcgtgctgctgatccatggcatcgcttacgcaga
gcccggccaggtgcgccgctttcctgcacagggtcgcgtgcatgtgcagttgcgtgtacagggctccaccgatctggaag
tattcggcgccgtcatccaggactaccagcggctgcatccgggcaccgaggtgatctacgaagacgtgattgcctgggat
atctacgatcactacgtgcaccctgcccgagatgcgatcaaggcagacatgctgatcagcgccagcatggatctgcagac
caagctggtgaacgatggccacgcgcttgcgcatcggtccgcacagaccgcagcattgccggcgtgggcgcaatggcgcc
atgaagtcttcggcatcagttacgagccggtggccatcgtctacaacacgcgcaatctggatgccgcccgcgtgccgcgc
acgcgccggcaattgctggcgctgttgcgcgcccccgatgcgccgctgcgcggcaaggtgggcacctacaatgtcgaacg
cagcggcgtggggtatctgttcgccacccaggacggtcaggtgggcagcatcgccggtgcattgctggcggcgctgggca
ccaaccgggtggcgttggaagaacgcaccggcaccttgctcgaccgcgtcagccgtggcgagttgctgctggcctacaac
gtgctcggctcctacgcgcaggcccgcatcgatgccggcgcgccgctgggcatcgtgcagccccaggactacacgctggt
ggcgttgcgtaccgcggtgattcccaagactgcgccacacgcgctggaagcacgcagatttctcgactatctactctcac
cgcgcggccagcaggtgctttcgcgtgaggcgcgcttgatgccgatcctgcaggccgccggtggccgtggtggttcggcg
cagccaccgttccgcccgattccactcggccccggtctgctggtgtatctggacaaactcaaacgccgccagtttctgga
ggcctggcgcgcgagcacgcagccgccgcgctagggcaaggcagcggcggcggccatgtgccagacttggcgcatggccg
atctcaccattctcgtcgccgacgaccacccgctgttccgcgctgccgtgctccatgtgctgcagcagaccctgccgcag
gccaatgtggtggaagcgtccagcgccgccaccttgagcgcgatgctgcgttcgcacccgcaggccgagttggtgctgct
ggatctggccatgcccggtgcgcgcggtttttcggcgctgctgcatgtgcgtggcgagcacccggacattccggtggtgg
tgatctcctccaacgatcatccgcgcgtgatccggcgtgcgcagcagttcggcgcggccggtttcattcccaaatccacc
ccggccgaatcgatcggcaccgccgtggccagcgtgctcgatggcggcacctggttcccgccaatgaccgccgagcgctc
ggaggcggatgcgcaactggcctccaaactcgctcagctcacgccgcagcagtttcgcgtgttgctgagcctggccgatg
gcctgctcaacaagcagatcgcacacgaactgggcctggccgagaacaccgtcaaggtgcacgtcaccgccatcctgaag
aagctcgactgctacagccgcacgcaggcggcagtgctggtcaaggcgctggagccggaaggcgagggctgatccggcat
tgagctacgggatgcggcgcattgcggtctgcagtccgcacaacgcacaagggatgcagagatgacggccgcacatcagt
aagggtgatcaaccccggcgagcagtccttttggtagacgccctaagccggcgtctgccgagagaacaccatgccgccgt
ggtgcagttcgtcctgagtgacgaaacgaccatcagcggtcaatccggtgtcgtgccagtactcgatgggagtgccggtg
atttcgtagcggccttggtcggcgctttggcgtgtgccgcgggcctcgtcgtagcggccgttcggcagtaatgcctgccg
gatccgtccgtcgccggtaacccgcatgcccagataggggtgtgcttgcatcggatgtcctggttgctgggtcgcgatca
tggtgggcgtcgtgggcgcttgcccagctgccgtgaacgggcaggcgagcgccgagccggcgcccagcgccaccgcgatg
gcggcttgcatcggcatgtcgctcatgggcggccctgcgttgcatttggcgatggccgcgctgcagcacggcgtcgtagg
cgggcaggtccgggaacgcgttgacctcgaccgccttgccatcggccatccgcatgatccatgcgtagcgattgcgatca
ctgccgccatcgcgcagcgtggccgtggcttcccactgcacgatgacgtgctcgccatcggcccggatgcgttgctgcac
cggccgcagtggcgaggccagccgcttggtgagcggcctcaccgcggcgtcgaccaacgcgtcgcgaccacgcaaggtgc
cggcgctcgggcctgagcctgcgatggtccacaccacgtcgggcgacagcagcgtctcgaagatgccgctgccgccggcc
tgccactgcgcaaagaccgcttcgacgatgcgcttgttgcaggcgggcagcggttgctctgcacaggtgtctgcggatgc
agtgtcctttgatgtggcgccgacgttgcctgcgaacgctgcggcgacaagcagcgctgccgccgcgatggctgagcgtc
tggtcatggctgctcggtggtgatcaggcagcgcagctgcacgtgatgggtgccgtaaatcaactgttgcgccatcggcc
tgccgatgaaacgttcgggaaaaatttgcggcactgcgctggcggcatccaggcgcgcgagctggtcgtcgctgagcacg
atctccagcgcgtcgacgttgtcttcggcctgttgcaacgtgcgtgcgcccatcaccggcgacaccacggccgggttgcg
cagggtccaggccagcgccacctgcgagcgcgatgcgcccagtgcgtcggcgaccgcaccgaccacctcggcgatctcca
gcgagcgcgcattgagatgcccggtagaggcgatcactcccttgcggctgctcgacacgtctgccgcatcgaagcgttcg
cggcggtccctggtcaacgcgccgagaatgcgttcggagccgccgttggtggaattcaacgcggtgttgatgacgttgcc
gccgcggttggcgtaggcatcgaagatgcgcttggcttcgcctgcgtccgcgccccagccccatgcttggccgaaggtca
tggtgcccagcgacagcggccagacgcgcaggccggagcggccgagcaggcggtagtggtccagtgagcgtggctgatgc
atatgtgctatctcccgcgcgtggcgtggtgcgtgttgccagccggtgccccggcgcggggaggaagcgtgagcctggtt
atccggcatccttgcctgatcgtccgaatggccgatgcagcgccatcgcacaggccgtgtcttgtgaggcgtggggtgtt
gcggcgttacgtccgatgccagtcatggcgcttcccctgcgaatgcatccaaggcgcccgaatgcagtgactccttcagc
gtcagacgcagcaccgcaggcaagcgtctatgctatggcgcccgccatcgaatactgaagccgcggcactgtgaccatca
aattcgacctcaacgatctacaggcattccgtgcggttgccgaaaacggcagctttcgccgcgctgcagaacgtattcgc
atcacgcagccggcgctcagccgcaggatcgacaagctcgagtcggcgttgaacgtcaagctgttcgagcgcaccacgcg
caaggtctcgctcaccaccgtcggccaggccttcatgccgcaggtcgagcgcatgctcgatgatctggacatggcactga
tgagcatcggcgatgcaggttccagaaggatgggcacggtgaccgtggcgtgtgtgccatctgcggcgtactacttcatg
ccgcaggcgatccacgggttgcatcagctgtttccgaaaatccgcatcagtttgctcgatggcagtgccagtcacgtcag
tgcggcagtggcctccggtgaagcggattttggcgtcagcttcagcggcaacctggcgccggaggtggagttcgaactgt
tgttgcaagagcgctatgtgattgcctgccgccaagaccatcccttgtccggtcgcgcacaggtcagctggcaggaggtc
tacgggtacgactacatcacgctggacaagacatcgggcaaccggctactgctggatcgggcgctgtctgcattcacgcc
ggacaagccgagcatctgcgagacccggcatgtcaccacgttgctgggattggtggaggccggcgtcggtattgccgccg
tgccgtcgatcgcaatgccgtccggcccgcatccggtgttggcgacggtgccgctggtcgaaccggaggtgtcgcgcaac
gtagggatcctcaaacgccgcggacggacgctgacaccgaccgcgctggaactggcggaactggtgcgacggatgcctgc
acgctcacggtgacgccgggtccaggccagtcacgcgcgcaaccgcctgcgcatcacccgactgcaggtacgcaagcagg
cgcttggccgcctcgggatgctccgcgttgaccggaacgcccgccgcatagcgcgtgatcgactgcagcggttcggggat
cttgccgacaaactgcacgcctgccaccggaagcagttcggccacctgctgaaagccgagctgatagctgccatcggcca
ccaccgtggccaccgggatgcgcgggatcttcttgctcttggccatcatcgggccttcgatccgcaacttcttgaacagt
gtggtttcgatgtagacgccgctggcgctgtcggaataggcaaccgaatcggcgtgcagcaacgtctgtttgaagtgttc
gacgctgtcgatcttcggcttgggggtaccgctgcgcaccaccatgccgatcctggaatcggccagttccacccgcgatg
ccggggccaccaggcctgtgtcgatcagcttctgcagcgcgctgccgaccatgatcaccacatcggcatgctcaccgcgt
gcgagccggttgggaatggcttgtggcgtttcgcccatcgaagggccaagcaacgtggtgaccttcaccccggtctgcct
ggtgtattgcggcgccaagcgttcgacggcggccgtgaacccgccggaggtcatcacggtcaactcctgcgcgcttgccg
ctatcggcagcagcgccgccgcaacgatcgcagccagcacttttttccacaggggccgcatcatttttgcgcttctgcag
cagcatccaggccggtcgctgtcgctgggttgccttggcggcgatataaaaacaatgtcgccgccagcgcgcacaccgaa
gcgaagatcagccagtaaccgggcgccgccttgtcgcccgtgacatggatcagccaggtggaaatcaccggcgtaaagcc
gccaaacaccgcagtcgccaagccgtaggcgagcgagaatcctgctacccgcacatgcgccggcatctgttcggtgagtg
ccggaatcatggcgccgttgtagaggccatagatgaaggacagccacagcagcgcttgcaacatatgcgcgaagctcggt
gcggccgcaagaaacgcgagcaccgggtaggcggtcaggatgcacatcaccgacatggtcaccagcagcggcttgcggcc
gaagcggtcgctgagcgtgccgccgatggggagccacatgaaattggagacgcccaccagcagtgtcacgatcaacgcat
cgccggtgctgagtttgagcacggtcttgccgaacgtcggtgcgtagacggtgatcagatagaacgcggtcgtcgtcagc
gcgaccatcaagccgccggcaatcacgatgctggcattgttcgccagcccacgcatcacctgcttcatggtgaccggctg
gcggcgctgcgcaaactccgcagtctcttccaggcttcgccgcagcaggaagatgaaaggaatgatgacgcaaccgatgc
cgaacggaatccgccaaccccattgcgccagatcctgcggtgccatgagctgattgagcgcaaacccgatcgctgccgca
gcgacgatggcgacctgctggctggccgattgccaactggcgtagaagccgcgccgacccggcgtcgcaatctcagtcag
atacaccgatacgccgcccatttcggcaccggccgagaagccctgcagcaaacggccaagcagcaccagtgccggtgccc
acaagccgatgctcgcatagcctggcaccagcacgaccaggacagtgccgctggccatgatcgccaaggtgacgatcaag
ccttggcgacgcccgacatcgtcgatgtaggcgcccaggatcaccgcccccagcggccgcatcaaaaagcccgcgccaaa
cacagcgaaggtcatcatcaacgacgcgaattcgttgctcgccgggaagaaggccgcggcaatctgcgttgcgtagaacc
cgaataaaaagaagtcgaattgctcaaggaagttgcccgaggtcaccctcagcaccatcccaagtttcgactgcggtttt
ccctcaatgcgggaagtctgcatcaatcgccctccacgataggtatgcacgtgcgtatgacatctgaggcgcccgattct
ggtcgagatggtcgatgttgataattgctgctttctcatcgactgatgtgggttgaacattagttgcgctgaggcagtgc
tggacgctcactcgccttgccaccgcggttaccgcgcatgtgccgactgtggctcgagttcttaccgggcgtggcggctg
attggtctacgcgattgcggaaggcgctccatcgttctgacgatatgcgcatcacccctgatctgtgcatgcgctgccgg
tgtcgtttaagtgcggccaggcatgtagcgcgcgggccgccgggcctacccgcgccgcatcagcatctgcgtcaccagcg
cacgcagggccggcgggcgtactggtttggacagcaagccccagcccaggtccagcgcgtgctcgcgcagggcggggtcg
tgttctgcggtgaccaggatcacgcgcggttcgcgtcgccagcgctcgaccagctgcggcagcagcatggggccgtagtg
cgtgcccatgcgcacatccagcagcagcaattccggcacatcttccgcattggcagcgctcaatgcctcatccgggccgc
cggcaaaatccacgcggcattcccaacgttccagcagcgtgcgggtggcctcgcacaccagtggctcatcgtccacgcac
cacacgcggcagccgtgcaggatggggtcgttgccgtgttcggccgtgccggcaggcggcggcaactgccgcgcgattgc
ggcgcgttcgcccagcggcacggtcaccgaaaacacgctgccactgcccagcgtggaacgcagaccgatgggatggccga
gcagacggccgatgcgctcgacgatggccaggcccagtcccgcgccgcgatcgttggccacaccgtcatccaggcgacgg
aattcttcgaagatttcgtgctgcaaggcgtcgggaatgccggggccctggtcgtgcacctcgatgcgcagccagccgcc
gcggcgacggcagccgatcagcacgcgtccgcgcggcgtgtaacggatggcgttggagagaaagttctgcaggatgcggc
gcagcaggttttcatcgctcaatatcactgccgacgtaggtaccgattccagcaccagcccgcggtcttcggccagaatg
ccgaactcgcgcgccaaggtctccagcaagggcgccagcgcaaagtcgcgcacctgggtcttcaggctgcccgcttccag
gcgcgagatgtcgagcaaactgttgaggatggcgtcctgtgccgccagcgcaccgtcgatgttgtcgaccacgcgcgcgc
tgccggcgtcatgcacttgcccacgcaacaccgagacgaacatgcgtgcagcattgagcggctgcagcaggtcgtgcacc
gccgaggcgacgaagcgggtcttgtagcggttggcgctttcggcctcgcgcttggcctccgccagatcgcgggtacgctc
ggccacgcggtgttccagtgcgtccgccagcgagcgcagttcgcgtgcggcattcttgtagctggtgatgtcggcgtaac
tggtgacaaaaccaccatcgggcagcgggttgccgcgaatttccagcaccgtgccatcttctttctcgctctcgcgcata
tgcggcttgccgctgcgcaagtgattcaggcgccgctcgatcgccgcttcgatcggtcccggccccagcaagccgcggcg
tgcattgaagcggaacaggtcttcgatcgggcggccgatcttgagcagttcctgtgggaaacggaacagctccacatagc
gcgaattccacgctaccaggttgagcgcctcgtcgatcaccaccacgccttgcggcagatgttccaggctgcggctcaga
ccggcattggcctgctgggcggcagtgaccacgccgtcctgcgcggtgcgcagttcttcggcgtgttgctgcaacagggt
ttccagttcgtgccggctacgctggcgcaacgccgacagccgccgctgttgctgcacgaacaaccacagcacggccagcg
ccagccatgcgccggcggcggcgattgcggcggcgcggccggcagcggcactgacgcgggtgtcgtgtagtagatgcagg
cgccagccgctttcgggcacttccagggtctgccacagcacctgcgcgccgagcggcgggtcgcggatgtcggccagcac
acccccgtcgccggtctgctcgatcagccggcgccgcagcggccgcaattcctgatcggcgtactggcgcgtgctttgca
gttcgcggcgatcacggtcgctgagcggggccagcacgcggtagcgccattccggccggctggccagaaacaccacatcg
tgtgcgtccgacgccagcacgatatccggtgtctgcagccactcgcgttccagggcggccagcgcgattttgatcaccac
cacgccctgcacctggccggcgcctcccacaatggcctgcgacaggaaatagcctggctcgctggtggtcatgccgatgc
cgtagaagctgccgctgccggtggccagcgcctgctggtaatacggacggaaggcgtaatccacgccgacgttgctgcgc
ggcgcccgccagttgctggccgccagtgccacgccgtcgcggttgatcaaggtcagcgtggacgattgggtaacgttatt
ggcgcgttcgagtttgcgattgagcgcatccacctgtgccggcgacagtgggccggagacggctgcgcgtagctccgggt
ccagcgccagaatctgcggcagcgtgcgatggcggtcgatacgctgctgcagcgcctgcgcgtagagccgcagctggcgg
cgcacggtggcactttcatcgtgcagcgcgttttgttcgacgaagtgcccggccgcgaccatggccaccaccatcccgcc
cagcacgatggacagggtgagcagcagacggcggcgttgcgatgcgtacatgggcgcaagtatggcggtctggcggcgga
tcgcgcagccatcaaccgagagcggctaacaaaacaactgtgttcatcgccgatgggccggccggtgctcggcgcggcat
gggtcacttggacactgcggtgctgcgcgcgcggtccacaccgcctgacggctgctcgcgacgttgtgttggtcgctctc
atcgcacgttgggcaagcgcccaaacgacaacggccgcatccgtgaaggatgcggccgtgtcgaacgcctagtgcggtgc
tgcagttggcgccggaccgaatcgccggtgcgctgcagtgcctcggtgctgcttagaactgcacctgcgcacgcagttcc
atcacgtgcggggttgcatgcacgccattgcgcgaggcatccacccagctgtagttggcctggaacttgaagtggctggt
gaggtaccagttggcgccgatggtggtgtcgtgctgacggccgccgtggacgttgttgtcttccaggttcaggcggctgt
aacgggcggtcagttcgaccgcgccgtagtcgtgcatcggcttgatgttgccggggacgccgcctgcatagctgcgcgac
tcgccggtcagcgtccaggtgccgtagatgtactggccctgggcgatgaagttcggcttgttctcgttgcgcgccacttc
ggcacgcagcgcttcgctctgcagcgagaacgggccatggatccagaccgcttccaggccggtgcggatcacgtggtcca
catcgagaatggtgctggtgtcgatcagacgcacgtcggtcaggccggcttccgggcgtgcacgcaggcgcacgcgtggg
ctgaacgacacgccgcggccgtcgctgtagccgcggggggtttcgatcgagccggcgatgcccaggtgcagtacgtcccc
ttcggccttgaacggggtccatgccacgtgcacggcctgggtggtgcccgggttgtcgccctgcagatccttgccgccgt
atgcgccggcctgcagcaggtactgctggcgttccagcgtccattccgcgccggtacggcggccctcgaacacggcctgg
atcggcaggcccagttccatgaagctgcccgcacgcgagctctgcaccgcttccagacccaccggcaccttcatgtagcc
caggcgtacgcggccgtaatcctggccgaacagggctttggtctcgaaccggtagaacacgtccagccacagcttggact
tgaaatcgtaggacaccatggcgtcgtagacgcccttcttcttgatggtggcgccgaattccttgcggcggaagtcgttg
cggtcttccaggcggtcgtcgccggagaagttgttgtcgtcgtagacgtagttgccggtcagacccagctcggtgccatc
accaaaggtgtacttggtcggccagttttcgatcgaggtggctgcgttggcagcggcgggaacgatggcagcagccaccg
cgaggacaaatagattgaggcgcataggtatggtcttcggcagtgaaaaggggccgggcgtcctgccatggcggtcgcaa
tgaatgtcttcagcaggcgcgcagggtccggacgacggcagcacagaaacggtgatggtggctgcgttaaacggaattaa
cggccggcggccgcgcggctgaagtgtaagccgacgttcagctgctggatatggggtagtaccaatgggctatcggccag
ggctgtgacgtacggccagaatgcgtgcaacgggtacctgctcaggcaccccctctcgtccctcggagtggtgtcatgca
catcagcaaacctgccggccccctgccggcatctgtccccttctatcgccagctgtatttccaggtggtggtggcgatca
tcctgggtgccctgctgggccgtttcgaacccgcctttgccgaaagcctcaagccgctgggcgacgccttcatcaagctg
gtgaagatgatcatcgccccggtgatcttcctgaccatcgtgaccggcatcgccggcatgacccacctaaaaacggtggg
ccgggtgttcggcaaggcgatggtctactttctgttcttctccaccttggccctggtggtcggtctggtcgttgcccatg
tggtgcagcccggcgccggcatgaacatcaacccggccgatctggatcagagcgcggtcaagagctatgtcgagaagtcg
cacgacctgaccctggtcggcttcctgatggacatcatccccaactcgctgatcggcgccttcaccggcgaccaggtggt
caacggcaagctgaccgggccgaacatcttgcaggtgctgttcgtggcggtgctgttcggtgtgtcgctggcgttggtgg
gcgagcgcggcaagccggtgctgaacctgctggaagcgctgatcgccccggtgttcaagctggtgcacatcctgatgcgt
gctgcgccgatcggtgccttcggtgcgatcgccttcaccatcggcaagtacggcgtcgagtcgttggtcaatctggcctg
gctggtggggtcgttttacctgacctccttgttgttcgtgctggtgatcctgggggtggtgtgtcggctgtgcgggtttt
cggtactcaagctgattcgctatctgaaagccgaactgctgctggtgctgggcacgtcctcgtcggagtcggcattgccg
tcgctgatggaaaagatggaaaaggccggttgcgagaagtcggtggtgggcctggtggtgccgaccgggtactcgttcaa
tctggacggcaccaacatctatatgacgctggcggcgctgttcatcgcccaggcgaccaataccgagctgaccctgggcc
accagatcgcactgctggccgtggcaatgctcagctccaagggcgcagccggcgtcaccggtgcgggcttcatcaccctg
gccgccacgctggcggtggtgcctgaggtgccggtggccggcatggcgctgatcctgggcgtggaccgtttcatgagcga
atgccgctcgttgaccaacttcatcggcaatgcggtggccaccgtggtggtgtcgcgctgggaaaatgcattggaccgcg
accgcctcacgctggtcctggacggcggcgaaccgccgctgctggccccggtcggcgagcccggcgtggcgcctgccgcc
ctgcgttgatgcttcctgcggccctgtcttccgtcggtattgccggcgggatgcagggccgttttcgcgttgagccacac
tccgcgccgcgcacgccgcgttgcagcatgcgatctccctgccgcgctgacagctgcgcgacaggcccttgttcaggcag
gagggtagaattcagttctcctgcgccttcgagacacacacagccgatgtccaccgacgacttcaaacaggccgccctcg
actatcaccgccagcagccggcgggcaagatcaaggtcaccgcgaccaagccgatgctgacccagcgcgatctgtcgctg
gcgtattcgccgggcgtggccttcgcctgcgaggccatcgtcgacgatgccacccaggccagcgagctcaccgcgcgcgg
caatctggtggcggtcatcaccaacggcaccgcggtgctgggcctgggcaacatcggtccgctggcctccaagccggtga
tggaaggcaagggcgtgctgttccagaagttcgccggcatcgacgtgttcgatatcgaaatcagcgagaacgacccggac
aagctggtcgatatcatcgccagcctggagcccaccttcggcggcatcaatctggaagacatcaaggcgcctgagtgctt
catcgtcgagcgcaagctgcgcgagcgcatgaacatcccggtgttccatgacgaccagcacggcaccgcgatcatcgtcg
gcgctgccgtgctcaacgcgctggtggtcactggcaagaagatcgaggaggtcaagctggccaccaccggcatgggcgcg
gcgggcatttcctgcgtcaacatgctggtctcgctgggcctgaagccggagaacatcctggcgctggaccgtgacggcgt
gatccacaccggccgcaccgacctggacccggacaagcagcgctatgcgcgcgacaccgacaagcgcaccctggccgaga
tcgtcgaaggcgcggatatcttcctgggcctgtcggcggccggcatcctcaagccggagatggtcgccagcatggcgcgc
cagccggtgatcttcgcgctggccaatcccaacccggaaatcaccccggaagcggccaaggcggtgcgcccggattgcat
catcggcaccggccgttcggactatccgaaccagatcaacaacgtgctgtgcttcccgtatctgttccgtggcgcgctgg
acgtgggcgccaccggcatcaatgaggaaatgaagatcgcctgcgtcaaggcgatcgccgcgatggcgcggcgcgaggcc
tccgacctgggcgcagcctacggcggcgagaccccgagcttcggcccggaatacctgattccgcgtccgctcgacccgcg
tctgctggtggagttgtcgtctgcggttgcgcaggcggcgatggattcgggcgtggccacgcgcccgatcaccgacatgg
aggcctaccgcgacaagctcggccagttcgtctaccgcaccagcctgatgatgaagccggtctacgaccgtgcgcgcgcc
gacaagcagcgcgtggtgtatgccgaaggcgaagaagaagtggtgctgcgcgcggtgcagaacgtggtcgacgaaggcct
ggccttcccgatcctgatcggccgccctgacgtcatcgaagcgcgtatcgagcgcatgggcctgcgcctgaccgccggcg
tggacttcgagatcaccaacatcctcgacgacccccgcttcaacgattactggcagtactaccacgcgctcaccgagcgc
cgcggcgtgaccgtcaccgcggccaaggaactgatgcgctcgcgtccaaccctgatcgcggcggtcatggtggcgcgcgg
cgaagccgacgcgatgctgtccggcgtggtcggccgcttccacaagaagctgggctatgcgcgcagcgtgattccgctgg
aaccgcgggtgagttccacctcggcgatgaccggcgtgatcaaccagctcggcgtgttcttcttcctggacacgcacgtg
caggaagaccccaccgtggagcaggtggtggaagccacgttgcaggccgcgtatcgcctcaagctgttcggcatcgagcc
caatatcgcgttgctgtcgcattccaacttcggcagccacgactcgcgcgatgcgctgaagatgcgccaggtgcgcgaag
cactgctcaagcgcaagcccgagctcaacatcgacggcgaaatgcagggcgataccgcctgggacgaagcgctgcgcaag
cagatcatgcccaacagcaccttgaagggtcgcgccaacctgttcgtgctgccgaacctggaagcggccaacatcgccta
caacctggtgcgcgtgttcaccgatggcgtggcgatcggcccgatcctgatgggcatctccaagccggtgcatatcctca
ccaccagcgccacctcgcgccgggtgatgaacatgaccgcgattgccgcagtggatgcacagatccgcaagctgctggaa
gccgagaagggcggggcagacaagagcaacgactgaggggcttggcggcacggtagcgccgtcggatgctgtgccctctc
gctcagcgggagggcggcggattcatcggcgccaggtgttcggccgtttgagcctgttgtcttccgtcgatggcccgtcc
gctgtgcgccattgcccagcgggacatgtcgccagcgagcgttcgccgcgctcagggtttctcgggcctgggacccagca
gctcgatctcggcccactgcgtgcgcgtcggcgtctgcaagcgcaggcgatattcgcgatggacactgggcgtggcgatg
aggaatgggcgcgtctgcagcggccagcaagacatcaaagcgcccagcggatgcaattattgacaagctttcaaacttgt
gggcagagctggcgaatcgaaaatggacgcctcagtggcgatcaatcatagccctacccccttcctctgtctgcgacgcg
taatgcgaggggttttaggtgcgaattcaactctgattcgcaacgctgttgaggacctcttcggagaagacttcgagggg
cgttttgaatccaagtatcttgcgcggacgattttagagggccgactcaagttccaagtgcaacacttttctccactgca
gacccgcgttttctgtcaaaacactggctcacgtaacttttgcacaatcaatggcccgacgtccccccaagtttgagtag
cacctccgtttggagtccaattccctaccccgaggagattggacgtgaagaagcgcttttccgaagagcagatcatcggc
ttcctgcgcgaagccgaggccggcatgccgatcaaagacctgtgccgacggcatggcttcagtgaggcgtcctactacct
gtggcgcagcaagttcggcggcatgagcgtgcccgatgccaagcggctcaaggacctggaggccgagaacacgcgactga
agaagttgctggccgagcaggtgttccagaacgacctgatcaag-gatgcgctgcaaaaacaatggtgagcgcaccggcg
cgtcgtgcgctggtgcgcgagtggatcgacggtggcgccagcgagcgctgcgccctggcagcgatcggcatgagcgccag
tgcgctgcgctatc----gcccgcgcgaggaccgcaacgttgagctgcgcgagcgcatccttgcgttggcgcatcgccat
cgccgctatggcgtggggatgatctctctcaagctgcggcaggaagggcgcctcgtgcactataagcgggtggagcggct
gtattgcgagcagcagctgcaggtccgccgccgcacgcgtaaaaaggtgccggtaggcgagcgtgcgccgttgctgcggc
ccaccaaggccaacccggtgtggtcgatggacgtcgtgttcgaccgcaccgccgaaggtcgggcgatcaagtctctggtg
atcttggacgacgcgacacaccaggcagtcgccatcgacgtggaacgcgccatctccggccacggggtagcacgcgtgct
ggatcggttggcacacagtcgtggcctgccgaagatgatccgcacggacaatggcaaggagttctgtggcaaggccatgg
tcgcctgggcgcacgccaatggtgtgcagctacgccagatccagcctggcaagccgaaccagaatgcctatgtcgaatcc
ttcaacggccggctacgcgacgaatgcctcaacgaacactggttcccaacgctgctgcatgcgcgcaccgagatcgaacg
ctggcgccgcgaatacaacgaacaccgccccaaaaaaacaatcggcggaatgacgccggtggcctatgcccagcagttgg
ccaatagcgatatcatcaaccccagactctaaaccagactgctactcaggatggggggacgtcggatcacctcggccttg
cacaggccgttgatggtctcggccagtgcgttgtcgtacgagtcgctcacactgcccaccgagggctccaggccggcctc
ggcgagccgctcggtgtagcggatcgagacgtactgcacaccccggtcgctgtggtggatcatacgctccgatccgaccg
gcttcctcgcatgcagcgcctgctcgagcgcatcgagcaccagctcggtccgcatcgacggcgacgccttccagcccacg
atccggcgtgcgaatacgtcgatgacgaaggcgacgcagatccagccttgccacgtcgacacatcggtgaagtccgagac
ccacaacgcgtttggccgatccgaagtgaactgcctgttgacgtgatcgagcgggcacggcgccttcgcatcgctcaccg
tcgtgcgcaccgccttgccgcggatgacaccgcgcaggccctggcgcttcatcagacgctgcacggtgcagcgcgcaaca
gcgaactgctcccgccgcatctgccgccagagctgacgcacaccatagacctggaagttctcgtcccacacacgcctgat
ttcaggcatcaacgcctcgtccgtcttggcccttgccgagcgcaactcaggatcggaccttcgggccgcgtgcgcgtagt
acgtcgacggggcgatcggcaacaccttgcagatgggctcgaccccgtgaacgtcgcgatggtcgtcgatgaagcgcttc
acctcgtgaaggggcggtcgagctccgcctgggcaaaagacgccgacgccttgcgcaggatctcgtcggccaggcgcagc
tcgcgcacctggcgctcaagcaatctgatgcgctccttcggccgtcgtcacgccctcgcgcttgccggcatcacgctcgt
actgccggatccagccgcgcaacgtctcggccgtacagcccattttggccgccaccgacacaatcgccgaccactgcgac
gcgtaccgccctggtgctccaggaccatcttcacagatcgctcccggacttctggggaacacttacttgctctgctcatg
gctccatcttctcaagtaatggagcctccggggttcccggggcggttcag------------------------------
--------------------------------------------------------------------------------
--------------------------------------------------------------------------------
---------aatgctgtagaacacctgcagcagcatcgcccgcgccagcttctccggcgcgatgctcggacggcctccct
tgtcgttgggcgcgtacatccgctcgaacagaccgtccaaacgccgcagcgcctcgttgaccatctcccgcaccgggcgc
aatgggtgattggccgggatgaattcctccagccgcttgaccgtgaacaactgttcgctgaagacgtttacgccacgcag
cggattgggctgtgtcgggattcgggtagtctacgggtagagaggtatttcagcagcctgctaagccgcaaaccccgcac
gatacgcctgcactgcagcaaccggatccggcgccgcatacacgccactgaccacggcaatcaaatcggcacccgcagtc
accagcgcaggcacctgcgccggcgcaatgccaccgatcgccacgcgcgccaggtgcagttcggcggcctgctgcagcaa
cgcaggcgtcgcgcgccgggtggtctgcttggtgatggtggggaaaaacgcaccgaaggccacatagctggcgccggctg
cggcggctgcgcgcgcgcgtccgatcgcgtcgtagcacgacaccccgatgatggcatgctcgcccagcagcgcacgcgct
gcggtcacttcgccgtcgtcttcgcccagatgcacgccttgcgcaccgacctgcgctgccagttgcgcatcgtcgttgat
gatcaatggcacaccgtgcgccacgcacgcctcgcgcaaggcgctggcctgacgcagccgcagcgccgcgtccgcctgct
tgttgcggtattgcaaccaggcgatcgacgccagcaatggcgtcgtgcgcagaagcaagcgctgcgtgttgggctcgtcg
ggggtgatcaggtacacaccgcggacgttcaggcggttgggcatggcagcgcttccgaaagcggtggatgggatgggaca
atgtagccccaccgttgcaagaccgcgattatccgatgagcgagacatccacgaccacctaccgcacctggatgtgcgtc
gtctgcgggtttctctaccacgaggccgacggtatcccggaagaaggcatcgccccgggcacccgctggcaggacgtccc
cgatacctggacctgtccggattgcggcgtcaccaaggaggatttcgaaatggtggagatcgactgacggaatgctgttt
tcagtaggtgatgttgcgtgttctaggtagcagcagtcagtgcgcccgcgcgcgctggctgttcaattccaccaagtgct
cgtgcaaattggccgcgtcttgcgcgttcggattgagcaccagataacgtgtcagatcatgacgggcgccattgcggtgg
cccaggtgcagatacgccatgccgcggtcgcgcagcgcttcgggttggtcgggcaccaacttcagaatgcggtcggcgct
gcgggcggcgcggtcccaatgctcggcgtcggcatacacgccgtgcaggttgcgcaggatgcggatcaaaatcgcgcggt
gcggggccgggtcgagaatctgcgccagcgcgcggtcgtcggggatttcgccgcccagatgcgggcgggcacgttcgcgc
agctcatccacgcccagcgggcggccgccgttgaacgggtccatcaccagcacgccgtcgcccactggcagacgcaccag
aaaatgcccgggaaacgacacccccgccagtggaattcccaaccggcgggcgacttcgatctgtaccatcgccagcgaaa
tcggattgcccaaccggcgctcgaatacctggttgagatagctgttgcgcgggtcgtagtactgctcgtgattgcccgaa
tagcccaactcgtcgaacaggtagcgattgactgccgccatcttcaatggccacggatcgatcgcgtcgacctcgcggcg
cagatgctcgacgtggctctgcaccagcgtgtcgtacagcacggcatccagctgcggatactcgtcgcgcgcgatcagca
gcgcggtggacatcagcggcaccgcatcgtcgtccaggctggcgagcgcggtccaatggggaagtggtaggatgtcgacc
atgctgccaagagtgtcggcaagcggcgcagggttcaagtccggtacttcctgacagggacacgcaacacgttaatgcgt
catgccgtcgagcgctccgtcaacgggcgcggctagcggtttggcaggtatcgcgccggtaggcatgccaagcactcgcc
agatggccagagggcggagcgcggcgtttatttcagcgtcgggatgtctgggctgaaggtcagtgtggcgccgtccttca
ggccgagtttggcggcctggccggcgttgagctccagcacataccgcgccggctgcctgctggggtagggcgggcaggcg
tcgccggccgaacacggcggcacatcgcgctgctgtgagacaagccggcgctgctgatcgaaatacaggatatccagcgc
gatcttggtgttcttcatccagtactccatcggctcctggcgctcgtggatgaacagcatgccgcggtcttcgtccatgg
catcgcggaacatcaggcctttggcgcgatcggcgtcgttctgcgccagctctaccttgtagcgcgtgcctgcgagttcc
acccaactgtcgccgctgccggcgcagccgccgagcaggatcaagaacgccgggacgagaaaacgaagacagcgcatgcg
gcacaccagcgggcgaggttgccgcaccatctgccaagctgtggcgtgcgtcaagctgctgcggtgcgttggtacgtcat
ggcaacgatctatgtcccgcccgccatcgcttcgcaatgcgggccggaattgcgtgtttgcgtgcgttcagagtaccctc
ggcggttcgccaccgacgatcaccacatcggccgggcgtcgcgcgaacagacccacgcagaccacgccaggaatctggtt
caagctgcgctccagcgcgaccgggtcggtgatctgcaggttgtgcacgtccagcaccacgttgccgttgtcggtcacca
cgccatcgcgccacaccggctggccgccggtcagcgccaggatctgtcgggccaccaggctgcgcgccatcggaatcact
tccaccggcagcggaaatttgcccagcaccggcacctgcttgctggggtcgacgatgcagatgaagcgctcgctggcctc
ggcgatgatcttctcgcgcgtcagcgctgcgccgccgcccttgatcaggcagcggttcgggtcgcactcgtcggcgccgt
ccacgtacagcgacagattgccggtgtgattgaggtccagcacttcgatgccgtgctggcgcaggcgcgcggtgctctgt
tcggagctggagactgcgcccttgatgcgatggccgatgtggccaagcgcgtcgatgaagtaggccaccgtcgagccggt
accgactccgacgatcatgccgtcttccacgtaatcgatcgctttttcggcggccaggcgttttgcttcggacattgtgg
ggctcgggattggggattggaaattcgggattcgttggagcggaacggcggcgggcattgagcgaatccccaatccccaa
tcccggctattccagtcctaaaagcaacttccactgcgcggcggtcaccggcaggatcgacaggcggttgccgcgcgcga
tcagcgggaagccttcgcccagcgcatcggcctgttgcttgattgcatccagcgaaatcgtgcgcgtgagtttgcgctcg
aatgccacgtccaccagcatccagcgcggatcgtcgcgcgtggactttgggtcgtagtaatccgacttgggatcgaactg
ggtgtcgtccggatacgccgcgctcgccaccttggcgagaccgacgatgccgggcaccttgcagttggaatggtagaaga
acacgtcatcgccaacgtgcatgccatcgcgcatgaagttgcgcgcctgatagttgcgcacaccgttccacggctcggtg
ccgacgcgttccagatcatcgatggagaacgtgtccggctcggatttcatcaaccaatagcgcttgcgggcagtcattcg
gaaacggcgtcttctttcaggaaggtggcgtgttcggtgcagatggcgtcgaccgtcacatcccatgcttcggtgggcag
ggcgggcacctgctgcgcagcgaagccgacgccgaccagccagggcggcggcgcctggcgatgccggaacgcgaagctgc
gatcataccagccaccccccatgcccagccgccggcacgccccatcgaaaccggtcaagggagtgatcactagcgccatc
tcttctggtgccagcgtggcggcgcggtcaacatccggctcgggaatgccgtagcgattactcaccagcggctgaccagg
ccgccacggcgcaaagcgcagcacgcgcccatccagtaccggcaggcagtagcgcaccctggccggcaacgtcagctgcc
aacgatgcagcgcaatttcgccatccatcgcccagtaacccgccacggcaccgctgtgcggtgcgaagggcagtgccagc
aaacgctccgccaacgcatcggctgcggctaaacgcgttggtgccggcaagctgcgtcggtgtgcacgcaactgccgacg
caatgcatctcggtcctcggtcatcggtgtctcgcggcgcaatcggtgctgcattgtcggtggcgcacacccgcatgcct
agcggcgcgtgcagtgctgcctggagacataacggcagttgcaggcgctgcttccaaacacagtgtgtgtgcaccatcgc
catgcggtgctggaaagcgtggcgagcacacagtgcagtgaccactgtcgtcgtgcatgtgcgttggcgctgcggcagca
cagaggacaggcaaacgaaacgtctgcattgccagcgcagccatcgcaaccgcagacgcgcaaacgttggacacacaaaa
agaaacgacgcccgaaggcgccgtttcagatttgcattctccgccatgacgatgcgggcgaaacgaccttgaacccgggg
ttcaagtggggacgttgtgaggccatcgggcttcccgctacaaggcggacctgcacacccggctccgtcgcgcccccgtg
gtcgtaattaagggacaaggcgaatgttttgcacgctgtcgtttacagcagagaacgcaggcggattatagacctctgcg
ccgcgatggctagcccattcgtcggccgacgggcttgagaattcatgtttgcgatggcagtgcgaattccagttagcgcg
gtgtgtcggcaacgctgtcgagccggcgattcaagtggtccagcgtatttgccaattcacgatcgtagcgcgcctgctgt
tcgcgcagttgctgcaactcgtgcgccagattgagcgcagccagcacggcgacacgatccactgccgccatgcgattgct
gccgcggatctcgcgcatacgcagatccagcagccgcgcggcggctgtaagactctcgcgttcgtccgcagtcacgccca
ccgtgtattcacgatccagaatacgcacgctgaccggttcgttgttgctcacgtgtgctgctccagtgacttcaagtggg
cgatcatcgcttccacacgcgagcgcgcctgctcgttcttggtcaacagttgcgagcgctcgccgatgagctgttcctgt
tggtgacgcaggctgcggttttcgtcggtcagccgttgggtacgctccaccaaggcctccacgcgggcggcaagtgcgcg
gatctgagcgagggcggcagcgttgtccatgcgctcacgataggcgcgcgcgcgcggggtggtcaagcgcgcgcgcacgt
ctcgatcgctggcgccagcccaagcctggaaaggtctcgagggtccggggcggccggcatcgcgcgcgtggaacgctgca
tgaaacgcgcagatcgcggccgatgcgggctgccctgatacactgagaagtcatatcgccggtccctgaatcggcacctt
tttgttcttcagcctggatgactcgatggatctgcccgacgtaaccgctgtgcaaaacgaaagccgtcagctggcgctgg
cgtcctccgcggcggagttgcatggtgggctgtgcgggtggctctccggcggcggtgccgacagcgccgactggctggcg
cgcattctggccgacaccggccaggtcgcccccaagcagggcggggcgctggaccagctgcggcaggccaccgtggcgca
gatggaagaccgcgatttcgccttcgagctgctattggtcgaagacggcgccccgctggcggcgcggaccgatgccttgt
tcgattggtgccgcgccttcctgggcggattcggtttggctgcgcagcagcgtccggcgctgagcgaagaaggcgaggaa
gcgctgcaggaccttgcgcgtctggcgcaggcgtccagcgacgacttcgacgcggccgacgaggacgataccgccttggc
cgagatcgaagaattcgtgcgcgtggcggtgctgttgctgcatggcgactgcgtgatggggccgcgtttccgccaacgtc
tgaactgatcggtcccccatgaaaaagctcaccgggatcggcgcggccgagtacgcgcgccggcgcaagcagctgatgca
gatggctggcgagcaggcgattctgattttgccggccgggcccgagcgggtgcgcagccacgatacgcattacccgtacc
ggcaggattcggatttctggtatctgagcgggtttccggagcctgacgcagtgctggtgctggtgcccgggcgcaagcat
ggcgaagcgattctgttctgccgcgagcgcgacaccgagcgcgaagcctgggatggcccgcgcgaaggtcaggaaggcgc
ggtggagcgctacggcatggacgacgcgtaccccatcgacgatgtcgacgagatcctgcccggcctgctggaagggcgca
gccgggtgtactaccacttcgggcgcgacgtcgatttcgatctcaagttgatcggctggctcaagcgtgtgcgcgagcag
gtgcgccacggtgcacaaccgccgcacgaatttcttgagctcgggcatctgttgcacgagcagcggctgttcaaatcacg
tgacgaaatcgccttgatgcagcaggctgccgacatcagtgtgcgtgcgcatcgcgcggcaatgcggctggcgcggccgg
gcgtgcatgagtacgaattgcaggccgaggtcgagcgcgaattccgcgctgccgacgcatggccggcatacggcagcatc
gtcggcagcggcagcaacgcctgcgtgttgcattaccgcgccaacaacgcgcgtagtcgcgatggcgagctggtgctgat
cgatgccggtgccgaataccgcggctacgcggccgatatcacccgcaccttcccggtcaacggccgcttcacgccggcgc
agcgcgcgctgcacgatctggtcggtgctgcgcaggcggctgcactcgcgcaggcgcgccccggcgtggcctacgaaggg
gggcatctggcggcggtggaaaccttgaccgaaggcctgctgcgcctgggcctgctcaagggcaagctcgagcgcaacat
cgccgatgggcagtacaagcggttttatcggcacaagaccggccattggctgggtctggatgtgcacgatgtgggcgact
accggctggccggcgactcacggttgctcgaacccggcatggtgttcaccatcgagccgggtctgtacgtgtctgccgac
gacacctcggtagaggccaagtggcgcggcatcggcattcgtactgaagacaatgtgctgatcactgccgatggccaccg
cgtgctcaccgatgcgttggcgcgcagtgccgacgagattgaagcggagatggcggatcgcgacgcagcgcgcgcctagc
gctgcaagaccaacgaaaaacagacgtggcgcagatcggtgcaacgcgttgcgagcgcacttgcgctgcagatgtcgtgc
cgactacccggcacgccccgctgaggacggcatcgtcgctcacgccgcgctttgcctggcacatcgtcgatacgacgcgc
caggctacttgttgcaagccgctctattcgctgagctgctgcgcctgcacgcgttcgggctgctgcactggctcgctcgg
cccggcgagttgccgcgcgcgctcgaacgattgttcttccggcgtgccgagcgcctgttcggttttcatgtgcgcgcgca
gatgtgccgggttggcgggggtcgccttgcaccacgaacacgttttcgccgccgtgtacgccgcgattgttcgcttcgct
catcagcacgtgatccatgcgcgacagtccgccttccttggccagtgccaaaacagggctgcagtgaggcgggcactggt
ctggtcaggcgcgcggccgtgccctgcatcgatcgcatgcacgccgcgttcgatctgctgatacatcgggtggtccgggt
gcgaggtctggcgtggatcgttcatggcaatggtccctgtgtggtggtgctgaacgttgcggtgcgttaccgggtggtgg
aacgcgcggctgaccccggtgtaggcgcgatgtagatcgtgctgggttcagagcagctagcaacacgactgcgcagccgc
caggcgggcgtggccggtactcggcatcggcatgtactgctcctacattccggttcagagcgcgctgtccgcgcccagct
gacgactgccggctccgttttgtcagccgctctcgatcgttccgtccagacactgcgcgccgtgatgtgtcatgcgcagt
tgccgctcatgctgcggcgaagaccgggcgagtgagattttctgcgttgccgtcggtacacaccacttcgtcttcgatgc
ggatgccgccgtagggcttgaacgcctccacgcgctgccagttgacgctggcggcgtggccattcttcttcacttcgtcc
agcaacatgtcgatgaagtacacgccgggctcgatcgtgaccaccatgccgggctccagcacgcgggtcaggcgcaggta
cgggtggccctccggtcgctggatccggccgccgcggtcgctggcggcgaacccggccacatcgtgcacctgcaggccga
tcagatggcccaggccgtgcgggaagaacgcagcgctgatgccagtggccagtgcggcttccggtgagacggtcaggacg
ccgaactccttgaggatgcccatcaacgccagatgcgcatcaatgtgcagctgcttgtagtccacgccggcacgcacgtt
ttggcccatgcgaagttgcgcagcatccaccgcattgatcaatgcctgaaagtcgctgccggggtcggcggcataggtgc
gggtgatgtcgctggcgtagccgtacgcagaagcgccggcgtcgatcaggaagctgcgcagcggttgcggcggctgttgg
cctagttcggtgtagtgcagcaccgcgccgtgttcgttgagcgcgatgatgttgccgtacggcaactcattggcgtcctg
gcccaccgccgcgcaatacgccatgtggataccgaattcgctctggccggcgcggaacgcggcttccgcagcacgatgtc
cgcggactgccagttgctgtgcaatgcgtagcaatgccagttcgtatgctgtcttgaatgcgcgctggtattccaggtaa
tcgagtaccggttgcgggttgttcggcacatacgcaccgagcgtgctttgcgcctcgccaagaatcgcgcagcgctcagc
ctgtttgggcagcagcgccagcgcttcgtccggcctgcggatgatgtggatgtcgcagtgttccacccaccagccgctgg
gcgcgtcgggcaccacatgccagtaatcgaatggctgatagaagatcactatcgggcgcttgcccggcgtgtagaccagc
cagctgtggggcacccgcgtcagcggcagccaggccttgaattgcgggttgaccgcgtaggggtagtcgcggtcgtcgaa
cagttggtaatgcgtgttgccgctgggaaccaccagatgcgcgaagccgccgcgctgcagcgcctcgtcggcgcgcgcgg
tgagcgtgcgcaagtggtcggaatacaggctgttcaaggagggctgggtcatgcgggactcgatcggcaatgcaaaggca
atgcgcaatcttgccgtaatccccgcaaaggcgctgtgtcctggagcggctgacaaaacgttgcgtgcaatcgtcagatg
gcggaaagcacgcagtggacgcttggcaaatgtcgtgcccggcactggcaccggccgccaatggccaagcgatcacggtg
cacgccgcgcttagccagccatgtgctcttcggcgatccaggcgcgcaagcgctgccggtgcggttcagacatggtcagg
aagcgcacgccagcccaggactgcccgggcgcgtgcgcggcctcggaccacagcaaatgcacgccgacatcgatctcggt
ggcgcggccaacccgctcgggtagggtgaagcgcaactgatacaaggcgtcgtcgtgcagcggaaccgaccccaacaaca
gcatgccggtttcggagaggttgccgacccggccgatctgcgcctcggtcagcgtgtcgatgaccggcagcaggtcggtc
ggctggcggcgcggtgcgcggcgggtgtcctgcatcatggctgggcctcggtaacaggcgacttgccggccaggctgcgc
aacgtgcgcacggtggcatgccaggcgcgatcgatcagacgcgatttttcttccaccagcagacgtgcctgcccaccggc
catcagccgcgccaggctgtccagcgagtgctcgccaaccttctgcccgcgttgattcacgaacagggcgttgccggtca
tcgggctgtaccaggacaggcgttgcctgcgcagttcgccttgctggttgaccacgaattcgaaccaggtaccgaacggc
aagttgcgcagctgcgtgtaacactgctcttcggccggggtgcgcggcgtggccgccgccttgcgcggagcgctgtcgcc
ctggtcgccgagccgggtacgtgccttgagtttggcggcaagctcggtgcgcgaggtcacctcgtcctcgccaccgggcg
tggacaagcggcgcgcgatcgccgccgcttcatcgtggtgataccccacctgcagcagcgcggtttccacatcggtgccg
agtgcggtgtcggcgggctgcccctcgctgcggcaggtgacttcggcaatgcgcgcggtcagcgcctggcgctcgtccca
ttcgggcgactgctcgccccggcgcagtagggtcagcgtaagcacgtccgaccaggcctggcgcagcagcgattgtacga
agcgcggtggcgcgctctgttcgcagatttgctcgatgcgcgcttcggcctgttgcttggccgattccagacgctccttg
ccacgcgcggcgtccacatgccgtcgctcggtcacttcggccttgcgcgcaagtgcgcgcagatgcgtctggatgtcgcc
gttggctgcgacgaaaaccgcctcgtcgccttgatagtcgttgacgatcttctcgaccgcgctgcccagcttgtgcagca
gttgcgggtcgatatcgtcctcgcccagccagacggcgccggattcggccacggtgttgagcaattcgcgcaccgggtgc
tggtcgcgcacgaaaaaatgcgaatcggccaaggccgcgcgggccaccggcacctgcaacttggctagcaatgcctgcgc
cggcgtctgctggcgcacttcgtgctgcatctgtgcgtagagcaggccaagcaggtcgaaggtgtccttgtcctgcggcg
ccagcacggcattcgggccgtgctggctacgcagcagttcaagcacctggcgctgcaccgcatcaatgcccgacgcttgc
ggcgtcgctgcggcctgtgtggccagcgcaccttgcaagctggcgagcgcatcgccgagcgcattcttgggcacgggagc
ggcggcggtgacttgctgcgatgtctgggccgctgctgcaagcaacgtggaggagggcggcatcgcgttgctggcgggcg
cgcccgcgcctgcgtgaacagctgcatgcgattgccgtgccgacgccatcaagccgtctatcgcctgcactgcatcgttg
agcgccggcggcatcgcctgcgcggctgccgccatcgcaggcgccgatggcgcagcaacgtgatccagcaaggcgctctg
ccaggccgtcggcgcggcttggcctgcccagtcggtggcaggccgcgacgtgcgcgaggctgcagcatgactgttcgttg
ccgctgcgtctttcgattcctgcgccgatgccggcagcgtccgccgcgtctgtacctgcgtgggtttgaccagatacggg
tgatagatcagccccggcaggatgccttcctggtccagcgtgccgttggcgctttcgaacagatcgcccagacggtccat
cacctggcgctcgaacaccttatagagcgtcagctgcccatccaggctcagccccagcgtttccccgcactggcgcagga
tgcggcatagcgcgtaagggccaagcggcaattcttccagctcgaattcgggcaccgtaccgatcaccgccaggcgctgc
gccagcaagagcagtgcatcggcgcgccgtgatgtttcgcgacgtgcgatttcgctcagcacgatgtcgcgatcgatatc
ggtgtcttcgaccagggtcagcatctgcggttgcgcagcgacatcgatcagcggcgccagcaccgggcgttcgcgcaggc
cggccagcgccttggccagttcctgcagaaacgccttcggaaagcggtcgatatgctcgcgcaggccgcgcgtctgtgcg
taggtttcagcctggatctggctgttgcgcgcatgttcggcctgatgcagcaattcgcgttccagttcgacgatggtcag
gcgcagtggtccgctcagcgcctgcacgcaatgcgcgtgcagcatgccaagcaggcgccggccacgcgcggaaactggtg
catcggcaatcgggccgctgagcgcggggtgcagggaagacacaggcgtggacctccggggaggagtgggctcggttcga
agcgtgagctatttaccatgtttttccgctggctgcgcgcattgccgtgcctggcgcatctattgatccggcatcaacca
acttgaatcaagccgcatagcgaaccggcccatgctcgaagtatttgcgaatccgctcaggctggcgctgcacgctgcga
aggtggcgtgcggtggccttgaccagttgcagctttgtgcgcgctggcgccagcgtcgtgacggcttgcttgatgtcggc
gttggccatttcgtcggggttgagttcggggctgtagctgggcaggtagaacacctcgatcgcatcggcgtgctcggcca
gccacgccttgacgggcttggcgtggtgtacccgcaggttgtccaggatcaggaacagcttcttgctcgcccccttgatc
agccggcgcaggaagtcgatcaggatgttcgtattgagcgcgccgtcgaagatgcgccagcgcatctggcccttgttggt
cacggtggagatcaccgacaggccgtggcgcttgctgttgacccggatcacaggcgtctggcctttcggggcgaagccgc
gcccgcgcacgtcgtcgctgcgcaggccgctctcgtcgccccagtgaatctcggcgccctcggccttggcacgagcggca
atgaccgggtagtcctcgtcgagccacttccggactgcggcgggtgattgctcgtaggccttcttcatcggcttttgcgg
cgtgaagccccagcgcgccaggtacagccccatcgtgcgcaccggcaggcgaatgccaaagcgctgctcgatgagctgcg
acaccgccgcgcgcgtccacagcgcg----tagggcatcttcaactggtcaggcgtcttgtcggtaatgagcttgcgcac
caaagcttcctgcgccgcgtcgagcagccggccgtcgccgctgcgacgcccgctgggcgcgtcgcgcaaagccttggccc
ctgccacatcgtgacgcttgcagatgtcgaacacacccgtgcggctcaacccagtctgcgccgcgatctcgtcgtaggtc
tggcccgccttgcgcagtcgaatgacctgcacgcgcctttcgtgccgcgcgtcgcgcgacaacgatctcatgtcggttgc
ttccatcatcctgagatgatggcgtccacgagaagttcaagttaactacttcctaatcaatagttcgcgtaataccatac
agtggagatgcggacatgcgccacgcgcatgcagccgatggaccaacgagttgcggcgccttcagcccaggaacaactcg
accacatcattggtaaaacgacgtcccaactcggtcggcaccacgcgcccatcctgccgagtcatccacccctgtgccag
cgcacgcgccagcggcacctcgatgacggaggcggcaaggccagtagacgcttcgaaatcgctcagacgaaagccttcgt
gtaaacgcagcaggttgagcatgtattcgaatggcagccgttcgcgtggcacgatttcatcgccgccgatggatgcggca
gtacccgcgctggccaggtaactttgcggatgcttgtgcttccagcgccgcagcacgtgctcttcggcaccggagctgat
cttgccgtgcgcacctgcgccgatgcccaggtaatcgccgaaacgccagtaattgaggttgtgcgcgcactgccgccccg
gttttgcgtatgcacttacctcgtattgcgcgtagccggcgttggccagcaggcgttggcagtgttcctgaatgccccag
gcggcatcgtcgtctggaatgcccttgggcggccgcgcaaagaacaccgtattcggctccagcgtgagctggtaatgcga
caggtgcgtgggttgcagggcgaaggcgcgttccagatcgtgctcggcctgtagcagcgtctgctcgggcaacgcataca
tcaggtcgatattgaaattatcgtagccggcgtcttgcgccagtttgatcgcgcgttcggcgtcggcgctgtcgtgaatg
cggccgagccgctgcagtgccacgtcgtcgaaggtctgtacgccgaagctcaggcggttcacgcccgcagcgcggtagtg
ctcgaaacggccgtgctcggcggtaccgggattggtttccagggtcatttcaagattcggcgcaaaacgcagtcgtgccg
aggcagcttgcagaaaccggtcgatcgcgtcgggcggaaacaggctgggcgtgccgccgccgaagaacaccgagtgcacc
acccggccccacaccagcggtagatccgcatccaggtcgcggatcagtgcgtccacgtattcttcgaacggcagcacgcc
cttggccgcgtgcgagttgaaatcgcagtacgggcatttgcgcacgcaccagggcaggtgcacatagagcgacagcggcg
gcggaatcagttggggcattgcgctaggcgtgcttcacagcgacaacgcgtgcagcttgtgctgcagcgtggccagggcc
acggcacgatggctcagacggttcttcaatgcgctgtccatttccgcagcggtcaggccgtacaccggatccagaaacac
cgggttgtagccgaagccgccatcgccgcgcggttcggtggtgatcgtgccttcccagctgccttcggcgatcagcggtt
gcggatcttccggatgccgcagcaacacgatcaccgcataaaaccgtgcgctgcggcgctcggccggaacgccgcgcatc
gcatcgagcaactttgcgttattggccagcgcgttggtggggctgccggcgtagcgcgcgctgtacaagccgggtgcgcc
atccaatgcgtccacaatcaacccggagtcgtcggcaagtgccggcaaccccgtcactgcgctggcatggcgcgccttga
tcagggcgttttcgacgaacgtcaggccggtttccggaacatcgtccacgcccagttcgccttgcgcgacgatgcgcaac
ggcaagccggcgagcatggcgcgcagttcttccagtttgccggcgttgccgctggccaggaccaggtgtttcattgcttg
ggctccagcagatccaactgggtaccgtacagatcgcgaaacaccacgaccgtaccgtagggttcttcgcgtggggtttc
cagaaattccacgccaaacgcctgcatggccgcgtggtcgcgccagaagtcgtcggtgtaaagaaaatgatccacgcgcc
caccggtctggtcgccgatgcgcgcgcgttgcgcggcgtcggccggctgcgcgagcagcaagccggcgtcctgcgcactg
ccggggccgatcaccacccagcgcttgccgtcgtcaccgagtgggcgatcctgcagcacgtggaaacccagcgcgctggc
ataccaggcaatcgccgcgtcgtaatcggcaaccagcaaggtggtcagggcgatacgacggctcatccggccagcgcagc
gcgttgcagtgcgaacaaatcgcccatgcccttttcggcgagtgcgagcagcgcgttgagttcgtcgcgacggaacgcat
ggccttcggctgtgccctgcagctcgatgaagccgccaccatcgttcatcacgacattcatgtcggtatcgcagtcgctg
tcttccgggtaatccagatccagcaccggctcaccgcgatagatgcccaccgacaccgccgccaccgcgccgatcagcgg
gtgcttcttgatctcgccgcgcttgagcagcaggttcaccgcatcggccagcgccacgtaggcgccggtgatggctgccg
tgcgggtgccgccatcggcctgcagcacgtcgcagtccagggtgatggtgcgctcgccgagcgcattgcggtccacgcag
gcgcgcagtgcgcggccgatcaagcgctggatttccagcgtgcgcccgccttgcttgccacgtgcggcttcgcggtcgga
acgggtgtgggtagagcgcggcagcatgccgtattcggcggtgacccagccttcgcccttgccgcgcaggaaattcggca
cgcggttttccacgctggcggtgcacagcacgtgggtgtcgccgaagctgaccagcaccgagccttcggcatggcgggtg
aaggcgcgttcgatgcgcaccgggcgcagctggtcggccgtgcggccgctgggacgggaaaaggtcatacgatgagtccg
gaagtcgggaggtgggtctggcgccactgcgcagcgtgcaggcagctggcgaggacggctagggtaccattcgcgctttg
acggcacgggattgacgatgatccgaagcatgaccgcgtttgctggcggcgaacgcatcacaccctggggcacgctcggt
tgcgagctgcgctcggtcaaccaccgctttctggaagtgggtgtgcgtctgcccgaggaattgcgtgcgctggaaccgct
gctgcgcgagcgcattgcggcaaaaaacagccgcggcaagctggatctgacgctgcgcctgcgggcgccggaaagcgcgc
agacgctggcggtcaacgaatcgctgctgcaggaactgggcgcgctggccacgcggctggatggcctgtttcccaagctg
caggtgggcttcaccgatctgttgcagctgccgggtgtattgcaggtgcaggacgtcgacgctccggcgctgcaggcgct
ggcgctggcgttgctggacgaactggtagacagctttgtggccgcgcgcgcgcgtgaaggcgccaagctggcggaggcga
tcagcgagcgggtggatgccatcgaacgcatcgccgccgaggtgcgcgtcttgatcccggtgatccgcgaaggtcagcgc
gccaagctggctgcacgcctggcggatctaccgcatccggtggatccgggccgtgccgagcaggaattggtgctgtggct
gcagaagctcgatgtggacgaggagctcgaccgtctgtccagccacatcgccgagatccgtcgcgtgctcaagcagcgcg
agccggtcgggcgccggctggacttcctgctgcaggagttcaaccgcgaggccaacacgctgggctccaagtcggtggac
agctgcacctccaacgccgcggtggatctcaaggtgttgatcgaccagatccgcgagcaggtgcagaacatcgaatagcc
gggaataggcaatcgggaatggggaatcgtcaaagcgggtacgatgcatcccctcggcctgcttgcttggtgcggtgccc
cattccctattctcgactccctattccctaaaaaatgcgcggcacactctatatcgttgcggccccttcgggcgccggca
agagcagcatcgtcaacgccaccctggcacgcgacccgaagatcgccttgtcgatctcgttcacctcgcgcgcgccgcgg
ccgggcgagcggcattccgagcactaccacttcgtctctgccgaggagtttcagggcatgatcgcggcgggtgatttctt
cgaatacgcgctggtgcatggggactggaagggcaccgcgcggcagtcggtcgaaccgcagctggctgccggtcacgacg
tcctgctggagatcgactggcagggcgcgcgtcaggtgcgccagaaggtgcccgatgcggtcagcgtgttcatcctgccg
ccctcgcgccaggcgctggacgagcgcatgcgcaagcgcgggcaggacagcgaggatgtgatggcgcagcgcctggccgc
cgcccgcgaggaaatgctgcatttcgaagagttcgattacgtgatcatcaacgaaaccttcgacaccgcggtgtcggaga
tgtgcgccatcttcaccgccagccggctgcggcggcaggcgcaacagcagcggcatgccgggttgatccaggcgttgctg
gactgaagagcagtcactaccaccactgcgcagccgtcaggcgcggccggtgctcgttgcggtgtgtacacccgtacact
gcggttctgagcgcgccgtccacgcccacctgacgactgctcgctacgttttctaagaacttgttcacgatcttattcac
ttattcaaaccgtgcaaactccacgaatgcgcaagaagaacgatccaagtgacatgagccgtgagcggttcgagcaaatc
cgcccgattctggagcaagcccgcaagcgcaccaagcctgtgacagtggatatgtatgaggtgtggtgcgcagtgctgta
tctgctacggacagggtgcccgtggcgtgcgttgcccagtgactttccgaagtggcgcacggtgcattcctactttgcca
agtggagcgaagtggacgatgaaggaataagcctgctggagcgggcgcttaaaaaatcaggttggcgcggcccgcgagaa
acaggggcgcaaggcctgcagcacgttcttgatcgtggacgcgcagagcgtgaagaacagtgatacagccggccagaaag
gctatgacgcgggcaagaaggtatcggggatcaagcgccacatcgcggtgg---atacgcaaggctttccacatgccgtt
gcggtgaccacggcggaagtcaccgatcgtcaaggtgcgctggaggcattgaaacgctgccgatcgggtttaggtcgggt
gaaacgcctgctgtgcgacagcggctacaccggagatcccttcgccgagggcgtacaggacattctgggcaagcatgtca
ccgtacagattgccaagcgcagcgagctgcataccttcaaggtcatgcccaagcgctggagtgtcgaacgcagctttgcc
tggctggagaagaaccggaggctatggaagaactgcgagcgaaggctcaataccagcttgcagttcatccatctggcgtt
cctggcactgctgctcaggaggtcgtgaacaggttctgagcgggctgggcgcggccaaatcgctgattccaaaggaaact
gaataggcgccggttgccgtggcgccgggccaggcgtacacttggcccctttccctcattcgatgcgcggccgttgctgg
tcgccgggagcccgcatggcccgcattaccgtagaagattgcctggaagtcgtgaacaaccgttttgagctggtcatgat
ggcctccaagcgcgcccgtcagctcgccaacggcgtacagccgctgatcgaaaatgccgctgccagcgacaagcccaccg
tgatggcgctgcgcgagatcgccgcacgccggatcgataatgcgctgatcgacgaagtcgagaaggccgagcgcgaacgt
gccgagcgcgaagcgttggagtgggccgccgccgaagtggtcgccgacgaagacatgtccaagaacgacgattgattgct
cgcatcgctgcgatcgacccaaacagcccgcctagacgcgggctgttttcgtttcgggcccctgcagtacgctggcgtgt
gcaaacgtttgccgtcactgcacggctggcatagtcttccgctatgaacccaggccctactgcccaggcgaccgtcgtga
cgtctccgtcttccgaccaggccattcccgactacgtcctgcacctcgaacgcgcggccagctacctgcccaaggagcag
ctgccgatcctgcggcgtgcctgggaagtcggtgccactgcgcatgccgggcaaacccgcaaatcaggcgagccatacat
cacccacccggtggcggtggccggcgtactggccgagctgggcctggacatggaatcgctgatcgcggcgatcctgcacg
acaccatcgaagacactccgctgacgcgggaagaactggcgttcgagttcggcgaagcagtggccgagctagtcgatggc
gtcaccaagctggacaagctcaagttccgtgatcgtcaggaagcggcggcggaaagcttccgcaagatgctgctggcgat
gtcgcgcgatctgcgcgtgatcatgatcaagctggcagaccgcctgcacaacatgcgcacgctcggcgcacagagcaccg
aagcgcgcggccgcatcgcccgcgagacgctggaaatctacgcacccatcgcgcagcgcttgggcatgagcctgatcaag
tctgagctgcagaacctgggcttccgcgccttgtatccgtggcgccacgccatcatcgaaaaacacattcgcagccagcc
agtggtacggcgcgaatcgatggcgcaggtggaagtgcagctgtcgcagcggctggccaaggaagggttggagcatcggc
tggtcagccgcatcaagacgccctggagcatctattccaagatgcacgaagagaacaaatccttcgaccaggtaatggac
gtgttcggctttcgcctggtggtgcgcacggtggccgattgctatcacgcgcttggtgcggtgcatgccagcttcaagcc
gctggacgggcgtttccgcgatttcatcgcgatccccaaggccaacggctatcagtcgttgcacaccgtgttgttcggac
cgtatggctcgccgatcgaagtgcagatccgcaccgaagagatggatctgatcgccgagcgtggcgtggctgcgcactgg
acctacaaggtcggctcggcctcgcccaatagcgcgcagagtcgcgcgcacgactggatcgtggagctgatcgattcgca
gcgcgccgctggttcgtcgctggaatttctcgacaacgtcaaggtcgacctgttcccggacgaggtctatctgttcacgc
ccaagggcaagatcctggcattgccgcgcaattccaccgcgctggatttcgcttacgcggtgcataccgatgtgggcaac
cgcgccgtggcctcgcgcgtggataaaaagctggtgccgttgcgcaccaagctggtcagcggccaggcggtggagatcat
cacggcgcgttcggccacgcccaagccgcagtggctggagttcgtggtcagcagcaaggcgcgcacggcgatccgttacc
agctcaagcagctcgaacacgaagacgccgtgcagctgggtcaccgcatgctggaccgcgcgctggaagcgatggactcc
tcgctggagcggctgcccaaaggtcgcctggacgcctttctcaacgagcaccgctatccgcgtctggaagcgttgctggc
cgatgtggcgctcggcaacttgatgccgaatcaggccgcgcaggcgttgatggcctatgcggagatgcgtggcggcggcc
attccaagcattcgcacgaaaagattctgatcgacggcagcgaacgcggcgtgatcagcttcgccaactgttgtcagcca
attcccggcgacgaaatcatggggtatcacaccgccggcaagggaatcgtggtgcaccgcctggattgcccgaacctggc
cgagctgcgcaaatcgcccgagcgctgggtgccgatcgactgggattccagcgtgaccggcgactacgacaccgcgctgg
tggtcgaagtggaaaatcgcaccggcgtgctggcgcagttggccgcagcgatcgcgcagagccagtccaacatcgagcgc
gtggactatctggaccgcgacttcaatgccgcggtgctgcgtttcaacatccaggtgcgcgaccgccgccatctggccga
agtgatgcgcaggctgcggcgtctgcacgtggtgcagagcgtggggcggcagtagcgcctggcacgctcgcgcaacagtc
gagcaaatccgcacaaaggcctaaactgctgcaaccctttgcagtggagtctccatgccccagatcatccataccgacca
ggcgcctgctgccatcggcccatattcgcaggccgtgcgtgccggcaacacggtgtatttctcagggcagatcccgctgg
atccggtcactggcgaaatcgtgccaggcgacatcggcgcgcaggcgcggcgtgcgttcgacaacctcaaggccgtggcc
gaagcggccggtggctcgctcgacaagatcgtgcggttgggcctgtatctcaccgacttgggtcagttcgctgccgtcaa
cgcggtgatgcaggagtatttccaggccccgttccccgcacgctccaccatcgaagtgtctggcctgcccaagggcgccg
gtttcgaagtcgacgcggtgatggtgctcgagtgatcctgcgcgactgatccgccatgccgcgcgcgcgcgtcgtcacac
cgagcctggccgttgccggccaggctccgctgtccagcctgcctggtgttggcccgaaagtggccgacaaattcgctgcg
cgcggcatcctgagcgtgcaggacctgtggctacatctgccgctgcgttacgaagaccgcacgcggctgaccaccatcgc
gcagctgcaaagtggcgtgccggcgcagattgaaggacgcgtggatgcggtagagcgtggctttcgctttcggccggtcc
tgcgcgtggcagtgtcggacgcatcgcacggcacgctggtgctgcgcttcttccattttcgtgctgcgcaggtggcgcag
ttcgccgtcggcacgcgtgtgcgcgtgttcggcacgcctaagcccggccagaacggctgggagatcgtgcaccccagtta
tcgcgtgctcgcgccggatgaagatgccggtctgggcgatagtctggatccggtctatccggtgcttgaaggcgtcggcc
cggccacgttgcgcaagctcatcggccaggcgctggagcgtctaccacccgaagccgcgctggaattgctgccgccgcac
tggctgcaggacgagcaactgccatcgttacgcgcggcattgctgaccatgcatcgtccgccagtcggcactgatccgca
gcaattgctcgccggaggccatccggcccagcagcgcctggccattgaagagctgttggcgcatcaactcagcctgcgcc
gccaacgcatcgtgctgcagcgtttccacgcgcccagcctgccaggcaacggcacgttggtgcagcaattgcgcagcgcc
ttgccgtttcagctcaccggcgcgcagcagcgggtgttcgagcagatcgctcgcgaccttgcgcaatcctggccgatgct
gcggctggtgcagggcgatgtcggtagcggcaagaccgtggtcgccgcattggcggcgatgctcgcggttgagcagggca
agcaggtcgcactcgccgcgcccaccgaattgcttgccgagcagcacctcaataatctgcgggattggctggagcccttg
ggcatccgcatcgtctggctggccggcaaggtcaccggcaaggcgcgtgctgcggcgatggccgacgtcgcctcaggcca
ggcacaggtggtggtcggtacgcatgcgttgatgcaggaggcggtggtcttccacgatctggcgttggccatcattgatg
agcaacaccgcttcggcgtgcatcagcggcttgcgctgcgcgacaagggcgcggcggcgggcagtgtgccgcaccagctg
gtgatgacggctacgcccatcccgcgtaccttggcgatgtcgacctatgcagatctggatgtctcggccatcgacgaact
gccgcctggtcgcacgccagtgcagacgatcgtgttgagtgcggagcgccgccctgagttggtcgaacggatccgcgccg
cctgcgccgaggggcgtcaggcgtattgggtatgcacgctgatcgaagaaagcgaagagcccgaaaaaggggcgcgaggc
caacatggcgggccgccacgcatcgaggcgcaagccgcggaagtcaccttcgaagcgttgtctgctcaattgccgggcgt
gcgtgtggcgctagtgcacggtcgtatgaaaccggccgaaaaacagcaggccatgctggatttcaagcagggtcgcagcg
atctgctggttgccaccaccgtgattgaagtcggcgtggacgtccccaatgcgtcgctgatgatcatcgaaaatgccgag
cggctgggcctggcgcagttgcaccagttgcgtggccgggtcgggcgcggtgcggccgcttccagctgcgtgctgttgta
tcaagcgccgttgtcgatgatggcgcgtcagcgcctggagaccatgcgccagaccaacgacggtttcgtgatcgcggaaa
aggatctggaattgcgcggtccaggcgaattgctaggcacccggcaaaccggtctggccagtttccgcatcgccgatttg
gcccgcgatgccggcctgctgccacgcgtgcaggtgctggccgaacgactgctggaggaagcaccggagatcgccgaccg
cgtggtcgcgcgctggatcggtggcgcggtgcggtatgcggccgcttgagctgccgggaatcgggaatcgtaaaaccaaa
ggccgctgcgtcctgcgcatcctggacgttcgcgtgatcggccgatccttgcgaagatgcggtaacgaaccccgaatgcc
caatcccgaatccaatgactgacaagataccgctgctgatcgacaccgacccgggcgtagacgacgcgctggcgctgctg
atggctttcaacgacgcccgccatgaggtggtcggcctgaccatcgctgccggtaacgttggcctggagcacaccgtgcg
caacgccttgaaggtctgcgagatcgccggtcgcgccgacgtgccggtctacgccggctgctcgcagccgttgctgcacc
cgtcggtggacgcggcccacgtgcacggtctcgacggcttcggcgatgtcggtctgccaccggccaagcgcactgccgaa
gccgaacacgccgcactcgccatcctgcggctgtcgcaccaacatgccggcaaattgctgttggttgcgcttggcccgct
gaccaatcttgccctggcactgatcctggacccgaccctgccaccgcgcgtggcgcgcttggtggtgatgggcggggcgc
tgaccgggcacggcaacatcaccgccgccgccgagttcaatatcggtttcgacccggaagcggcgcatatcgtgttccgc
ggcttcccgcagttcgacgtcgccgactgggaagccaccatcgcgcacggcctgctgcaccgggacgtggagcagtggct
ggcggccgattctgctcgcgcccggttctacgaagagatctcgcgcaagacccgcttgcggtccaaggacagccgcggcg
cgtactggtgtgccgccgacgcgttggcgatggcctttgccctgcacccggaaggcgcgcagcggctggaacagcgcccg
gtacacatcgaactatccggcacgcatacccgcggtatgaccctggtggactggaaccggcagggcggggcgtccgacaa
cgccaacctgctgttggcctatgacatccaacagttctacggcctggttggagcggccttggcggcgaactgaggtgacc
ttgcgctggctgtcctggcgaagctataatgcccggcttatccaggcagcccggcgccaagtccatgaaagataacgtgc
atcccaactacaaagacgtcgtctttcacgacgtgacgtccgatttcaagattctgacccgctccaccatgacctcgaaa
gagaccgtgaagtgggaggacggccaggagtatccgctgatcaaggtggaaatttcctcgtcctcgcacccgttctatac
cggcaagcacaaggtgatcgacaccggcggccgtatcgacaagttccagaagcgctacgcgcgctgaacttgcaggacgg
gctgtaccggcaacggccgcgcattgcgcggccgttgttttttttgggcgtcggacgcgtcgttttgacgtcgacttctg
tccaagcgacggccaaaatgttgctgtgcgataataacgtgatccgaggcgacgccttggacttccatcacgtgcctgcc
catgtgggatcaggcgccttccactgaaggagcgtacacagtgtccgatcttgatcaggtcacgctcaacgccggcgaca
cgtcggtcgttctgccggttctcaagcccacgcttggcaatgattgcgtcgatatctcaaagctgaccaaagaaaccggt
ctgttcacctacgactcgggctttaccgccaccgccagctgcaagtcggccatcacctacatcgatggcgacaatggcgt
gttgctgtatcgcggctacccgatcgagcagctggccgaaaagtccaccttcctggaagtgtcgtacctgctgatgaacg
gcgaactgccgacggcggacgaattcaagaagttcgatcacgaagtgacgcatcacacgatgatgcacgagtcgctgaag
aacttcctcggtggtttccgtcatgacgcgcacccgatggccatgctggccggctcggtcgcctcgctgtcggcgttcta
ccacgacaccctggacctcaacgatccggagcagcgccgtcaggccgccatccgtctgatcgccaaggtgccgaccctgg
ctgctgccgcgtaccgctattcgatcggctggccgattcgctacccgcgcaacaacctgaactacgtcgatcgcttcctg
cacatgatgttcgaagtgccgagcgagccgttggcgaccaacccggtcgtggccaaggcgctggatcttctgttcatcct
gcacgccgaccacgagcagaacgcctcgacctcgaccgtgcgtctggtcggttcgaccggtgtcaacccgtatgcgtcgg
tcgctgccggtatcaccgcgctgtggggcccggcacatggcggcgccaacgaagccgtgctgaagatgctggaagagatc
ggcaccgccgacaacgtcgagtccgccgtggccaaggccaaggacaagaactcgagcttccgcctgatgggcttcggtca
ccgtgtctacaagaacttcgacccgcgcgccaagatcatccgcgagatgacccacaaggtgctgggcgaactgggcgtca
acgacccgctgctggaagtggcgctgaagctggaagaggctgcgctgaaggatgactacttcgtgcagcgcaagctgtac
ccgaacgtcgacttctactcgggcattatctacaaggcgctcaatatcccggtggaaatgttcaccgtgatgttcgccat
cgcccgcaccgccggctgggtgtcgcattggctggagcagcaggtcgacccggaaatgaagatcggccgtccgcgccaga
tctacaccggctacgacaagcgcaattacaaagacgccgaacagcgctaagcgccagctggcagatgcttgaacgaacgc
tccgcattgcggggcgtttgcatgtgcgatgtcggaatatgcgggcgatctttaattctactgtgttactaaatacgaat
ccgttggtacggtgagaccccgcaacacgggcagtgtgggaggcttctggcgataagcctagccagtccgaaggccagcg
tggcaatcgagttgggatggtgacgttgcattggggccagacccgcgcgggcggacgcttttggatactgcaggcatctt
gaatgcgacggagttttttttactgcgcaggcgctcgcgcatcaagaacccatatgcggcgatgcacagactggcgtgat
ggtgaaaaccacgccagttgcgcccttcatagtgatgcaggcccaactccgacttcagctcctgataatcgcgttcaatc
cgccatcggccttgtgccgtggcaaccagtgtcttgaccggcgtttgctttggtcgcgtcgagaaccagtagtggcgggg
ctcggactctcccggcggccactcgatcagcagccactgctcgtcatgtgcctggcgattgtgtgcggcacgaacccgca
ccgccgcgaaccgcgaactgagcgttgcgtcgctgccctggcgccagctgacctgccgatacgtccttgcgggcaagctc
tgcgcgacttcatgtaccgagatcggcgcatgtgcgctatcgcgcatcggtcgtgtgcggggccgaccgcccctagggct
ggctggcggcatgggcgcaggttggtgcgatccccaccagaccttcgtgttgctgcggacgccgaccatgtacagcaggc
cgcgttcgctgagctggtctcgccagtgggtctcggtgccgtaggccgcatcggccagcacgacgcctgccgcaatccct
gtcgccagcgcgctgtcgatctgatccatggccagcgctgtcttggtctgaaacacgacctgatccggaacgcctgcctt
cttgcgccgcacagtgtcctgagcccactgctcgggaagatacagccgatagcccactggcaggctgccgtgttcgttgg
cgatcgacaaactcacggcaacctggcaattgtccgtcttgccaaggcggccgcagtactggcgtgcaacaccgaccgaa
tgcacccccttctttgaaaatcccgtctcgtccacgatccagtgacacgctgcgctcttcctgctcagggtcggcagcac
ctgtgccgccaccgccgccagcagcgcttgatcgctccagtcggcatcggccaccagatggtgcatcgattgatgggctg
agcg----cacgttctgcgggtgcacccgcgcggccatgggctccacgctcttgcgccctccaggcagtagcaacccctt
caggtaccagtgtgcgggctgtttgcgatccgcatgggacagggcggcagcaactacttccccgtactgttcaaaacgca
cttccagtgacctattcaacacagctctcccacgcggcctgaaggtcttccaatagtggcacaaagatacgattatttgt
aacacagtggaattaagccaagcgcggcctacaaaacgagtgcgccgccgcca-ggggggggcatggagtcggcaggtac
cacttggacactgcggttcctgtgcgctgcccccgctcacctgacgagtgctcgctaggcgccccaagcgcgatgcggcc
acggatgccggcgctgccgctcagcgcgagggcatggtcccgtcgcgcctgcgcccaaatcgaacgaacaactccgtagc
ggcattgcatgccggctaggaatctctggatcgtccgcgcctgctcgagtccgcacagatcgccactcagcccagcagtg
gcgagccgtcggagacttcgccttcagtcagcaactgtcgcacttgggcggccgatgcacgcggcattggcttttcatcc
agctgcgacagcggtgcctgccgcagcgcatcatagggcagcaccgtgagatcgaaggtgaggtcttcggcgctgaacag
ccagaccggaaactcgccattgcgctcgcgatccaggcgcagccggcgtgtgcgcgactcggccggaatgcggtgctctt
ccagaaaccgctgcacggcatcggcatcgtcgctgtgcagctgcaactgcaccggtgcgttggcgtcggcggtaccgtcc
agcaccgggccggtcagtcgcggctggaacggactgagaaactccagcgcccgcagtgcggcttcgcggcgttggcgcag
gcgcacgccatgcgcagggccagcgaacagacgctggtattcgcgcagcgcatcttcgatctcgcgattgcgtggcagtg
acgcgtcgtcgtgaatgccgagtcggctggcggccttgagcttggcttgatggaaatcgcggatgccgccttcggccatc
aggcgtgcggcttcgtgcgccaaacgatggcgacgttcccgggttcgtgtatcggcgtgcgcgcgtgcgtgatgcatgac
cgggctcccctaatgaacctgatctcgactctacaacagctgcatgaagacatggcgaacgcgtcatgtcattgcaaggg
aacgatcacgcggcggtgatcgggtgatggttcatgtacggatatgcatgggcaaggcgcaatgtgcgtgcaatatcagt
ggcgggtcaggtgggcgctgtgccgaaccggcaacgatgccgccagcgatccaccaggctggcaatggccggcgctcatt
caatcggcggccaaaaaattggggaaccgaacagccgcgccgttccgattccccaatcccggcgcctcagaaaatatcga
acgccttctcgtcctgctgttcctgcaggccgtagtcgtagtcctgcaggcggtccagatcctcgttcttcacccattcg
accgcgccattgatggtggcctgggtcatgccgtcgggcggatcattggccgcaatcggcttgtccttgagggccacccg
catgtagtcgatccagatcggcagcgccgctttgccgccgtactcgcgatagccgagcgagcggaagtcgtcgcggccca
cccatacggtggtgacgtaagggccgccaaagccggagaaccaggcatcgcggtgatcgttggtggagccggtcttgccg
cccacgtcctcgcggtcgagtaccttggccgcggtaccggtaccgcgctggactacgtcgcgcatcatcgacaccagctg
gtaggcggtgcgctcgtcgattgcgcgaggcgcgatcttggtttcggcaattgcggccggggcagcttctgctggcgttg
gggtggtgggagtggctgctgcggcaggcggcgtctccggcgcctgtgcaccaaagttgaagccatccacgacctggctc
acaggcgccgcattgccaccttgcagggcgcaggtgcggcaggccacggcgggcacttccttgaagacgatgttgccgtc
acggtccttgacctcatccacaatccaggtgtccacgcgcgagccgccattggcgaacaccgcgtagccgcgggccaccg
acagcggcgtcagcgaggcggtacccagcgacatcgacagattcggcggcaactcggcctcttgaaaaccgaactggctg
atgtatttgcgcgcaaaatcgactccgatggcgtccagtaggcgcaccgataccaaattgcgcgattgcaccagcgcctc
gcgcaggcgcatcgggccacggaagccaccgccgtcgttctgcggcgaccaggtcttgccgcgccggtcgcggaacacca
ctggtgcatccagcacgatcgaggccggattgaagcccttttcgaaggcggctgcatacacgaacggcttgaagctcgac
cctggctggcggcgcgcctgggtagcacgattgaacttgttgcctgcaaaactgaagccgccgaccagcgcgcgcagcgc
gccgttgttggcgtccagcgagaccaaggccgcctgcccgcgcggcagctggtcgatgatccactcgccttccttttcgc
cggtgcggatgcgggtaaggtcgccgcgggtcagcagcttggccggggtcttgccggtccagcggctggcgctggccggc
agggtcagttcggtcttgtcgctctgcacgaccgtgaccccgccatcggcattggtgcgcgccacgatcaccgcacgcag
gccgccctgggtgaacgcacccgccagatgcttggccagtgccggcgcgtccgcatcggcggccacgtcgaagtgctgct
ccacgccgtgccagccatggcgatgatcgtaaacgcgcaagccgtcggcgatcgccacatccgcgccggtctgcaaggtc
gcatcgatggtcgtggtgacgtggtagcccttgttgagcacatcgccaccgtacttggcgatcatttcctggcgcaccaa
ctcggccacgtaaggggcgtacacctccacgggcggctcgtgcggctttgcatgcatcggcaccgccttggcagcatcgg
cttcggcctgactgataaagcccaggtctgccatccgctgcaggacgtaatagtcgcgacgttcctgcgcacgctcaggg
ttgctgatcgggttgccgctggatgggaacttggggatgccggccagcgaggccatctcgtccacgctcaattcgctcat
cttcttgccgtagtagtactcggccgcggcaccgacgccgtaggcgcggttcccgaagaaactcttgttgagatacagct
cgaaaatctcgtccttgctcagctcactctcgatcttgcgcgccagcaggatctccgccaatttgcgggtgtagctgtat
tcggaactcaggaagaactgccgcgccacctgctgggtgatggtcgacccacccggcacgcgcttggcatcggtggtggt
cagcagccacaccgcgcgggcaatgcccttgtagtccacgccgccgtgctcgtagaagcgggcgtcctcggtggctagga
aggcctgcttcaagcgcagcggcacgtccttcatctggatggggtagcgccgggtctcgccatagacggccatcaggcgg
ccgtcgctggaatagacatacatgggctcttgcagctctacctgcttgagcgactgcacgtccggcaacttcgaggaaat
agcgtaatacaggccgccggcagcaatagcgccaagcagtgcgagcacgacgatcgtggccaggatccagcccagccaac
ggcgaatacggggcatgtaagagagattccgattgcagatttcttgatcacggagtatagatgacgccgagtttggctgg
ggccgaactctggggatcgcagaagacaggaactggggtcacgtggtcgggtcattgcctagcgcgtgaagggcttgtca
actgttaaaatttgattgttaatacgaaggcgcagacatgcgtccaagtgcccgtcggcaggggagttaccgtggggctt
ttacccaagagtcagtcgccactgattggtgtcgacattagttctactgctgtgaagctcttgcagctatcgcgcagcgg
gaaccgttttcgcgtggaacattacgtcgtggaaccattgccgccgaacgcggtggtggaaaagaacatcgtcgaagtgg
aggcggtgggcgaagccattcgccgcgccatcaaccgttccggcagcaaggccaagaacgcggccgctgccgtggctggg
tcggcggtgatcaccaagttgatcccgatgccggccgatctggacgatagcgacatggaggctcaggtcgaactggaagc
caccaattacattccctacccgatcgaggaagtgaatctcgatttcgaggtgctgggcccaatgcccaacagcccggata
tggtccaggtgctgctggccgcatcgcgttcggagaatgtggaactgcgccagtcggcgctggaactcggtggtctgact
gccaaagtgatggacgtggaggccttcgcggtcgaaaacgccttcgccctggtcgccagcgaattgccggtggccgctga
cgcagtcgtggcgctggtggatatcggcgccaccatgaccacgctgagcgtgctgcgttccggtcgcagtctgtatagcc
gcgaacagatgttcggcggcaagcagctcaccgatgaagtgatgcgccgttacggactcacctacgaagaagctggcctg
gccaagcgtcagggcggtctgccggaaagctacgaggtcgaggtgctggagccgttcaaggaagccacggtgcagcagat
cagccggttgctgcagttcttctatgcaggcagcgagttcaatcgcgtcgactgcatcgtgctggccggcggttgcgccg
cgctggcgcgcctgccggagatggtggaagagcaactgggcgtcaccaccgtggtcgccaacccgcttgcccagatgacg
ctgggtccgaaggtccaggcccatgtgctggcgctggatgcgcctgcattgatgatcgccaccggcctggccctgaggag
cttcgactgatggcaagaatcaatctattgccctggcgcgcggagcgccgaaaggcacgcgagcgcgagttctattcgat
gctgggcttcgccgcattgggcgggctgctgttgtcggcgctgatctggttctattacgacgcgcagatcagcggccaga
ccgagcgcaacgcgtttttgaccaccgagatcgacaaggtcaaggcgcagaacgaagagatcaaggagctcgacaagaag
aaagaccgcctgcttgcccgcaagaaggtgatcgaggaattgcaggccaaccgctcgcagatggtgcacctgttcgattc
gctggtgcgcaccatccccgatggcgtggcgctgaccaacatcaagcaggatggcgacattctcacgctggaaggtcgct
cgcaatcgaatgcgcgggtcagtgcgtacatgcgcaagctggaaagctcgggctggatgactaatccagacctgtcgatc
atcgaggctaagatccaggacaaggctgggcaacctggcgcgtcgtcgatggacaccaagacgctgccgtacgtgttcac
gctcaaggtcaagctggccaatccgaacgaggctgacaaaaacggcaccgcgccgggcaccgcagcaccgggtgcagcgc
ctgccggcgcgacgcctgctgctccggcagcggcacctgcgcccgcaacgccgccggccgctgctcctgcaccgacgcag
gcagcaccggcgtcagccaatcggccgcagcagggggcgtcatcatgagtcagaaatcattcaagctcagcgatctggat
ttcaacaacatcggcggctggccgaagcaggcacgtatcgtgttctgcgtagtggtcggcctgttcatcatggtgctggc
ctggtttctgttgatcagcagcaaacgcgatgaactcgaaggcctggaaggcaccgaatcccaactgcgcaccgagttcg
agacccagcagggccgcgcggtgaatctggagccgctcaagcagcagctcgcgcagatggagcaggtgctgcagcagatg
ctgcgtcagcttcccagcaagaccgaaatgccggatctgatcatcgatgtttcgcagacagcgttgtccagcggcctgtc
caatgagctgttccagcctggtcctgaatcgccgaaggagttctacgccgagaagccgatcgctctgcgcatggtgggca
gctaccaccagttcggtgccttcgtcagcggtgtggcctcgctgccgcgcgtggtgatcctgaccatgcacgacatcaac
ctcaagcccaaggatcccaaggccggtatcggcgcgcgcggcgcgctggaactgtccggcacggtcaagacctatcgtta
tcttgacgatgaggaaatggccgagcaggaaaaggctgcagccaacgctgcgaagaagggcggccaatgaccatgaaact
gctcaagatcctatcctgcgtggcgctaatggcagtactgccggcgtgcacgcgcggtgtgaccagcacaccgggcgacg
cgccgaatctggaagcctgggttgccgaggtgcgcgcgcgtcctgcgccgccgctggaaccattgcctgtgatgcagcaa
ttcgagacgttcgaatatgccgcgcaggcgatgcgcgacccgttcagcgatgcctgggtcagcgcggaaggtggcaacgg
cacgcgtccggatccgaaccggcgcaaggaaccgttggaagcctttccgctcgacgccctcgacatggtggggaccattg
gcggcggttcgggcctgatcgctctggtgatggcgcctgacaaggtgacctaccgggtgcggccgggtgtgtatctggga
cagagcgatggccgggtgaccggggtctacgaagaccgcatcgagctgattgaacttgtgccggacggtgcgggtggatg
gcttgaacggccggccgcactcgcattgggtgatcaataaagtgataggggatagcacgatgacgttttccaatgcccag
cggctgcgtccggtacgacgccacgcgatcttccaggcctgcgcgttggggttcgcgctggcactggcgagcggcagcgc
attcgccgcagcggcgctgactcagcccgcgcaggatccggccaaggtcgctccggcgagcctggcggtgtccaaaatcg
atttcaaacgcggcgaagacggcactggccgtctgatcctgcagttcaacggccagggggccagcccggacctgcggaca
cagggcgacaacgtgctggtggacatcagcaacgccaggttgccggccgagctgcaacgcccgctcaacgtcaccgactt
cgcaacgccggtgcagcgtgtggaagtgaagccgtcgggctccggttcgcagttggtgctgtcgaccaagggcgccttcg
attcgctggcctaccagaccggtaacgaatacgtggtcgaaatcaccccacgcaagggccagccggcggttggcggtgtg
agcccggccgcagtcacccaggctgccgcgcagatcgccgcgcgcggctacagcggtcgcccggtgacgttcaacttcca
ggacgtgccggtacgcaccgtgctgcagctgatcgccgaggagtccaatctcaacatcgttgcctccgacaccgtgcagg
gcaatgtcacattgcgcctgatgaacgtgccgtgggaccaggcgctggacatcgtcctgcgtgccaagggcctggacaag
cgccgcgacggtggcgtggtgtgggtcgccccgcagccggagttggccaagttcgagcaggacaaggaagacgcccgcat
cgcgatcgagaatcgcgaggatttgatcaccgattacgtgcagatcaattaccacaatgcggcggtgatctttaaggcgc
tgaccgaggctaagggaattggcggtggtggtggtagtggcggtggccagggcggacaaggtggtgccgggcagcaggac
aatggcttcctgtcgccgcgcggccgtttggttgccgatgaacgcacaaataccttgatgatcagcgatattccgaaaaa
ggtcgcgcagatgcgtgaactgatttcgcatatcgatcgcccggtggatcaggtgctgattgagagccggatcgtcattg
cgactgatacctttgcgcgcgatctgggcgcccgctttggcattatcggcgcgacaggtcgcggcattctcagtggttcg
ctcgatagcaacaccaactatctgaacacttcggcgaagcgggccagcgagatcgccaatggaggcaccagcaccacgct
gcctgcgcatctgttcccgtccggactgaatgtcaatctcggtgcaggcggtggattcaccaccaacacgcctggcggcc
tcgcctacaccttgctgggttccaatttcaatctggatatcgagttgtcggcgatgcagcaagagggacgtggcgaagtc
gtatcgaacccgcgcatcgttaccgcgaatcagcgcgagggcgtgatcaagcagggccgggagatcggctatgtgaccat
cagcggcagtggtgcgggcggcggttcgcaggccaacgtgcagttcaaggaagtgctgcttgaactcaaggtgacgccaa
ccatcaccaatgacaatcgggtctttcttaacatgaatgtcaagaaggacgaggttgcacggctcatcgatttgccattg
tatggaacggtgccggagatcaatcgtcgggagatcaataccgccgtgctggtcggagatggtgaaaccgtggtgatcgg
tggtgtctacgaattcaccgatcgcgagagcgtctccaaggtgccgttcctgggcgacatcccgttcctgggcaacttgt
tcaaaaagcgtggtcgtagcaaggaaaaggctgagctccttgtatttgtcacgcccaaggtgctccgtgtggctagcgca
acccgctaaatcttgactggtttaaagaaaagaggtcgcgaaggcggcctcttttccattgtggcgcatgaggagtgctg
aggcgcgcatggcactctatctttgaggggctgtgtcgaatttccttggacgttggtcagtagtgtgtatgcacttacgc
ataagtcagaaatataggcgacacttgatgcctaaagaacgagcgcaccaattctggtcgagctgcaatgtcggacaact
gatcatgcacccgatcggccagcttctcgccactgcgcagcgggctgcgctccacgctcatgcgcttggtgtagctccac
accaactcgtcgggattcaagtccggcgcgtcacccggcaggaaatgcagcgtcaacctgcccttcaggctgtccacgtc
atcgcgcacgccacgggtcttgtgagcaggcaaaccatcaagcaccagatggattggacggcgacggcctttcatcattc
gcttgagcaggtccacgaacaattcaccgttcaagccgccgctgtacacggcgaaccagaacccgcccttgctgttcacc
gccgaggccgcactgatgctctggcgctgccccggcaccgcgacaaccggcgtgacacccttgacggcccacgtccgtcc
ttgcaccgcatcggcacggaagccagacgcgtcccagaagtcaatctcggccttttcccgcttggcgtgcgtcacgatcg
ccgggtacgtctgctcctgccactgtgctaccgccagtggatcgcgctgataggcgtgttgcagcggcttctgtggcctc
agccccagccgcgccagcaacgtcccgacgctggccagactcaaccgtgcggcaaacttcttctcgataagttcacgcac
gacctgcagcgtccacaaaccaaagtcgaagccatgctggcgagggttattaccattgacccagccgaacacctggcgct
cctgcgccggcgtcaacgtccgcgggcgaccgctgcccttacgcgtcatcaatgcgccagcgccgccctcctgtgctcgc
gccagcactttgtaggcccagccgcgatgcaatccgaacgacgcggcc----acttcggccggcgattcgccttcgccca
tccgttgcaacgccatcaggcgcatttcttccagcgccgcccgcgataccaaacgtccgtctctcttcatcatggatggt
tggacagcatgacgtcgacattccaagcagccaggtgcgtagcggcagcttgctgttgtccatcaccgtgcccgagcgca
ggctggtctggcgatagcaggccgtgcactgccagtacgtggtgccgtgacgctggaatcgactgtgcgcggtagcggcg
caacgcggacaaacaaagccctgtggccagcgcgagatctccaacgcctgctcgcactgctgcgcgttgccatagcgctt
gaggaacgccggcaacgacagcccggcttggaactgcacacgattcatggccatgatctggtctcggtggagcgacggtc
ctagcatcgaccggtcggctctcactggctgcgactgtgctgaaagatcgtgctaatcaggtctacttttgcatctgaac
tcggttgacgctttgtaaaacgtgttgatgggcgggcataaagccaatcaatgcagaaagacgccgatacgttctcccgg
gccgcagcatcagccccggtgcggtaaccttgatccggcgcagccttcgtgacgtaccgcaaatgtttggccttcactga
acctagtgctataggtgattgaaccaatcgcgttcgaatcggtcacactgagtctatgaacgcaccgccgctgctacccc
ccgaagccgttgccgcgcccgccgaggaccggctgcatcgtcaattcaccttgctgcgcgagtcgctggcgcagcgcatc
gttggtcagtcagcgctggtcgagcggctgctgatcgcgttgctggccgacggccacctgctggttgagggggcgcctgg
tttggccaagaccaccgcgattcgtgcgctggcctcgcggttggaagcggactttgcgcgggtgcagttcaccccggacc
tgctgccggccgatctgaccggtactgagatctggcgcccgcaggacagccggttcgagttcatgcccgggccgatcttc
cacccgattctgctggccgatgaaatcaaccgcgcgccggccaaggtgcagtccgcgttgctggaagcgatgggcgaacg
gcaggtcactgtgggccggcacacctatgcattgccgcagctgtttatggtgatggcgacccagaacccgatcgagcagg
agggcacgttcccgctgcccgaagcgcagctggatcgcttcctgatgcatgtgcgcatcggttatccgcaggccgatgcc
gaggcggagatcctgcgcctggcacgcgaggcggcccgcgatacgctggaaaagcacgagaccgtgcccgacaagattcc
tttggaagatgtcttcgctgcgcgccgcctggtgctggacgtgcatctggcaccacagctggaacgctatctgatcgaaa
ttgtgctggcctcgcgcgatgcgcagcgttacgaccccgcactggcgcggcggatcgcctggggtgccagcccgcgtggt
tcgattgcgctggagcgctgcgcgcgtgcgcgtgcgtggctggccgggcgcgactacgtcacgccggacgatatccgcgc
gattgccccggacgtattgcggcaccgcgtgctgcccagctacgaggccacagccgaaggctgggatggcgaacgcctgg
ttgccgcattactcgaaacgattccgctgccctgatcgggcagcgtcgctgaggtatgccgccctctcgccagacgccga
tgtcttcgatgccgttctcgccttctgcaaccgctccggcgcccgtccttggcgatgggctgtgcccaatgctcgcggaa
ttgattgcactgcgcggcactgcagttcatcgcggtcagccgggacgtgggcggcatgggttggtggggccggtgcctgc
cgccacgcgcgggcgtggcatggagtacgccgagtcgcgcgagtatgtggctggcgatgacgcgcggcatatcgattggc
gcgtgaccgcacgaaccgggcgggcgcacaccaagttgtttcaggccgagcgcgagcgcttgagtctgatcgtggccgat
acttcgcctgcgctcttcttcggtacgcgcgtgcgttacaaatcggtgcaggctgcgcgtgccggcgcggtggcggcatg
gctggcgcagcggcagggcgaccggatcgccgcattgcgcggcaccgccagcgaggcgccgatcgcgccgcgttccgggc
agcgtggcgtgttgccggtgttggatgcgttggcgcgttggtatgcgcagccgccgtccggcgatgcggggctggatgtg
gcgctggaccacgctgcgcgtctgttacgccctggcgcgcgcctgaccgtgctggccgatgcacgcagtgccgacgcgat
ttctgccacgcgctggtcggggctggctctgcatcacgaggtcgtggtgatcgtgctggtggatccgctggagctggctc
caccggcgcgtgcgctgaccttcgatgtgcgtggcgagcagatcgccattgatctctccagccaagccggtcgcgcgcgc
tggcatgccgaatttgtcgcaccgctggaacggctgagcgcgttgctgcaggcacgcggcgtgcgcctgcatcggctgtc
caccgacgacgccagcgatgcctggttgcgcggcagcccggccgtgcggagtcgctgacgatggcgccgcaatcgctgcc
gctgcgtgatgtccatctgccgccgtcgccgtcgtggtggccgctggcgcctggctggtggttggtgatcgcggtcatcg
tgctggtggtggccagtgcctgggtctggtggtggcgcgatcgtcaacgacagcgccgctggctggctgctttcgatgcg
caattacagcgcgccaccacgcccgcacagcgtctggcggctgcgtcggtgctattgcggcgcgcagcgcgccgggtcga
tccgcaggccgatcgcttgcaaggcgatgcgtggttgcagtttctggatggtcgcaagagcaaggaccgcgtgttttcgc
aaggcccgggtcgggccatgttggaaggcggtttccaacgtgcgcccgcggtaagagatctgcctgcggtcgaagcgctg
gcgcggctgcggtttgtggcactgatgcggggcaggcgatgaactggctgcagtggtcgcagtggcaggatgcgttggcg
cactgtgcctggccgtgggcctggtggttggtgccctcgccgttgttgatgtggttctggccgcaacgtcgcgccgatgc
ggccgcgctacgcgtgccgtatgcggagcagttgcaggcggtagcgcaggcgaaaatcacaccgtcgttgcggatgccgc
gttggctggcatggctgggatggtttttgttgtgcgctgcgctggcgcgtccgcagcagctgggcgaggtgatccagccg
ccgcgcgaggcccgccagatgatgttggcggtggatctgtcggggagcatgaacgagccggacatggtgctcggcggcaa
ggtggtggaccggctcactgccgccaaggccgtgctgtcggactttctggatcggcgcgacggcgaccgcgtcggcttgc
tggtgttcggccaacgtgcgtatgcgctgacaccgttgaccgccgatctgacttccgtgcgcgatcagttgcgcgatagc
gtggtgggcttggccgggcgcgaaaccgcgattggcgatgcgatcgcattgtcggtcaagcgcctgcgcgaacagaagca
gggccagcgcgtggtggtgttgctcaccgatggcgtcaacaccgccggcgtgctcgatccgttgaaagccgcggaactcg
ccaaggccgaaggcgtgcgcatacacaccatcgcgttcggtggcggtggcggctctcccttgttcggcgtgccgattccg
gccggcggcaacgacgatatcgatgaagacgggctgcgcaagattgctcagcagaccggggggcgtttcttccgcgcccg
cgacaccgaagaactcgccggcatttatgccgagctggatcggctggagccagtcaaggggctcgggccttcggtgcagc
cgcgcgtggagcgctactactggccattgggtgcggccatcgtcatcgcgctgctggcgtatgtgctgccgcggaggtgg
cgatgaacgcgctgaccgagctggcggggccgctgcaggcgttgcatctcctgcgtccgacgctgttgttggcgctgctg
gcgatcgtgccggcggcggcgttgtggcactggcgtcgccgcgataccgacgtctggcggcaaagcgtggatgcgcatct
gctgtcgacattactggttgccggtggtcggcgcgggtggttgggattcgtgctggccgcattgacgtatacgctggcgg
tggtggcgatgagtgggccgagttggcgccagaccgaccgcccggtgtatcaaaccagcatgccgctggtggtggtgctg
gatctatcgtccagcgccaacgcaaccgacctgccgccatcgcgcctgctgcaggcgcgcgccaagctggcgacgctgct
gcgtaaacgcgccggtggcgaggttgcattgctggtctatgcgggcgagagcttcacggttgcgccgttgaccgaagaca
gcgccaatgtggccttgtttctggatgcgctgtcgccatcggtgatgccggtcgatggcaagcgcgcggaccggggcatc
gatgcggccgctcagttgttgcagcaagcgggcttcaaacagggcgaaattctgctggtcagcgatggcgcggatcgttc
cgctgaaagtgccgcgcgtacggcgcgctcgcgcggcttcaccgtttctgcgctcggcatgggcagcgagcgtggcgcag
cgtatcgcatggccagcggcgagattgcgcaggccaagctcgacgaaggtagtctgcgcgatctggccgggcagggcggt
ggacggtatgcacgcatcgcgccggacgatgcggacctgcgcgccctgggcgtgctcgatccgtcgcaacagccgttggc
cgatgaaaccgccgagtccgatggcggcaagacctggctcgacgaaggctattggctggtgctgccggtgatgctgctgg
ccttgctggcgtttcgccgccgcgcggtggtggcggtgctggcaatggtgtgtgtgctgccgtttgcgcagcccgcgcgt
gcggccgatggcaccttgtggcagcgtgccgatcagctgcaacaacagcgcctggatgccggcgtgcaggcgtatcgcaa
gggcgattttgcggcggcgcagaaggcgttcgaagcggtgccaaccgacgaggggctgtacaacctgggcaacgcgctgg
cgcgacaaggccaatatgacgcggcgatcgacgcctatgaccgtgcgctcaagcaacatccgaatcagcaggatgccatc
gccaatcgcgcggcggtcgatgtggcgcgtaagcgtcagcagcagaaaaacaaggacggcaaaggccagaccaaggatca
gaagcaatctgttcaggatgggaaggggcagcagcagtcgggtcagcctcagcacaacccgcaagccggccaggatgggc
acaaccagcaggacggcaagaaccagccctctgatgcgcagacgccgcaggatgcgcagtccaagaatgcgaaggacgcg
caacgcaagcaggacacgccgccacagtctgccgatgccaaggcgcaacagcaggccgatgaggcgcagcgtcgcaagat
gcagcaggccatggcgcaggcgggcgacaagcaggcagatgccagcggcaagcagcaggccgtagcggccagcgagacgc
cggaacagcgcgagcaacgccaggcggtggatgcatggctgcggcgggtgccggacgatccgggcagcctgctgcgcacc
aaattcaggcttgaatacgaacgcaggcaacgggacggacgatgatcggcagacaccatttgcgtcgcgcggcgatcggc
atgctggccagcctggcactgttggtgtgcgcaccggcgggtgcggtcacgcgcgcgtggctggatcgcgacagcgtcaa
tgtcggcgatgtggcgatgttgaatatcgaaaccgaccaacgcggcgtcgacccggattacacaccactgcgcagcgatt
tttcgctaggcgccaagagcgccaatcagcagatgcaggtgaccaatggttcggtgacggtacgtgccttgtttggcgtg
gtgctggcaccgcgcaagagtggtgaactgatcgtaccggcgatccgcgtgggcaacgagcgcaccgagccgctgcgttt
gcaggtggttggggcggcgaacgatccctccggcagttcgggcagggctgccgacgcgccgaatgcggcgcagggcaatg
aagaggccttcgtcgaaacccgggtagacgatccacagccctacgtgcagcaaagcgtgggcgtggtggtgcggttgtac
ttcgccaaccaactggcatcgggcgagctggatcttgaggcgcccgatggtgcctcgatgcagcgcgtcggcgatgacgt
cagctcggtcaaggtgctcaatggacgccagtacaacgtggtggagcggcgctatctgctggtgcccgagcgcagcggcc
gtctgctgctgccaccggcacgcttcaacgggcgttcggtcggtggatttttcgacgactacttcgggcgaggcaacggt
gagctgagtgcgcgcagtgccagcattccgttgcaggtgcgtgcgcaaccggccaacgcaccgcagccatggctgccgtt
gcgcagcctgcagttgcgctacacgaccacgccacagcgggcgaccgccggtgaggccgcgcaattggtcgtggaagcca
ctgcgcgcggcgccacccaggcgcagtttcccgaattgccgacccccagcgtgcccgacgcgcaggtgttcgccgagccg
ccgcagttcgaagaaggcttcgtggacagctcgccgcagctgcgattgaccagacgctattcgatcgtgcccaaccgcgc
cggtcccttggtggtgcctgggttgcaggtggcatggtgggacgtggccgcaggcgcagccaagactgcgtcactgccgg
atctgacgctgaatgttgcggcaggcagcggcgcgtttgcgacacctgcgccgtcaccggctgcgaacccggcgcccgat
cgatcggcgccgacgacggatcgcacgttcgccctgcaaccaccatcgcccgcgcgaccgccatggggctggatcgtggc
cgcggtcgggtttgcgttcttgtggatcgccacgctggtgtgggcgttgctacgtcggcgtggtacttcgagcagtagat
cacgccgtaatgacagtaatggcagcgctgtgcccgctgctggcagacgcgcaacccatggcgtggccgagttgcgccgc
gcgctcgataccggcggcatggacgatgtggcggcggtgctctgcggcatggccggagttgccgatatcgacgcagtgtt
ggcggcattggcagacccggcgcagcgggcagccgtggcgcggatgcaacgcgcgcgctggggtggcgacggcgatgtgg
ccggcgcgtgcgccgccttgcgcgaggcgttcgccaagggaccacgctggcagcatgcgagcgcggccgaaccagaggtg
cttgcgccgttgtatccgcctgcgcctaagagcggctaacaccaccactgcgcagccgccaggcgggcgcggccggtgct
cggaatcggcatgtacttactcgtgcactccggttctgagcgcgccctccgcgcccacctgacagctctcgctacgtttt
gttagccgctcttggtcgagttgtcaggccaactaagctccgtcaattgactcgactagtggtcggctgaacgtgctaca
ggccgagcttatggattcaacggtatcttgccttctaaccaacggtcgttcgccgtgtctgttcgctatcgtcaggcttt
gaagaatcttcatcatggatccagcgcaacagctggatgacccaccgcttgatgccgaggagctcgaggcagcagcgagc
cttacttcagatgacatccaggccattgactgcgcccttatcgcggccagccgtgcaagctggagcaaagtggcattggt
tgtaagcgttgccatggacgcctatcccgacgcgtactgcgatatcccggacattttctatgcgcaacgaatccgctatc
tcgtctcggctggtcacctggaagcctcaggaaacttgaatcgcatgcgcttcagtgaggttcgtctctcaaggctgttt
ccggaaaactgacaatccgcaagcgcgccctgccgcattgccgggcgccggccccttggtctgacttgcggggtggcaag
catcatcgaatatcactctgcggtgcccaggtagagacttaccgtgcatgcgagctatcccggtcaagggtggtcccatc
catggcgtttgttaagctcgggtctttctgtccaccaaggcctgaccagatgacagcatccacaaccacgcgccgcccgg
gcctgcccctgcattggaagatggggattggctttgccgttggcctgttgttgggtctggctgtctattacctggccggc
agcgatgccgattgggtacgtctgctgaccaagtacgtcaccacgccgttttcgcagatcttcctcaatctgatcttcat
gctgatcgtacccttgctcttttcggcgctggtcatgggcatctctgaaatgggcgacatccgcgcgctgggacgggtgg
ggtggcgcaccctgggctataccgtggtgctttccggtgtggcggtgttgctggggttggtgctggtcaacgtgctcaag
cccggcgcgggcgtggacccgcaagtggccaatcagctgatccaggaaaacgccgagcgcacccgcgagatcatctccag
ctccggcacccagccgcagggcatgggcatgctgctgtccatcgtgcccagcaacgtgattgcggcagcgtccagcaatg
gcgcgatcttgtcgctgatgttttttgcggtgatgttcggcgtgggcatggtgctgactgccgatgaaaaggtcgccacg
ctgcggcgtgggatcgaaggcgtcttcgagatttcgatgaccctgatcgggctggtgatccgcctggcgccgtatgcggt
ggcctgcttcatgttcaacctggcggcattgttcggcttcgatctgttgattcgcctgggcgcttatgtgggcgtggtgg
tgctggcgctgggcctgcagatggtggtcagttacggggtcgcggtgaagttcgccgggcgctcgccgctggtttttttc
cgccagacccaggaagcgacggtgatggcgttctcgaccgcctccagcaacgccaccctgccgaccgccctgcgcgtggc
cgacgagatgggcctgccgccgcgcgtgtcgcgtttcgtgctgaccgtgggcgccactgccaaccagaacggcactgcgc
tgttcgaaggcgtgacggtgatcttcctggcgcagttcttcaacgtggatctgagcctgggacagcagttcatggtgatg
ctggtctgtatcctgggcgggatcggcacggccggcgtcccgtccggctcgctgccggtggtggcgctgatctgtgcgat
ggtcggggtgaacccggtcggcatcggcatgatcctgggcgtgaatcacttcctggacatgtgccgcacggcgctgaacg
tgaccggggatctggcgctgacgaccttggtggccaagggtgaggaatagggaatcgggaatcgggaatcggttaagcag
gctgttgcgagggtaaggcgcgaggcggggtctggccgtctcgccgatgcgggttggggcgaaggtgagtccaccgacca
accggcaacactgcatccgattctccattcccgactcccgattcccctaacgcactgtgtgggagaataagggcctccgc
tttctgcggtgtccccctccgcttccatagacgcccatgacccagcccacccgtcgccagctggccaacgccatccgttt
tcttgccgcagatgcggtcgaagccgccaagtccggtcatcccggcatgccgatgggcatggccgacatcgccgaagtgc
tgtggaacgatttcttccggcacaaccccaacaatccgcagtggttcaaccgcgaccgtttcgtgctctccaacggccac
ggttcgatgctgcagtacgcgctgttgcacctgtccggttacgacctgccgatcgagcagctcaagcaattccgtcagct
gcacagcaagacccccggtcaccccgagcgcagcgaaacccccggagtggagaccaccaccggtccgctcgggcaggggt
ttgcaaacgcggtgggttttgcgctggccgagaaattgctggcgcagcgctacaaccggcctgagctggaaatcgtcgat
caccgcacctgggtgttcatgggcgacggctgcctgatggaaggcatttcgcacgaagccgcctcgttggccggcacctg
gggcctgggcaagctggtggccttctgggacaacaaccagatttccatcgacggcaatacggccggctggttcagcgacg
acaccccggcgcgtttccaggcctatggctggcatgtgatccgtgacgtggacgggcacgacgccgacaagatcaaggcc
gccatcgagaccgcgctggagaacaccgacaagcccacgctgatctgctgccgcaccaagatcggcttcggtgcgccgac
caaggccggcaaggaatcctcgcacggcgcgccgctgggcaaggacgaactggaaggcgcgcgcaaggcactggaatggc
cgtacggcccgttcgaaattcccgaagagatctacgccggctggcgtgccggcggcactggcactttgcgtcaggccgaa
tgggagcagctgttcgacaagtacagcaagcagtacgccagtgaagccgatgagctgacccgtcgctcgcacggcgagtt
gccggccgacttcatcgccaaggccgatgcctacatcgccaaggcgcaggaagagggccagaccatcgcctcgcgcaagg
cctcgcagctggccatcgaagccttcgcgccgctgctgcccgagttgatcggcggctcggccgacctggcgcactccaat
ctgaccctgtggaaggccagcaagtcggtggcgacggacgacccggacgccaactacgtgtattacggtgtgcgcgagtt
cggcatgaccgccattgccaatggcctggcgctgcatggcggtttcatcccgttcgacgccaccttcctggtgttcagcg
attacgcccgcaatggcgtgcgtatgagcgcactgaatccgtcgcatgccatccatgtgtacacgcatgactcgatcggc
ctgggcgaagacggcccgacccatcaaccggtggagcacctggcctcgctgcgctacatccccaacaacgatgtgtggcg
cccgggcgatgcggtggaatcggcagtgagctggaaggcggccattacccgcaagggcggcccgacctgcctgatcttca
gccgccagaacctgcagcaccagccgcgcagcgccgaacagatcaagttgatcgaacgcggtggctacgtgctggccgat
gccgaaggtggcacgccggacgtgatcctgatcgccaccggctcggaggttggtctggcagtggaagccaagaagacgct
ggatacggctggcctgaagacacgcgtggtgtcgatgccgtcgaccgatgtgttcgatcgtcaggacgccgcgtaccgtg
agtcggtgctgccgaacgccgtgcgcaagcgcgtggcggtggaagcgggcgtgaccggcttctggcgcaagtatgtgggc
ctggatggcgatgtggtcggcatcgacaccttcggcgcctcggcaccggcggatcagctgtatgcgtatttcaagatcac
ggccgagcatgtggttgcggcagccaaggcgctgtaacgccttgcgtggtgcttgaaagaaaaagccggcgaaagccggc
ttttttgttggatctcgtgtgcgatgcgcggtacgtcatcgttcaacgcacgccttgcgtgtttcagtgcacgtcgttgg
ccagcgtcgctgcacgcatcctggtcagcaccttccgctatgcgtccatcatcggcggattgggatcgtgtcctgtgcgt
ggcagcaggagaaattcctttgccagttcgacggcattccggcgtacatggagcaggcctggagttacggcgcttcggcg
ctggatgtggccttgtacgaccgcgtggacgtggtgcgtggcgccaccggtctgttgaccggctcgggcaacccgtcggc
ctcgatcaatctggtgcgcaagcatgcggtcagccgcgacttcaccggtaccgtgtcggtgggcggcggcgacttcaaca
agacccgcggcgtggccgatgtcaccgtgccgctgagaccggaaggcaccgcgcgcgcacgtgtggtgggcgtgtatcgg
gacggcgaatcggacatggagcgctacagcctgcgcaagaagatcggctcagccatcgtcgatttttcgacgcgcgaggt
gattggcatagggcacagacatcttgcgagagatgtgtgtgttttttgtgtgcctgactcagagcggattgcagccatcg
cgcaggaagttcgtcggttgtttttttgcgcgaacacagcatctcgcgtgcatgcagtcttcgccttgagacagcgtgct
gtgtcgacggaacagccgccatgcggcacagtggtcatctagccgagcaactatctcactgcaagggttgatcgccgtgc
aacacgggatagggattcaacgcctctcccttccaccactgtttttccggccccagccgatggatctcgaagtgcagatg
tgggacggccggattcgcgttgccggtgctgccgacatagccgatgacctggccgcgtttgatggcttgtttctccgcca
agccgtcggcatagtgctccaggtgcgcgtagtaatagcaatacgtgccgccgggttcgaactggtacacggtcagacca
ccgcggtcgctggtgaagagtttttcgaccgtaccgtcggcaaccgccaacactggtgtgccggtgggcgcaaggatgtc
gatggcatcgtgcacgcgaccttcgctgcgcgcgtcggtgaaggtgtcctgcaactggttggcaccgacaccttgcaccg
gaatcagcaggccgctgcctggtgccgcggcatcagcagttggcgctggcgttgacgccaccggcgtgttggttggcgcc
gcgtcggttgctggcgcggcaaccgatggtgtcttcgcaggtactggagcagccgctgccattggtgcggcatgtgctgc
attgctgtctgccgagattgccatggtgctggacggtggctccacctttgcttccggggcagtgcgttccagccaccaat
agccggctgcacccagcacaccacccaccaacaaggtcatcagcagtttcatgcttactcctgcatcaccaccagcatcg
acgggccaaccacactggcgaggttgaccacgtcccagttggtcagacgcacgcagccatgcgattcggtcttgccgacg
tggccgggttcgggcgtgccatgcaaaccataatgcggtttggacaactcgatccagacgcggccgaccggattgttcgg
gcccggaggcaacgtggccttctgctcgccctttttcgcgtcccagaacaacgtggggttgtacttgaacaccgggttgc
gcgcgacgccgaggatcttccagcgtccgatcggcagcgggtcatgcttgctacctgacgacaccggaaattgcgcatac
accttgccgtcggcgtcgaatagacgcagcgtggaatcggatttatccaccaccaacttggccggcttggccaggggcgg
cgcgccgtcgatgttgggcacctggatcacgctgccagccttgctcagatccacgccaggattgagctggcgcagcaggg
cggggtctgcatggaaacgttcgcccagtgcttcatcgaccgaggcgtaacccagcgcggtcagcttggcctgttcggcc
ggtcccttgggaatgggctggaacgggccggcgacatcggcatcggtgagcgtgtactgcaccagggccggcgtggtgtc
ggcctgcagggcttgccaggtggcgtcatccagctcaccggtgaccttgatcttgtgggcggcctggaagccggacaccg
cgcgtttttgattggagccgcgctcgccatcgatctggcccggcgaaaaatgtgcgcgatccagcaacacctgcgcgtgc
agatccgaacgtgcgcccgtgggaacgaccttggctgcaggggtgacggctggcgtctgggcagcggcaggcgccggctg
ctgggcttgggccagggcagacaagcaggtgcccagtgcaagggcaagcaagcagacgtgagcgtaggtgcatggtggca
tgtgcaggtccgaaagaggcatgcgcgcaccttgccgcagccgcctgcgttttctgcgtgaaatcgctgcaccggcactg
actgggcagagcgcgcaatacgtcatcgccttgcgcgtcgccagacgcgccgtgtacgacagcggtcgacggttctggtc
gagagccgggataccaaggtcgcgccatcacgatgaggtggcgatgcggttgcgtactgcgcaatggcagcgcgctgacc
gcgacatggcgcacacgtaaccgctgcagcggcgtattgcatctgcaagatcaccgctgcagcgtgcctgccgctctcga
tcagtaggtgtagcccaaggtcagcatgtaggttcgcccggtttgcacataagcaccgtcggcgcctggatcgtaggcca
tgtagcgcttggacttgccctgcgtttcgtagaaggtggcggcattgagcaggttctttgccgccacgccgacatcgatg
tggtgcggcaagtgataggtcgcgttgaaatccagcgacttcaccggctgcaggtagtaattgaggcggtctgtggtgag
ccccagcagttgcaggccggtgtagttgtagctcaggtccatgcgcagatgggtgtcgtcgtagaacagatccaggttat
agatgcgctccggcgcacgcggtagccaggtcttttccggctgatcgctgcgtttgctgtccgcttggctgtgttgcagc
gtgaggttggcggtgacgcccagattgctccacagcccaggcaattgttgcaggcgtttgctcgctgccaactccagccc
atagagctttgcggtgccgccattctgcggcatggtcaccggcacaccgttttcgaacgtggtgccggttggcaccagcc
ctcccagggtgctgtcgttgctggtggccgattgcgaggtgtagatgaagccgttgatgcgcttgtagtacgtcgaggcg
ctgagcacgccgccgttgtggtcgtagaactcggcagacaggtcggcgttgtcggcggtgctcgcctgcaggttgggatt
gggcttggaaatgccgaccaccttttgtgtgtcgtcgatcgaatacaccgtttcgccggaaatcaacccaaacgccgggc
ggctgaaactgcgccgcaatgcggcgcgatacacggtgagatcgtccggccgatagttgatgctgatgcccggcaagacc
ttgccataggtgctgccggtgtcgacgaaactgccgttgcggccatcgccactggattgccaggaatcggccgcataccg
ggtcaattcgtagcgcacgccaggcagcacgctcacggcaccgatgtgcagcgcggccatcgcatagcccgaatagatcg
cctcgttgctggaggtggtgttggcgttgtagtcgttggcggtgtaactgcctgcgccgttcggatcgtcaatatatttg
tacggcagcgcctgcgcgcgcatccagccgcgatccagcagtttgaacggcccggcgtagtggccatcgaatgcgttgtc
ggtgatgcggcctgggatcgcgctcagcggcgggccgccggcagtggggaatgcgtaattcggaccgccaaagtacggac
cattggtgacgaaattgccatccttgtggaagaacggatggtcgtaggcttcgcgctccgagtgatcggcagacagcccg
agcttgacgctatccagcacggcgccatcgacttgataagcgatatcggtatgcgcgttgaagcggttgtcgtggctgcc
ggcatcgtgaccctgcaccttccacaatagcgacgaatccaggttgtagaaaaagtccttcaacgccggcgaactcgggc
cgatgctcgggtaggtggggtcgctgaggtcgaaggcgaaactgcccggggtaaatccatacaggctggcggatacataa
tccggccggctgcgggtgccgcgcccgaatgagctgccgtaatcgaaacgcaaccgatcaagcgtggtctccccgcccag
ttgcaaggtggccagcgtttcgtcgatatcgtgcgtattgaagtatccaccgcgcaccgcggtgggttgtttgcgataag
tttccaggcgcgcactggactggtcctgcgtgcctgtgacgccataactgccgtagatggcgcgcgcatacagcgcgctg
gtgtcgccttgccaatccagcgacagagtgccgccatagcgctcgatctggctggtgtagaggctgtacttgtagcgggt
gctgatcaaggggccgacatcgcgcaggtcggtggcctgggcgagcgtggggtctgccggcacgtatttgctgttgggcg
ccggtgcctgcgccatgttgttgttcttgccgtaataggccgatgcgtagatgccgaaggcatcgccttgcccaaatttc
caggccagctcttgctggaaggtgccgccgctgtccttgccacccagatggtgggccaatgcgttgaactgaccttgcgc
cgtgctcttggcatagacgtcttgggcgaaatcgaacgcattgggggtgcgcatattgatcgcaccgccgatcgaatcgc
cgggcatgtcgggcgttggcgatttggacacctgcaccgactggatgccgaacggcgcaagcatgttcaacgaaatggcg
cgtgtcgacgagtcggtttccggcatgccgaagccgttgagcgtgtacgcgttatagctggcgtccatgccgcggatgct
gacgtaagcgttctcgccggtggtggcctggccaagatgcatgtcgctgtaggccgataatcccggcatatgcgccacca
cattggcgatgccgccggatggaatcgcgtcgatttgctgcttgctcatcacgctgttgacgctattggacagacgctgt
tcgttgagcgagcccggcgctgcggcgtgggtggcttgtacgttgaccgaatccaaggtggtggcggtcatctcggcagc
gcacgccaatgagggtgtggaaagcaccacggcaatggcgcagctcaaacgatggaaggggcggggaagctgcatgctgg
gaactcgcatgatgggaaagggaagcccgaacccggtcaacgggcaagggcgcagatcgccgacgccttccgttgcgaca
gctctgatgcgtggggtggcgtgcggtggtgcgctcagtggctcaggtcgatgccgccgcaatgcgtgcttgctcgctgc
ggattgcaacgcgctaccgcatcgccatcgaaacgcaccacatagccgttctcggccggctcgttgatcgggaagtcggt
gctgagcaattgcgcgccgctggccagcatggcgtcgcgccgggacgcatcgttgcgctgcgcttctttcaagtcggcat
cggtacgcgtgcgcaccaggtagccggccttgaccagcttcttgatgtcatcggcagggccgtcgttgagctcgacgaag
gctgcatcgtcttcgcccggtaccgcattggtgaaacacacgcggccgcgtagcgatgggtggccgggcaggtagctggc
gccggcaacacgttggtcgagcaaaaacaccaccttgccgcgcgcttgggccaacgacggccagccatgcgcaatcacgc
cagcattgagcgtacgcgcgctgccacgcacctgatcggggctgatgtagtcaccgggttggaagaccgcgcgcaattcg
gcatccagcgcatccattgccttcgcatcgaacggttcgggttgcacggtggggaatgccgactggatgggcgactgctt
ggtttcgagcaggatgaagatcggcacatggccggggtgctgcttcgaccaggtgcggatttcctgcaggcaggcaatca
acggctggcagttgctgcgctggtccagatcctgcacatgcatgaccttgaagccgggcctgcccatcacctccaagggc
gcgctcgccggtgcggccggcagaccggccttggcgatctgcgcaacgatggccgggtgcgcgtaacgcccgccctgtgc
atcggcgaagacgtccagttcgagttggcgcacgccatcgtcgagttgctgcgtcaatgcgggatggcggtaatccagcg
cggaaaacagtgccgggtcgagttgcttcaacaacgccgcttcgctgggcgcaaagccggcgtggtagctattgtggctg
ccgatgtactgcaggtcggtaaggcgtggcgcagcctgcgcaacaagaccgctcagcaacagcgcgaagaaaatggcggt
gcgcggcacttttcttcgctttgcgcgaatcaacttcgtttttcgattgatgcccgatgtaacagtggtaaatgcgcgag
aaagaggcatgcggcacaaccggaaagcgacgaggtcgccatcatcgcggtgcagtttgacgcatatctttccgctgtgt
gtccgtgatgcgtcaggtcttgtcgcgatgtgttcgcgtcgtctgcaaatcgcgacactgttttttatgaagctgcggtc
tgtcgtagcgcatggcgcagcagccgcgcctgcaggcgatcgcccaggttgcttggcgcatcgagtgccatgcggtgcag
gcacgcactctcgttagcatccgacgcgtgttgcatgagcagtgcgcggcctaccgtggcgagctttccgccagtgctgg
aggttgcgcgtttgagccaacccagtgcgggcagcagacgctgttcgatcccggtgaagtcgctgcctagcgggtaatcc
ggcaggctgccgtcgcgacgaaaaggcgccagcgcctgttccagtgcctgtggtgtgttgcggcgcgcacgtcccggcaa
tgccggcgctgtgcgcagcttgcgcgactggttggcctgggcaagcagctcgtcctggaagcgggcatcgcagatggcgg
ccatttccagcacgcagtcctgatcggtcttgtggcgcaggtcggcgatgtagagatcgcgcagatggcgcgggatggtg
gtgtgcccgtagttccaacgcacgttgccggccgtgtttgcgcctgcctcgcgggtggcgcgcagcatcaaggcgctacg
cgcctgcggcagtgcatgcgccatcgccacaaagttgtattgcccgccaaccccggacacgatgcggccatcctccaacc
catcggataccgccgcgcccagcgctgttgccatcatgcaggagttgaagaagcgtgcatccttgcgcttcaaccggccc
aacgcttcgttgccatcgtagagctgattgatctcgctgatgcgacgcatgccgatcgctgcgcgtgttggtgcatccag
atcgcgcagccactgatagaacgccggcgagccgagatagaacgcgccatgtaggaactcgccttcctcagcaagacgtg
cgcggtcggctgcgtcggcgctgccatcggcaaggcgctgcatcagcggtagatcgtcgtgcaccttgcgacggatcacg
ccgctatccaccagctgcttgaagccttcgttgagcatttcgctgcagccgtacacgccgatggcgaacggctccaggcc
gccgctcgcctgcacggccgggtggtgctccagtgccggatccagtgcatgcaggatacgacggtaggtcgcgttgtcgg
tatgtcgcagcaccaaggcatggctcagtgcgtcggcgagtgtgccgatgccgatctgcagggtgccgccatcgcgcacc
agggtgctggcatacaggccgatcgcgtagtcgacactattcaccggttgtcgcggcaaaccgaacaggtgcggtgacgg
gccaggtagatcgatgatgagatcgaagaacgcggcatccaccgctgcggtgcctcccatccatggcaactgcggatcca
cttccgccaccagcatcggccgcggcaagccgagtgcctgcaccgccgccagggtgtcctgtgtgatgtcgttgttgcac
gacagcgatagccgggtgccgccgggttcacgggccactttttgtacgatcaagttgggtgtgcgttgcgccaccgcggc
ggcggcatgcgtgtagttgagactcgtgtagtcggcctgcgcctgggtggaatgcaacagaccgccggactgcatgtaga
actcttccacttgcacatgcgcgggcaaggcgtcgcgcagcattgcgtcgacatacgcaaggcgcgggaaattgtcgccg
aaatggcgggcgatgaacggcgcggcaaagcgcgcttcgagtccggaacccggcttgggcgggttgagcgacaacgccgt
gtaaatcgccagtggccgcgacggcgtgtccttgagttgcgcgtagagcgcgttcagcagccggtgcggcttgccgatgc
ccagcggtgcgccgacgcgcagcgggccatcgatacgttgcaggatgtgcgaaaccgcggtgctcaacgcagtgacatgt
gtgctcatgtgcgaacgcgtagccgaaagcgctgtcgtgcaggcaccgacagcagtcaggccaagcctgacaccgcggaa
cgaattgctgctgcagaaattacaaatcggtaacacacggctcatggtcacttaatcgaaccaccccagcatgcgctgca
tgatcatcaccacgtcttcccgcttgtacgcccgtcctgcatttgccagtgccagcctgatcgaggtcgggcacccgcgg
cgtcaggaagtggaacactttatcgctgcggtctacctgcgacgctacggcgcgcagctgcgtcgctttctgccgcagtt
tctggtgtaccgcgatgccgatggcgagctgatggcggcagtggggatgcggcttggcagcgctggtggcttgttcgtgg
agcaatatctcgacgagcctgccgagtcggcactggccgcctgcatggcggtgccggtggcacgctcggggcttgccgag
gtgggaaactttgcggcgatcagctccggcagtgcacgcgcactgattccacagatgacccacgcgctgcacaacgtcgg
cgtgcgctgggtgttgtttggcgcgacccgtggcctgcgcaataccttcaatcggctacagctaggcacggtggggctgg
tgcctgccgtgcagtcgcgtcttcgcgacgatgacaccgattggggcagttactacgccacgcaaccgcaagtggtatgc
ggcgacgtcgccgccgggcatgcctttttgctggagcggcaggcgctgcgcccgcaggccacatgcccgggcatcgacac
gctgccgtacctgatgggagtgggcgcatgcgtgcacgattcggccaattgctcgctgagccacacggccatgcactgcg
ggtgctgagcgccaccggcaacctgcacgcagaccttggccgacgctgtcgcgcggttggcagcctgcctgcagaccgcg
gggctgacgcgggtcgccagccggctggacaacggtccggactggttgatcctggatctggcgctacgtctgatcgacgc
cgtgcacgtgccattgccgacgttcttctccgatggccaggtactgcacgcgctgacctccagtggcgcgcaatgcgtgg
tgaccgatgcggccgccgccgcgccgcccggcaccagcggcccactcccagcgctgcagcaagatgcgctgcgctgctgg
cgggtggcagcgatcatcgagcgacctgtattgccggatgccactgcctgcatcacctacacctccggcaccacgggtcg
ccccaagggcgtgtgcctgtcggctgacagtttgctcacggtggcggcgtcgctggtagatgcctcggctgccatcgcac
cgcgtcggcatctttgcctgatgccgttgtctaccttgctggagaacgtggccgggctgtacgcgaccttgttgtccggt
gcgcaggtggcgctgccgtcgctggcgcagatcgggtataccggcgccagcgggctggatgtgcctgcgctgctgcgctg
cctgcaccagtatcaacccgaaagcgtgatcctggtgccgcagttgttgctcgccctggtcagcgctgccgagcacggcg
tggccctgcccgcatcgctgcgctatatcgcggtcggaggcgggcacatcggccccagcttgctcgcgcgtgccgctgcg
ttggagctgccggtattcgaaggctacggcctaaccgaatgcggctcggtggtctgtctcaaccggcccggcgcagtgcg
tgccggcagcgtcggtcagccattggcgcatgcgcaggtgcggatcgtcgatggcgaacttcaagtcggtggcgtgcagg
cacttggctatctgggtgaggacgcgccaccgccgggtccggtgcgcaccggtgatctggggcatgtcgacccagacggt
ttcgtgcacatcaccgggcgtcgcaaacatgtcttcattaccgcgttcggccgcaatgtctcgcccgaatgggtagaaag
cgagttgctgcagcatccgctgcttgcgcaggcggtggtgtggggcgaggcgcaggccgacaacgtcgcggtgctatggc
cgcgccggcccgacagcgatgatgccgcgctcgccaaggcgctctccgaggtcaatgccggcttacccgactacgcacgc
gtggcgcgcttcgtccgcgccgatgcaccgttcaacgcacgtgagggcctgctcacggccaacgggcgcccccgccgcga
cgcgatcctcgcgcgctatcaatccgccgtcgaccgcagctatcggttgccggccaccgtcgtctctcaaggaatttctc
catgacgttttatgcatctttgctggcgcagacccaggccgaacgcgagcgcatgacccaggtgccgatcatccaggcgg
cactggccggcaacatcgcgcgggccgactacgttgcgtttcttggccaggcctatcatcacgtgcggcataccgtgccg
ctgctgatggcttgcggtgcacgcctgccggcgcggctggaatggctgcgcgcagccatcggcgaatacatcgaggagga
gatggggcaccaggagtggatcctggacgatctggtggcatgcgggcaggcgcgcgaagcgaccgtgctcgccggcccgt
cgctggccaccgagttgttggtcagctacgcctacgacaccatccagcggggcaacccggtcggcttcttcggcatggtg
ctggtgctggaaggcaccagcgtggcgttggccacacgtgcggccaacagcattgcgcagtcgctggaattgccgcgcaa
tgcgttcagttacttgttgtcgcatggcgatctggatatcgagcatgccggctttttcgagaagctgatgaaccggctcg
atgacccactcgaccagcaggcggtggtgcatgcggccacgcgtttctacgtgctgtacggcgatctgtttcgcaccctg
cgcagcgatggcgtgcggctggcggaggccgcgtaatggatctccacggcaagtgcatcatcctgaccggcgccacgggt
ggcatcggcagcgcactctgtgcgggcctggtcgaggcaggcgcaaccgtcgttgcggtggggcgaatcgaggagacgtt
gcggcgccaggcggcagcgcatgcgcctgggcgcgtcgtcccggtggtcgccgatctggccagcgagtccggtcgtgcgg
tgttgctggcacgtgcgcatgagatgcgcccggcaccgtcggtgttggtgcttgcgcatgcgcaaagccactttggattg
ctgcaggaccaagatccggtggcactgaccgcattggtgcatctgaatctcaccgtgccgatgctgctggtgcaggcgct
cttgccggccttcgtgcgccagccgcatgcagcgatggtggcggtcggctccaccttcggcagtattggatttgccggtt
ttgccggctacagcgccagcaaattcggtctgcgtggtctgttcgaagcgctggcacgcgagcatgccggtaccagcgtg
cgtttccagtatctgtcgccgcgtgccacggccacggcgttcaaccctgcggcggtggatgcgctcaatgcggcgttggg
aacagcggtggatcgtgccgaggacgtcgccgcagcgctcttgcaatcgatcgtgcgcggccatgcacggcgtcagttgg
ggtggccggaaaaactgtttgcccggctcaacgggctgctgcccgaactggtggaccgcgccttgcgcaaacagcttcac
ctcatccaccgccatgcgcggcctagcggcgctgccgccacacaggagttttcgcatgaaccgcggttgccgtaagccgc
gcattttcagtgcgctggggttgtgcatgatcgccggtgccggttgggcagccggactgccgccgcaggtggcgcaactg
caggaccgctgggcggtgatcacctatcaactgccaaaaccgcagcgtgtggtcgcactggaagcactcgcacagcagtc
cgatcaggtgcgtcatgccttgccagacgatgcagatgccttgatctgggacggcatcgtgcgctccagtctggcttgag
aaaaaggtggtctgggtgcgttggcgcaggtcaaacgtgcacgcagcgatttcgaagaagcgatcaaacgtgcaccgcgc
gcgctcgatggcgcggcctacaccagcctgggtgcgttgtattaccaggtacctggctggccgatcggattcggtgacga
tgccaaggcgcgcaccttgctctatcaaggcttggcgatcgaccctgacggactggacagtaattacttcgtcggcgact
tcctgcgcgaccagaaggactgggctggcgcggagaaggccttcgcgaaggccgcggccgcagcgccgcgtcctggccgg
caaattgccgatgccggccgccgcaaggaactggccgccaagctggcagatgtgcgggcgcagcttgccaagctagtgag
cagacttccagactgcactgcatgcgcattctgctggttgaagacgatctttcactgggcgaaggcatccgcaccgcgct
gcggcgcgccgcctatgcggtggactgggtgcatgacggcgtcagtgcgttgatggcgctacaggagcagaccatggatc
tggtcatcctggatttggggttgccgcgcatggatggcatcgaggtcattcgcaccgcacgcgcacgtgcggtggacacg
ccgattctggtactcagcgcacgcgaacgtgcagccgaccgcgcgcttggcccggatgtcggtgcagacgattatctggg
caagccgttcgacaccaatgaactgttggcgcgcacgagggccttgctgcggcgctcggccgggcgcacgcagcctgcat
tgcaggccggcgcattgcggctggatccggctggcatgtcggtgcgctggcatggccgcgatctggatctgacccgtcgc
gaattcgccctgttgtggctgctgatggagcagcgtggacgaccgatcggtcgcgaacgcatccagcagcatctctatgg
atgggacgaagacgtcgccagcaatgcggtggacgtgcatgtgcaccagctgcgtcgcaagctgtcggcagccgtgatcc
gcaccattcgcggtattggctatgcactggacgaacaggccgcacaggccgccgcggccccgccgcaggcaccgcaatga
attcgattcgacgtgtgttgttgctggccttgctgggcgtgttgtcgctgctgatgttggccgcagccggttttagctat
cgcgcaggccttcaggaagccggtgagatgttcgatgcacgcctcgtgcaatcggcgcgcgtgctgcgttcgttggtgga
tcaacccctggacgacctgcgagcaggcgagccgaccgtgatccgcggatggcataggcaggcgcaaggcgtgggcgaag
cgttggcgttcaacgacggccatgcctacgaaaccaaactggcattccaggtgcgcaacgcggccggcgcgctgctcttg
cgatcggacagcgcaccggcgcaaccattggcgccgctacgtgccggttatgcagacgtgcaacgtgccgacggccagtg
gcgcacatttaccttgcgctcgccgggcgggcgctggttccaatcggccgaacgcgccgacattcgtgaggagcttgccg
aagacatcgcgctgggaaccttgttgccgctgctgatggcgctgccattgatggggctgctgatctgggccgtggtgaat
tgggccatgcgcgcgctggtgcgtgtctccgatgagatcggcgagcgcgaccccaagcgcttgcagccgctgcagccgca
gcacatgccgcgcgaggtgcacggcctggtgcgcgcagtgaacggattgatggatcgcgtgcaggaaggcctggaacgcg
aacgtcgcttcatcgccgatgccgcgcatgaattgcggacgccaattgccgcactcaaagtgcatgcggccaatttgcgt
ctggctgccaatgcggaggaacgcgatgaatcgcagcagcaactcgatgccaacgtgctccgcatcgaacgcatgatcgc
ccagctgctggccttgagcagggtggaagcggtggctgcgcccccacagcgccgcgtgagcctggacaccttggtgcgca
gcgagtgcgaagatgtgctggcgctggcaatgcaacgtcagcagaccgtggagttggcactgcaaccggtgatggtcatc
gccgacgaaaccgcgttatcgctgctgctacgcaacctgctggagaatgccgtgcgctacacgctggcgggtggccgcat
ccgggtcggcacgcataacgcgccgcagccgaccctggtggtggaagattccggcccaggcatccccgaggcggcgcgcg
cacgcgtctttcatcgttttcatcgcgaactgggcacctgtgtggaaggcagcgggttgggtttgtcgatcgtgcacgac
atcgccgtggcacacgcggcgcgcgtgcagctggatgaatcgcctgcgttgggcggcttgcgcgtccgcgtgcaatgtgt
cggtcacccgatcagctgacggacgatccgtaggcaagggcgccatcacgccgacaaacggcgcttgacatcgaattcgt
ttacgcgtgtaatcgataaaaattacggatgtaatcgcatgtcgatcagtgacgcagaagcagtggtgatgcaggtgctc
tgggatggcgcaccgcgcgcggcagaagaggtgattgccgcattggcgcacaccggctgggccgagcccaccatcaagac
cttgctcaatcggctgctcagcaaaggcgccgttgcggcagaaaaacacggccgcaaatatcactacgcgccgctcctgg
cgcgcgagcaatgggtgcaacagcagagcgaaggattgctgcagcggctgttcggcgggcgggttgcaccactggtggcg
cacttcagcgaacgcggaaaactcagtgcgtccgacattgcggaattgaagcgtctgctcaaggagttggacgatgcacc
ttgacctgccagtgctgctgcgtatcgcgttgtatagcagcgccgcgttgctgacatgtctgctgctgcgtcgcgtactg
cgtgcatggttgggcgcaacggcggcgtatgcaatctgggccgctgtgccgctcgcagtggtggcagctttcataccgcg
gctgccgctagcgccagcattgccgaagatgccggcattggtcgcgatgccgctcaccttgcaaggtggtgaacacgtat
gggcgggggagctttccgctgtctggttggccggtgccgttgccatggccgtggcgctttggtggcggcaacggcgattc
gtgcgcagcctgggtgcattgcaggcgctcgacggcggcgtatgggcggcaacgcacgatgtgggcctgccggtgtcgct
gggtatctggcgcccacgcatcgtgctgccgatggatttcgacacgcgctataccgccgccgagcgcagcttgattctgg
cgcacgagcgcctgcgcctgcacctgcacctgcacctgcacctgcgacgtggcgatctatacgccaatctgctggctgca
ctgttgctgtgcatcggctggtgtaatcccttgatgcatctggcgtggcgcgcgttccggctcgatcaggaattggcttg
cgacgcggacgtgctgacgcgctatccgggcaagcgtcgcagctacgccaccgcaatgctcaagacgcagtgcggtgcag
cctggatgccgaccgcatgccattggaatgcgccgcatgcactgacgcaacgcgtggctgctttgctggggcctgcggta
gacgtgccgcgcgcgcggtggaacctgcgtttggtagtcgcattggcggtgttggtcagcggcgcctgccgggcgttgca
gcctgcacagctgcagggcaggcgcgtacccggcaatccgctggacttcagcactatgcagccgcccaagtatccggctg
atgccatcgctgcaggcctggcggggtttgtcgaactgcagatcgcggtgagcccaaatggaacacccgaccacatcgcc
atcgtgcgcagcacgccggcgggcgtgttcgatcgggccgtgctcgacgcggcacgccactggcgtttcgcacctgcgct
ggtggacggcgaggccgtagcgtccgacgtacgcgtgccggtgaagttcgaattggatccgccggacccggatccggacc
cggcgtcggcgtccgcaatcgcagcgatggacaccgataccgacgctgcccgaacgccgcacacggtcgcacggtccgag
cgcgttgccagctgcacccaagccgaatgcgcgagacgcggagcgctgcaatgaactaccgtctggtttgcagcatcgca
ctggcgctggccgtgagcagttgcgctacgcgccaggtcgcggagcaggaacgtcgccaacgcgaggattcggtggacca
acgcatgctgcccccgcagcagggcggcggtggcaatgccggcgtcgcgtcttacacgctggcgccaacgcagcgctttc
gcatgccacgtgcgctgcacagcgaggcgccggtgctgcctgcagattcgccgcgccagaccttggcgcccaccaccgtc
tgcgcacatctgatcctcagtgccgacggtagcgtgcagcgcgtggacccgatgtccgaccgcgacgaatgcgccgccgg
gctgctgccggacaacgccgatctgatgcagtcagtgcgaaccaccgcgcagcgttggcagttcgtgccggccgcgatgt
gcacatatgcgccagacgttgcgcaaccggcagcgccggacgattgcaccggtgcgactcacgtcgagccggtgccggtg
acgctgtcgttcgcgtttaccttcgaggtgcggcaaggcaaggtgagcgtgcgcaccgggaaggtcgcacgatagccatt
gcagccgctgcgcagcgtgccgggaagtggtgattgaaggtggcgacttgatgccaggcgattcaaaccggccggttcaa
gccaaccggttcaagccaaccggttcaagccaaccacgtcatgccgatgtatctgcggaaccggtaatgcgtcgcacccg
cggcacctcctcatgatgaggcgcaacgaatcgagtagctgacaacgatcatcaaggtcggcctcgatatccggctcaat
acgcgatcagctgattttccaagggcggcttcaactctggatcgcaacaccaacggttgtgaagtgatccaggcgacctg
acctgagcgacttcactaccaaatggagttgcccatgtcatccagccggctggacctgtcagaacgataccgcctacatg
cgttatatgaaaccgggatgtcgatgcgcgccatcgccgatgcagtggcgcgtgcgcccagcacgatcagtcgtgagctg
cgccgcaaccggcacgcggcgaagtatcggcccgatcacgcgcagcgcatcagcgagcatcggcgcacacaggccagccg
gcgtccacgcatcgacgctgagcgtatcggccagatcgaggacctgctgagggaggacttcagtcccgaacagattgccg
gtcgcaccggcttggccagtcacgaatggatctatcggcacatctacgccgatcagaagcgcggtggtcagttgttcatg
catctacgcaaacgccgccgcaagcgccgtcggcgtggcgtgcgcgatggccgcgggcagctgacgcatcggcgcagctg
gacacagcgccccagtgtggttgagcagcgaagccgtatcggcgactgggagctggataccatcagggcctcgcacggaa
agggcgtggtggtcagcatgaccgaacgccgcagtcgcctgcatctgctggcttactcgcccgacggcaccgccgagaac
gtgcgcaacgccattgtccagcgactgggcggcctgcgccatgcagttcacaccctcaccgccgacaacggc--aaggag
ttcgccgatcatcggctcattgccgcctgcctgcagagcgatttctatttcgcagatccgtactgcccatggcagcgcgg
cagcaacgagaatgccaacggattgacacgccaatacttgccacgacagaccgatttcagcaccatcaccgatgcgcacc
tgcgatggatcgagcagcggctctacaatcgtccgcgcaagatacttggattcaaaacgcccctcgaagtcttctccgag
gaggtcctcaacagcgttgcgaatcagagttgaattcgccaagcgaaaccgcactattcaagcgactgccaacgccacat
cggtcgaaaaaaacagcgcttgcgacagccctgcaggtgcccccatcgccctcaatccagcacatgcacgttgtcggcaa
tgcgctgcacttcatcgggattgtggctgacgtagagcatcggcaggcgaatctcgtcgcgcacacgttgcagatacggg
atcaattcttcgcggcgcgcctgatccagagccgataacggttcgtcgaacagcaggatcgccggttgcgccagcagggc
gcggccaatcgccacgcgctgggcctcgccaccagacaggttgcgtggccggcgttgcaacagcggcgcgatgccgagta
aggcaaccacatcgtcgaagccgaacggcgccgtgccgcgcgcatgccggccatagcgcaggttgcgccgcacatccaga
tgcgggaacagccgcgcatcctgaaacacgtaaccgatccggcgctgatgcgtgggcaaatcgatcccttgccctgtgtc
gtacaggcagcgtccatcgatgcggatatgcccggagtggggacgcaccaggccggcaatcgcgttgagcaccgtggtct
tgccggcaccggatgggcccgccagcgccaccacacgcgcagcgtcctggatacggatatggcgttcgaatgcgccgcgt
tgcagctgcagatcgatatccagcatcagtcttcctcgcgcggatgcggccggcgcaccagccattcggacagcagcaac
gcggccaacgaaatcgccagcgccaccccggccagccgccagatgcccgattccatacccggcacctgcatcagcccgta
aatggccgacgacaaggtctgtgtttcgccagggatattcgacacgaaggtgatggtggcaccgaactcgcccagcgcct
tggcgaacgcgagcaccacgccggcgaccaggcccggccaggccagcggcaaggtgatgctgaaaaacacccgccacggt
ccggcgcccagcgtggcggcggccgcttccaggtgccggtcggtggcctcgatcgacaggcgaatcgcgcgcaccatcag
cggaaatcccatcaccgcgcacgccagcgccgcgcctgtccagcggaacgcaaactggacgcccaggtgttccagcaacc
agctgcccacaggcccctgtgtgcccagcaccaccaacagcgcatagccggtgatcaccgggggcatcaccaacggcaga
tgcagcagcgcatccagcaaggccttacccgggaagcgacgccgcgccagcagccagccgcaggcaatgcccggcggcag
gctggcgagcgccgcgacgattgcgaccttgagactcaagccgatcgcagtcagctcttccggggtgaacatcgacaaac
ggtgcgcctcagtccttcaacgaaaaaccatggcgcgcgaagatcgccctggccggcttgctgcccagccaggctaccaa
tgcggcggtagcgggattgttgctgttcttcaatgcggcaaccggatacacgatggcgtcatggctgtcgtcggtcaagg
tggcgaccacgcgcaccttggtatcggcgcgtgcgtccgagtcatacacgatgcccagcggcgcttcgccgcgcgagact
agcatcagcgccgcgcgcacgctttccgattcggccaggcggttgctgacgctgtcccattggccgagcttgcgcagcgc
agcggctgcgtatttgccggccggcacgctggcggtctggcccacggccaagcgcccactctcgccaagcgctttagcaa
tggcgccgggggcacgtgggtccacgcgcagcttgctgctcgctggcgcgatcagcaccagcgtattgccgagcaggttg
tgccgctgcgccggcagcaccaggccacgctgttgcagatcatccatccactccaggtcggcggaaaagaacacgtccgc
cggtgcgccttgttcgatctggcgtgccagcgcagagctcgctgcatacgacacccgcaccggtgtgccggttgcttttt
cgtaggcagctgcggcttcgtccatcgcctctttcaggctggcggccgcaaacaccgtgaccggtgcggtctgggcactc
gccaacatgggcaatgccaccatcagcaagcacaacgcgcgctgccagaaaccgatcatgcgcatggggaggtcctcacg
agttaggaccccgatcatagcggctggccgatgcgccccgtgtggcgggcatgcgctagcgcgacggaaccactccggcg
cagcggcccgcctggagattggtctgcaaggccggacggatcagtttgggctcgggcaagctggcatcgcgcgcctgccg
ctgcgcgacgaaggtctcaacatcgacaccgtcgcgcacgtggatattgctgcgtcgctgttcgccaatgctggtttgat
gcgccaccgcccgcccgcccgggccgtagtcgtggcaaacgaaaacacgggtgctgtccggaagcgcgtacaggcgctgg
atcgaggcaaacaactggcgcgcatcgccgccagggaaatcgcagcgcgccgtgcccgcatccggcatgaacaacgaatc
gccaggaaacagcgcatcgccgatcagatacgcaatgctgtcgctggtgtggccgggcaccgcgacgacgcgtgcttcga
tacgcccaatcaggaagcgctcgtcatcggcaaacagatgatcgaactgcgagccatcggcacgaaagtcctccggtaac
gcgtactgcggtgcaagcctctgctgcacctggcgaatgccttcgccaatgccgatgcgcgcctgcggccagtgctgttt
cagccactgcgcagcagacaggtgatcggcatgcgcatgggtttccagcagccactgcagctgccatccgtgttgcgcga
tggcatcgaggatggcttgcgccgcgtgcgtgacgatgatgccggtctcggccgcgtagtccagcgccgggtcgatcacc
gccgccgcaccggaggccgcatcggcgaccacatagctgaaggtgttgctgtcggcatgaaagaacacaaggacctgggg
ctgcatcggcgtctccacgtcaggggctggccagcgttgcgttgaggatggcagcgagccggtcgccggcgatgcgcaac
tgcgtttcggcgattgggcggtaggtggcgatatatgtgggaggcaacacgtgcgcgcacgggtatacgccgggcgtgat
ggcgatcttgcacgaggcctgcgcccatgccgcagccggaggtggcagtaccgcagacatcgtggcagccgtcggtaatg
caagcaagcgttgcagatacgcatcgtcgctcagatggctgtcgttgagcatgccgctgtcccacagggaatgcaggttg
ctgcccttgccgtcgatctgtagctggaagtcgttgccgcccttgtcgtgcgcgtagccggcgtgcatcggctgatggat
gtcgccgacaaaatgcaccacgaacttcaaggcctggcggcgcacgtccagtggctgtgtgcgatctgcgagcagggcgg
tttgctggtcgagcgcggcgatcacgcagttaccgtccgggcagtcgcgcggcggcgaatacgcgcagtcgtgttcgccc
agattgacgtagtgccatggcccggagcgcttgcccaggtcggggtcgtgctcgcgcagctcatcggcccaggtcgccac
gccgtgcagcgtcgggtcgcgctcgccggccagcaattgcgccacttgcgcgcgtgcctgcgggctcagttcggtttcgg
cgatgcgcgccaccagacggtggccttgcggaccccaagccaacgcggtggtgggctggagcgcggcggccattgccgtc
gcaatgacgaatgccgggagggggaaagttttcattccgcgattgtacgcatcggcccgggacggtttgatggccgtccc
ggagatgcgacagccgcgcctgagcatggcgccggcacggcgtagagaggcgaacgacacctggcgcgcagtccgtcgtg
cgggtgtggacgccgcgcgcagaaacgcgatgtacgcgtgatgcatgccgcaccgagcaccggccgcgctcgcctggcgg
tgagcgcagtcgttgtgttagccgctcttagttgcactatgttacaaataatcgtatctttgtgccactattggaagacc
ttcaggccgcgcgggagagctgtgttgaataggacactggaagtgcgttttgaacagtacggggaagtagttgctgccgc
cctgtcccatgcggatcgcaaacagcccgcacactggtacctgaaggggttgctactgcctggagggcgcaagagcgtgg
agcccatggccgcgcgggtgcacccgcagaacgtgcgctcagcccatcaatcgatgcaccatctggtggccgatgccgac
tggagcgatcaagcgctgctggcggcggtggcggcacaggtgctgccgcccctgagcaggaagagcgcagcgtgtcactg
gatcgtggacgacacgggattttcaaagaagggggtgcattcggtcggtgttgcacgccagtactgtggccgccttggca
agacggacaattgccaggttgccgtgagtttgtcgatcgccaacgaacacggcagcctgccagtgggctatcggctgtat
cttcccgagcagtgggctcaggacactgtgcggcgcaagaaggcaggcgttccggatcaggtcgtgtttcagaccaagac
agcgctggccatggatcagatcgacagcgcgctggcgacagggattgcggcaggcgtcgtgctagccgatgcggcctacg
gcaccgagacccactggcgagaccagctcagcgaacgcggcctgttgtacatggttggcgtccgcagcaacacgaaggtc
tggtggggatcgcaccaacctgcgcccatgccgccagccagccctaagggcggtcggccccgcacacgaccgatgcgcga
tagcgcacatgcgccgatctcggtacatgaagtcgcgcagcgcttgcccgcaaggacgtatcggcaggtcagctggcgcc
agggcagcgacgcaacgctcagttcgcggttcgcggcggtgcgggttcgtgccgcacacaatcgccaggcacatgacgag
cagtggctgctgatcgagtggccgccgggagagtccgagccccgccactactggttctcgacgctaccaaagcaaacgcc
ggtcaagacactggttgccacggcacaaggccgatggcggattgaacgcgattatcaggagctgaagtcggagttgggcc
tgca--tcactatgaagggcgcaactggcgtggttttcaccatcacgccagtctgtgcatcgccgcatacgggttcttga
tgcgcgagcgcctgcgcagtaaaaaaaactccgtcgcattcaagatgcctgcagtatccaaaagcgtccgcccgcgccgg
tctggccccaatgcaacgtcaccatcccaactcgattgccacgctggccttcggactggctaggcttatcgccagaagcc
tcccacactgcccgtgttgcggggtctcaccgtaccaacggattcggatttagtaacacagtagaattagtagtgcacca
ggtacgacacgccgtaggtcagtggatcgattcgcgccttgcccagccgcgcaccgttgaagtcgacgttgctgcgcgag
tcggtccagcgcgcatccacgcgcaggccgctgcgctcgttgaagaggacgtccaccccgacatgcgcggaagcgcagat
cgccgttaccaaatgtcggctcggtatcttcgcccaggaaggtggtgtagttgatgcccacgcccacgaacggcaagacc
gtgccatagccgttgatgtggtactgcaacagtacactcggcggcaccgaccaatagctgcccaccttgccgagcccctg
cagttcgaggtcgtgcttgccggcgactgccgcgtgtacttcgagacccaggttgttgcgcaggaagtattcgtaggtgc
acgacagcgccggcgcgccctggatctcggcctgcgtgccgccgaaggtgccgctattggacttgggagacataaccggc
gccgtaaccggtcgtccaatgaccggccgactgtgcgaaggcaggggtggccgaggcggccagtgcgatggcgagggcgg
tgcgagtcagcgtgttcatggaatccccggtaggtcggacggacgatcgacgtgaccgacctgtccgcacctccgccggt
ggatgcacgtccctgggcagcaagggtgccagagatgcgccgctcacgccgcggggatcagaaccggtgcacgtaggcca
caccgcagacccgcgggtcgatgttgaccgtgccgatgcggttgccatccaggcgcgcttcgctgtcgatatcgatccag
cgcaggttgacgcgcagggctccgcggtcgctgagccgatagtccacgcctgcatgcagtgccaggctccaggaatcacc
cagcgctagatcgccgccggccagcgcgccgtgggtgtcggtgcgcaaaaaaaacatgtgtagtggatgccggcgccaac
aaaccgcgagagcttgccttgggcgttgaagtggtgctctaacgagatcactggcggcagctgcttggtgctgccaaccc
ggcccaggtcgcggatcgcgatgtcgtgctggaacggcagcgccgccaatacgtcgatgcccgtggtcggcgatgaaatg
ttccgccttgagcgtgccgccgaccaggcggccgttgtcggacttgggagcgacctgatgggcgccgacggcaacggtcc
agtcgcctttggattgcgccagtgcggagaggctgacgcacgaggcggcgaggccggcaagcagaaggggagagcgcaga
cgcatggcatttctcgttggatgcaatggatgcgggaagtcttgcggctcggcactgccgccgccttgatcctgatcaat
ccggccgcgcgctctggcggccggtcgtacggtgacgtgctgcaacccacgccgacggcagcgtgcgcgacgagcgactg
gtcgcagtgacgcattgcgcctgcagcatcgcgcgctgcgcgggcatcagtggcgcttgggagtgcgcggacgctggcgt
gcgagctggcgtcgctggcgaatcggttggctgcgcgagctgcacttgctcggccctcgcaactgccgcgtgcggatcta
tttcctgtatcgccacgcggtgatggctgacgatctgccacctgcgcgcgcgtcgtgccaagcagagggcctccatgcga
cggctgggcttcggcaggcagtggcagtatcgatgtcgctgcgatgcggaaatctgctgtggggcacgtgaccggatacg
cttttcagtgtattgaaaatagatttaagtggctgaaattgatgggatatcgtggtcttttgtagcatctcgcgacggcg
atgcatgcaactggcctgaggccatcgaccagcgatcggcacccgatgcagtgacgtgtggcgtggccggttctgcttgc
tcactccgatcgacggggcgcaactgcgggtcggttcttcgcgaggcctggcgcttggagctccgttacccgctaaccag
tgcccacttccagcgcccgcaacacacggctgcggacaagcgacgctgctagaatgacagcccctttcgatccgccgcgc
tgtcgcggccgcaggagctagtgaacatggcaatcaaggttggcatcaacggattcggtcgcatcggccgcaacgtgctg
cgctctgcggtgcagaacttcgccaatgacatcgagatcgtggccatcaatgacctgctcgaacccgactatctggccta
catgctgcagtacgactcggtgcatggccgcttcaaggccgacgtctcggtcgacggcaacacgctgatcgtcaatggca
agaagatccgcctgacccaggaacgcgacccggccaacctcaagtgggatgcggtgggcgccgacgtggtgatcgagtcc
accggcctgttcctgaccaaggacaccgcacagaagcacatcgacgccggtgccaagaaggtgatcctgtccgcaccgtc
caaggacgacaccccgatgttcgtctacggcgtcaacgacaagacctacaagggcgaagcgatcgtctccaacgcctcgt
gcaccaccaactgcctggcgccgttggccaaggtgatcaacgacaagtggggcatcaagcgcggcctgatgaccaccgtg
catgcggccactgcaacgcagaagactgtcgatggcccctcgaacaaggattggcgcggcggccgcggcatcctggagaa
catcattccgtcctccaccggcgcggccaaggccgtgggcgtggtgattcccgcgctcaacaagaagctcaccggcatga
gctttcgcgtgccgacctccgacgtctcggtggtcgacctcaccgttgaactggaaaagccggccacctacgctgaaatc
tgcgccgaagtgaaggcacagagcgaaggcgcgctgaagggcgtgctggggtataccgaagacaaggtcgtggccaccga
tttccgcggcgagacctgcacctcggtgttcgacgccgacgctggcatcgcgctggactccaccttcgtcaagctggtgt
cctggtatgacaacgagtggggctactccaacaagtgcctggagatggtgcgcgttgtcgccaagtaaacgatgtgtggt
taaacataaaaaagcgcctttcggcgcttttttatttccgcatttaccaatatgtgtacagggccggcgtccggctcact
ctgccgcaatgttcatatcggcgccgctgccactgaccgtcacccggctgccaaccgctagccccgcaacttctgtgctt
ggctttgagacgacaaccattgacttgtcatcaaagcgaattttcaccatgtagtgcgcagccggaccattgcctgcgat
tttgctgcccaccaccgtgcctgcggcttcacaggcagctccacccaccagtgctgcagtgccactagccttgctactct
tgatacccactagggaacctctgaacaacgcaccacaaatgcgagacactatttgttcggaatgaggaggcatccatgca
actgacgttcggtgacgccgagggcctgggcaagcgcaagcagacccggcgcgagatcttccttgcggagatggagcgca
tcgtgccgtggaagcgactgcttgccctgatcgagccgcactatccggtgtcaggacgaccgggtcggcagccgtacgcg
ctggcgacgatgttgcggattcatctgttgcagcagtggtatgcgttgagcgatccggcgatggaagaggcattgcacga
gatcccgaccctgcggcgttttgcccagctcggcggcttggataacgttccagacgagaccacgattctcaactttcgcc
gtttgctggaaacccacggcattgccgctcggatgctggaagcggtcaacgcccatttgtcgcgcaaggggcagagcctg
cggtcgggcacgatcgtcgatgcgacgctgatcgctgcgcccagttcgaccaagaatgccgatcgtgcgcgcgaccctga
gatgcatcagaccaagaagggcaaccagtggtatttcgggatgaaggcgcacattggggtggatgaattttccgggctgg
tacaccacgtgcagtgcaccgcagccaacgtggccgatgtcacggtgacgcacgcattgctgcacggcaaggaagacagc
gtgttcggcgacagcggctacaccggtgcggaaaaacgcgacgagttgcagagctgcgaggctgcatttttcattgccgc
caagcgctccacgattcaagccattggcaacaagcgcgcgcgtgcttgggcagaacgttgggaacacttcaaggcaagcg
tgcgcgcgaaggtggagcacccattccgggtgatcaagcggcagttcggctacaccaaggtgcgctatcgcggcttggcc
aagaacaccgcacaggtgcagacgttatttgcgctgtcgaatctgtggatggtgcgccggcacttgctgccggccagggg
ataatgctgcctggcggcagccaaaaccgccagaacgttgcaaaaatcgcacccgactcagcatttttccagtcattgaa
atgcaagaagctggaattttagaggtttgatgggttgttcagaccttccctagttctactgtgttactaaatacgaatcc
gttggtaaggtgagaccccgcaacacgggcagtgtgggaggcttctggcgataagcctagccagtccgaaggccagcgtg
gcaatcgagttgggatggtgacgttgcattggggccagacccgcgcgggcggacacttttggatactgcaggcatcttga
atgcgacggagttttttttactgcgcaggcgctcgcgcatcaagaacccgtatgcggcgatgcacagactggcgtgatgg
tgaaaaccacgccagttacgcccttcatagtgatgcaggcccaactccgacttcagctcctgataatcgcgttcaatccg
ccatcggccttgtgccgtggcaaccagtgtcttgaccggcgtttgctttggtcgcgtcgagaaccagtagtggcggggct
cggactctcccggcggccactcgatcagcagccactgctcgtcatgtgcctggcgattgtgtgcggcacgaacccgcacc
gccgcgaaccgcgaactga--gcgttgcgtcgctgccctggcgccagctgacctgccgatacgtccttgcgggcaagctc
tgcgcgacttcatgtaccgagatcggcgcatgtgcgctatcgcgcatcggtcgtgtgcggggccgaccgcccttagaacc
tgttcacgatcttattcaaaccatgcaaactccacgaatgcgcaagaagaacgatccaagtgacatgagccgtgagcggt
tcgagcaaatccgcccgattctggagcaagcccgcaagcgtaccaagcctgtgacagtggatatgtatgaggtgtggtgc
gcagtgctgtatctgctacggacagggtgcccgtggcgtgcgttgcccagtgactttccgaagtggcgcacggtgcattc
ctactttgccaagtggagcgaagtggacgatgaaggaatgagcctgctggagcgggcgcttaaaaaatcaggttggcgcg
gcccgcgagaaacaggggcgcaaggcctgcagcacgttcttgatcgtggacgcgcagagcgtgaagaacagtgatacagc
cggccagaaaggctatgacgcgggcaagaaggtatcggggatcaagcgccacatcgcggtggatacgcaaggctttccac
atgccgttgcggtgaccacggcggaagtcaccgatcgtcaaggtgcgctggaggcattgaagcgctgccgatcgggttta
ggtcgggtgaaacgcctgctgtgcgacagcggctacaccggagatcccttcgccgagggcgtacaggacattctgggcaa
gcatgtcaccgtacagattgccaagcgcagcgagctgcataccttcaaggtcatgcccaagcgctggagtgtcgaacgca
gctttgcctggctggagaagaaccggaggctatggaagaactgcgagcgaaggctcaataccagcttgcagttcatccat
ctggcattcctggcactgctgctcaggagatcgtgaacaggttcttagggctggctggcggcatgggcgcaggttggtgc
gatccccaccagaccttcgtgttgctgcggacgccgaccatgtacagcaggccgcgttcgctgagctggtctcgccagtg
ggtctcggtgccgtaggccgcatcggctagcacgacgcctgccgcaatccctgtcgccagcgcgctgtcgatctgatcca
tggccagcgctgtcttggtctgaaacacgacctgatccggaacgcctgccttcttgcgccgcacagtgtcctgagcccac
tgctcgggaaaatacagccgatagcccactggcaggctgccgtgttcgttggcgatcgacaaactcacggcaacctggca
attgtccgtcttgccaaggcggccgcagtactggcgtgcaacaccga----------------ccgaatgcacccccttc
tttgaaaatcccgtgtcgtccacgatccagtgacacgctgcgctcttcctgctcagggtcggcagcacctgtgccgccac
cgccgccagcagcgcttgatcgctccagtcggcatcggccaccagatggtgcatcgattgatgggctgagcgcacgttct
gcgggtgcacccgcgcggccatgggctccacgctcttgcgccctccaggcagtagcaaccccttcaggtaccagtgtgcg
ggctgtttgcgatccgcatgggacagggcggcagcaactacttccccgtactgttcaaaacgcacttccagtgacctatt
caacacagctctcccacgcggcctgaaggtcttccaatagtggcacaaagatacgattatttgtaacacagtggaac---
--------------------------------------------------------------------------------
--------------------------------------------------------------------------------
--------------------------------------------------------------------------------
--------------------------------------------------------------------------------
--------------------------------------------------------------------------------
--------------------------------------------------------------------------------
--------------------------------------------------------------------------------
--------------------------------------------------------------------------------
--------------------------------------------------------------------------------
--------------------------------------------------------------------------------
--------------------------------------------------------------------------------
--------------------------------------------------------------------------------
--------------------------------------------------------------------------------
--------------------------------------------------------------------------------
--------------------------------------------------------------------------------
--------------------------------------------------------------------------------
--------------------------------------------------------------------------------
--------------------------------------------------------------------------------
--------------------------------------------------------------------------------
--------------------------------------------------------------------------------
--------------------------------------------------------------------------------
--------------------------------------------------------------------------------
--------------------------------------------------------------------------------
--------------------------------------------------------------------------------
--------------------------------------------------------------------------------
--------------------------------------------------------------------------------
--------------------------------------------------------------------------------
--------------------------------------------------------------------------------
--------------------------------------------------------------------------------
--------------------------------------------------------------------------------
--------------------------------------------------------------------------------
--------------------------------------------------------------------------------
--------------------------------------------------------------------------------
--------------------------------------------------------------------------------
--------------------------------------------------------------------------------
--------------------------------------------------------------------------------
--------------------------------------------------------------------------------
--------------------------------------------------------------------------------
--------------------------------------------------------------------------------
--------------------------------------------------------------------------------
--------------------------------------------------------------------------------
--------------------------------------------------------------------------------
--------------------------------------------------------------------------------
--------------------------------------------------------------------------------
---------------------------------------------------------------------tattgcctgtt
aacattaatgtctcgagcgattaaactattgggcatggagatcacgccagcacaatttgcactcatcgagcattgcctac
ctttgcaacgcggcaatgtcagcatgaccaacctgcaggtagtcaacgcccttctttacgtcgcagagcatggctgcaaa
tggcgcggtctgcccgagcgctttggcaactggcatacggtgtacacgcgcattaaccgttgggccaagtccggtgtgct
ggaccggatgttcgcccaattgcagacctgccagatcgtgcgcatcaaaatcgaagcggtctcgctggactccaccagca
tcaaggtgcatccggatggcactggcgcattaaaaaaaacggcccacaatccatcgggaaatcgcgcggcggatggaaca
ccaaaattcatatggttgccgcagatgctcgaacagccatcacgttcggattgacgcctggcaacgcacatgacgcaccc
gcaggccgcgcgttgcttgaacagctggggccagtggagcggccggttcatctgctgatggatcgcgcttacgaaggcaa
tgaaacccgccagttggcgctcgatcttggcttcgtgccggtggttccacccaagtccaatcgggtcgatccttgggagt
acgacaaggaaatgtacaagcggcgcaacgaagtggagaggctgttccgtcgcttgaagggctaccgacggattttcacg
cgtttcgagcagctggatgtcatgttccttggcttcctcagcttcgttctggtcgttgatgggcttcggatgtgttaaca
ggccctagcacgatctttcagcacagtcgcagccagtgagagccgaccggtcgatggtaggaccgtggctccaccgagac
cagatcatggccatgaatcgtgtgcagttccaagccgggctgtcgttgccggcgttcctcaagcgctatggcaacgcgca
gcagtgcgagcaggcgttggagatctcgcgctggccacagggctttgtttgtccgcgttgcgccgctaccgcgcacagtc
gattccagcgccacggcaccatgtactggcagtgcacggcctgctatcgccagaccagcctgcgctcgggcacggtgatg
gacaacagcaagctgccgctacgcacctggctgcttggcatgtatctgctgggccagagt-aagacgaacctgtcggcgc
tggagttgatgtgacacctgggagtgagctacccgacagcgtggccaatgaagcacaagctgatgcaggccatgacccaa
cgcgaggcgaaccgcaagttgggcgggatcgtgcaactggacgatgcctacctgggcggagaacgcaacggtggcaaggc
cgggcgcggctcggagaacaagcgccctttcgtgatcgccgtggagaccactgaagacggtcgtccattgcgcgcggtga
tggatccggtcccaggcttcaccaaggcggcgctgtcggaatggatcgggcaacgcctgcatcctggagca---gatgtc
tacagtgatggactcggtgcgtttcgagcactggaagccgagcacgcgcacaccgtgatcgaaggcagcggtcgaagtcg
ctgcgaggcagagaacgcacgctgggtcaacgtggtgttgtccaacctaaagcgttcgctggacggtgcctatcacgcct
tcaaattcgccaaatacgcccagcgctacctggcagagacgatgtggcgg-ttcaaccgccgtttcgatctgacccggct
ggtgcccagcttgctggccgccgcagccgccagcaagccgtggtccgagcgggccctgcgtgatgtcaccatgttcaccg
ctgaaagtgcgtgctaatcaggaggcgttttgggtgcggttgttgtttggaggcactgccgtggggaggacgatacgtgt
aaagccctcgcgcccgtgtgcgctcctacgggagtgcgcgtggtggttagcgatggaaggccagtgttgcgatgacgccg
tgctgctggcctgggcgtacgctcacccgccatccatacagatcgcacagccggctgacgatcgacaggccgatgccgcc
gccttgcgagtggccggcgtgggtgccgcggtagccgcgctggaacagtttggccgcgtcctcttcgctcaggccggggc
cggagtcgatgacgtccacacagtcgccgcgcacgcgcacgcgcacctggccgtcctgggtgtacttgaccgcattgccg
atcaggttgcctagcgccaccgacaaggcggactcgggcgcgtcgatgaccaggtcgcgctcgccttccagcagcagctc
caacggtttgccaccgagctgtgcgcggtgcgagtcgatgagttgctcagccaccttggccacattgctgctgccttgtc
cgcgttcattgcgcgaaagcagcagcaacgagccgatcaaatcgctgcattgctgttcggcgcgctggatgcgctgcagg
cgttgcagtactttttcatccaggttgggccgggtgagcagcaattcggtggcgccgcgaatcaccgccagcggggtgcg
cagttcgtggctgacgtcggcgttgaattcgcggtcgcgctgcaccacttcggtgaggcgggccgagtaatcgtccaggg
cttcggcaagctggccgacttcgtcgtcggggaagtgcgcggccagcggcttgggttcgctggtgccgccgcgataggcg
cgcaggcgtgccgccaggtccgacaccgggcgcatgaccttggaggcggaccaccagccgatcagcaacgaaaaaaaacc
aaacagcagaactgaaacgtacaaccaagccctcaaccgatcctgagcaatacttgctcgcgtcgtatcgtaggcaagga
aaaaccaggcatcgggcgtctttcgcactgcaacctggtacaccagcggatgattgaattcatctgttccgctatagccc
tggataccttcctgcattttcccccaccccggaaaatctctcgcaagccgcgccatcgcttccggatcgttcggattgac
cgcacgcgcgtacatctgttcgacttgtagcgtgggcttcgcatcccgattcgccgcatatgaccgcgccatcacttcga
tgttgcgattcatcacgtcctcgatcatcttggtctcgatgtaacgattagcccagactgttacaagcgcaaacagaatc
gttagcccggtaccgaacaacaagaacgataggatgatgcgggtgcgtaaacgccgccggctacgaactttcgttatttg
ccccactaattcggaccccgtaacaagaccgacatacaaatgccaatatttcagaaaaccgcaagaatcagcaagttgca
ctccgtaaaacgatagcggcccatttgggccgctatcgtaaactgaacgacaatcagaatgggttagaacacgaaggaac
tgaatggcaattagtatcaaaagaccatgtaccgagccaacccaaatcataactagctgaagtacaaacggtgcatgacg
cttcggcggtagatgcataaccagctccgagcgccagcccaagcaacatcaatatcgcatcatcgcttgttatcctttag
ctatctaaacatgttggctagcaaccatctacagatacgaaatttttttacccattaagaaccatacaccatctgatggg
aaggaggcaatcctcaggaaaatgtggactgcgcaaccaggcaacacgcgtttccggagcgacaacagtcaggcatcggg
cgaggcgatgcggtagccgatgccatgccgggtctggatcattgccacgtcgaagggcttgtcgaccacggcgcgcagcc
cgtggatatgcacgcgcagcgagtccgaatccggcaattcttcgccccagacgcgggtttccagctcctggcgcgtgacc
acggccggggaggcttccatcagcgcctgcaggatcttcagtgcggtggggttgagctgcagcagcttgccgcggcggcg
cacttccagcgtatccaggttgtattccagatcgccggtttccagcacgcgggtgtgcacgcccttaccacgacgcgaca
gtgcgttgaggcgcacttccacttcctgtagcgcgaacggcttgatcagatagtcgtcggcaccggagtcgaagccggcc
agcttgttgtccagcgagtcgcgcgcggtcagcatcagcaccggggtctgcttgcgtgcttcgttgcgcagcttgcggca
gacctcgatgccgtccataccgggcaggttgagatcgagcacgatggcgtcgaactcgtggaccaccgccaaatgcaggc
cggtgacgccatcggcggcgaaatccaccgtgtggccacggtcttcaagatagtcgcccagattggcggcgatatcgctg
ttgtcttcaattactagaattcgcactggaacctcattggttaagctgtttttagcgctggcgccgagaaatttcgtttc
aacccacaatggtctgatggcgccgctaggcagccgtcatgtcctgcttcgtcgtcatctgcaaaccgagtgcacgcctg
ccccggctaatcagccggctatcttcgcgtgccttggtcataattcgggtgacgagctcctgatcgttgcggacgactgc
cagttgttctggcggcagtgcgtggatatctggccacgtctcgaatactgcttcgattcgatcaagcgccgcgctcacct
taccgcgcgcatcctgactgatctcggagtacttctcgccctttgcaagatctgtacggacctgccttgcctgtggcttg
aacggtttgcccatatcgagcaagaccgccatggcgtgacgactcactagccccatggcatgcagcagcactgcaacacc
ccaccgctttgccatgcgacgcctccttgtgtgcccgaccgatttaacattggtgaatgtagacgcgaacctcaacagcg
gcaagccgtccataaaaaggcccaagtgcgacatcgcacttgggccaaaagttcatcccgatcaccgtcactgccgagag
cggagctacggtcggaagaggctagcggggcgacaattagattttcgttaattttttggtaaaactgttagtcagccgat
cgtcggacggactgctccaggtgctggacgattgcaccggccacgtccacgccgcacacgccctccacgccttccaggcc
gggggtggagttgacctccaacaccagcgggccgcgtttggaacggatcaggtccacccccgccaccgccaagcccagtg
cgcgtgccgagcgcaccgcgacctctcgctccagttcggtggcatcggccacgaccgccgtgccgcccagatgcagattg
gaacggaaatcgccttcggccgcctgacggcgcatcgccgcgaccacgcggtcgccaaccacgaagcagcgcaggtcggc
gccctcggcttcgccgatgaattcctgcacgatgaaattggcgtacaacccgcgcagcgcttcgaccacgctgcgtgagg
cgctggccttttcggtcaggatcaccccggcaccttgcgcaccttcgttcaacttcaccacatgcggcggcgggccgagc
atggaaagcaggtcctgggtgtcgtcggggttatcgccaaacacggtgaccggcatgtcgatgccctgcgcggccagcaa
ctgatgcgcgcgcaatttgtcgcgcgcgcgcaggatggcgtccgagggattaggcgtgtaggtgcccatgaattcgagct
ggcgcaacacggcggtgccgtagcgggtgaccgaggcaccgatacgcggaatcaccgcgtcgaagccggtgatcggcttg
cccttgtagtgcaggctgaagccgtcggcggcgatgcgcatgtagcaacgtaatgggtcgaggatgcgcaccgtgtggcc
acgcttgcgcccggcttcgatgagacgccgggtcgaatagagcttgctgttgcgggaaaggatggcgattttcatcgcgg
caggcacacggcgcggtttggacatgggcagagtctgatgacgaagtgacccaagcccgcgcagtgccccattacgtgtg
cacggcagcctcgccttgcacaccgcatcggccgaccgcaacggatcccgagaacggaagaacgacggtaccgcgacaag
cccagacacgcagtcgctgcacgaactcggccggattgatgctagcagggcgcctacgcgacgctcaagcagcgcatgcg
cgcatgtgcgtaaagcgcgacatgcgcacgcccacgatcgcagcccgtcgggtcgcccagtggcatgaagctagggatgg
tctgatcaacgcggccggaaaatgaagcaagccacatctgcggcgctgagggcgctcaaacccctgattttttgccgttt
tcggcgcgttttcggtgtatttcccgggttacaggcacaccttccccgcagcgggcattaactctttgcgcttcagccac
agattcgacagcgcaaacagcgtcagcatctgcgcggtgttcttgaccaggccgcgatagcgcaccttgacgtaaccaaa
ctgacgcttgatcacccggaacgggtgttccaccttcgcccgcaggctggccttggtgtgctcccagcgcttggccaact
tcagttcgcgtttgttcttgatctgcttcagcttcgagggtttctcggcgatcaggtagcgcagcgtgcgcttgcgcttc
atttcctcgcgcttctcaagcccggtgtagccgctgtccccacacaccgtatcctccttgccgtgcagcagcttgtgcgc
ttgcgtgatatcggccacgttggccgctgtggattcgacgtggtgcaccagcccggagtcatcgtccaccccgatgtgcg
ccttcatcccgaagtcatactgattccctttcttggtctggtgcatgtccggatcgcgctcgccctgcttgttcttggtc
gaactgggcgccgcaatgatcgtggcatccacgatcgtcccgccccgcaagctctg---ccccttgcgcgacaggtgcgc
gttgacccgattgaacagcttgcgcgccagatcatgccgctccagcagatgccggaagtggagaatcgtcgtttcatccg
gcacctcgtccagcccgccgatcttggcgaaacggcgcatcgacaccgtgtcgtatagggcttcttccgccgagggatcg
ctcagtgcataccactgctgcaaaaagtggatgcgcagcatcgtttccagccgatacggctgtcgccccggctgccccga
ctttggatagtgcggctcgatcagcgccagcaggcccttccatggcacgacctgatccatctcggccaagaacacctcac
gccgcgtccgcttgcgcttgccgttgtactccgcgtcgccgaaggtcagttgcatcgtcgtcgtcccgttgcgtctgtgc
gattgtcgctggatc-gggggggggggcagagtttccctaaacgatgccaacacgttgccgctatcgctacatcgctcaa
cagacttgtcggcagctctgatccacagggctgcgggatcatcggcgacgtggccctgctgcacgctcaatcaacgactc
tggtgtggctgacccgatgcagctgcaccggacgcagcggtttccgtctgcggtgcagcgtggtctttgcgctccccacg
caccgcgctgcccgaggtggtgtcgatcaggatcaccggcacctg-----------------------------------
--------------------cgagcgacggcgctgttccatgcgatgcggcagcgggccgagtgcgtcgcgcaatgcgcg
caatgcaggatcgacgccgcgtaacgggtaccacaggccgatcaggctgaaatggcggctgtagcgcaaggtctgggtac
tgcccacccacagcggttgtgcatccggctgcaggcgtgcggctgccggccacaaacgcagcacatgcacatggccgggc
gcaacgtggcgcaccatcaacagcgcttcgacctgggtatccagcgtggccggcagaatcggcacgtcgtccgggcggcc
--------------------------------------------------------------------------------
---------------------------------------------------------------------------gctga
catcgagcaaatgcagcgcctgttcccatccggcctgcggctggacccgccaaccgcgcgcttcgagctgctgctgcaaa
agggcaagcggaccggccaactgcacgtccagcggccaccgctgatcgtcgtcgaattcgttgcgccgcgccggcagcag
gcgccattggccttcccaccactcgtttgcgggcaattccatcaatagcgacggcggcggttcaaacttggccagcttgg
tgtcg---------------------------------------------------------------------------
--------------------------------------------------------------------------------
agattgcgtggcgcaaagaagatcgcgcaacccacgaacacgccatagaaaatccacgacaccggtttgacccagaacgc
acgcgtggcgcggcggcgataggcaatgcccagcaccagcagccagaagatgccgaacaacatgccgccgacgacgtcgc
tgagccaatgcgcgcgcagatacaggcgtgcaaaaccgatcagcgacacgatggcgccgctgaccaggtatggccacacg
cggcggcggc----------------------------------------------------------------------
--------------------------------------------------------------------------------
-----cgggcagttcgcgcgcgatcagcagcgcgaaaaagccgaagccaatcgtggccatggtgaccgcgaccgatggaa
agccgaagccgctgctggccgcgggcggccgcaccacctgcaccgtggcgccaagcaattgggtcagcgcaaggccgaat
gccagcgcgatgacccaatgggccacggccatccagcgacggcgc-----------------------------------
-------------------caggccagatagcccatcgcggcggcaatggccggcaacagcacttgccagtcgcccagcg
aggccagtgcgaccatcgggtagtcggccagcggggtgcgcagtgccagcatgaggtcgtgtattgccaagtccacgcgc
agcggctcgccatgcgccagcaccaccatcagcagcacgaaccagccccagccgagcagcaacagcatcaaggccatcat
cgccagcggcaccgattcgcgacggcgc----------------------------------------------------
-ggattgaacacaccgaccgaccaattgcccaataccggatgccgatgcgaccactccagcaggcgtgccaacaaggcat
cgaggtggccagcggaccagcgatacgaatacagcaccaccgcccaggccagcccgatcacggccgccagcaatgcgacc
accacgaatagccgcccggccaccgcggcgaccgcgtcgtaggcggtgcccagcacccagcccggcatcagaaacaacaa
tgcccacgacac-------------------------------------------------------gcaagccagcccg
ctggcgaccagatagcgcttgaacggcatgcgcgacatgccggcaatggccggcacgaacgggcggactgcacccacata
gcgcgcgatcaggatgctcttgaaggcattgcgccggaacagcagctcgccgcgttccagcaattgcggatagcgccgaa
atggccaataggtgtgcagctggtggccccagcgatgacccacccagaagctcagcgtatcgccgacgaaggcacccagc
gcagcgcacgccaccgcgtagggcccgttgatctgcccaagcccgatcagcacgccgatggcgaacagcaacggcaacgc
gggcacgatggcgcccagcacaatcaccgcatcacagaacgcgatggcaacgatcaccacgccagccaggacggggtggt
gttcgatccactccagcgtggcgtcgatccat---gcgttcatccctgaattataaaggcgcacgccggcaattgatttg
caccgtcctcacatcgggagattggcctcaccttaggttgcggccacgcagctgccgcacacgcgtgtgccacacggatg
cgcggcaagccaaaccagccgcctacaatcgcgcatgagccacgatcccaccggcaacatgccgctgaagtccgacacgt
tcggacgcattttgttgatccgcgatggcgagcacgtgttcgtgcgtcgcgacctgagcgtggcgccgtgggtgttgcgt
ggcatcgcctggtggctggcgcggcgcgaggcgctggccttgcgccagctggatggcttgccgcgcaccccgcggttgct
gcactgggacgggcgccatctggaccgcagctatctggctggcgctgcgatgtatcagcgtccgccgcatggcgacctgg
cgtatttccacagcgcgcgcaggctcttgcagcagctgcatcgttgcggcgtggcgcacaacgatctggccaaggaagcc
aactggctggtacaggacgacggcagcccggcggtgatcgacttccaattggccgtgcgtggcaacccgcgcgcgcgctg
--------------------------------------------------------------------------------
--------------------------------------------------------------------------------
--------------------------------------------------------------------------------
--------------------------------------------------------------------------------
--------------------------------------------------------------------------------
--------------------------------------------------------------------------------
--------------------------------------------------------------------------------
--------------------------------------------------------------------------------
--------------------------------------------------------------------------------
--------------------------------------------------------------------------------
--------------------------------------------------------------------------------
------------------------gatgcgtctgcttgcccgcgaagatctgcgccacttgctcaagcacaagcgcatgt
actgcccggccgcactcaccccggtggaacgccgcgtgctcaaacgcacctcctggctacgcgagctctggttcgccacc
ggtaaaccggtctaccgcttcgtgacccgccgcgtgctgcactgggaagacaacgaagggcagg----------------
---------------------------------------ggccgaagccctgaacggccgggatttggtattcgggatca
gggatgtgtaagaacctgttcgcgatcttattcaaaccgtgcaaactccacgaatgcgcgagaagaacgatccaagtgac
gtgagccgtgagcggttcgagcaaatccgcccgattctggagcaagcccgcaagcgcaccaagcctgtgacagtggatat
gtatgaggtgtggtgcgcagtgctgtatctgctacggacagggtgcccgtggcgtgcgttgcccagtgactttccgaagt
ggcgcacggtgcattcc---------------------------------------------------------------
--------------------------------------------------------------------------------
--------tactttgccaagtggagcgaagtggacgatgaaggaataagcctgctggagcgggcgcttaaaaaatcaggt
tggcgcggcccgcgagaaacaggggcgcaaggcctgcagcacgttcttgatcgtggacgcgcagagcgtgaagaacagt-
--gatacagccggccagaaaggctatgacgcgggcaagaaggtatcggggatcaagcgccacatcgcggtggatacgcaa
ggctttccacatgccgttgcggtgaccacggcggaagtcaccgatcgtcaaggtgcgctggaggcattgaagcgctgccg
atcgggtttaggtcgggtgaaacgcctgctgtgcgacagcggctacaccggagatcccttcgccgagggcgtacaggaca
ttctgggcaagcatgtcaccgtacagattgccaagcgcagcgagctgcataccttcaaggtcatgcccaagcgctggagt
gtcgaacgcagctttgcctggctggagaagaaccggaggctatggaagaactgcgagcgaaggctcaataccagcttgca
gttcatccatctggcattcctggcactgctgctcaggagatcgtgaacaggttcttaggcacttcccatggaaagccaga
tgatgcatcgccttcgttatgcgccgctgactgcggcgatcgctcttgccgcactgcttgccggctgccagaaaaacgca
cccgccgccgccgtggaaggcgccgacaagatcaatgcgtacattgcctgtttcaatgatgtcggacagccgctacatga
gagttagcagacctacatcggctggatgcaggacccgcaggccggacccaccggcaag----------------------
--------------------------------------------------------------------------------
--------------------------------------------------------------------------------
--------------------------------------------------------------------------------
--------------------------------------------------------------------------------
--------------------------------------------------------------------------------
--------------------------------------------------------------------------------
--------------------------------------------------------------------------------
--------------------------------------------------------------------------------
--------------------------------------------------------------------------------
--------------------------------------------------------------------------------
--------------------------------------------------------------------------------
--------------------------------------------------------------------------------
--------------------------------------------------------------------------------
--------------------------------------------------------------------------------
------------------------------------------------------------------gaacgcggcattcg
tgcgccgggcacggtgctgtcgcatcgggtcgaggcatgcggtgcgccgatgaccgccgcgttggtacagcaaccggtca
acgccgagctcgacccggtcgccaggacgtatcaggaacgcttcgccacgctcaatgagcgtatcggggaggcggtgcgc
tacgacggccgcgaggattatctacgcgacgacggcaagggcctgcgcgcactgcacgcaccgctgatgcaagcctatgc
cgctttcttcgaagccgctgaagcgatgaacgcagcgttggaacacagcgaagacacgcggcgcaaggcgcagatcgatg
cgatcgaaaaagcgcagggccacagcgcagcgcggtagcacctgaagatcatcggcgagggcaggcagctggtgaaggtg
ctcgaccgcgacacgccggatcttgccgcagtgcaagcgcaattggccaactaccagtgcattctggaagacacgcagaa
agccggggccgggcagggcgatgcaatgtggggccacatggaacgtgctgcaggcaa-----------------------
------------------------------gcttgcgcgtgacgcaggacgttttatcgaacgcattcgcaacaagaccc
cgttgagcaagagcgagcagatgcagctggaaagcggctcgatgccgcccaatggcacccgtcatgcagcgcttgccagc
gacaatgatctgatcgacatgagcaatcgcatgtcgcagcaatgccgtgcaggtatcgctgcggaggcggtgcgagtgag
ttgaacggttgcttgcgtgatgacgtctttgcgctgcgaacgatggccgcgcagcagcgatcaacccgattgcaaccgaa
ccatagccctgctgct--------------------------------------------------------ctgcaatc
gagttcgcgcgcagtgtgcagctgggcaggggcgcgtactctgcgccggcatgtaggtctgctccatgccgcctcgcgca
agggccatggtcgcctggcaactgcgacgtcatctttacctcgcgcaaggccgcagttgcgcatcagccattggacattt
ccggcagcggctcggcgcattgccggcaatagcgtgcgtcggctgcgtggccttgcagcccccagcggacgcagttgcgg
atctcgcgtttgccggtgtggccgctttcgcgcaatgcgctggccagttcggcggtgtagatgccggtgggcacggcgat
gatgctgtagccgatcaggatcaaggccgaggtcacgaagcggcccagcgtggtctgcggcaccacatcgccgaagccca
ccgtggccatggtgacgatggcccaatacatgctggtcgggatgctggtgaagccgtgttgcgggccttcgatgatggac
atcgtggcgccggcgatcacggtgatggtgagtacggtgaacaggaataccagcaccttgcgccggctgcgccagagcgc
atccagcagttgcccgctctcttcgatg----------------------------------------------------
--------------------------------------------------------------------------------
--------------------------------------------------------------------------------
--------------------------------------------------------------------------------
--------------------------------------------------------------------------------
--------------------------------------------------------------------------------
------------------------------------------------tagcgggtgagtttgaggatgcggaacagccg
caggagacgcagcacgcgcaccaccagcagcgtctgcgcgccgggcacgaagaacgacagacagctgggc----------
-----------------------------------------aggatcgacagcagatcgatcatgccccacacgctgagc
gcgtaatgcagcgggcaccgtaccaccgccagacgcagcgcgtattcgatggtgaaggtcaccgtgaacgcccattccag
cggcaccagccagtccgcggcatgcgaatggagatgcggcacgctgtcgatcatgatcaccaccacgctcgccaggatcg
cgaccaccagcatcaggtcgaaattgcgcgagggacgggtgtcgtggcggtagatgatgtcgaaccactgccggcgccag
ccgtcctcggtggcgggcgtgagttgcggatctgagaaagggcgcatgcgcgcattgtgccgcaggccggcg--------
--------------------------------------------------------------------------------
-------------------------------------------------------------------aatgcgcgagaat
gcgggttctccctccgctttagcgacccatcctcatgagcaccgctgccgattcgcccctgtccctcgcgcactactacc
tgccggtgtatcgcccgcgccaggtggtgctggagcgtggtcagggcagccgcgtgtgggacgaccagggacgtgagtat
ctggatctgtcgtcgggcatcgcggtcagcgggctcggccataacgatcctgatctgatggctgcgcttaccgagcaggc
cgccaagctgtggcataccagtaacgtgttcttcagcgcgccgccgctgaaactggccgaagaactggtgaccgcctcgc
gtttcgcgctcaaggtgttcctgtgcaattccggcaccgaggccaatgaggcggcgatcaagctggtgcgcaagtgggcc
agtagccacggccggccggccgacaagcgcgtcattgtcacgtttggcggcagtttccatggccgcacgctggcgtcggt
gaccgcaaccgcccagcccaagtatcaggaaggctacgagccattgccgggcggttttcgccatgtggatttcaacgacg
ttacggcgctggaagcggcgatggccagcggcgatgtagccgcggtgatggttgagccgattcagggcgagggcggggta
atgccggccgcgccgggcttcttgagccgggtacgcgcgctctgcgatcagcacgatgcgctgctggtgctggacgaaat
tcaatgcggtatgggccgtaccggcacgctgttcgcgcactggcaggaccaggtgacgccggacatcgtgaccctggcca
aggccctgggtggtggttttccgatcggcgcgatgctggctgggcccaaggtggccgaaaccatgcagttcggcgcgcac
ggcaccaccttcggcggcaacccgctggccgcggcagtggcgcgcgtggcgctgcgcaagctggcctcgccgcagattgc
cgacaacgtggcgcggcagtcggcggcgttgcgcgcgggcctggaagcgctcaatgccgacttcgatctgtttgcgcaga
ttcgcggacgtggcttgatgctgggtgcggtactggcgccggcgcacgcgggtcaggccggggcgatcctcgacctggcg
gccaagcatggcttgctgctgctgcaggctggcccggacgtactgcgctttgtgccggcactcaacctgaccgatgccga
gctgacggatggcctggcgtgtttgcgtctggcgcttgccgagtacgttgcgcagtcgtgatgatgggagctgcctgcgc
gtcttgtagccggcgctaagccggttagcagagtgttggagatgcg-tg-------------------------------
--------------------------------------------------------------------------------
--------------------------------------------------------------------------------
--------------------------------------------------------------------------------
--------------------------------------------------------------------------------
--------------------------------------------------------------------------------
--------------------------------------------------------------------------------
--------------------------------------------------------------------------------
--------------------------------------------------------------------------------
--------------------------------------------------------------------------------
--------------------------------------------------------------------------------
--------------------------------------------------------------------------------
--------------------------------------------------------------------------------
--------------------------------------------------------------------------------
--------------------------------------------------------------------------------
--------------------------------------------------------------------------------
----------------gtgtgtggcgtgcatctcacgcaatgtgcgtggtctttggactgcctgggtggggcggctgtct
gccgccgtatcctca-cccccccccccgttccacgccccggtccgtgcttgcggcgcgggtgctccaaggcacgcacgcc
gtgccttctcgccaccgtgggagaggggcgttgtctcatgcaagtccgtagcgcttcagcacccgccgcaatgcgcgcgc
gtcgcgcacggtgtcggcgtgcagaccggccgtgcgtgcgccgcgcacgttgacgaacaagtcgtcgacgaacagcgtgt
gctcggcgcgttgccccagttgcgccagcgcgcgccgatacacctgcacctcgggtttgcggccgccgagcgcgccgctg
cagagcacgcggtcctgcaataacggaaacaacgacggcacgatctgctcgatcgcgtccaccatcagcgtgccgttatt
ggtgagcaccgccacagccgtggtcgccgagaccgccagcacctgtgccactgccgaaggatcggcgcggcatgcagcaa
cgcgtgccgcgatccaggtggcgcgatcgatcgggtgccccagttcttcgctcaactgcgccagatacgtctgcgtgtcg
atctgaccggcatcgtaggcgcgttccagaccttgcgcgaacaccacgtcatgcacccgctgcggtgagcagcccgccgc
cgcggcaagggcggccatgcaccgtggccgcgcggactgcgcgagcacaccgtcgaaatcgagcaacagcagcgacggtg
gtgtaggcgacatatgcgtgctcgtacggcgaagccgcagcgttgtcgattcggcacggcatggcaagcacgcgacctgc
aatgccacaccgcacaggtaggtggcagaaataccgattcagagttttgaattcggtcgcgacctacccacctgcgccga
ccccacccgccgtaccgccgttgcggtggaactgcgctggttatggtcactgcacgccgcatccgcggtgtcagccgtct
cggggcagcgcccggtcactcagcacgccacacgtctccatggggggactgcatgcgaacgtgcctgaataccgatcatt
tgtcggcctcggtcgccaccatcctcaccaccgcccgctcgcgccacgcgcgggcgtcttgttgctggccggcgcacaga
gcttgcctgccttggcataggaagcacgcacgctggatgcggtcagcgtggtgggcaccaggtctatgcgcacgaccgcg
tccgtctcggttgacgagatccaggtgcaggtgcccgggatggcgccgcagcagctgttggccagcctgcccggcgtgaa
gcacacgcgacgcctgctcgacgaccggctcacgatggaattcggcgccaaggggctggatgtcaaacgcgactacaacg
gcatcgccaatctcgacgacttcactgtcggcatgcggcgcgctgtcaccatcaagaacagcgattggttccagccgcag
gtcggtgccagcttccagcttgccgaaggcgtgcaggtattcgccaacgacgcggagaacttcagttccgcgccgcggct
gaccttgacctcgggtgcattccatccggatatcgcgccggaagaatccacccatatcgatatcggcatccgtgccgaat
ccacgcagtggagcggctatatcgccgcctgcaagatcgatgacgaaaaccgtatcatcgcgctcaccgacccagctctg
ctggtggtggcgcccaccgtctacgccaacgtcggcgacgtgcagacgtacggggcggaagtgtccggcatgtggaagcc
ggcgcccggctggcggctgggcacatcgctgacctggaacaattccgaaattccaggacaactatttcggcccggtcagc
ggcaacctggtacaggtgaaaggcaacgcggtgccggatgcgccgaaggtgatgttcagcgtcaacggcggttgggaagg
cgcgcatttcttcgccaatttcgacgccaaatacaccggcaagcgctacggcgacacgttcaagaccgaccaggtggatg
ccaccttcatcgtcaacggcagcgtcgggtatcagggcgaggacagtgggttgcttgccggtggtcggcagcagttgtcg
gtctacaccctgttcgacaagcacgatacgatcggtgcggtgtttcccaacgaaagctcaggctcgtaccagttgatcgc
accgcgccagctgttcgccaatctggccgacacattctgaggtgcagccgtggccggcaaggttgccggccgcacgcgtt
cgtccacgacatgcgggggaagtgcgttgatgcaaggcaatcacacgggagcgatgacgcggcggcaattgctgacgcgc
atcggtatgaccgccggcggcgcgatgatgtatcaggcgatgagcagcctgggcatggcggccgaatccaatttcaaagg
cccgctgcaactggatggcgaccccaagggggcgtcggtcttgattctcggtgccgggctggccggcatgagcgccgcct
tcgagttgcgcaaggccggctaccgcgtgcagctgcttgaatacaacgaccgccccggcggacggaactggacgctgcgc
ggcggcgaccgctataccgagttgggcggtgccacgcagcattgccggttcgacgagggcttgtatctcaaaccagggcc
gtggcgcattccgcaccaccacaaggcggtgctgagttactgcaagcaattcggcgtggcgctggaagccttcaatcagg
tcaattacaacgcgctgctgcatagccaaacaggcttcggcagcaaaccgcagcgctttcgcgccatcgatgccgattac
aaggaccatgtgtccgagttgctggccaagtgcacgcagcaacacgccctggacgcggcggtcagccgtgaagatcagga
gctgctgctgaaatccctgcgcacctggggggcgctcgaccagaagttcggttacgtcaagggcaagaacagcagcgagc
gacgcggttttgcgcgttaccccggtggtggtttgtcgggcaagccggaattctccgatcctttcagcgtgcaggacgtg
ctgcgctcgcgcctgtggacgacgttggcagccggcaacaactatgaaaggcagaccaccatgttccagccggtgggcgg
catggaccagatcggcaaggcgttcgcacgtcaacttggcggtgccattacctacaatgccaacgtcaccaggatcgatc
aggacggcagcggcgtgcgcgtgtccttgcaggatgcggcacgtggcggcgaagagcgcatcgccagtgcggactggtgc
atctgcacgagtccactgtcggtgctcagccgcattgcagtcaccgccagcgatgcgatggccacagcgatcggcaaggt
gccgtacgcggcatcggtcaaagtgggcctgcaattcaagcggcgtttctgggaagaagacgaggcgatctacggcggca
tcagctacaccgatctgccgatctgccgatcaccttaatcagctatccctgcacaaactaccacagcccaggcaagggcg
tgctgctcggtgcctatgcgtggggactggacgcgtaccagttcaccgcgatgacgccggagcagcgcgtgcgcaaggca
gtggaatacggcgcccagctgcatccgcagtatccgcgcaaattcgagaacggcatcgcggtcggctggcaccgcgttcc
gtttacgcatggttgtttcggcatgtggagcgaacaggcgcgtgctgagcgctatacttcgctatgccagatcgacgggc
gtctggcgttggctggtgaacacgtgtcctacatcccggcctggcaggagggcgtaattttatctgcgcacgatgtcgtg
ggccgcctgcatcgcaaggtcattgccggaggagcgcgcgcatgagcctgttgccacgtgtgtgcggtgccaccgttgcg
cttgccatcctcatcttgttgctgccacccaccgtgcgcgatgcgcaggcgcaaagttccgatgccacgcagctgtttcc
gcagcagggcttcgccaaggcttccggtcaggacgtctaccaggcgatctgccagggctgccatatgccggctgggcggt
gcgcgcaaggcgctggcgactatcctgcgcttgccggcaacccgaaactggttgccggcccgtacgtgaccatgatggtg
ctcgacggccacgccggcatgccgggtttcggcgacatgctcgacgaccgtcaggtggccgaagtggtgaattacgtgcg
gactcacttcggtaacgaccatgccgagcccgtgaccatcgacgacgtcaaatcgctccgccactgatcttctctcatac
aaggaattgccatgctccgttccatcacgaccgttatcgccgctgcaatgctgtggtctgccagtgtcggcgccgcgcac
gccgccgaggtgatccgccacaagattcccaacagcgatttccccattgctgccgcggtggaaattcccgccggcaaggc
cacggtgtatctcagcggcaaggtgccggcggtgatcgatcccaatgcgccaaaggattccgctgccacctatggcgaca
ccaaggcgcaaacggtgagcgtgttgaaccagatcaaacagcagctggccacgcttgggttgggcatgggcgatgtggtg
aagatgcaggcgtttctggtcggcgacccggccatgggcggcaagatggatttcgatggcttcatggaagggtatcgcca
gttcttcggtaccaaggagcagcccaatctgccggcacgctcggcgttccagatcgcggcattgggtaacccgctgtacc
gggtcgagatcgaagttgtcgctgtgcgtccctgagtccgcgtcgccatcctgctggaggatgtcatgaaaaccgctctt
tcgcgccgcacgtttctacgcgactgcgcgttgttttccggcgccgccggtgcaggcagcttgccgttgctggccagcgc
catcgaacgcgccactgtcatcgcgccgacaccggcaacggcgcgggcaccgatgatgatcgactccaatgaatttccgg
atggaccgtcggctgccgcagtgaaggccatcgcgcagatcgcaccgcaaggcgggcgctacctgcgccaggtacagatg
gacttgatgaccacgctggctgccgagctcacgctgccggtcgatcatctgatggcgtatgccgggtccaccgagccgct
cgacgacacgatgctggcattcacttcgcccagcgccgcgttggtcacggccgaccccacctacgaatccggctggcgtg
cggcaacccgcaatggcgcgcgcctgatcaaggtgccgctgcgcaaggactttcgcacgatgtacaggccatgtgcgcgg
ccgaaaccaacgtgggtgtgatctgcatctgcaaccccaacaaccccaccggctcggtcaccgcacgcagggatctggac
gacgcgttggcgcacaagcccaaaggcagcgtattggtggtggacgaggcctatatccactttgcgcagagcacgcgcag
catggtcgacatggttgccgctggcgaggacgtggtggtgttgcgtaccttctccaaacgctacggtatgtccggcatcc
gctgggctatgcggcggcgcgcccggatttgctggccaagcggacgttctacagcgtcaacagcttgccggtcaccgccg
ccgccgcagggctggctagcctgcgcgatcctgcgctggtaacgcagcggcgcacacgtacagcggcaacccgtcgtgac
gtgatggagtttcccggcaagcacggttatgcctgcaccacatcggagagcaactgctttatggtcgatgtgaagcggcg
ggccgctggcttcagggacgatatggccacccatggcgtgttcatcggccgcagctggccggtgtggcgaacgtggtcgc
gcatcaccgtgggcaccgaggcagagatggcgcgcttcaagcaggcattcgtgcaggtgatggcaggcgagcatggcatg
ctgcaggtgccagctattgcgtctgcagtcacagatccgatggaggcgtttttccgttacgggtgaggctggcgtgtggc
cgaaggttcgcctgcaatcaatccggctcttcgcatcctgggtcgatacgcgagtgcactgcagcaggctcgcgcgtgat
gcgctgtggattgcgacagcgcgttactctggcactatcggcacgtctcagcaggtcactgttgcagcggcgcgccgcgt
gcgaggtgctgcaatttcctaacccaggagtgttcccttgacgc-ttttttccaccattgccgtgtgtgcgctggcgctg
atggcgccttcggcctgggcacggacgtgtgcggtgaccatcaccggcaacgatcagatgacgttcgaccagaacgcgat
caagctcgcgcccgattgcacgcaggtcgagctcacgctcaagcactccggcaagatggccgccacggtgatggggcata
actgggtgttgaccaaggctgccgatttccaggcggtggccaacgcgggcgtccgctcgaccatcgccgacagttatctg
cccaaggccgacgcgcgcgtgattgcgcacaccaaggtcatcggcggcggcgacagcaccacggtgagttttccgaccag
caagctgagcaagggcgccgactacatctttttctgttcgttccccgggcactgggcgatgatgaagggcacgctgagtt
ttggatgatgcgcgcgtggcggccggtgctttcaggccgggccgcgacacatgcagattcgcgctcaacgtggcgatgca
tgcagatcagtcagttgccacagcctgatctgcatgcggttcgcttccacgcaacagcccgcgctgcactgcctgtgcct
gtgcctgtgccagtgcgctttcgcggctgcgtgcatcgagcttgcggtacaggtttttcagatggcgaattcaactctga
ttcgcaacgctgttgaggacctcctcggagaagacttcgaggggcgttttgaatccaagtatcttgcgcggacgattgta
gagccgctgctcgatccatcgcaggtgcgcatcggtgatggtgctgaaatcggtctgtcgtggcaagtattggcgtgtca
atccgttggcattctcgttgctgccgcgctgccatgggcagtacggatctgcgaaatagaaatcgctctgcaggcaggcg
gcaatgagccgatgatcagcgaactccttgccgttgtcggcggtgagggtgtgaactgcatggcgcaggccgcccagtcg
ctggacaatggcgttgcgcacgttctcggcggtgccgtcgggcgagtaagccagcagatgcaggcgactgcggcgttcgg
tcatgctgaccaccacgccctttccgtgcgaggccctgatggtatccagctcccagtcgccgatacggcttcgctgctca
accacactggggcgctgtgtccagctgcgccgatgcgtcagctgcccgcggccatcgcgcacgccacgccgacggcgctt
gcggcggcgtttgcgtagatgcatgaacaactgaccaccgcgcttctgatcggcgtagatgtgccgatagatccattcgt
gactggccaagccggtgcggccggcgatctgttcgggactgacgtcctccctcagcaggacctcgatctgacggatacgc
tcagcgttgatgcgtggtcgccggctggcctg----tgcgcgccgatgctcgctgatgcgctgcgcgtgatcgggccgat
acttcgccgcgtgccggttgcggcgcagctcacgactgatcgtgctgggcgcacgcgccaatacatcggcgatggcgcgc
atcgacatcccggtttcatataacgcatgtaggcggtatcgttctgacaggtccaggcggctggatgacatgggcaactc
catttggtagtgaagtcgctcaggtcaggtcgcctggatcacttcacaaccgttggtgttgcgatccagagttgaagccg
ccgatggaatttgactgtgttttccgacagatgcaggcggcgcgcgatctgcttgttggaataaccgcgcgccagttgcg
ccagcacttccagttcgcgttcgctgaaaatgtcgccggccgggtcgtcgtcgtcgctgaggcgttccagcaaggcctgg
atggtcaaggcacgcgtgctgccgccaacggtgtgcgggtcgtgctggcgtagcgaacgtagcatcgccttggccggcaa
gcccaattccacgatggactgccagctttgtgtgagggcgacatgctccagcgcgctgtacagatacggcagggcggcga
ggggctcgccgcgttgctgcagtaccagcgcaatacgcgcacgggtacgtgccagatgccaggcattgtcgttggccagg
caggcctgttcgatctgcccaaggatgacgagcgccgcgctgctgcgtccggccaagcgatgccagcgtgccagtgcgaa
gcccatcgccgcgcgatcgtgccagcgatgtgacgaacgcaaggtgtgcgccaggccggattcgccgccggtgcgtgcga
tcagcacatcgatggcggcgttgcccgggtgttccagcaacagcatcaaccgccatgctgcggccagttccgataagcgt
gccagcttgcgcccgtgtgcgatctgctcgatatgttccagcaacagcagcgcactgcgtccactgtggtcgcgcaggcg
ttccagtcccaacgcggtgccgtatccggcggccagcacatccatgccgccattgtgttgctccagcaattccagcgctg
gatacaacagatcggctgcgtcgtcgtggcggccgcgttcgtagtgcaattgcgcaagcaagcactgcgcggcggattcc
agcacgcgatccagttgcggcgtacgtgcgcaccacctcagtgcctgccggtagcaggcttccgcatcgcggagctggcc
gcgatagaacaggctctggcctagcgacaacatcgcctggctggcgcccaggtcgctgccgccgcgctgcatcgcggcgc
gcgcgttgcgtgcgtagtgctcggcaactgcgaatgcgccctgcgcgatcgcggtggtggcgcagatgcagagcagcatg
ccgcggccgagatggtcgtcttcatccagcgcgccagcttgggcagcaatctgggtcagaccatgcggattgccgcagat
ttcgtccagacggtcgcgcagcagcgcgaccatcacggtgtaatcgcgctgcagcggctcgcgtaatgcggcgggaaaat
cacgcagacgctccagcaacagccgcgcatgactgaactcgccaagcttcagatgcaggtgcgcctgggtgaaattcaac
gccggtgtgtcgcggatggtgcggtggtcgaaatggcgtagcagcgcgcgcactgcatgcgtgccgtgggtcagcagtaa
ttgccagctgccggcacgcgcgatgtagctcgctgcaagatcgccgcagtcgccgcgcgccgcatgccgcatgccgcacc
gattcggccagacgctgatgctcgccgaaccagcgtgctgcgcgttgatgcagctgcacgctttgtccgggatgttcgcg
gtcgagcagttgctgcaggaagtcggcaaacagcgggtgatagcggaaccattcgcgctcgccatccagcggcaccagca
agccgtggaaatgctccagccgtgccaacaagcggccgctgtcgtcgcgctggcgcacggcatcggcgagcgcggcgttg
atgcgttccagcgggctggtgcgcagcagcaggtcgcgggtatccgcgtccagatcgtcgaccacctgttcggccagata
tgcggcaatctgcgcgctgcgcccggagaaacgtgcggcgacttcctgctgacgttgtgcgtcgtcttccagccacagcc
gcgcgtgttgcagcgctaccggccagccttcggtgtagcggcgcagttcgtccaccaccgatgctggtacatgcgggcca
agcaatgcctgtgcttcaacatcgtcgagcaccaggtgcgcgctgccgatgcggctgagctgggcgtgcagatccaaccg
tgccaacggcaggttgggcacgcggcgagtggcgagcaagagatgcaaacggccgccgctgtgttcgatcaggcgcagca
ccacatcatcgacgaggctgctgccgagtcggtcgtagtcgtcgacaatcacgctgatgcggcgcggcaccgtgcgtagt
gcgcgaatcaacagcatcgccgtttcgcgcggatcctggtcgcgcgtgtgcaggagtgcggcgcatagcgcgtggtcggc
gcctgcgctctgcagcgccagcgcgagatggccgagaaaacgcgcggcatcggcgtcttcttcgtccagcgacagccatg
ccaccgcgcccggctcgcgcgcactcagttgcgcatgtcactgcgccagcagcgtggtcttgccgaaacccgctggggcg
agcaatagcgtcagtgggcgtgcttgcgcttcatccaatgcagccagcagtgcgtcacgcaccacggcatcggcgcgcgg
caacggcggctccagcttgccggcaagcagccaatcgggaatgacgcggtcgcgcgacggtgacgggcgcggggtgagta
gcgcaacaggcttgagcatgaggcgaaggcggccgtatcaagcgtcggcagcatgccggctcgacacgctgcagatcgtg
gtgaaccagcggcaatgcagcgcgatcaccggactcggcgacgacggtgcagcggctgcttcgagggtccccacccatgc
ccgtcccagagcaccattcagaaaggtatgacagccacgcgacgaaagcaaagcgtgttgcgtcgagttgattacttcat
tgcgacggatgcgttggcctgtgcgcacggtcaaggagcgttagaggtcgcctgaactcggtggtgcggattcagagaca
ccacgacacagcgtcacgggtacgcggtcacggacttcttgcactatgcaccgccttgcattgcctgctgccgcgaatga
aacgcgcgagccgcacagtcaggcgcaccggcagatccggtgacacgtgcctcgccaaggtcctgcgcaacggcacgtgc
ggcacgatcacgccgcaccgcaaacccgcaatgccccgcgctcactgcttaccgatttccagcccctcagcgcgcaacgt
ccgcaaacgcgtcgcgtgctgccgccagcgtggcttcgatcacggtggcatcgtgcgcgctggacataaagccggcctcg
tacgccgagggagccagatacacgccccgctgcagcatggcgtggaagaaacggttgaagcttgtgatgtcgcacgccgt
ggcctgtgcgtagctctccacgatgtcgtcggtgaagaacagcccgaacatgccgccgacctgattggtggtgacggcaa
tgccggctgcgcgcgcggcatctttgaggccttcgcacaacgtgctggtggcctcgctcaggcgcatgtggaagcccggt
tcctgcaccagttccagcatcgccagcccggcagccatggccaccggattgcccgacaaggtgccggcctggtagatcgg
cccggccggagcgatctgctccatcaagtcgcggcgaccgccgtacgcacccaccggcatgccgccgccgatgatcttgc
cgaaggtgctcaggtccggggtgacgccgtaatgcgcctgtgcgccaccgagcgcgacgcggaagccggtcatcacttcg
tcgaagatcagcaacgcgccatgccgtgtgcacagcgtacgcagatgctgcaggtagccggcctgcggcggaatgcagtt
ggcgttgcccaccaccggctcgatgatcaccgctgctacttccgggccaatctcgtcgaacagggcggtggcgccttcga
agtcgttgaagctcagcgtggcggtcagctcgctcaggcctgccggcacgccgggcgaggtcggcacgcccagggtcagc
atgccgctgccggccttgaccaggaacgagtcgccgtggccgtggtaacagccttcgaacttgatgatgcgattgcgccc
ggtggcgccacgcgccaggcgtactgccgacagcgtggcttcggtgccggaattgaccatgcgcaccatctcgcacgagg
gcaccagcccggtgatggtttcagccatcgtcacttcggccgcgcacggcgcaccgaacgacagcccgtcgcggatcgca
cgctccaccgcttcgcgcaccgccgggtggttatgcccggcaatcatcggaccccacgagcccacgtagtcgatgtagcg
gttgccatcgacatcgaacaggtacgagccatcggcacgcgccacgaagaacggctcgccaccgaccgacttgaacgccc
gcaccggcgagttgacgcctccgggtagcacggtctgcgcctgggcgaacagggcgtgggagcgggagtggttcatgcgc
gcagatccttgagaaataccgatggggggcatcgacgcccggcagcgggcatcgcgttggccattgtcaggcctgcggcc
tcgcgcgcctacccgtcggaacgggcgggtaggggaacttggctgcctataatcgaacgcgacgagatcgacagtttggg
aatgagctgatggcgtgcagtcattggcgctgcgctgcagatgttcagagagtgtgattccggtagctactggcaccgtt
tatttgtcgccttgccgagagttcaagacctgggagagagcatgaatcgtagtatccagaagcgtggcttggcattggca
ttggcattggcattggcattggccatgggcagcgtccacgcacagtccactaccggcagcatcgtcggcagtgtagggca
gggcagtggcacgagcgtgctggtggaaaacaacagcggtctgagtcgcgaagtgccggtggatgcacgcggtcgttaca
ccgccggcaatctgccgctgggcacttacaaagtaacggtcaagcgcgatggcgccgtggtggaaacccgcgagaacgtc
gccattactgtgggggccaacaccgacgtctcgttcgccgccaacgctgcggggagcggcgtgcagaccctggacagcgt
caccgtcaacgctgccagcctgaccaccatcgacgtcagcagcgtggatacgcgtaccgtggtcaccgccgaacagttgc
agcaactgccgctgggccgcaccgccgaagcgatcgcgttgctggcaccgggcgtggtggtcaacagcggcggcttcgac
aacggcccgctcggcggctcgttgcccagcttcggcggctcggccgccagcgaaaatgcgtactacctcaacggcttcaa
caccaccaccatcagcaacaacctgggcggcctgaccctgccgtacggtgccatcgaccagcaggaaatcttcaccggcg
gctacggcgcgcagtacggccgtgccaacggcggtgtgatcaaccagatcggcaagcgcggcaccaacgggtggacgttc
ggtgccacggtgatctgggagccgaacggcctcaaggccaaccagcgcgacatctattggcgcccggacagccagggcag
caccatcaacaacgccgcctaccgttacgcgcgtgcggccaatggcctgtatcagcccgccagcgaggccgaggccagcc
agacgacctacagtgcctacgtcggcgggccgatcatccaggacaagctgttcttcttccttgcagccgagcaggtgaac
tccgacggcgtacgcgtcggcaccaatcgcgacaccgacaacggccgtaccggcggcctcaccgacgacgactacaagca
gaagcgctggtacgccaaggtggattggaacatcaccgacaaccacctgatcgaggtgaccggtgccagcgacgtcgccg
aaaccaacggctcgatctaccgctacgactatcttgcgcgtcggcgtggcgcctacttcaccgacgaatccacctggaaa
accgggccgacgctgttcaccggcaagtacaccggctatctgggcgacaacctcaccgtgaccgcgctgtacggcaagat
gagaacgccggacgaactgacgccattcaactacgacgcggctggcggcccggtgatcaatagcgccgcgctgcagaatc
cggcctataccggcggcacaccgcgcatcggcaatcagctggtcgcctcggtcagctcgcccgaccgcgaatacaaaaaa
gacaaccagcgcctgaacttggagtggcgcatcggccaccacacgctcaacgtcggtatcgataaccagacgtccgaagg
catcgacgtcggctcgatcctctctggccccggctacgcctggacctacggccagaccaatgatccgtacgggctggcca
ccggcgggttggtgagccagtcggccaacgaagccggcggcgtcggtgcgccgagcccgggcctggtggatccggtcaat
ggggcgagcggctactacgtggtgcgcaacatcaacaccaggctgtattcgtacgaggccaagcagcgcgcctattacat
cgaagacaagtggcaggtcaccgacaatgtgttgctgagcctgggcctgcgcaaggacgagttcaccaactacaccccgt
tcggtgatccctatatcgaaatcgacaacgcctgggcgccgcgcttgggcttcagctgggacgtcaatggcgattccagc
ctcaaggttttcggtaaccttggccgttactacctcggtttgccgctgtcggcggtgggcctgttcaccccggcggccac
caccgatacctacttcacctacagcggcatcaatgccgatggcacgcccattttggcgcagcagttgggctcggcggtct
ccgtcaattcgcgcttcggtcgtatcgccgatgtacgcaccgcggtggccaaggacatcgaaggcgaaaatcaggacgaa
ctcatcctcggtttcaccaggcaactcgacagcggctgggtgctgggcgtgcgcggcacgcaccgtcgcctcaacgccgg
catcgacgaccagaactacgatgtctccaataccgcgttgatcgatgcggcggcggcgcaaggcgtgaccatcgattttt
ccaaggtggcgggcgcagcgttgatcaatccgggccagaccaacacctggggcgtgattggcaccgatggccagttccac
gaagtatcggtgagccgcgaagcggcgggtttcccgaagttcaagcgcaattattcggcggtggaattcaatctggaacg
tccgttcgacggcaagtggtacgccaaggtcaactacgtctggtcgcatagctacggcaccaccgaaggccaggtgcgtt
cggatctgtggcggaccggcggtgcgctcggcagctatcagggccaggcatcggtctcgaccacacagagctgggaccac
gcggcgttgatggagcatttcaacggcgatcaatccaacgatcatcgccatcagctcaagttgttcgggttctaccagtt
caccccgcaatggggcgcatcggccaatgtcagcctgatttccggcgctccgcataactgcttgggcaactactatggga
ccgaatacagcggccgcgatccggccggctacggcggcagtgcaatcaccggaggtccctaccactactgctacaacccg
gaaaccggcaccggtgtggcatcgcctccgggttcgcagggacgccttggctggatcgcgcagctggatatgggcgtgac
ctacaagccggcatttgccgacggcaagctggcgttgcgtttcgacgtattcaacatcaccaatgagcaggccgcgacca
atatctacccgttctcgcagctgcccgacaacaccaccaacccgctatggaaccaggtcgtcgcctaccaggcgccacgc
tcgggccgggtgacgttgagttacgacttctgatcgcgccaggcgatcaggcagtcccggcagcgacgcgtgatggcacg
cgttgctgtttttgtttcggggatggcggtcaacttggggacgctctgctgagtgaagacatgcgcccggcttgctgagc
gcattgcacttcacctcgggcgctgagagcgcaaggacccgtcacgatcatccgtatgtatcgctttgaataaaactgcc
ggcaacccatgtggtgctgtgtcctcgccgcttgcgggaccgttggcggcatggatgccgccatcgagcctccaaggacg
gatttacggcgtgtcccgcgagcggcgaggacaccgcgtgcccgacgtacccggcttttcagccaagcgatgcagcgaaa
tgaaaaacgcgctgtcttcaaatcgatggaagcgcttggatgaacaagtttcaaaacttgccggactaacaggctgctga
aataccagccgtcaagcgagtcggcaccatcggcatgtctcttcgcttctcagaagtggtgaaaaattgaccatgaagtc
gccgacgcatgaccttgattgtctgatttgagccgtgtcaatccgttggcattctcgttgctgccgcgctgccatgggca
gtacggatctgcgaaatagaaatcgctctgcaggcaggcggcaatgagccgatgatcggcgaactccttgccgttgtcgg
cggtgagggtgtgaactgcatggcgcagtccgcccagtcgctggacaatggcgttgcgcacgttctcggcggtgccgtcg
ggcgagtaagccagcagatgcaggccactgcagcgttcggtcatgctgaccaccacggcgcgtccgtgcgaggccc--tg
atggtctccagctcccagtcgccgatacggcttcgctgctcaaccacgctggggcgctgtgtccagctgcgccgatgcgt
cagctgcccgcggccatcgcgcacgccacgccgacggcgcttgcggcggcgtttgcgtagatgcatgaacaactgaccac
cgcgcttctgatcggcgtagatgtgccgatagatccatgcgtgactggccaagccggtgcgaccggcgatctgttcggga
ctgaagtcctccctcagcaggacctcgatctgacggatacgctcagcgtcgatgcgtggtcgccggctggcctgtgcgcg
ccgatgctcgctgatgcgctgcgcgtgatcgggccgatacttcgccgcgtgccggttgcggcgcagctcacgactgatcg
tgctgggcgcacgcgccactgcatcggcgatggcgcgcatcgacatcccggtttcatataacgcatgtaggcggtatcgt
tctgacaggtccaggcggctggatgacatgggcaactccatttggtagtgaagtcgctcaggtcaggtcgcctggatcac
ttcacaaccgttggtgttgcgatccagagttgaagccgccgccagcagatcacggtgggcctgactggcgtattggctac
cgcggtcggtatgcatgatcagtcccggcttgggctggcgcaggacgatggccatctgcaaggcgcaccacaccagctcg
gcaggcatgctcggtgccatcgcccagccaacgatcttgcgcgagtacaggtccagcacggcggccagatacagccagcc
gcgctcggtgcggatgtaggtgatgtcggccacccaggcttggtccgcagcactgggcttgaagcgccgatccagaacgt
tggccgccacaggcaagtcgtgccggctgtcggtggtgtgggtgaacttgcgtttccagcgcgccttcagcccgtggcgc
ttcatcaggcggcggacccggtggcgaccagcgggcaggccctgggccttcaggctggcgctcaatcgacgcctgccata
gttgccgccgctggcctggaaggccgtctgcaccgctgccgcaagtacatcagcgcgtggagccggtcgccgtcggcgcg
ccgcatacacccccgaacgactcacccccagcaaccggcatagccgggcggttctggccttctcctgccactgctggatc
atctgctggatcacttcagttcccgggcgaagaaggccgacgctttttttaacaggctgttgtcctcacgcagccgttgg
ttttcccgctccaattcacggatgcgttgctgctcgggcgtcagcggccggccttgtcccggctggccgctctgctcggc
ctggtactgggccaaccagcggcgcacggcgctatcgaccagatcacaggtcgcggcacacctgacccacactcagacct
tggtctcggatcatctgcaccacgtgcagcttgaaggcagtatcgaaattcctacgcgggcgggatgtcatatcgggttc
ggtcttcgttgggatgatcatcccctatcgaggtgtccacgagatttagaccaggacagtttcttactcgaatccctgcc
gcccctcagatcgtccctccgactgagcctgactgaggcaatagctccatcaaccatgcgagctcctcttcgttgaatgc
cgggaaatcatccgctgcccctgcgaagggggccgcatcttgttcccacatcacggtgctggacgctgccaggtcggcag
ccatgggcgtaccaggatccgggaggccgcccccgatcctggtacgcgggcgttttaccctccagctgaggggcaaatgc
agcgcatcgcgctgttcgggaacgcgcacctcgaaagattgctgtgcggaggggccggtgacagcacgatccgatcggga
ccgtttacggctgcttgcccgcgtctgatctccctcgtgcattgggctgggcgcatcaaggtcacgctccagcgaatcgg
cgaatgcatgcaaagacgcctgatccggggtttgagccgaagcacaggacggtttggcccttttcatccctgatgcctgg
aggatacggtcccaacgctgcgaggctggggggagcgttccaccgcgggcttcgagttcggtgacgcccactctgcgaaa
gagctgtaacaacccgttcctgctcatcccgaactgcgtcatggcctcatcaaatgcgtacgctgggtgggagtggcact
ggaaaaactccagcacgcgaaccacttgcgcgtagtcggcaacgcgatgggacgtgcgttcgccaatacggctattgact
cttctgatcaattccggcgcgtgcggcaatccttttttcactgcatccagggcaggacgtccgccgaggcaggccaaggc
gacgaggtggtcgttggtcaacgcggccaacgccggatcagggcgagataactgggcaacaatgctctccagcgcctgct
tgccgccgccattgctggcgatggccaccacctgcgccggggtcaggccatggtcctggcacagcaccggcaacagccgc
tgcaccgtctccagcgcctgcttgccgccatcgtggctggcgatggccaccacctggaccggggtcaggccatggtcctg
gcacagcaccggcaacagccgctgcaccgtcgccagcgcctgcttgccgccattgctggcgatggccaccacctggaccg
gggtcaggccatggtcctggcacagcaccggcaacagccgctgcaccgtctccagcgcctgcttgccgccgctattgctg
gcgatggccaccacctggaccggggtcaggccatggtcctggcacagcaccggcaacagccgctgcaccgtctccagcgc
ctgcttgccgccgccatggctggcgatggccaccacctgggccggggtcaggccatggtcctggcacagcaccggcaaca
gccgctgcaccgt-------------------------------------------------------------------
--------------------------------------------------------------------------------
--------------------------------------------------------------------------------
--------------------------------------------------------------------------------
--------------------------------------------------------------------------------
--------------------------------------------------------------------------------
--------------------------------------------------------------------------------
--------------------------------------------------------------------------------
--------------------------------------------------------------------------------
--------------------------------------------------------------------------ctccag
cgcctgcttgccgccgttattgttggcgatggccaccacctggtccggggtcaggccatggtcctggcacagcaccggca
acagccgctgcaccgtctccagcgcctgcttgccgccatcgtggctggcgatggccacgacctggtccggggtcaggcca
tggtcctg----gcacagcaccggcaacagccgctgcaccgtcgccagcgcctgcttgccgccaatattgct-ggcgatg
gccacgacctggtccggggtcaggccatggtcctggcacagcaccggcaacagccgctgcaccgtctccagcgcctgctt
gccgccatcgtggctggcgatggccacgacctggtccggggtcaggccatgggtctggcacag--------caccggcaa
cagccgttgcaccgtctccagcgcctgcttgccgccgttattgttggcgatggccaccacctggtccggggtcaggccat
ggtcctggcacagcaccggcaacagccgctgcaccgtctccagcgcctgcttgccgccgttattgttggcgatggccacc
acctggtccggggtcaggccatggtcctggcacagcaccggcaacagccgctgcaccgtctccagcgcctgcttgccgcc
actattgctggcgatggccaccacctgcgccggggtcaggccatggtcctggcacagcaccggcaacagccgctgcaccg
tctccagcgcctgcttgccgccgccatggctggagatggccacgacctggtccggggtcaggccatggtcctggcacagc
accggcaacagccgctgcaccgtctccagcgcctgcttgccgccaatattgctggcgatggccaccacttggtccggggt
caggttcaggggggcacccgtcagtgcattgcgccatgcatgcactgcctccactgcggtcacgccgccacgttttgcaa
tcttgagaagttggcctgtgtccaactgtaacggcggacctctcaactcccccgccttcgtgagcaaggcctccagggcg
cgtgcgccggaccactgtttgccgacgccaacgatgtcttcgtgtgtcgcctctggcaacgccgtgattatgtgctgata
cttgacagcgacggtccctaacgctgccgggtgttggctgagcgcaacgatgtgcgcgtgtgtaaacccatggcccacca
gtgcctcgtggtgctgcgccactgtcgaacgcaccttcggtttgatcttctcttgctgctgctgactgtagccgagcgtg
cgtagatccacctgcgcggccggcgaagcgtcggagggttgcgccgcacgccgtcgcggggccggcttggcgcgcggcgg
ccgcgcggcagtgacagcgacacgcacggtgggtggcgggtcatcggctgcacgcagacccgattgcacctcatcgcact
ctgctggggcagccgctgtatgcgacgtgccgacggcaggcatcgaatcaagaagcgatatatcaagaagcgacggatcg
aactgacggagcagatcgctgaagctgcccgccgagaacgcaggcgagggcgcagggggagatggcagccgggtccggga
catcgtccgccgagcgggcaagccatccagggggccgccagcaggcggagcccccccccgatctgcagtcggctgaaccc
tatccggttgggggccgggcagaagctcgcgggcaggacttggcgtgcgcgaacgaatgggatccatcaggcatacctct
ttacatggttgcctccagactagcggtctgtggtccctacatagcttccgaggccgcatggcagtacacaacttcgggtg
atcctggcaaccctcgacgaccagggtgaggcgcagacatgaaggcgatcccggacccgcatggaggatcggcagaaggt
tgtgaaaaatttctgtgctgacagcgagtgaacccacttttggctgttttttatacgaatccctgccaaccctcgagtac
gtcccgcaggtagatcatttctgcgccttgagacaaacgcgaccccggagacctggtggcagtaggcgttcgcgggttcg
ccgagcgcgtattgcgttcttcggacatcagcagcgaccactcccgtgcgatggcgcaggtcagcgcccagtaccgcatg
ccgcagggctcgatgtcgtaattttctggtgtgaagaatcgatgtccctgaaaaccaaaaccggcccaagggccggtcag
gtctacgcgctcgtaggtgtcaaaggtcattgttcagtccgcttcctgtggagtgaccggcagtaatcgtggtgccggta
gtcctgcgctgacgctgcgcagcgtgaagtagcccaggcacagggccaccacacctgcgaacgctgcggtcatcagctgg
ccgacgcagatgcccagggcgatttcccaccaaagcccatcttggttgttctgcggtctgtagctcatacggtccccaat
gacgatgctccgggattgtaggggtgtaggggcatcgccctacggataacgcctcacccgcgccgtggacttcgtggccc
acgtgtacgccggaccacacgcgctctgtcggcgaaccccgcgcgatccactactgataaccgcatttcacgcctgcgct
ggagtagagggtcggcagggattcgtgtaaaacacagccaaaagtgagctaacttgctgtcagtaaaggtttcttactcg
aatccctgccgcccctcagatcgtccctccgactgagcctgactgaggcaatagctccatcaaccatgcgagctcctctt
cgttgaatgccgggaaatcatccgctgcccctgcgaagggggccgcatcttgttcccacatcacggtgctggacgctgcc
aggtcggcagcgatgggcgtaccaggatccgggaggccgcccccgatcctggtacgcgggcgttttaccctccagctgag
gggcaaatgcagcgcatcgcgctgttcgggaacgcgcacctcgaaagattgctgtgtggaggggccggtgacagcacgat
ccgatcgggaccgtttacggctgcttgcccgcgtctgatctccctcgtgcattgggctgggcgcatcaaggtcacgctcc
agcgaatcggcgaatgcatgcaaagacgcctgatccggtgtttgagctgaagtaggggacggtttggcccttttcatccc
tgatgcctggaggatacggtcccaacgctgcgaggctggggggagcgttccgcagcgggcttcgaattcggtgacgccca
ctctgcgaaagagctgtaccaacccgtgcctgctcatcccgaactgcgtcatggcgtcatcgaatgcttgcgctgggtgg
gagtggcactggaaaaactccagcacgcgaaccacttgcgcgtagtcggcaacgcgatgggacgtgcgttcgccaatacg
gctattgactcttctgatcaattccggcgcgtgcggcaatccctttttcactgcatccagggcaggacgtccgccgaggc
aggccaaggcgacgaggtggtcgttggtcaacgcggccaacgccggatcagggcgagataactgggcaacaatgctctcc
agcgcctgcttgccgccgccattgctggcgatggccacgacctggtccggggtcaggccatggtcctggcacagcaccgg
caacagccgctgcaccgtctccagcgcctgcttgccgccatcgtggctggcgatggccacgacctggtccggggtcaggc
catggtcctggcacagcaccggcaacagccgttgcaccgtctccagcgccttcttgccgccatcgtggctggcgatggcc
accacctggtccagggtcaggccatggtcctggcacagcaccggcaacagccgctgcaccgtctccagcgcctgcttgcc
gccatcgtggctggcgatggccaccacctggtccggggtcaggccatggtcctggcacagcaccggcaacagccgctgca
ctgtctccagcgcctgcttgccgccgccatggctggcgatggccaccacctggtccggggtcaggccatggtcctggcac
agcatcggcaacagccgctgcaccgtctccagcgcctgcttgccgccatcgtggctggcgatggccacgacctggtccgg
ggtcaggccatggtcctggcacagcaccggcaacagccgttgcagcgtctccagcgcctgcttgccgccgccattgctgg
cgatggccacgacctggtccggggtcaggccatggtcctggcacagcaccggcaacagccgctgcaccgtctccagcgcc
tgcttgccgccatcgtggctggcgatggccacgacctggtccggggtcaggccatggtcctggcacagcaccggcaacag
ccgctgcagcgtctccagcgcctgcttgccgccgccatggctggcgatggccaccacctggtccggggtcaggccatggt
cctggcacagcaccggcaacagccgctgcaccgtctccagcgcctgcttgccgccgccatggctggcgatggccaccacc
tggtccggggtcaggccatggtcctggcacagcaccggcaacagccgctgcaccgtctccagcgcctgcttgccgccaat
attgctggcgatggccaccacctggtccggggtcaggccatggtcctggcacagcaccggcaacagccgctgcaccgtct
ccagcgcctgcttgccgccgttattgttggcgatggccaccacctggtccggggtcaggccatggtcctggcacagcacc
ggcaacaggcgctgcaccgtctccagcgcctgcttgccgccaatattgctggcgatggccaccacttggtccggggtcag
gttcaggggggcacccgtcagtgcattgcgcgatgcatgcactgcctccactgcggtcacgccgccacgttttgcaatct
tgacaagttggcctgtgtccaactgtaacggtggacctctcaactcccccgccttcgtgagcaaggcctccagggcgcgt
gcgccggaccactgtttgccgacgccaacgatgtcttcgtgtgtcgcctctggcaacgccgtgattatgtcctgatacgt
gacagcaacggtccctaacgctgccgggtgttggctgagcgcaacgatgtgcgcgtgtgtaaacccatggcccaccagtg
cctcgtggtgctgcgccactgtcgaacgcaccttcggtttgatcttctcttgctgctgttgactgtagccgagcgtgcgt
agatccacctgcgcggccggcgaagcgtcggagggttgcgccgcacgccgtcgcggggccggcttggcgcgcggcggccg
cgcggcagtgacagcgacacgcacggtgggtggcgggtcatcggctgcacgcagacccgattgcacctcatcgcactctg
ctggggcagccgctgtatgcggcgtgccgacggcaggcatcgaatcaagaagcgatgtatcaagaagcgacggatcgaac
tgacggagcagatcgctgaagttgcccgccgagaacgcaggcgagggcgcagggggagatggcagccgggtccgggacat
cgtccgccgagcgggcaagccatccagggggccgccagcaggcggagcccccccccgatctgcagtcggctgaaccctat
ccggttggggtccgggcagaagctcgcgggcaggacttggcgtgcgcgaacgaatgggatccatcaggcatacctcttta
catggtcgcctccagactagcggtctgtggtccctacatagcttccgaggccgcatggcagtacacaacttcgggtgatc
ctggcaaccctcgacgaccagggtgaggcgcagacatgaaggcgatcccggacccgcatggaggatcggcagagggttgt
gagaaatttctgtgctgacagcgagtgaacccacttttggctgttttttacacgaatccctgccaaccctcgagtacgtc
ccgcaggtagatcatttctgcgccttgagacaaacgcgaccccggagacctggtggcagtaggcgttcgcggggtcgccg
agcgcgtattgcgttcttcggacatcatcagcgaccactcccgtgcgatggcgcaggtcagcgcccagtaccgcatgccg
cagggctcgatgtcgtaattttctggtgtgaagaatcgatgtccctgaaaaccaaaaccggcccaagggccggtcaggtc
tacgcgctcgtaggtgtcaaaggtcattgttcagtccgcttcctgtggagtgaccggcagtaatcgtggtgccggtagtc
ctgcgctgacgctgcgcagcgtgaagtagcccaggcacagggccaccacacctgcgaacgctgcggtcatcagctggccg
acgcagatgcccagggcgatttcccaccaaagcccatcttggttgttctgcggtctgtagctcatacggtccccaatgac
gatgctccgggattgtaggggtgtaggggcatcgcccctacggataacgcctcacccgcgccgtggacttcgtggcccac
gtgtacgccggaccacacgcgctctgtcggcgaaccccgcgcgatccaccactgataaccgcatttcacgcctgcgccgg
agtagagggtcggcagggattcgtgtaaaacacagccaaaagtgagctaattccactgtgttacaaataatcgtaccttt
gtgccactattggaagaccttcaggccgcgcgggagagctgtgttgaataggacactggaagtgcgttttgaacagtacc
gggaagtagttgctgccgccctgtcccatgcggatcgcaaacagcccgcacactggtacctgaaggggttgctactgcct
ggagggcgcaagagcgtggagcccatggccgcgcgggtgcacccgcagaacgtgcgctcagcccatcaatcgatgcacca
tctggtggccgatg------------------------------------------------------------------
--------------------------------------------------------------------------------
--------------------------------------------------------------------------------
--------------------------------------------------------------------------------
--------------------------------------------------------------------------------
--------------------------------------------------------------------------------
--------------------------------------------------------------------------------
--------------------------------------------------------------------------------
--------------------------------------------------------------------------------
--------------------------------------------------------------------------------
--------------------------------------------------------------------------------
--------------------------------------------------------------------------------
--------------------------------------------------------------------------------
--------------------------------------------------------------------------------
--------------------------------------------------------------------------------
--------------------------------------------------------------------------------
--------------------------------------------------------------------------------
--------------------------------------------------------------------------------
--------------------------------------------------------------------------------
--------------------------------------------------------------------------------
--------------------------------------------------------------------------------
--------------------------------------------------------------------------------
--------------------------------------------------------------------------------
--------------------------------------------------------------------------------
--------------------------------------------------------------------------------
--------------------------------------------------------------------------------
--------------------------------------------------------------------------------
--------------------------------------------------------------------------------
--------------------------------------------------------------------------------
--------------------------------------------------------------------------------
--------------------------------------------------------------------------------
--------------------------------------------------------------------------------
--------------------------------------------------------------------------------
--------------------------------------------------------------------------------
--------------------------------------------------------------------------------
--------------------------------------------------------------------------------
--------------------------------------------------------------------------------
--------------------------------------------------------------------------------
--------------------------------------------------------------------------------
--------------------------------------------------------------------------------
--------------------------------------------------------------------------------
--------------------------------------------------------------------------------
--------------------------------------------------------------------------------
--------------------------------------------------------------------------------
--------------------------------------------------------------------------------
--------------------------------------------------------------------------------
--------------------------------------------------------------------------------
--------------------------------------------------------------------------------
--------------------------------------------------------------------------------
--------------------------------------------------------------------------------
--------------------------------------------------------------------------------
--------------------------------------------------------------------------------
--------------------------------------------------------------------------------
--------------------------------------------------------------------------------
--------------------------------------------------------------------------------
--------------------------------------------------------------------------------
--------------------------------------------------------------------------------
--------------------------------------------------------------------------------
--------------------------------------------------------------------------------
--------------------------------------------------------------------------------
--------------------------------------------------------------------------------
--------------------------------------------------------------------------------
--------------------------------------------------------------------------------
--------------------------------------------------------------------------------
--------------------------------------------------------------------------------
--------------------------------------------------------------------------------
--------------------------------------------------------------------------------
--------------------------------------------------------------------------------
--------------------------------------------------------------------------------
--------------------------------------------------------------------------------
--------------------------------------------------------------------------------
--------------------------------------------------------------------------------
--------------------------------------------------------------------------------
--------------------------------------------------------------------------------
--------------------------------------------------------------------------------
--------------------------------------------------------------------------------
--------------------------------------------------------------------------------
--------------------------------------------------------------------------------
--------------------------------------------------------------------------------
------------------------------ccgactggagcgatcaagcgctgctggcggcggtggcggcacaggtgctg
ccgaccctgagcaggaagagcgcagcgtgtcactggatcgtggacgacacgggattttcaaagaaaggggtgcattcggt
cggtgttgcacgccagtactgcg---gccgccttggcaagacggacaattgccaggttgccgtgagtttgtcgatcgcca
acgaaca---cggcagcctgccagtgggctatcggctgtatcttcccgagcagtgggctcaggacactgtgcggcgcaag
aaggcaggcgttccggatcaggtcgtgtttcagaccaagacagcgctggccatggatcagatcgacagcgcgctgtcgac
agggattgcggcaggcgtcgtg----------------------------------------------------------
--------------------------------------------------------------------------------
--------------------------------------------------------------------------------
--------------------------------------------------------------------------------
--------------------------------------------------------------------------------
--------------------------------------------------------------------------------
--------------------------------------------------------------------------------
--------------------------------------------------------------------------------
--------------------------------------------------------------------------------
--------------------------------------------------------------------------------
--------------------------------------------------------------------------------
--------------------------------------------------------------------------------
--------------------------------------------------------------------------------
--------------------------------------------------------------------------------
--------------------------------------------------------------------------------
--------------------------------------------------------------------------------
--------------------------------------------------------------------------------
--------------------------------------------------------------------------------
--------------------------------------------------------------------------------
--------------------------------------------------------------------------------
--------------------------------------------------------------------------------
--------------------------------------------------------------------------------
--------------------------------------------------------------------------------
-----------------------------------------------------------ctagccgatgcggcctacggc
accgagacccactggcgagaccagctcagcgaacgcggcctgctgtacatggttggcgtccgcagcaacacgaaggtctg
gtggggatcgcaccaacctgcgcccatgccgccagccagccctaagggcagtcggccccgcacacgaccgatgcgcgata
gcgcacatgcgccgatctcggtacatgaagtcgcgcagagcttgcccgcaaggacgtatcggcaggtcagctggcgccag
ggcagcgacgccacgctcagttcgcggttcgcggcggtgcgggttcgtgccgcacacaatcgccaggcacatgacgagca
gtggctgctgatcgagtggccgccgggagagtccgagccccgccactactggttctcgacgctaccaaagcaaacgccgg
tcaagacactggaatgcaacgtcaccatcccaactcgattgccacgctggccttcggactggctaggcttatcgccagaa
gcctcccacactgcccgtgttgcggggtctcaccgtaccaacggattcggatttagtaacacagtagaactaacttgctg
tcagtaaaggtttcttactcgaatccctgccacccctcagatcgtccctccgactgagcctgactgaggcaatagctcca
tcaaccatgcgagctcctcttcgttgaatgccgggaaatcatccgctgcccctgcgaagggggccgcatcttgttcccac
atcacggtgctggacgctgccaggtcggcagcgatgggcgtaccaggatccgggaggccgcccccgatcctggtacgcgg
gcgttttaccctccagctgaggggcaaatgcagcgcatcgcgctgttcgggaacgcgcacctcgaaagattgctgtgcgg
aggggccggtgacagcacgatccgatcgggaccgtttacggctgcttgcccgcgtctgatctccctcgtgcattgggcta
ggcgcatcaaggtcacgctccagcgaatcggcgaatgcatgcaaagacgcctgatccggcgtttgagctgaagtagggga
cggtttggcccttttcatccctgatgcctggaggatacggtcccaacgctgcgaggctggggggagcgttccgcagcggg
cttcgagttcggtgacgcccactctgcgaaagagctgtaccaacccgtgcctgctcatcccgaactgcgtcatggcgtca
tcgaatgcttgcgctgggtgggagtggctctggaaaaaaccaagcacgcg------------------------------
--------------------------------------------------------------------------------
--------------------------------------------------------------------------------
--------------------------------------------------------------------------------
--------------------------------------------------------------------------------
--------------------------------------------------------------------------------
--------------------------------------------------------------------------------
--------------------------------------------------------------------------------
--------------------------------------------------------------------------------
--------------------------------------------------------------------------------
--------------------------------------------------------------------------------
--------------------------------------------------------------------------------
--------------------------------------------------------------------------------
--------------------------------------------------caccacgtgcgcgaggtcggcaacgcgatg
ggacgtgcgttcgggaatacggcgattgattcttctgatcaattccggcgcgtgcggcaatccttttttcactgcatcca
gggcaggacgtccgccgaggcaggccaaggcgacgaggtggtcgttggtcaacgcggccaactccggatcagggcgagat
aactgggcaacaatgctctccagcgcctgcttgccgccattgctggcgatggccaccacctggtccggggtcaggccatg
ggcctggcacagcaccggcaacagccgttgcaccgtctccagcgcctgcttgccgccgccatggctggcgatggccacga
cctggtccagggtcaggccatggtcctggcacagcaccggcaacagccgctgcaccgtctccagcgcctgcttgccgcca
atattgctggcgatggccaccacctggtccagggtcaggccatggtcctggcacagcaccggcaacagccgctgcaccgt
ctccagcgcctgcttgccgccatcgtggctggcgatggccacgacctggtccggggtcaggccatggtcctggcacagca
ccggcaacagccgctgcaccgtctccagcgcctgcttgccgccatcgtggccggcgatggccacgacctggtccggggtc
aggccatggtcctggcacagcaccggcaacagccgctgcaccgtctccagcgcctgcttgccgccgccattgctggcgat
ggccacgacctggtccggggtcaggccatgggcctggcacagcaccggcaacaggcgctgcaccgtctccagcgcctgct
tgccgccaatattgctggcgatggccaccacttgatccggggtcaggccatgggcctggcacagcaccggcaacagccgc
tgcaccgtctccagcgcctgcttgccgccgttattgttggcgatggccaccacttgggccggggtcaggccatgggcccg
gcacagcaccggcaacagccgctgcaccgtctccagcgcctgcttgccgccaatattgctggcgatggccaccacttggg
ccggggtcaggccatgggcctggcacagcaccggcaacagccgctgcaccgtctccagcgcctgcttgccgccgttattg
ttggcgatggccaccacctggtccgggatcaagccatgggcctggcacagcaccggcaacagccgctgcaccgtctccag
cgcctgcttgccgccgttattgttggcgatggtcaccacctggtccggggtcaggccatggtcctggcacagcaccggaa
acagccgctgcaccgtctccagcgcctgcttgccgccgttattgttggcgatggccaccacttgggccggggtcaggcca
tggtcctggcacagcaccggcaacagccgctgcaccgtctccagcgcctgcttgccgccactattgctggcgatggccac
cacctgggccggggtcaggccatggtcctggcacagcaccggcaacagccgctgcaccgtctccagcgcctgcttgccgc
cgccattgctggcgatggccacgacctggtccggggtcaggccatgggcctggcacagcaccggcaacagccgctgcacc
gtctccagcgcctgcttgccgccattgctggcgatggccaccacttggtccggggtcaggccatgggcctggcacagcac
cggcaacagccgctgcaccgtctccagcgcctgcttgccgccgttattgttggcgatggccaccacttggtccggggtca
ggccatggtcctggcacagcaccggcaacagccgctgcaccgtctccagcgcctggttgccgccaatattgctggcgatg
gccaccacttggtccggggtcaggttcaggggggcacccgtcagtgcattgcgcgatgcatgcactgcctccactgcggt
cacgccgccacgttttgcaatcttgagaagttggcctgtgtccaactgtaacggcggacctctcaactcccccgccttcg
tgagcaaggcctccagggcgcgtgcgccggaccactgtttgccgacgccaacgatgtcttcgtgtgtcgcctctggcaac
gccgtgattatgtgctgatacttgacagcgacggtccctaacgctgccgggtgttggctgagcgcaacgatgtgcgcgtg
tgtaaaaccatggcccaccagtgcctcgtggtgctgcgccactgtcgaacgcaccttcggtttgatcttctcttgctgct
gctgactgtagccgagcgtgcgtagatccacctgcgcggccggcgaagcgtcggagggttgcgccgcacgccgtcgcggg
gccggctttgcgcgcggcggccgcgcggcagtgacagcgacacgcacggtgggtggcgggtcatcggctgcacgcagacc
cgattgcacctcatcccactctgctggggcagccgctgtatgcggcgtgccgacggcaggcatcgaatcaagaagcgatg
tatcaagaagcgacggatcgaactgacggagcagatcgttgaagctgcccgccgagaacgcaggcgagggcgcaggggga
gatggcagccgggtccgggacatcgtccgccgagcgggcaagccatccagggggccgccagcaggcggagccc-cccccg
atctgcagtcggctgaaccctatccggttggggtccgggcagaagctcgcgggcaggacttggcgtgcgcgaacgaatgg
gatccatcaggcatacctctttacatggtcgcctccagactagcggtctgtggtccctacatagcttccgaggccgcatg
gcagtacacaacttcgggtgatc---------------------------------------------------------
--------------------------------------------------------------------------------
-----ctggcaaccctcgacgaccagggtgaggcgcagacatgaaggcgatcccggacccgcatggaggatcggcagagg
gttgtgagaaatttctgtgctgacagcgagttagcccacttttggctgttttttacacgaatccctgccaaccctccagt
acgtcccgcaggtagatcacttctgcgccttgagacaaacgcgaccccagagacctggtggcagtaggcgttcgcggggt
cgccgagcgcgtattgcgttcttcggacatcatcagcgaccactcccgtgcgatggcgcaggtcagcgcccagtaccgca
tgccgcagggctcgatgtcgtaattttctggtgtgaagaatcgatgtccctgaaaaccaaaaccggcccaagggccggtc
aggtctacgcgctcgtaggtgtcaaaggtcattgttcagtccgcttcctgtggagtgaccggcagtaatcgtggtgccgg
tagtcctgcgctgacgctgcgcagcgtgaagtagcccaggcacagggccaccacacctgcgaacgctgcggtcatcagct
ggccgacgaagatgcccagggcgatttcccaccaaagcccatcttggttgttctgcggtctgtagctcatacggtcccca
atgacgatgctccgggattgtaggggtgtaggggcatcgcccctacggataacgcctcacccgcgccgtggacttcgtgg
cccacgtgtacgccggaccacacgcgctctgtcggcgaaccccgtgcgatccaccactgataaccgcatttcacgcctgc
gccggagtagagggtcggcagggattcgtgtaaaacacagccaaaagtgagctaacttgctgtcagtaaaggtttcttgc
tcgaatccctgccgcccctcagatcgtccctccgactgagcctgactgaggcaatagctccatcaaccatgcgagctcct
cttcgttgaatgccgggaaatcatccgctgcccctgcgaagggggccgcatcttgttcccacatcacggtgctggacgct
gccaggtcggcagccatgggcgtaccaggatccgggaggccgcccccgatcctggtacgcgggcgttttaccctccagct
gaggggcaaatgcagcgcatcgcgctgttcgggaacgcgcacctcgaaagattgctgtgcggaggggccggtgacagcac
gatccgatcgggaccgtttacggctgcttgcccgcgtctgatctccctcgtgcattgggctgggcgcatcaaggtcacgc
tccagcgaatcggcgaatgcatgcaaagacgcctgatccggggtttgagccgaagcacaggacggtttggcccttttcat
ccctgatgcctggaggatacggtcccaacgctgcgaggctggggggagcgttccaccgcgggcttcgagttcggtgacgc
ccactctgcgaaagagctgtaacaacccgttcctgctcatcccgaactgcgtcatggcctcatcaaatgcgtacgctggg
tgggagtggcactggaaaaactccagcacgcgaaccacttgcgcgtagtcggcaacgcgatgggacgtgcgttcgccaat
acggctattgactcttctgatcaattccggcgcgtgcggcaatccttttttcactgcatccagggcaggacgtccgccga
ggcaggccaaggcgacgaggtggtcgttggtcaacgcggccaacgccggatcagggcgagataactgggcaacaatgctc
tccagcgcctgcttgccgccgccattgctggcgatggccaccacctgcgccggggtcaggccatggtcctggcacagcac
cggcaacagccgctgcaccgtctccagcgcctgcttgccgccatcgtggctggcgatggccaccacctgcgccggggtca
ggccatggtcctggcacagcaccggcaacagccgctgcaccgtctccagcgcctgcttgccgccgttattgctggcgatg
gccaccacctggtccggggtcaggccatgggcctggcacagcaccggcaacagccgctgcaccgtctccagcgcctgctt
gccgccgttattgctggcgatggccaccacctggtccggggtcaggccatgggcctggcacagcaccggcaacagccgct
gcaccgtctccagcgcctgcttgccgccgttattgctggcgatggccaccacctggtccggggtcagaccatgggcctgg
cacagcaccggcaacagccgctgcaccgtctccagcgcctgcttgccgccgttattgctggcgatggccaccacctgcgc
cggggtcaggccatgggcctggcacagcaccggcaacagccgctgcaccgtctccagcgcctgcttgctgccgttattgc
tggcgatggccaccacctgcgccggggtcaggccatgggcctggcacagcactggcaacagccgctgcaccgtctccagc
gcctgcttgccgccgttattgttggcgatggctaccacctggtccggggtcagaccatggtcctggcacagcaccggcaa
cagccgctgcaccgtctccagcgcctgcttgccgccgttattgctggcgatggccaccacctgcgccggggtcaggccat
gggcctggcacagcaccggcaacagccgctgcaccgtctccagcgcctgcttaccgccatcgtggctggcgatggccacc
acctggtccggggtcaggccatggtcctggcacagcaccggcaacagccgctgcaccgtctccagcgcctgcttgccgcc
gttattgctggcgatggccaccacctggtccggggtcaggccatggtcctggcacagcaccggcaacagccgctgcaccg
tccccagcgcctgcttgccgccatcgtggctggcgatggccaccacctggtccggggtcaggccatggtcctggcacagc
accggcaacagccgctgcaccgtctccagcgcctgcttgccgccgttattgctggcgatggccaccacctggtccggggt
cagaccatgggcctggcacagcaccggcaacagccgctgcaccgtctccagcgcctgcttgccgccatcgtggctgacga
tggccaccacctgcgccggggtcaggccatgggcctggcacagcaccggcaacagccgctgcaccgtctccagcgcctgc
ttgccgccgctattgctggcgatggccaccacctgcgccggggtcaggccatgggcctggcacagcaccggcaacagccg
ctgcatcgtctccagcgcctgcttgccgccatcgtggctggcgatggccaccacctgcgccggggtcagaccatgggcct
ggcacagcaccggcaacagccgctgcaccgtctccagcgcctgcttgccgccaatattgctggcgatggccacgacctgg
tccggggtcagaccatggtcctggcacagcaccggcaacagccgctgcactgtctccagcgcctgcttgccgccattgct
ggcgatggccacgacctggtccggggtcaggccatggtcctggcacagcaccggcaacagccgctgcaccgtctccagcg
cctgcttgccgccgttattgttggcgatggccaccaattggtccggggtcaggccatggtcctggcacagcaccggcaac
agccgctgcaccgtctccagcgcctgcttgccgccatcgtggctggcgatggccaccacctggtccggggtcaggccatg
gtcctggcacagcaccggcaacagccgctgcaccgtctccagcgcctgcttgccgccgccattgctggcgatggccacca
cctggtccggtgtcaggccatggtcctggcacagcaccggcaacagccgctgcaccgtctccagcgcctgcttgccgcca
ctattgctggcgatggccaccacctggtccggggtcaggccatggtcctggcacagcaccggcaacagccgctgcaccgt
ctccagtgcctgcttgccgccatcgtggctggcgatggccaccacctgcgccggggtcaggccatgggcctggcacagca
ccggcaacagccgctgcaccgtctccagcgcctgcttgccgccgttattgctggcgatggccaccacctgtgccggggtc
aggttcaggggggcacccgtcagtgcattgcgcgatgcatgcactgcctccactgcggtcacgccgccacgttttgcaat
cttgagaagttggcctgtgtccaactgtaacggcggacctctcaactcccccgcatccgtgagcaaggcctccagggcgc
gtgcgccggaccactgtttgccgacgccaacgatgtcttcgtgtgtcgcctctggcaacgccgtgattatgtgctgatac
gtgacagcaacggtccctaacgctgccgggtgtttgctgagcgcaacgatgtgcgcgtgtgtaaacccatggcccaccag
tgcctcgtggtgctgcgccactgtcgaacgcaccttcggtttgatcttctcttgctgctgctgactgtagccgagcgtgc
gtagatccacctgcgcggccggcgaagcgtcggagggttgcgccgcacgccgtcgcggggccggcttggcgcgcggcggc
cgcgcggcagtgacagcgacacgcacggtgggtggcgggtcatcggctgcacgcagagccgattgcgcctcatcccactc
tgctggggcagccgctgtatgcggcgtgccgacggcaggcatcgaatcaaaaagcgatgtatcaagaagcgacggatcga
actgacgcagcggatcgctgaagctgcccgccgagaacgcaggcgagggcgcagggggagatggcagccgggtccgggac
atcgtccgccgagcgggcaagccatccagggggccgccagcaggcggagcccccccccgatctgcagtcggctgaaccct
atccggttggggtccgggcagaagctcgcgggcaggacttggcgtgcgcgaacgaatgggatccatcaggcatacctctt
tacatggtcgcctccagactagcggtctgtggtccctacatagcttcccaggccgcatggcagtacacaacttcgggtga
tcctggcaaccctcgacgaccagggtgaggcgcagacatgaaggcgatcccggacccgcatggaggatcggcagagggtt
gtgagaaatttctgtgctgacagcgagtgaacccacttttggctgttttttacacgaatccctgccaaccctcgagtacg
tcccgcaggtagatcatttctgcgccttgagacaaacgcgaccccggagacctggtggcagtaggcgttcgcggggtcgc
cgagcgcgtattgcgttcttcggacatcatcagcgaccactcccgtgcgatggcgcaggtcagcgcccagtaccgcatgc
cgcagggctcgatgtcgtaattttctggtgtgaagaatcgatgtccctgaaaaccaaaaccggcccaagggccggtcagg
tctacgcgctcgtaggtgtcaaaggtcattgttcagtccgcttcctgtggagtgaccggcagtaatcgtggtgccggtag
tcctgcgctgacgctgcgcagcgtgaagtagcccaggcacagggccaccacacctgcgaacgctgcggtcatcagctggc
cgacgcagatgcccagggcgatttcccaccaaagcccatcttggttgttctgcggtctgtagctcatacggtccccaatg
acgatgctccgggattgtaggggtgtaggggcatcgcccctacggataacgcctcacccgcgccgtggacttcgtggccc
acgtgtacgccggaccacacgcgctctgtcggcgaaccccgcgcgatccaccactgataaccgcatttcacgcctgcgcc
ggagtagagggtcggcagggattcgtgtaaaacacagccaaaagtgagctaattccactgtgttacaaataatcgtacct
ttgtgccactattggaagaccttcaggccgcgcgggagagctgtgttgaataggacactggaagtgcgttttgaacagta
ccgggaagtagttgctgccgccctgtcccatgcggatcgcaaacagcccgcacactggtacctgaaggggttgctactgc
ctggagggcgcaagagcgtggagcccatggccgcgcgggtgcacccgcagaacgtgcactcagcccatcaatcgatgcac
catctggtggccgatgccgactggagcgatcaagcgctgctggcggcggtggcggcacaggtgctgccgcccctgagcag
gaagagcgcagcgtgtcactggatcgtggacgacacgggattttcaaagaagggggtgcattcggtcggtgttgcacgcc
agtactgcggccgccttggcaagacggacaattgccaggttgccgtgagtttgtcgatcgccaacgaacacggcagcctg
ccagtgggctatcggctgtatcttcccgagcagtgggctcaggacactgtgcggcgcaagaaggcaggcgttccggatca
ggtcgtgtttcagaccaagacagcgctggccatggatcagatcgacagcgcgctggcgacagggattgcggcaggcgtcg
tgctagccgatgcggcctacggcaccgagacccactggcgagaccagctcagcgaacgcggcctgctgtacatggtcggc
gtccgcagcaacacgaaggtctggtggggatcgcaccaacctgcgcccatgccgccagccagccctaagggcggtcggcc
ccgcacacgaccgatgcgcgatagcgcacatgcgccgatctcggtacatgaagtcgcgcagagcttgcccgcaaggacgt
atcggcaggtcagctggcgccagggcagcgacgcaacgctcagttcgcggttcgcggcggtgcgggttcgtgccgcacac
aatcgccaggcacatgacgagcagtggctgctgatcgagtggccgccgggagagtccgagccccgccactactggttctc
gacgctaccaaagcaaacgccggtcaagacactggaatgcaacgtcaccatcccaactcgattgccacgctggccttcgg
actggctaggcttatcgccagaagcctcccacactgcccgtgttgcggggtctcaccgtaccaacggattcggatttagt
aacacagtagaactaacttgctgtcagtaaaggtttcttactcgaatccctgccacccctcagatcgtccctccgactga
gcctgactgaggcaatagctccatcaaccatgcgagctcctcttcgttgaatgccgggaaatcatccgctgcccctgcga
agggggccgcatcttgttcccacatcacggtgctggacgctgccaggtcggcagcgatgggcgtaccaggatccgggagg
ccgcccccgatcctggtacgcgggcgttttaccctccagctgaggggcaaatgcagcgcatcgcgctgttcgggaacgcg
cacctcgaaagattgctgtgcggaggggccggtgacagcacgatccgatcgggaccgtttacggctgcttgcccgcgtct
gatctccctcgtgcattgggctaggcgcatcaaggtcacgctccagcgaatcggcgaatgcatgcaaagacgcctgatcc
ggcgtttgagctgaagtaggggacggtttggcccttttcatccctgatgcctggaggatacggtcccaacgctgcgaggc
tggggggagcgttccgcagcgggcttcgagttcggtgacgccca
> 4:1015216-1225390 + PXO35_assemblies/Xoo_PXO35_hybrid_illumina_nanopore(Unicycler).gb
cgcaaggtgctgatcgcctttgccaactggcgcacg-cgtttatgccgtcggaagaccaacccgctggtcaagtaagtat
cagcgagcttgcgaatttcaagaagctcagccctggagcgagaaaattggttgaagcgagttgtttctattacgagaaag
gcgtctttcccgcaggcttggtgtcgagttcgcccccgtcaaagtatgtggagagcaggacccgcgcgcaacgtgcggag
agcagcgaatgagcgcgtcgcaacggcccggaatcacgccctatgcgctggtatggctcggtacgctgctggcctgggtg
gcgctgatccttttcatctactatcgccaatggcagtcaacaggcgtggaggattccggcttgggcaacgatatccgtaa
tggtgtattggcgatcaccactctggtgggcctggcctttggagggcattggctgtggaaggtacgcagcgcggtggcca
aggaaccagcggccatggcaagcgcccaggccacggcagcggccgcgaccccgcacgggcgcatgctggct-gcgaggtg
gaacgctatgtcttggaggtgcgcgggctgggcctggcggtaggcgactactaccagacggtctggcaggccatacggga
agacgatgacgcgtttaagtctgtgcttccgcaagatcctaagtactacgatccaaatacgcggattggcgatgcgacga
ttgccgccagcacatcctttggtgatgcagccaaggaagcggtggagcgctggccgctgccagtgatcatcatcgggccg
ccgaagacgattgatgatggaagttcaatggcgcatgcgattgcttacaaacgccaagccgcaagcctcgggttgactct
ttttctctggcaggaggatgatgacaacaccgccagtgcccaggcaaccctcgaaaagctttttcgtttcttcgatgagc
atcccgatgtgccggaggtcttgctggtcacgcaggatggcgaaggtccgcgctatcgctggaagtcgccagggatgccc
gacaaacggcctgaagcgcct-acgttccgctactacccgacagcatgactgcgctattggtggcacgcagcgatcgggt
ggacaggttggtgcgcccgtatgccgtcgatgtagacgatggcatcaataaggacgacacacagtacgacatcatcaagt
tgtggaatttcttctgggataaatccgattcgcaagaggaaggcagcttcgatgcgtattaccgcaagctggcagcagag
aagcactacgcctcggactat-cccccggcaccatgaaagccgattggtggattgcccaactgcccgagttatggaagca
gatcagcaacaaggggccgggtgagttcaagcccagcccgtatctgccggtgcgttgggcgcgctggcagctgcagcagt
tcgacgaatctccgttgctgggctatctgcatcgcccggtgcatgtgcccctgaccgacgcgcagggcaagcctctcaag
cgtgccgggcaggtggaggcgctgcgcaagggctgggcccaggccgtg-cggccctaccggaagatgccaagcccacgcg
cgtgttctacgacaccagcctggatcgcgaatgggtcattcccctgacgcaagcgctgcacggcaacgccgagggcatcg
aactggacgacaagcacgagggctacgacatcggtcggcggctgggcaataccggtgtcagttccgcgctagtgcagatc
gggttggcgatacaggccggctatgaagacgaccgcaccagtgcgacggtcaacctgactcccgatggctacgccggcat
cgtgatggtcagcccgccggatgcggccagcaagggcatcaataccaagcatcgcggcaagaatcctttcatggcgcatg
tccccggatggcaagaccctcaatgagccgcgcattcatcgtcgaaggcgacgcccacagccacggcggccatgtgctgg
ccggttccgagcacgcaggcatcgatggccaggcgtttgcgtgcgaagggcatccagcgatatgccccttgcatggacgt
acgcacattgaaggtgcctccagccatctgaacatccatgggcgcaaggccgcgttagatggcgacaaactcgcgtgtgg
cgctacgctcatcgccgggcggcaaaggcgcgctaagcaccagtagtctttcaatttttggaccgcaacacgcaaggttg
tgaagcggctcaaagcggcattcggagatgcgccaaagggagcgccggcagacgctcgaacgcgacggcaatgcaaaggc
cgcgtattcctatccggcatcgttcttcgacttgcatgccgagaagaagggcgaggtcgggcacatcaacgtggcgtacc
ttcgcaattgggccggagacctgaacctctggctcagtcttcctgctgtgccagcaaggatatggatccgttggcgcgcc
ggcactgaacgcgctgccctggacgagcgcttgagccgtatcgatctgcgcgccgggcagtatggggtcaagtatgccga
agcaaagaaatcgccattgaagccaggcgagcagggctacaaggaagtggcgtcggtcaaatacgacccggacacctacc
tctatcagcgcagcgaagacaccaccagcaagttgccgacccacagcatgttcatcccgttctactggggctaccgcgcc
agcaacaacgagatcgccaaggacaagcgcggcaacccaacacggctgcgcagccagtaccaggacaccgccggcaaccg
gctggatgccaacttcgccaaggccggcgggttcttcgtcaacgccaccagcaacctgccggacatgtatggcaaaggct
tcgagaaaacgttgaagaccaggggtgtccagatggtgtcgccggacttcacctacttcggcaacgcaccgccacggcgc
tatttcgtgctggcggccgaacggctggcgatgctggtgagcgagatccgccggctggccccggacgacaccatcaccat
catgggccacagccagggcacgctgattaccctgctggcgcaggccatgctggccgaccgtcgccagcgctgcgcggact
gcctgatcctggtggacagcccctacagcctgctcgaacccgagggcgaggagcagaccacccaggccaagctgcagacg
ctcatcaagatcgtcaacgcagtgaccgcccagccgtacgcccgcccagcattgagcgagctgcaagtgggtcagccagg
atatggtggccgcaccggacatggctggaccccaagccagggcacccggctggacgcggaaggcaagcagatcgtcttcg
ccgagcgcgacaaccgcggcaaggtgtacctgtacttctgcccacaggacaccacggtggcactggatcaggtgcagggc
atcggcacctacggcgtgccggacacggtgcacgtggcgtggaagcggaagttctacagcaccgagcgcaccgccacctt
gccggcgatggacgcgctcaaggatctgcgcttccaccagcggatgtggaccaagctgctgcgtggcggcaagcccgtcg
cagtgggcttgccgccgcagcatatcccgctgcgcatggaggatgaggcgcgttaccccggcgggggtgtgggccccacg
accacgctcagccagacgcccttgccgcaggaagggcgctacatcaatggcgaggcgctgcaaccgccgcatgcaccaca
gatggaggatggggaagccgacgcgcgccagtacggcagcagcacctcgctgcgcggcacgccgacccgtgccggcaagg
atgcgccggatgatgtgtcggtggatgtggccctgggcaacccggcggcgtcgttggggcagtacatggtcaccgagcgc
ttctcgcctggggaactgcatgcctctgaattgcaggagctgaccgatcacttcaatgcgcagcatccagacatcaacga
ccagacgcctggctacatatgcaacggcagccgtgagatgggctacatcgtgcagcgctacgccacacccaacgaggtgc
gtgcgcagatggcgcgcaatcctgccgcgctgagcgacaattcgtaccactcggcgatgctgcgcagtatcgaaaaccat
cgctgggtgacggccatggacgtggcgatcgggcaggcgcagaca-tggatgatccggagtggcgaaagctgctgatcgc
cttcgccaactggcgcacgccttttcaaaggaaaaagagagaagacgctgattcagccacctatttcagcgagcttgcga
atttcgagaagctcagccctggggcgcaaatgctggccaagcaaacggctgactactacacaacaggaaaatttccagat
ggcgtgtctaaggagccgccagacaaatacgtggtaagcaggacccgagcgcagcgcgcggagagcaccgaatgagcgcg
tcacaacggcctggcatcacgcgctatgcgctggtatggctcggcacgctgctggcctgggtggcgctgatccttttcat
ctactatcgccaatggcagtcaacaggcgtgga-gattccggcttgggcaacgatattcgtaatggtgtattggcgatca
ccgcgctggtgggcctggcctttggagggcattggctgtggaaggtacgcagcgcggtggccaaggacccagcggccatg
gcaagcacccaagtcacgacagctgcgaccgcgaccgcgaccccgcacgggcgcatgctcgctggcgagggggaacgcta
tgtcttggaggtgcgcgggctgggcctggcagtgggcgactactatcagacggtttggcaggccatacgggaagacgatg
acgcgtttaagtctgtgcttccgcaagatcctaagtactacgatccaaacacgcggattggcgatgcgacgcttgcagcc
agcacatcctttggtgatgcagccaaggaagcggtggagcgttggccgttaccagtgatcatcatcgggccgccgaagac
gattgatgatggaagttcaatggctgacgccattgcctacaagcgccaggccgcaagcctcgggttgactctttttctct
ggcaggaggatgacaacacagccagtgcccaggcaacactggaaaagctttttcgtttcttcgatgagcatcccgatgtg
ccggaggtcttgctggtcacgcaggatggcgaaggtccgcgctatcgctggaagtcgccagggatgcccgacaaacggcc
tgaagcgcctcacgttccgctactacccgacagcatgactgcgctattggtggcacgcagcgatcgggtggacaggttgg
tgcgcccgtatgccgtggatgtagacgatggcatcaataaggacgatacacagtacgacatcatcaagttgtggaatttc
ttctgggaaaagcgcgacgtcttcgacgataaattcgagcgtgaactcaaagccgagggcgtgaagttcccaggtggccc
cggtgtacccaaagctgattggtggatcgcgcaactgcccgagttgtggaagcagatcagcaacaaggggccgggtgagt
tcaa-cccagcccgtatctgccggtgcgctgggcgcgctggcagctgcagcagttcgacgaatccccgctgctgggctac
ctgcatcgcccggtgcatgtgcccctgaccgacgaacagggcaagccactcaagcgtgccgggcaggtggaggcgctgcg
caagggctgggcccaggctgtgtcggcactgcctgaagatgccaagcccacgcgcgtgttctacgacaccagcctggatc
gcgaatgggtcattcccatgacgcaggcgctgcacggcaatgccgagggcatcgaactggacgacaaacatcagggctac
gacatcggtcggcggctgggcaataccggcgtcagttcggcgctggtgcagatcggattggcaatacaggccggctatga
agacgaccgcaccagtgcgacggtcaacctgacccccaatggctacgccggcatcgtgatggtcagcccgccggatgcgg
ccagcaagggcatcaataccaagcatcgcggcaagaatcctttcatggcccacgtaccaggatggaaagacccccaatga
gccgcgcattcatcgtcgaaggcgatgcccacagccacggcggccatgtgctggccggttccgaacacgcaggcatcgat
ggccaggcgtttgcgtgcgaagggcatccagcgatatgccccttgcatgggcgcactcacattgaaggtgcctccagtca
tctgaacatccatgggcgcaaggccgctctggacggcgacaaactggcatgtggcgctacgctcatcgccgggcggcaaa
ggcgcgctaagcaccagtagtctttcaatttttggaccgcaacacgcaaggttgtgaagcggctcaaagcggcattcgga
gatgcgccaaagggagcgccggcagacgctcgaacgcgacggcaatgcaaaggccgcgtattcctatccggcatcgttct
tcgacttgcatgccgagaagaagggcgaggtcgggcacatcaacgtggcgtaccttcgcaattgggccggagacctgaac
ctctggctcagtcttcctgctgtgccagcaaggatatggatccgttggcgcgccggcactgaacgcgttgccctggacga
gcgcttgagccgtatcgatctgcgcgccgggcagtatggggtcaagtatgccgaagcaaaggcgtccaaggccaagcccg
gcgatcgggattaccgcaaggtggcggcggtcaaatacgacccggacacctacctctatcagcgcagcgaagacaccacc
agcaagttgccgacccacagcatgttcatcccgttctactggggctaccgcgcgagcaacaacgagatcgccaaggacaa
gcgcggcaatccgacgcgcctgcgcagccagtaccaggacaccgccggcaaccggctggatgcccatttcgccacctgat
tagcacgatctttcagcacagtcgcagccagtgagagccgaccggtcgatgctaggaccgtcgctccaccgagaccagat
catggccatgaatcgtgtgcagttccaagccgggctgtcgttgccggcgttcctcaagcgctatggcatggcaacgcgca
gcagt--gagcaggcgttggagatctcgcgctggccacagggctttgtttgtccgcgttgcgccgctaccgcgcacagtc
gattccagcgtcacggcaccacgtactggcagtgcacggcctgctatcgccagaccagcctgcgctcgggcacggtgatg
gacaacagcaagctgccgctacgcacctggctgcttggcatgtatctgctgggccagagcaagacgaacctgtcggcgct
ggagttgatgcgacacctggggagtgagctacccgacagcgtggccaatgaagcacaagctgatgcaggccatgacccaa
cgcgaggcgaaccgcaagttgggcgggatcgtgcaactggacgatgcctacctgggcggagaacgcaacggtggcaaggc
cgggcgcggctcggagaacaagcgccctttcgtgatcgccgtggagaccactgaagacggtcgtccattgcgcgcggtga
tggatccggtcccaggcttcaccaaggcggcgctgtcggaatggatcgggcaacgcctgcatcctggagcagatgtctac
agtgatggactcggtgcgtttcgagcactggaagccgaccacgcgcacacggtgatcgaaggcagcggtcgaagtcgctg
cgaggcagagaacgcacgctgggtcaacgtggtgttgtccaacctaaagcgttcgctggacggtgcctagcacgccttca
aattcgccaaatacgcccagcgctacctggcagagacgatgtggcggttcaaccgccgtttcgatctgacccggctggtg
cccagcttgctggccgccgcagccgccagcaagccgtggtccgaccgggccctgcgtgatgtcaccctgttcaccgctga
aagtgcgtgctaatcaggtggggcgatgcgtgcgatccatctgtaggccgaggatatgcctgcgtggagttcagccggca
tgaaaacgtgtgctatcgatgcctggaatcttcatgagatagggtgcgccggcggggatgcgcagtagttggcccatgct
tccatcatcttgcgtcgcttctccaacatcttgccgcgcttgtaagcggctttggccttgtccgttatctcatgcgctag
cgctgcctcggacaggtcatcggggaagtcggtgacctcgcttgcccaatccttgaaggtcgatcgaaagccgtgaacgg
tgatgtcgccgcggtccatgcgtttgagcaatgcgagcattgcattctccgatagcggttcgccagagacgtcattcggg
aacaaaagcttccgcgaaagcctgggcttgacgattgcctgggccgctgtcgagagcggaacgacgtgttccttcttgga
tttcattcgttcagctggacaagtccagtcgttgccggtgaactcggccgggaccgctcccagggtcattccggtgcggg
cggcagtcaggatcgtgaactccagagcgcgcgctgcctcgccgtgtcgcttgcgcaatgcggccatgaactcggggatg
tccttgtaagggagtgccgggaagttctggaccggagcgaccgtcttgggcttggggaggatcatcgacagatggccctt
ccagcgcgccgggttgtcgccagtccgcttccgcttcaccgtggcggcatcaaggatcgtctcgatacgttggcgcacgc
gggtcgctgtttcggtcttggtcgtccagattggccgcaggatggataagacgtcctccgtgtccacggcgatgactaca
atccacccgaccccgttggaggcctgtcatgtccgagatcctggtgcccgtgtcctttggtgagctgctcgacaagatcg
cgatcctgcagatcaagtccgagcgcatgcgcgatgcggccaagttgaccaatgtgcgcaacgagctgtctgcgctggaa
accagctggatggcgcatccggccgccggccacgacatcgtgcgcctgcgcgccgagctgaaggccgtcaatgagcggct
gtgggtgatcgaggacgacatccgcctcaaggagcaagcgcaaaccttcgacgacagcttcgtgcagctggcgcgcagcg
tctatatcgaaaacgatgagcgcgcgcgcatcaagaaggagatcaacctggcgctggggtcttcctatgtggaagaaaag
tcctatcaggactatcgcgccaccggcgcctgagcgtgttgacggtttgattgcgcgggtgggctgacagcgcgatgtgt
tgctgaagcgtattcgctcgatctcatgcccattggtacgggcacctccgcaacttgcccggcgcctgatcgccgagcag
attcagagccggtgatgaagtgctggatgcctcgccttttgcgccaaccgtgtggcagtccggcggtgattgatcgccga
tcctcagcgcgggtggtcggcgcgataccgctcgaaggcggcgatcgcatcgtccacggtgatcagcgacatcacgtcgt
cgaattcgatctttgttccccagcgtagccggtcggccggcttgtgcaggaacttgcgcgcggctgcgtcgtagcggtcc
acgcaatagcgcacgtccgaatacgggccgctgcgcgagggattgctggccgcgtgcaggcccagcaccttggtgcccat
cgcgttggcgatgtgcattggcccggaatccggggtgaccaccaggtccgcacgcgcgagcagggcaggcagttgcttga
gggtgtccttgccaaccaagtccagcaccggcgtgcgtgcggccgcaacgatggcatcggcagtgctgcgctccaggtcg
ctgcggccgccgcacagcacgatccgccaaccctgtgcggcggcgtgatcggcgagcgcggcgtggcgatcggcatacca
gttgcgccgcgcgtggctggagcacggggaaatcatcagtacggggcggccgtcgtcgtcccattgcgcgcgtgcccagg
cgtgcgcttcttcaggcaccggcaggtcccagcgcacctgggtctggcgcaggcccagcggctcggcaaagctgccgatg
gcgtcgagcacatggatgccggggtggtcggcgatgcgctcgttgacgaacaggccgtgcaggtccttggagcggttgcg
gtcgtagccgatgcgtcgccgcgccggcacgaaggccgacagcacattggcgcgaaaggccacctgcatttgcagcaagg
catcgaaacgccccagcggtgcgagcgattgacgtagtgcgcgcatgccggccacgccgctgcgtttgtcgtaggcgtgg
aagtgcacatcgggcagcccctcgagcaacttcagcccggccttgtcgatgatccaatgcagttgggtttcaggaaaccc
cgcctgcaacatgcgcaccagcggcaccacatgcgtgacatcgcccagggcggacaagcgaagcaaacacagcgatgcgg
gcgttacagccatggtgttgttagactcgatagatggtttctttcgatgccaccgaagcgttggcgccgtaccgcgaagg
tcgcgggtatggcgccattgtgttcgaccgcgaacggctgcggcaagccgatgccagtctgttttcgccgcaatcgtggg
gcgacagggcgcggccggtggataaaggcgggcgtggcggcgcgtggttcgtagatgcgccgttcggccgcagcgtgtta
cggcagtatctgcgtggcggcatggccgcacgtgtgagccgcgatcgctatctatggaaaggggcagggcgcacgcgcag
ttttgccgaattccggctaatgcgcgaactgatcaaacgcaagttaccggtgccgcgtccgctggccgcctgctatctgc
gcgaaggtctgggctatcgcgctgcgctgttgatggagcggctggaaaacgtgcgctccttggccgatcacgcccagttg
gccggccgcggcgcgccatgggaggcgaccgggcaattgatcgcgcgcttccatcgtgccggcctggatcaccccgacct
caacgcgcacaacatcctgttcgatgccggcgggcatggctggttgatcgatttcgaccgcggcgtgctgcgcattccgg
ccacgcgctggcgtgagcgtaatctcaagcgcctgcatcgctcgctgttgaagctgcgcggcaaccgcagcggcgaggac
gtcgataaagactatgagcgcctgcaccgcgcctacgaactggcctggggccggggctactgatggactgggccttgcgg
gtgcagggagttggcaatgcgtcggcggtggcgcttggctcgccgatggccacgctcgaacgcgccggcgtcccatggct
gaccatcgattgcggcagcgaaggtttaaccgcctatcaggctcattacggccagctgccgcaggcgatcttcattaccc
atgtgcatctggaccacgtcggtgggctggagcgggtgttcgtcgacagctatttctccgagcgccgcgggcgcacacgc
ctgtacgtgccggcgccagtcgtgccgctgctgcaacggcgcatcgccgattacccgaacgtgctggccgaaggcggagc
gaacttctgggatgcgtttcagctggtgccggtcggcgatgcgttctggcacgacggcgtacggctggaagtgttcccgg
tccgccaccactggccggagacggcctacggcctgcggttgaagggcgcgctggtctggaccggcgatacccggcccatt
ccggagatgttgaagcgctatgcggacgacagcgaactcatcgcacatgactgcggcgttcacggcaacccgtcgcacac
tggcgttgacgatttggagcgggaatacccgcaggacctgttgagccgcatgctgctgtaccactacgccagcgacgccg
acggcgatgtgctgcgtgcgcgtggccaccgcgtcgccgtgcccggtcaataccttgcgctggcgaacccgaccgcagcg
acggtgccctgatgggcgccttgctgctgccgaatcttgccacggcgccgatgcaggaccgctatggccgtccgctgcgc
gatctgcgcctgtcggtgatcgaggcctgcaattttcgctgcgggtactgcatgccggccgatcgcgtacccgacgacta
cgggttcgactcgcggcagcggttgagtttcgatcagctggaaaccctggtgcgtgccttcgtgtcggtcggtgtgacca
aggtgcgcctgaccggcggcgagccgctgctgcgtcgcgatctaccgagcctgattgcgcggctgactgcgatcgagggc
atcgaagatctggcgctgaccaccaacggcaccttgcttgcgcgccaggccgtcgcgctgcggcaggcggggttgcgccg
catcaccgtcagcatggatgcgctggaaccggcattgttcagacgcatgaacggcgaccgcggcgagattgcgcgggtgc
tggccggcatcgccgcggccgagcaggccggcttccagcggctgaagatcaattgcgtagtgcagcgtggcgtcaacgaa
gatcaggtgctgccgctggtggagcacttccgcggcaccggacacgtgctgcgctttatcgaattcatggatgtgggtag
ctgcaatggctggacgccggatgcggtggtgacctctgcgcaattgcatgaacgcatccatgcgcgctggccgttggtgg
cgctggacgcccattacaccggtgaagtggcgcagcgccacgcgttcgcggatggcgccggcgaagtgggcttcgtcagt
tcggtcagcgtgcctttctgcggcgattgccagcgtgcgcgcgtctcggcagatgggcatctatatacctgcctgttcgc
cagtcaggggcatgacctgaaaccggcactggccaatggcgagcctgcgctggcgacgcatctatggcagtgctggagtg
tgcgtggcgaccgctacagcgaagtgcgcgcctcggtgccacggcgcggcaagccggtcgagatgtttttaatcggcgga
tgagctagggcgcgctgctggtgctgctgcgcacgctggaacagcgtctgcgcgatccgcagctgcgtgccgatgtgcag
gtgttggaggcgtcgctcgatccggcgtttggcgagttcggtacctcaggtcgtcggtccacgcgcagtgaagtgatcgc
ggccgtgtgcgcatccggtgttgctgccgattaccaggccgatggctccgaatgtgtgcggctggcgccggatctggcgt
cgttgcgctatcggtcgatagatcgccgccagggcgttgaacggcaagctttgcgcagcgcgttgtggcataggaacgct
gatggatggcagctgctgtttcatcaaggcaccctgttcaccgagaatgccgcatcctgattgcctgtcttcgcgttgct
tcccatgcctgcaaaatcccgttccgcacgcctgacacacctcgacgatgccgggcttcccacgatggtggatgtctcgg
gcaaggcgatcaccgcccgtagcgcgactgcagaaagccgcgtgcgctttccggcagccgtggccgcacagctgcgcgcc
aacggcttgcgtagcgccaagggcggcatcgtggagacggcggtgattgccggcaccatggcggtcaagcgcacgcacga
attgattccgttctgccacccattgccgatcgatgcctgccgtttcgagatcgactgggcgggcgagcaggtgctggaca
tccgttgcacggtgcgttgcgtgcatcgtaccggcgtggaaatggaggcgcttaccggtgccagcgtggctgcgctgacg
gtctatgacatgtgcaaggcgttgtcgcacagcatgagcattggtccgaccagattggtgtccaagcgcggcggcaagcg
cgatatcggagcggcgcaatgactgcgacagtgacggtgctgtatttcgccagcctgcgcgaggcagtaggcatggccga
cgagcgcgtgcagtccgatgcaccgagcttgcgtggcctgtatgccgagctcgatgcgcggcacggcctgcgctggacac
cagcgcaattgcgggtggcagtggatggcgcattcgcgcgctgggaggatgcgctgcgcgacggcagcgaagtggtgttc
attccgccggtgtcgggaggttgagcgtgagcgaacagggtgcagcgatctttacgctttccgaggtgccattgccggtc
gaccagttgcgtgcctgcgtcgagcgcccgcatgctggggcgtttgccagtttcgaaggctgggtacgcaatcacaacga
aggccgcggcgtggccgggctgcgctacgaagcctacgccgcgctcgcacaggccgaagggcagcgcgttctcgacgaag
caatgcagcgattcgccatcgtgcacgcgcattgcgtgcaccgcgtgggcgagctgcgcatcggcgacatggcggtgtgg
gtcggcgtcagtgcagcgcaccgtggcgccgcattcgatgcgtgccgctacatcatcgatgaagtcaaggcacgcgtgcc
gatctggaagcacgagcattacctggaaggtgatgcgggttggttgcatccggagtcgcaaccgtagcagggcggatccg
gcgcgcatccgcgcgtgggcaggcgacaggctttgcatcagcgctcagcgcggcacgagttgacttcttgcttgatcgct
cgatcatgtcgtgagcaagccgatgctccggctagcttgcccggagtctgtcgaaagttagggtggtgcccccgccggtt
gacctcggcgcccgcatcaatcgataccgttgctgccttccggccctggcgggattttcgatctagcgtcgcgagggacc
gacggggccaccataagacgtggaccattggcatggccctgcgatttgcgacatgggtgcctttgcgcaaatcatgaatc
tggcggagagagggggattcgaacccccgaagcgcggtttagacgcttacacactttccaggcgtgctccttcaaccact
cggacacctctccgtgcctgcacgaccgtggtcgaacagggccgcaaagtctagcggtcgccggcccgtaccacaagctg
aatcttccagccgcagccgttgagaccgggcgtggcacaatatcggctcaaacagagccggttgcccgatgtcctatctc
gttctcgcccgcaagtggcgcccgaagcgttttgccgaactcgtaggccaggaacacgtggtccgcgcgctcagtaacgc
gctcgacagtgggcgcgtgcatcacgcgttcctgttcaccggcacccgcggcgtgggcaagaccaccattgcgcgcatct
tcgccaagtcgctcaactgcgagaccggtacaagtgccgacccatgcggccagtgcccggcctgcctggacatcgacgcc
ggtcgttacatcgacctgctggagatcgatgccgcgtccaacaccggcgtggacgatgtgcgcgaggtgatcgagaacgc
gcagtacatgccctcgcgcggcaagttcaaggtttacctgatcgacgaagtgcacatgctgtccaaggcggcgttcaatg
cgctgctcaagacgctggaagagccgccggagcacgtgaagttcctgctggctaccaccgacccgcagaaattgccggtg
acggtgctgtcgcgctgcttgcagttcaacctcaagcggctggacgaggaccagattcagggccagatgacccgcatcct
ggccgccgagcagatcgaatcggatctgtcggcgattgtgcagctgtccaaggcagccgacggctcgttgcgcgatggcc
tgtcgctgctggatcaggcgatcgcctatgccggcggcgcgctgcgcgaggacgtggtgcgcaccatgttgggcacggtc
gatcgcacccaggtcggcgcgatgctgcaatcgctggccgatggcgatggcgcgcgcctgatgcaggtcgtggccgcgct
ggctgagttttcgcccgattggagcggggtgttggaggccctggccgaggcgttgcatcgcgtgcaggtgcagcagctgg
tgccgtcggtggcctttgttggcgacggcatcgacccgactccttttgcggcgcagttgcggccggaagtggtgcagctg
tggtaccagatggcgctcaacgggcgtcgtgatctgtatctggcgcccagtccgcgcgctggcttcgagatggcagtgct
gcgcatgctcgccttccgccccgctgcggcggtgccggctggcggctcggacgacggacgcggcaccacggcgggcggtg
gtgcgcgttctgccgctgccggcagtcaggctgctgcgccggcactggcagcgccggtgacagctgcgccccccatggtg
gccgcgactgctgcggtgacggatacgatgcctgtggcggcggcggaggcgtccctgccggcatccgcgacccaggcaac
tccgactccggccgcagctccggcgccggctcccgttgtcatgcttcctccccaagaatcttcttcgcccagtcgcgcgt
ctgcagccagcgcgcgcattgacgacacgccgccgtgggcagtggacgatgcgccggtgcgcacgcaggccacaactgcg
tccgacacgatggccgtgcttgcgcctgaagccgcgatggcttcgccgtcgtccgcacccgtcgagctcgcacaacccgt
tgcgatcgcgtccgacgccgcagaggacgctccggtttcggttgcaacatcttcgccggccgcgcttgtcgagccctcat
cgtttgcagagccagcagtggtcacgccaccagcaacggcagtatccgcagcagactcagcagccgatgcatcggctttg
ctcgacgacggctgtatcgccgatgccgagcaatggctggagctggtcacgcgcagtggcttgaatggaccgtcgcggca
gctggccgccaacgccgcgtttatcggtcatcgcgatggcgtgctgcggctggcgctggcgccgggttttgaatatctcc
attccgagcgctccatcgccaacctcgcgcaggcgttggcaccggtgttgggaaacacgccgcgcatcgtcatcgaaacc
ggtagcgccgatgtcgaaaccttgcacgagcgtgccaaccgccagaaaggcgagcgccagagcgcggccgaaacagcctt
tatgaacgacccgacggtgcagctgctgatccagcagcaaggcgcgcggatcgtccccgattccatccgcccttacgacg
agtaacgccccatgcgtggaaacattgcccaactgatgcagcaggcgcagaagatgcaggaaaacctgcagcgcgcccag
gaagaactggccaagctggaagtcaccggcactgccggcggcggcatggtcaacgtgacgctgaccggcgccaaggagtg
ccgcaaggtgcggatcgatccgagcatcctctccgaccaggagatggccgaggacctgatcgctgccgccttcaacgacg
cctccaacaagatcgacgccgaatccaaggaccgcatgggttcggccactgccggcatgcagttgccgccgggcatgaag
ttgccgttctgagcgaagggattcgggagtcgggatttgggatgagctaagtgcaaaggcctttgccgttgcgaattcca
aatcccgaatttccaatcccggccacccaatgtcctcactgctagaacaactgatcgaggccttccgggtattgcccggt
gtgggccagaagtcggcgcagcgcatggcgtatcacgtgctcgagcgcgagcgcgagggtgggcggcgtctggcgacgac
gttggccaatgcggtggaaaaggtggggcattgcgtgcagtgccgcgacttcaccgagtccgagatctgcaccatttgcg
ccagcagcagtcgcgaccggcagcaattgtgcgtggtcgaatcgccggccgaccgcctggcaatcgagcatgccaccggc
taccgcgggctgtatttcgtcctgcaggggcgcctgtcgccgctggatggcatcggcccacgcgaactgggattggatcg
gctcggcgagcgtctggccgctggcgaagtgaccgaaatgatcatcgccaccaacgccaccgtggaaggcgaggcgaccg
cccattacctcgcgcagcttgcccgccagcacgcggtacgcccgagccggcttgcccagggcatgccgctgggcggcgag
ctggaatacgtggatcgcggcaccctgtcgcacgccttcggcacccgcagtgaggtgctgtgagggcggggattggggag
gcgggatttgggattcgcaaagccgtgctggcgcgcacggtaagctgttaccaatcccgaatcacgaatttccaatcccg
aaccatgaccgacaccatcttcggcaaaatcattcgtcgcgaaatcccggccaccatcgtctatgaagacgatgaggtgc
tgggcttccaagacatcgcaccacaggcgccggtgcatgtgctcttcattcccaagcagcacgccattccgaccttggac
gatgtgccaccggagcaggcgctgctggtcggtcagttggccattgcggcggcggcatatgcgcgcgcacaggggctggc
gcaggacggctaccgcattgtgatgaattgccgcgagcatgccggccagacggtgtttcatatccatctgcatttgttgg
ccggtgcaccgctgggccgtttcggcacgccgtgatgcgtcggttgatcgtgcgctgcgcgcagtcggtatagcgcggcg
atcgtcgcgcacatacaaaaacgccgctccctgcgagcggcgtttttgcgaataacactcaggtcagcggcgcattacca
ccagccgcggccccagccccaaccgccgccccagcgtggaccccacgggtcgccccacggaccgtacgggtaagccggta
cgacttccacgtcgcgcacgaccggccacaggtagaccacgtcggcattgaccttgggcagcttgtagtcgtactcgccg
atcttggtggtttcgtagccttcgatcttgccgatgaaggtcacttcgcggccaggttcgaacaccgccggatcgtagaa
gcccgagcggcaggccaggaagcggccgtcgctggcatccactgcatcacggtccggccgaccgctggcattgagcgggc
gcgagatcagttcaaagcaggtctggccctggccaggcgtggtcttgatgatcttgccgccccagcgcacggaggtgccg
acctgggcgctggcggtggagtcgctcggactgaccgtagggaactggccctgcaacggcttgggcgcggtggcgcaggc
tgcgagcccgagcacagcgataagaggaacaagaaaacgggtactcatgaggaagctccggttcgcgggcgatgctgcag
caaatctttcaagagagtggcgctgtccgaatcagtgccagcgtatcgcgcggcagcgaaacgttggctgagtgccagca
atgccgtcttcgggtgtgaccgggcgacacgttgtgcccagacgatggctggttcgtgcggctcgcgggcaaggccgagc
ttgcggtagcggcggctcagccggtgccaagcgcgcagcaacggatcgcgctcgcgttcgccgcgtgccagcaaccagcc
catccatgccagcgcgctcaccgcgaacacgccgaagatgacggcgagttgcgaggtgtccaggcgatcgatgccgaagg
gttgcagcagccgttgctggcggtcggcatcgaaggacaacaccagctcattccagccacggcgtagccaatcgccgacc
tggccaatgctggcccatgcgccgaggtcggcgaagttgttgccgccttgggtttgcaggcgatcttcgagtgtgtcgta
gatgcgttccggtgccaccgcggcggtcggatccacacgcacccagccacgcccggccagccagatttcggtccaggcgt
gtgcgtccatgcgccgtaccacccaataatcgcccagccggttgtaggtgccgcctgcatatccggtaaccacacgtgcc
gggatgcctgccgcgcgcatcagcacgacgaacgaggaactgaagtgttcgcagaaaccggccttttgctgaaacaggaa
ctcgtcgacgctgttgcggccgagtagcggcgtgtccagcgtgtaggcgaattcgcgggtgatccagcgcagcgcgcgct
gcaccactgcatcgtcgttcttgccggcctcgctacgccattgccgtgccagcgcgagcgtgcgcggattgaagccgggc
ggcagggcgagcgcacgcttgcgcaattgatcgggcaggtcggtatcgaagcgcgttggcggtgccgattgcaggtccca
gcgggtcagcgcgctcaaggggcgttgcgcgaacagttcgtagtcgggcgataactcggcgttggctaccgcttgggtgg
gtagatccagcgacaccagttggcggcgatcggtgggctcgtaatccaggcgataacgataggtttgcgggcctgcggta
accgaagcgggttgggcgcggccggtccagcgcgcgcgctgccaggtgcgaccgtcgaagtcccacatcaccggcccacg
ccagtagcgctgttgcggcggtggcgccttgccggtgaactgcacgcgcaaggccgggctgtcatcggccatcaggtcga
tccattcgcccggcaacatgttgtccgacagcccgggccgcgacagcgcacgttcgggcacgccccacagcggtgcactc
aggcgtggcagcaaccagaaggtgaccagcgctagcggcacgccgatggcgaccaatttgccgatgccgcgcaactgcat
ccgcagcgcgggcgtggcggtgcggtgctcttcgtcggccagccgctgcatgctcagcaaggcgctgaccaccgccagca
gcgccaggcccatcgtcgctggcccctggtcgagcaaaaaggcggcaaacggcgcgaacaatgcaaagccgagcaggctg
cgcgcatcgcgcaaggtgcgcagttcgcaggccttgatcgccagcatggcggcgagcaccgcgcagccggtatcgcggcc
gaagcgcatgccgatctgccagtacaccgctgccaacatcgcgatcaccagcaacaaccgcaccggcgccatcaaggtgc
cgcgccagctcagcacgccgaccagcatggcggccacggcaacggtggcggcaagcaagccgggcagctgcaacagcagc
ggcgtcaacgccagccaactggtggccagcacccaggcgcggctggcctggctgatcggaagcgagggctcagtcatgcg
gaagcagggccagggcgcgcagacacaggtgatggtgcgaaggcccttgcgcgggacccagcggcggctggcccggcagc
agcagccgatagcggttcccgtcgcgttcggccaggttgacccagcgcgccagccgcgcgatgcggcgctcgtacggcag
cgcgttgagcgtgcgccagtccagcgtgacttcgatccccagcggcttttcgtattcgcgcaccagcagcgtgtcgcgac
gtgccgaatgtttccaggaaatcgtgcgtggtgcatcgccggcgcgatacgggcgtaactgatgcagttcctcgccttgc
gcgtgcaagcgggtctggttgggcgaacccgcaccatcgggcagcgcagggccctgttcttctggcttgggataggccag
caatggcgtttccggccacacccacgaccaggcgcgcaccaggcccagcggctgagtgctggacaggcggatgcgctcga
tgtcctgccagccgcggcgctcggtcggcacaagtagatcgacctcggccatgtcgtgctcgatcagcgaacagaaaccg
ttgctctccagatgatccaggcgcagcccgcgccgtgtgcgggtatcgcgacgtgccaacgacacccgcatgcgcagcgg
ttcgccggcgatcaccggctcggctgatgccgcttcgatacgcagcgctgacaactgcaggtgcgccatgatgctgctgg
cgatcccggccgtggccagcagcagtgcgagcagcagcgccggattgttgttgtagttcagtgcgcccagcagcatcgcc
agcagtaacgcggcgacgaacagcccgaagcgggtcggcagcacataaatacgccgccgatccagcacgatcggcaaggc
ctcggggccccgcggacgtgccagcaggctgagtcggcggccgatgccgcgcaggcgcgcatgcatgtgggtcagtccac
cggcacgctgtgcagtagcgccttggctagcgccggcccggacgaagattcggcttccggcaccagccggtgaccggcca
ccgccacaaacagcgcctgcacgtcttcaggcaggacatgctcgcgcccaagcagcagcgcataggcctttgcagcgcgc
agcaaggcgatgcctgcacgcggcgacaggcccacgcgcaccccggcatgctggcgactacgtagcagcaaggcctgcac
atagccgatcagcgcatcgctggtatggatctgattgaccactgcgcgcagcgcaaccacgtcggcgtcgctgagttgcg
gggcagcctgggcgattaattcgcgccgatccaccccggagagcagcgcacgctcggcgtcggcgctggggtagcccagg
ctcagccgcagcaggaagcggtccagctgcgaatccggcagcgggaaggtgccggacagatcgaccgggttctgcgtggc
gatcacgaagaacggttccggcaacgcatgcgtcacgccatccagcgtcacctgctgctcggccatcgcttccagcagcg
agctctgcgtgcgcggcggggcgcgattgatttcgtccgccagcagtacgttggtgaacaccgggccgggatggaactgg
aactgccgcgaggtggcgtcgtacaccgatacgcccaggacatcggccggcaacaggtctgaggtgaactgcacgcgctg
aaagcccagccccaggctggaggccatcgcatgggcgagggtggtcttgcccaggccgggcaggtcctcgatcaataagt
gtccaccggacagcagcgccacgaatgccagccgcacttcctgcgccttgcccaacagcagcgaattgacctggtcttgc
gcgcgccgcagcgattggcggagcgcatcggttagcatttccgtggaacgcagcggtgtcgacatcacaattccgtaggt
ggaaatgaagagtgcacagggcaatgcagggggaccaacgcgcacatcgcaccttcgtgatcctgtggacactggccacg
gccgtcaagctattgatcgccgcacgcttgccgctgttcgtggacgaggcgttctactggcaggaaggccagcatctggc
cgcagcgtattcggacctgccgggcatgaccgcttggctggcacgtctgggtgtcgagctcggtggacatcaccttctgg
cgttgcgactaccgtttctggccatttccgcgctgattccctggttgatcgcgcatatcgccacgcgctggttcggctcc
acgctgggctggcaggccggcagcctgaccttgctgatgccgctatcggccacgctgggcattctggctgtgccggatgt
gccgatggccttggcggcggtgctgtgcatggatgccggtgcgcgcttgctgcgcgaggtcgatgccaccagtgcgctgg
agctcgccatcggcttggtcatcggtgcgctcagccactatcgcttcgtcggcgtgatcggggtgggctgcatcgcattg
ctgtgcatcccgcaagggcgcgcggtgatgcgcgatccgcgcatctggatggcgctgacggtgggcgcggtgagctggtt
gccgctgctgttctggaataccgaccatgacgacgccggattgcgctttcaattggtcgaccggcatccgtggcgttttc
agatcgccgggctgtggttcctgctgatccagacggtggcggtgacgccgctgttggcctgggcgatggtcgaggttggt
ctggccggcaaccgcagtggtggcggcgcacgtgcgcaatggcgctatttcggtttgcttggcggcatgtcgaccatagc
gatcttcgtgctcggcttcttcagcgatgccgagcggatcagcttccactggccgctacccggctatctggcgctgctgg
tggcggtgccggtgatcctgatgcgctggccgcacccgctgcgccgcgcggcgtggctgatcgcactgctcggcatgctt
ggcgcttacggctactacctggcggtgtcggtgccgtcgatccgcgcgcatgccgctggcgaaaaatactacccgcgcaa
cttcgccggctgggacgatctggcgcgtgcggtgaagtcccagctggcgcagatgccgccgggcacgcgcgtgctggcag
aaaacttcaaggttggcgccgagctcggcttcaagttgcacaacgccaatgtcgaggtgctgcgtgccgagttgaacgac
aagcacgggcgtagcgcgcagctgcagcagtggggggtgctcagcgacggcgcgcgcaccgggccgcggctactggtgct
ctcgcccagcgatcagcggtatcgcgagctgttgaagcgctaccacgccatctgcgagatggtcggcccgctgccgccgc
cgaccgtggtgtccatcgatcatggttatcagcgcttcctgctgttcgcactgcctgcccaacgccagcccgggtcatgc
gtgaccccggcgatggcgtggatcgacacgccgctgccgaacgtctccgtgtccggcaagctcgaggtgcgtggctgggc
cttcaaggatggcattgggctgtcgaatgtggagctgctgctcgatggtcgcccggtcgcgcaagctacgtacggcaaac
cgctcgatgtgcgcccgtactggaaaatctccaccgacccacagcacccgaacgtcggcttcaccgccacgctcgacacc
cacgcattaccgcccggcatgcactggctagggctgcgcctgcacggccacgacggcagcgtggaagattggtgggaaca
acccctcactttcaaagctgatgctcagttgcgccgatcgagcgtccactagagcggtccgcgagagtcgccacgccgtt
caagcaatcttctgcgtcgtcctgctgctctggccgaaggtgtaggctgtcgtgaggagcgctgcaaatcggtcagaggt
agtgcacgaaaaaaaggtttggccgcgctggcggtcgctaagatgcacccatcaggccatgtgcttggcgtcccggtcgt
gaaacggccagtgctagtcgacaaggcaacaaaggaaacgcaattgctgcgcaaatatagggatttatccagcgattctg
gcgaccgcctgggagcatgcagggggtggagcaagcttccgcactcactgttggttggtgcaaagtggttctatctcgcg
gtcggggtggtggcaatggtcgcgctgtcatccaaggtgctctatgccgatccatggcgattcgc-aaaaaacctcctga
gccagccttggccacggaatgtgcttgcggtggataacggacatcgtgaggtcttgcccaatctgctgcgtcttgcggag
ctcagatggttggatggaaatcgatgactgcagatctgggcaggtgttgcgctggctttgctgtcagtgtggatgttgct
acgtctggttcgtactgagcgtctgggtgctctggcgtatgccgccgctgggctggtttgtacgctgagtattttctggc
tgggaaacgagcgtgcactggcgcatgcaaatgagtcggtgcatgtctatctgattaccacgtttctggtcggcggctgt
tggctaaccctgcaccaggccaccatgcacgccgtcaattaccacaaccccggctgcgggacgtcccgcaacaccctcgc
gctgattcgtcataccggggtcgaaccgcagatcgtcgactacctgcagcatccgccaagccgcgagacgctgcagtcgc
ttatcgccgctgccggcatcacggttcgcgaggccatccgccagaaaggatcgccatatctggagctgggtctcgacgat
cctgccttggacgacagtgcactgttgagcgcaatgctcgcgcatccgatcctgatcaaccggccatttgtccagacccc
gctcggcacgcgcttgtgccgtccttccgaactggtgctcgacctgttgccgccagccacgcgcggcttcgtcaaggaag
acggcgagcctctgctggacgaggccgggcaacgcatccgtcgctgacatattcaaccggcgcgcgcagccggccttacg
ctgtcacgttcgcggcaacgttgaagattagacgccgtgcgctcatcctagagtcctgatgagcggctgctgcatacgcc
ttctgcacgctctgagagcggttaacgaggcggactgtccccaccgctcggcgacgcggccgccgctcggagtcagcatg
cacaagtgtcggtacctatcacccgttcattgcagttcctgcgcgctgttcactcctggctcaagattgctcgcttacgt
tctggcagctactccaaactccacgtcacgatcttcaggagcacacccatgattcgcgacattatccgcatgggcgacaa
gcgcttgctgcgtgtggcgccacaggtcaccaatctgggcagcgccgagttgcacgcgctggtgtccgacatgttcgaaa
ccatgggcgctgcgcatggcgtcggtttggcagcgccgcagatcgcggtggatctgcaattgatggtgttcggtttcgaa
gccagcgagcgctatcccgaagcacccgcagtaccgctcacggctctggccaacgcacagatcgaaccgctatcggacga
gatggaaaacggctgggaaggctgcctgtcgattcccggtctgcgtgcagtgattccacgttatcgctacattcgttacc
gcggctttgcgcccgacggcagcccgatcgagcgcgaggccgaaggcttccatgcacgcgtggtgcaacacgaatacgat
cacttggtcggtcgtctgtatccctcgcgcatcgaaaactttgacaccttcggtttcgacgacgtcttgtcttacgatct
gtagcatgccgttcacgctttccatagcagcctagctgcaatggaaagcggccgtccgtgcaagattgcgccaggcgggc
gcggccggttctcggaatcggcatggaccacgcgtcaactgcggttatgggcgcgccgtccgcgcccacctgacatctgc
tcgctacgtgttgttagccgctcttagccacggcccccgggaaagccatcgcacgggaaaccggcatctgcttggcggac
atagccgatgcgcatgtgactgcgcaacattcgccaccttgggacgcgcttgtcctggcccactgcgtgccgccgtgcgc
ctgtcctggtcgctaactgatagccagcgcacgctccaagtgcaaggtggcgcccgctatcgcgcttggcggggtagggc
tgtccgaatcggtatcgctcccctcgccacgccactgataggggccaaccgcgatcgccgcgcggcggatctcgacggcg
ctgctcagtgccgccgtgatggatcacacggagcggcaacatgcacacccgcccatccagatcctttcctcagaccggtg
cccgagcgccgaccacgcggcggcgcgcagcgcgctggtggaccgcagcgctggccttcggtctggtagtactcgcccct
gcggcgcttgccggcccgtacacgatcttcggcagccactacgcgtgggtgaacaatttcaacgatcccaacaacatcat
ccaaggcacgttcggcaccggcagtacacccgagctgacggtcaccttcaacttcgccgactacaacgtgtatggctacc
cggccatcatgcgcggctggcattacgactggaatccgaccaccgacacactgctccccaagcagatctcgtcgatcagc
gcgctgccgttcaaattcaattacagcgcaggcggcaccaatccgggcggcgatttcgcttacgacatcttcttccgctg
ggagatcgccaagggcaatccgcagctggaagtgatgatctggggcgaccacaattcctggccgatcggcactgtcactg
caacgaacgtcagcaccgcgggtgggcgtaacttcgacctatgggaaggcttcaattccggcgccggctatgacgtttac
accttcattcccaccggcaccgccagccagtcgacgctcaagaccagtggcagcctcaacgtggatgccaagccgtttct
gacctggctgcaagacaatcgcgccaagggtggccgctgcaacaacagcatgtacctgcgcggccgaggcgggctttgaa
gttgtacgcggcaatgggtgggccaaggtcagcgcgaccatggatgcgaagtaagcgcagccgcagctgtggtgtgcggg
ccgccattaccggttggcccgcacacggtttcgtcggggcctgccgcagcctgcgcgctgtgtgttgtgttcgatagcga
atctctacacggctccttgtacacgcgacaaccgaagtggccagatgtgcgtcgcctgtggtgtggcatcgcacatcgga
tgaggctacagtgagcggccggcatggatgaccgcgtctgcgcgccgccagtgcgcagacattcggtcggtgacgcacag
gcgtcgtctgtgccggatgcgcgagggtcgttcgcccactgcgctgcgtcatgtcgatgcaggtgggcttggttggtcca
tccattttcggagtacatcgatgcacatgcatagccgttctcactcgccgctgtttgtccatgatggtcggttgccgcgc
gcggctgcgctggccttgctgctggtcgcgaccagcgccagtgcctacaccggacagaccaaggtctatggcaagcagta
cgcgttcaacaacaacttcaatgacgccaataacaccatccaggcgaccttcggcagcggcagcacgccgagcctgacca
tctcctacaacctgtctagcggtaacttgtacggctacccggcgatctgtcgcggttggcactacacgatgaacccggcc
accgatagctactttccgcatcaggtgtccaagatcggcagcttgggcgggaggttggcattcactaccaagggcagcgg
gcagaccggcgatttcgcctacgacctgttctttcgcacggacgccagcaagggcaacccgcaattggaagtgatgatct
ggggcgccaacaattcgtatccggttggcaccttgactaccgccaacgccattaccttgggcggcgtcacctacgatttg
tgggagggaaataactcggccgctggctactacgtgtacacctttattccgcatggcactgcgggcaacagcaatccgct
gccggccaagggcaatgtcaatgtggacgtcaaggcgtttctgaccaagttgcaggcgttgcgagaaggcgatggccgct
acaacagcagtctgtatcttcaggtggtggaggccggcttcgaagtgaccggtgggatggggacggtgtcgctgaccggg
tcgattacagccaagtaaacacggctattgtcgcgccatcagctgcaatggtgcgcagttggcgcgcttcgagtgccggt
gcacgctaaggaacctctagacaactcgtggcgttacgagtgaacttgggatttcgcttgatcgcggcggtcgctcatgc
tgcaaatcaatgacttgcgacttatggagactgccccagcgactgattggacgctggcgaaacagttgttcagaggttcc
ctgacgtgtgtgcctgcatcctgggcatgacatgcgaatggcgtgtcattttattgattcagccaagtgccatgtattgc
gcgtcatcaagcgcggtgcatggcacttgatgacttggggccgacaacgtagcgtcgctgtggtgcgacgctggcgcgac
gaactaagagcggctaacaacacgtcgcgagtagctgtcaggtgggcgcagacagcgcgctcagaaccgcagtggacgcg
tggtccatgccgattccgagcaccggccgtgcccgcctggcggtgagtgcagtcgttttgttagctgctcttagcaatgg
ccaagcacggcatgccgattctgcgcatcggcaacacgtgccttaccaccgcaaggtcgtattggcggccgcggctacaa
cgccaccagttggatgctgtcaaacacgattgccgggctgaggaagccgttgtccggggagccggaggcaatgccgatct
cgatgcagttactgccggcctgcaaagcagatgcgggaatgtccatctcgtacagggcgttgttgccacgcgtcgtgccg
cgcgtgatgccgcgtgtcttcggctgcagaggggcgtcaggcatcggcccattccagcgggcattcacgctgatctgcgg
gcgtgcactgccctgcgccaacggcacgaagatgcgcaggcgatagtcgcgtacctcgtcggcggccagggtgaagtcga
tccggctcggggtgttgataccgcgccactgcaccgcgggaaagctgctctggccgctcgacccgacggtgtacgtcgtc
gcagaccagcgcatgcgcgcatcggaagggtgcgcatgcggtagcaggtccgcgtatccgaaccccgccggcgtgccatc
gggaatgccgatctgccacttcagcgtgcccggtaaggcgaccgcctgaagtgtggcgtgtgctgtgtcgttggcaaaca
cttcgatatcgcgccatgcgacttccagttcgttctggtagagcgtcatgcgatatctgcccgggcgcacacctgtcacc
tgatactcgccactgccgtccgcggtggcccagtattgcgcctgcgcgttgcgcagaccgataactgctggctggtcggg
cagcacgccgctcacttgcccgccgactgcaccgcgcccgcttgccggcaaataatcgctcagacccagcgtggcatcga
cgaaatcggtgttgagctgcgcatcggatggcgcgctgccatcggtgaacaacaacccgtacacaccatgcagaccgcca
cgaaatgcttcggtctgggtgtggtcggaatacatgtagttgtagagttcatgtgtcacacgagtcttttgcgtggcgat
gtccttgaagaacggcccacccgcgctgtgctcgcggttgcccatcagcatgaacactgcaacgccggggccgctgacgc
catgcacctggtcgtccatcattcggcgtgcggaatagaatttggaactggtgcgcccatctggcaacaaaaagacatcg
ttgccttcgatcgctgtgccgacattggaatcgggttcctgctgcgcatccggcaacttggacacattcaagcgggccac
gaagcgcaattcgcccactggtggcaacgttggcgcatacgtggccatgtagatcgcgttgcggcccttgcgcacgatgt
agtactggatcagatcgccggccttggcggacacgatgatcgttccacccgcgatgcgtgcgtccacgctgacgctgccc
agccccgaagcgatctgcgaacccttcggttcggtggtctgcagttcgttgtcgcgatagcgcatcgacacgatatcgcc
atcgtgtgtatcgaccgaaaacaccagctcggcgccactgtcgacaatcacgcggtcgccactgcgggtgcacccgaatt
cggccagtgcaggtgcgctgacgccggcatagagcaacagcgcgcaggcgaaggtgtgcaggcgatgacgcggcatggtg
gttaccgtgcggaagcaggacttggttgcgatgcctgcgcgcgatgctaggcgagcgtcggagacagagaacgtgcgcac
tgttcgaacttccagcaatcaatatgagagtagtgtgcctgatgggggcatcgcgggccagtcggcgcggcgggcagttg
cgattggcagggatagcgcacgcgtcggagacgctagcaaaacggaggctgcatttatccggtgagcctagacggcgtac
agcaactgcagtgcacgcgtagcatacgccgcaccgatcactagacgcgcccatctggcgatgaacgcgctcgctccgtt
agctactctatgacagggcagcatcattgcagggactcagcacaacctgtcccgtgccagggcgatgtcgaccatccatt
gttcgcgcttgccgatcacgaagcgatgttcgcttccgtcgctcaaccgcaccgacaacgatgtgggtgcgatcggcagc
agaccgaataggcgtgtccagcagggctgcatcgccgcgatctgccgaagaggcacgctcaacgattgtgtttagacatt
gaatgcgtgtggctggaacagcagcgcgtcggcggtgagaatcagacgcccgcccaccgcttccatcccgcgctgcagat
tggccagtgcctgacgcaacacgtcgcgatcaattgaacgcaagccgccaccctggaagagcgaactcacggccgtacag
cggcgatgtgggcacgcggcatctgccagggccagacgccaaggttgcccagcggtgccaggaacgaaaccgaaaacatg
agagaggcctgatgggctgcatcacttcagctaaggtcgccggcgagacccggcagcacgccatgccagcagatcgcccg
tgtacgccagaccaccgccgttgaagaacggttaacaaaactggctctctgaaaatttgagtgggtaggatttcggctgg
tttaccactgacgcggggattgggatgacggccaaggtgtttgaagcggcgctggggatcggcgcgccgtggtcggtagg
cgcggtcgagttcgacgaagcgaccaaggtgttgacggtgccggtggacttcaagccgggcacgaggttcaaggtatcgg
gccaaaaggggctgcatccggttcatgacaccgtggtcaagacctaccggcacctgaactttttccagcacgagtgctac
ctgaaggttcgcacgccgcgtgtgaagcttggggacggatcggttcgcctggtcgagccggacttcgctgggcggttgtc
gggcttcacgctgttgttcgaggcgctggtgctgatgttgtcgcagcagatgccgttcgcggccgttgcgcgcatcgtgg
gcgagtcggcgtaccggtgcatgcaggtgtgcaaccgctatgtcgagatggccctggagcaggccgacttcagcgacgtc
acgtcgctggccatcgacgagacgtcgcgcgctcgcggccacgactatgtgaccttggctgccgacgcccaggcgcgacg
cgtgatcttcgtgactgaggggcgggacgccaaagccgtgaaggcgctggctgccgatctggcagctcatggctgccctc
ccgaacagatcacctcggtgagcatcgacatgtcgcccgcgttcatcaagggcgtaagcgaccagttgcccaacgcgcag
atcaccttcgacaagttccacgttgtcggacatgcgaacgcggccgtggacaaaaccaggcgcatcgagcagcgcaccga
gaagtccctcaagggcatgcgctggacgctgctcaaggatgtcttcagcctcaaaccgacggccggcgcagcattgcacg
ggctgatcacggcacccaagctcacacggacggcccgcgcgtggctctacaaggagcagttgcgcgaggcgcttgaccga
aagcagatcaacgtgatgcgcgagatgctcaagcactggtgcgtctgcgtgatgcgatccaaggtcgaggcgatgaagga
agtcgcagccctcgtgcgccgccacatggacggcatcgtcgcctgggcgcagacccgtcagaccaacggcttccttgaag
ccatcaatggcctgttccagtccgccaagcgcagagctcgcggcttcaaacgcctgtccaccatcaagaccgtcatcttc
ctgattgccggcaagctggacttccaaacgttcaacccgcatgcccggcaacccacttgaaattcaagagagccagaaaa
aagcacgcttcaacaaattaagccactgcgattgcacctgatgccagtcgtttcagcgcgatccccaaggcgcggtcatc
gaacagtctgtcctttcgcgccgctgcctcctgaccacctggccagtggcgtatgccttcacgcacgtcagcaacttgcg
cagagataccttcccgcacaatcagccagtcaactgtcgccaacaactccatgccaaaaggagattcaaaaccatcgatc
aaggcggcagtagcttccagtgctggaatgtactgtttcgcctcgctctttagttctactgtgttactaaatacgaatcc
gttggtaaggtgagaccccgcaacacgggcagtgtgggaggcttctggcgataagcctagccagtccgaaggccagcgtg
gcaatcgagttgggatggtgacgttgcattggggccagacccgcgcgggcggacgcttttggatactgcaggcatcttga
atgcgacggag-tttttttactgcgcaggcgctcgcgcatcaagaacccgtatgcggcgatgcacagactggcgtgatgg
tgaaaaccacgccagttgcgcccttcatagtgatgcaggcccaactccgacttcagctcctgataatcgcgttcaatccg
ccatcggccttgtgccgtggcaaccagtgtcttgaccggcgtttgctttggtcgcgtcgagaaccagtagtggcggggct
cggactctcccggcggccactcgatcagcagccactgctcgtcatgtgcctggcgattgtgtgcggcacgaacccgcacc
gccgcgaaccgcgaactgagcgttgcgtcgctgccctggcgccagctgacctgccgatacgtccttgcgggcaagctctg
cgcgacttcatgtaccgagatcggcgcatgtgcgctatcgcgcatcggtcgtgtgcggggccgaccgcccttagaacctg
ttcacgatcttattcaaaccatgcaaactccacgaatgcgcaagaagaacgatccaagtgacatgagccgtgagcggttc
gagcaaatccgcccgattctggagcaagcccgcaagcgcaccaagcctgtgacagtggatatgtatgaggtgtggtgcgc
agtgctgtatctgctacggacagggtgcccgtggcgtgcgttgcccagtgactttccgaagtggcgcacggtgcattcct
actttgccaagtggagcgaagtggacgatgaaggaatgagcctgctggagcgggcgcttaaaaaatcaggttggcgcggc
ccgcgagaaacaggggcgcaaggcctgcagcacgttcttgatcgtggacgcgcagagcgtgaagaacagtgatacagccg
gccagaaaggctatgacgcgggcaagaaggtatcggggatcaagcgccacatcgcggtggatacgcaaggctttccacat
gccgttgcggtgaccacggcggaagtcaccgatcgtcaaggtgcgctggaggcattgaaacgctgccgatcgggtttagg
tcgggtgaaacgcctgctgtgcgacagcggctacaccggagatcccttcgccgagggcgtacaggacattctgggcaagc
atgtcaccgtacagattgccaagcgcagcgagctgcataccttcaaggtcatgcccaagcgctggagtgtcgaacgcagc
tttgcctggctggagaagaaccggaggctatggaagaactgcgagcgaaggctcaataccagcttgcagttcatccatct
ggcattcctggcactgctgctcaggagatcgtgaacaggttcttagggctggctggcggcatgggcgcaggttggtgcga
tccccaccagaccttcgtgttgctgcggacgccgaccatgtacagcaggccgcgttcgctgagctggtctcgccagtggg
tctcggtgccgtaggccgcatcggctagcacgacgcctgccgcaatccctgtcgccagcgcgctgtcgatctgatccatg
gccagcgctgtcttggtctgaaacacgacctgatccggaacgcctgccttcttgcgccgcacagtgtcctgagcccactg
ctcgggaagatacagccgatagcccactggcaggctgccgtgttcgttggcgatcgacaaactcacggcaacctggcaat
tgtccgtcttgccaaggcggccgcagtactggcgtgcaacaccgaccgaatgcacccctttctttgaaaatcccgtgtcg
tccacgatccagtgacacgctgcgctcttcctgctcagggtcggcagcacctgtgccgccaccgccgccagcagcgcttg
atcgctccagtcggcatcggccaccagatggtgcatcgattgatgggctgagcgcacgttctgcgggtgcacccgcgcgg
ccatgggctccacgctcttgcgccctccaggcagtagcaaccccttcaggtaccagtgtgcgggctgtttgcgatccgca
tgggacagggcggcagcaactacttccccgtactgttcaaaacgcacttccagtgacctattcaacacagctctcccacg
cggcctgaaggtcttccaatagtggcacaaagatacgattatttgtaacacagtggaattagggaaggtctgaacaaccc
atcaaacctctaaaattccagcttcttgcatttcaatgactggaaaaatgctgagtcgggtgcgatttttgcaacgttct
ggcggttttggctgccgccaggcagcattatcccctggccggcagcaagtgccggcgcaccatccacagattcgacagcg
caaataacgtctgcacctgtgcggtgttcttggccaggccgcgatagcgcaccttggtgtagccgaactgccgcttgatc
acccggaatgggtgctccaccttcgcgcgcacgcttgccttgaagtgttcccaacgttctgcccaagcacgcgcgcgctt
gttgccaatggcttgaatcgtggagcgcttggcggcaatgaaaaatgcagcctcgcagctctgcaactcgtcgcgttttt
ccgcaccggtgtagccgctgtcgccgaacacgctgtcttccttgccgtgcagcaatgcgtgcgtcaccgtgatatcggcc
acgttggctgcggtgcactgcacgtggtgtaccagcccggaaaattcatccaccccaatgtgcgccttcatcccgaaata
ccactggttgcccttcttggtctgatgcatctcagggtcgcgcgcacgatcggcattcttggtcgaactgggcgcagcga
tcagcgtcgcatcgacgatcgtgcccgaccgcaggctctgccccttgcgcgacaaatgggcgttgaccgcttccagcatc
cgagcggcaatgccgtgggtttccagcaaacggcgaaagttgagaatcgtggtctcgtctggaacgttatccaagccgcc
gagctgggcaaaacgccgcagggtcgggatctcgtgcaatgcctcttccatcgccggatcgctcaacgcataccactgct
gcaacagatgaatccgcaacatcgtcgccagcgcgtacggctgccgacccggtcgtcctgacaccggatagtgcggctcg
atcagggcaagcagtcgcttccacggcacgatgcgctccatctccgcaaggaagatctcgcgccgggtctgcttgcgctt
gcccaggccctcggcgtcaccgaacgtcagttgcatggatgcctcctcattccgaacaaatagtgtctcgcatttgtggt
gcgttgttcagaggttcctaattccactgtgttacaaataatcgtacctttgtgccactattggaagaccttcaggccgc
gtgggagagctgtgttgaataggtcactggaagtgcgttttgaacagtacggggaagtagttgctgccgccctgtcccat
gcggatcgcaaacagcccgcacactggtacctgaaggggttgctactgcctggagggcgcaagagcgtggagcccatggc
cgcgcgggtgcacccgcagaacgtgcgctcagcccatcaatcgatgcaccatctggtggccgatgccgactggagcgatc
aagcgctgctggcggcggtggcggcacaggtgctgccgcccctgagcaggaagagcgcagcgtgtcactggatcgtggac
gacacgggattttcaaagaagggggtgcattcggtcggtgttgcacgccagtactgcggccgccttggcaagacggacaa
ttgccaggttgccgtgagtttgtcgatcgccaacgaacacggcagcctgccagtgggctatcggctgtatcttcccgagc
agtgggctcaggacactgtgcggcgcaagaaggcaggcgttccggatcaggtcgtgtttcagaccaagacagcgctggcc
atggatcagatcgacagcgcgctggcgacagggattgcggcaggcgtcgtgctagccgatgcggcctacggcaccgagac
ccactggcgagaccagctcagcgaacgcggcctgttgtacatggtcggcgtccgcagcaacacgaaggtctggtggggat
cgcaccaacctgcgcccatgccgccagccagccctaagaacctgttcacgatctcctgagcagcagtgccaggaacgcca
ggtggatgaactgcaagctggtattgagccttcgctcgcagttcttccatagcctccggttcttctccagccaggcaaag
ctgcgttcgacactccagcgcttgggcatgaccttgaaggtatgcagctcgctgcgcttggcaatctgtacggtgacatg
cttgcccagaatgtcctgtacgccctcggcgaagggatctccggtgtagccgctgtcgcacagcaggcgtttcacccgac
ctaaacccgatcggcagcgtttcaatgcctccagcgcaccttgacgatcggtgacttccgccgtggtcaccgcaacggca
tgtggaaagccttgcgtatccaccgcgatgtggcgcttgatccccgataccttcttgcccgcgtcatagcctttctggcc
ggctgtatcactgttcttcacgctctgcgcgtccacgatcaagaacgtactgcaggccttgcgcccctgtttctcgcggg
ccgcgccaacctgattttttaagcgcccgctccagcaggctcattccttcatcgtccacttcgctccacttggcaaagta
ggaatgcaccgtgcgccacttcggaaagtcactgggcaacgcacgccacgggcaacctgtccgtagcagatacagcactg
cgcaccacacctcatacatatccactgtcacaggcttggtgcgcttgcgggcttgctccagaatcgggcggatttgctcg
aaccgctcacggctcacgtcacttggatcgttcttcttgcgcattcgtggagtttgcatggtttgaataagatc-gtgaa
caggttctaagggcggtcggccccgcacacgaccgatgcgcgatagcgcacatgcgccgatctcggtacatgaagtcgcg
cagagcttgcccgcaaggacgtatcggcaggtcagctggcgccagggcagcgacgcaacgctcagttcgcggttcgcggc
ggtgcgggttcgtgccgcacacaatcgccaggcacatgacgagcagtggctgctgatcgagtggccgccgggagagtccg
agccccgccactactggttctcgacgcgaccaaagcaaacgccggtcaagacactggttgccacggcacaaggccgatgg
cggattgaacgcgattatcaggagctgaagtcggagttgggcctgcatcactatgaagggcgcaactggcgtggttttca
ccatcacgccagtctgtgcatcgccgcatacgggttcttgatgcgcgagcgcctgcgcagtaaaaaaaactccgtcgcat
tcaagatgcctgcagtatccaaaagcgcccgcccgcgcgggtctggccccaatgcaacgtcaccatcccaactctgaggt
ttccccacatttcttcctgcgagatcaagcacttgttgcatcaaggcgtggaagaaggtgcgcgcatggggcacgcttca
aggtgactaagccagagaagagtgccaaccatgcgcgccagcgaagtattgcagaagtgcctgtctaactcactctccgg
gatgcatgcattacgccaacgcgccttgctacgcgcggttgaagcgctggtgcacggaggccggctgacgctgatcga--
------------------------------------------------------catcgcacgcgcgtggcccggcgcga
ggcgggtacgtgcgcccctcaaggcatgtgaccgcctgctatgcaatcgcacgttgcaggtcgagcgatcagccatcgag
caggacatggcgcattggctactgcgcggcgaccagccggtgatcgtcatcgactggagcgatttgaagccggacaagtc
gtggtgtctgctgcgcgcagccgtgccggtcggtggacgcacgctcaccttgctggatatggtggtttccgggaaacagc
agggatcgccaggcgcggagaaacgctttttgcagcagctcagggcactgattccagacgatgtgcgtccgatcctggtc
acggacgccggattccgcacgccatggtttcgcgcggtgtcggcgatgggttgggattgggtcggacgtctgcgcggacg
tacgcaggtcaaaccgcaagacgtgcccgatgatgcagcgcaatggatcgatagccgtcgcctgcatgcgctggcgtcca
accgtgcgcgcgaattgccgccgatgcaggccaatcgcagcgatccgctcgattgccgtctggtgctctatgccaagaca
ccacagggacgtcagcaacgcaatcgacgctcacccgccaaagtctcgcgtgcatcatcaagtctgaaagcagcagcgcg
tgagcgcgagccgtggttgatcg---------------------------------------------------------
--------------------------------------------------------------------------------
--------------------------------------------------------------------------------
--------------------------------------------------------------------------------
--------------------------------------------------------------------------------
--------------------------------------------------------------------------------
--------------------------------------------------------------------------------
--------------------------------------------------------------------------------
--------------------------------------------------------------------------------
--------------------------------------------------------------------------------
-ttgcctccccacagctacacgcacccagcgcaaagcaattggtcaacctgtacgcacgacggatgcagatcgagctggc
atttcgtgatctgaagtcgcaccgctacggtcaggcgatggaagacagcctgacccgtcgcggcgagcggttgcagatcc
tgttattgctcaacacgctggccaccttcgccagttggctggcaggactgggatgcgaagccaccggtatcgcccagtgg
ctatctccacgcagcagcacacgcaaactctactcgacactgcgcgtcggccgcgaggcgctggtcaggcgctggccgat
ggaaccagtctcacgctggctagaacgcttgcgcgcgctgcccgacgcagtgcgcgagcagatgacattggtgctttaaa
aacgtggggatatctaagatgacgatgtcgttgttaggccgcctttggattccaccccagccggtatgaatgttgcgcag
catcggcgaaaacggagtgaagtagaacggcacgtaatcgtttaagaagccgcccggtggacgcggtacagcatgactgg
agcgcttgtcgatcagttctgggttgccgatgctcacccaactcgaactctgcacagcggcattaccacagtgcagaccg
ttgtccagaatccacggcagattgccccggtgggtgatgcgccagatcagggcgttctttgggttgagtttggagtaatg
ctcagccatccgtcatccccaattccgggcttaggccgccgccgagtcgatgcgtgaaccgctacttgagatcgtcatcg
gcagcttctcggtggaatctccaatcgtggcgcaaacgattggtcactaacggtgggatcggtgttcgaatgcaaggggg
catggtgatctggctctaagcattcgacggaaaggtcctatcaggattcggtgcggtctagtggcacgtatgtctgtagc
tacggtgaaaacgaaggaacggacgctccgtggagcgcccgttccagagtcgtgctggtaaatcactgggaactgcggtg
gcttcacctgggagttctgttcagtatttcgccacgccattgtccacctcatccgaccatgcatcgatgccgccggtgac
gttgtagacgttggtaaagcccaggctgcggaaatgttcggcggcctgcaggctgcgtccgccgcggtggcacaggaacg
ccagcgcggtgtccttgggcagctgttcgatcgcagcgcgctcgtgcgcatccagggtgcggaacggcgcggccacggag
gccagcgcacgctcatcggccgggcgcacgtccaccagggtcaggctgccggccttgaggcggtcgtcggcatcgcgcac
cgacagctcctgcaccggcttgggcgcgttggggttgtcgatggccaggccacgaccgcggatgtcgtccacccaatcga
tggtgatgccgtcggcgcggcgcgcgctggccaggtcgaactgcacgcgcaggccgttggattcagcggcaatggcgttc
ggattggtcggtgccagctggaagttgggctggaagttggcatcgatggacagcgtcaaggaggcatccggcgcgtcggc
cagcgcacccttgagcatctcgaccgcagcggggttaatggtgatcttgggcggggtgcggtcgggtgcttgcaggccga
gcatgctgctcagctcgccgctgtcggccatctgcaggatgatgtcgctaccgccgatcagctcgccgtccacatacagc
tgcggaatggtcggccaatcgccatagaccttaatgccctcgcggatttcctggtcggccagtacgttgacatgggcata
gtcgatgcccagaccgtccagcacgccgaccgccttggccgaaaaaccgcactgcggcatgccgggctggcctttcatga
agagcaccacgcggctggattgcagcagcgtatcgatacgggaacgcagggcgggatcgagggacatggcggcacttcgg
tgggggcgtggaaggcgtttattctacgccgcatggcatcatgcggcatgaccacgtcggaaacgctgtatcgcacccct
tctcacccgtaccgctgggtgggcctgttggccctctcgcaggcagcggtagcactgctgtggtggcaccggggctgggg
ctgggggctgctggcgctgctgctgtcgcatgcgctgttcgtggtcccggtgtttttgccgcgcgcgcggctgtatgcgc
cggtgctggcgcggttacccggccgcgcgccgcatgtctggctgaccatcgacgatggcccgtccgacgacaccccggcc
atcctcgacctgttggatgcatacgacgccaaggccacgttcttcgtggtgggcgcacgcgcccaacagcggcccgaact
ggtgcgcgatatggtgcggtgcgggcatggcatcggcaatcacagccacacccacccgcaggcctggttctgggcgctgg
ggccgcgccgcatggcgcaggaaatcggtcaggcgcagcgcgtgctggcctgcatcaccggccaggcgccacgcctgtac
cgctcagtggtcggcatgaccaacccctttgtcgcctcgcaactgcgtgcgcacgggctgacccgcgtggcctggagcgc
gcgcggtttcgacggcgtgcgttgcgagccagacaccactatcgcccgcatcgtgcgcgacctgcagcccggcgccatcg
tgctgctgcacgaaggcgctgcacacggccacaacctcaccatcctgcgcggcgtgctggacgcgatgcaggcgcgcgga
ttggtggggcggcggccggattaagagcggctaataacacgtcgcgagcagctgtcaggtgggcgcggacggcgcgctca
caaccgcagtggacgcgtggtacatgccgatttcgagcaccggccgcgcctgcctgttggctgcaccgtcgttttgttag
ccgctctgcgcgtaaccatgaaaacgaccgtgctcagtgcaaggcgggcgcggccgatgttgggtggtggcacgtgccgt
ctgtacacgccagttccttcgcgccttccatcgctagtcgacgactgctcgttaggggggggctcgtcgccgttagcgca
agtgctcagcgcggctcggccacgatcagccagttgttgaacggcgtgttgccgtacagcggcgcaaacgtggcgcgcag
accggccgcctccagatgcgcctgcagactgtcgcgggtgggatagctgcgcggcatccgctgcatccagccgctcatat
gcgccaagacatcagtgacgcggctggtgcggccgcggctgctggcatcgcccaatgcgctacgaatcaccagcttcgcg
ccgggggtgagcatctgcgccacgctgcgcagcaggctggcctgcttgtccgactgcagatactgcagcatatccagaat
ggtgacgctgccctgatgctgtggccacgccacgctcagatcgaccacttcgaacctggtgttgcccaggttcgaacgtt
gtgcaatgtgctgcgcgcggcggatcttggacgcatccacatccacaccgtggtacgccaacgcctgaccatccgcacgc
agggcatgggccagcaggcccagcccgcagcccagatccagcaccggcgccgtggtatcgcgcaactcggccagtacacc
cgggtacagcgggtcggtgcgcagtttggcttgggtgtagtagtagtcgtagcggttacccagcggatgcggcggcagaa
acgcgcttgcaatcttcagcgcctgcgcgcggctcatcggttgggtggcagtggtgtgcaatgtcgttccttggcaatct
ggcgtgctgcgcggctagcttagggcctgtcgggcggattggggtagggccgatcggcgtttttgagcgccatggccgtg
ttcgaaagggcgctatttttcgaaatcgcacgcgatgacgcggtgctgcggcgcgtgcatagacgcgcgtgcgagtgcca
gccgcatctacgcatcagcgaagcaactgagatcacgggccatatcccgtgccgcagatgcaggtacggagattcgtacg
cgaaagcagtgcgcagatgcgcgccgaacactgcttgggttagacagttgtgtccaatgatcccaccgcccccagcgcat
cgcgcgcggccggcaacgccaatgctgtccaacgcgcatacatcgcgccggacggatgcaggccgtcgtccaccagcatg
tccaccgcatcgccgctatcgcggctggtggcggtgatgtcgacaaagcgcaccgcatgcgcgttgcagcgatccgcagc
gatcgcgttgaaggcatcgatcagcgcggcatcgccgccttgcgcacgtgcaaacggggtcagcccccaatcgggaatcg
acaatacgaacacgcgtgcggcatgaccgcctgcaaatgcaattgcacgtagcagcagcgtatcgaattgccggcggtac
tcatccagcgaacgtccgcggtactggttgttgacgccgatcaacaggctcaccagttcgaacggaccttgcggtgcagc
ggcgtcgatcccggcctgcaattcgtcggtggtccaccctgtggtggcgatgatctgcggcggcgtcacgttccaaccgt
aagcgcgcaacccatccgccagttgcatcggccagcgctgcgcgggcgcaacgccttcgccgatggtgtacgaatcgccg
agcgccagatagcgcagcggcgcgccaggcgcagccatcacgccacgctgcgcgacttgagtggaaccaccttggtgacc
gcttcggcgcggcgtgccagtgcacggtcgatacgagcgaacacatcgcgcatcacactggcttccggcatcagtgtcac
gcggaaatgatggcgatacggcacgttgaaactggagccgggaactaacagtacgccttccttgttcatcaaatccagtg
cgaacgcgtgatcgtcgaagttgcgcgccgccgcacccaccaccgccgggaacgcatacagtgcaccggccggtgccacc
agcgacagatgctcgctggccgcacaggcctcgatcaccgcgcggcgggtttcatacaaacgtccacctggcgcgcatag
cgccgagatggtgtccggcccgttcaccgccgcatcgatggcgtactggccgggcacgttggcgcacaggcgcagcgcgc
cgagcaggtccatcgcattgcgcaagtcgttgatgcgcgcctggtcgcccgacagcagtgcccagcccacgcgccaaccg
caggcgcgatgcaccttgctcaggccgctgaaagtgatacaagggtgtgcaccggccagcggtgcgaccggcacgaaggc
cgcgccgtcgtacagcacctggtcgtagatctcatcgaccagcagcagcagattgtgcttggtggcgattgcaacgatgc
gctccagcagcgcgcgcgaataactggcgccgctggggttattcggattgatcagcacgatggcgcgggtgcgcgaggac
accagcgtctcgatctccaccgggtcgggctggaagccattctccggcgcgcagcggtaatacaccgggcggccatcgtt
gagaatggtcgccgccgaccacagcggatagtcgggcgagggcaccagcacttcgtcgccggggttgagcagcgcacgca
gcgagagatcgatcaattcgctgacgccgttgccgatgaagatgcggtccggatgcgcgtccggatgctggcgtcgcgca
tacgccttggcgaccgcttcgcgcgcttccaggaggccttgctgatgggtgtatggatcggtgcggcccatgtcgtcggc
gatggcacgctgcagatgctccggcgcacggaagccgaatgcaccagggttgccgatattgagcttgatcagcttgcggc
cctgcgcctccaactcccgcgctcgccgcgccagttcgccccggatttcgtagcggacttcggacagacgctcgcggatg
gcgagcggcttttgcggggcagtggacatgcgacgggccggttgtaggcgtgagacttggcatggtatcggaaatatgac
aagcggacatgcttgcatcggcaacgatgtcaagtggcgcgtgagccgcccggcaggacccgattgcacaagccgctgcg
gccagccagctagaatcgccccatgagcgacatctcccccaattaccccaccctccaatccatcggctggccctggccgg
ggccgcctgaagaggcggcctggaaggcagtcttcgccgcgcatccgcaggcgctgccggcgcgggtggtggagcagcac
cgcaccggctatgtggtggccgatacgctggaggccagcctcaaggccgagtcgttgccggagtggcagcgtccgcgctt
ccccagccatgagcgggcggcggtgggcgattgggtgttgatggagggcaagcgcatcgtggcgctgctgccgcggcgca
cttcgatcaagcggggggcggccggcgcgcattaccaccagcaggtgatcgcggccaatatcgatacggtgttcatcgtg
tgcgggctggatgcggacttcaatccgcgtcgcatcgagcgctatctgttgctggtgggcggcggcggtgcgcagccggt
ggtggtgctgaccaaggccgatcagaccgaacatgccgaggatgcgttggcggtgctggaagagctggaggcgcagaaca
ttccgttgcgcgcggtcaatgccaaggatccggccagcgtggctgcgctgcggccgtggctgggcgatggccgtacggcg
gtattggtgggctcgtccggtgcgggcaaatcgaccttgaccaacaccctgttgggcaccgagaagatgaagaccaatgg
ggtgcgcgaaaacgattcgcgcggccgtcacaccaccacgcaccgcgcgttgattccgttgccgtccggtgcgtgtctga
tcgacacgcccggcatgcgcgagctcaagccgaccggcgaagaggatctggccgaaggcggtttttcggatgtggaggcg
ttggcggcgcagtgccgcttcaacgattgcgcgcatatcgccgagccaggctgtgcggtgcgcgcggcaatcgaggccga
cttgctggatccggagcgggtggccaattacatgaagctgcgggtggaagtggccagcgctgccgaaaagctcgccaccc
gcgttgcgcagaacaatcgcggcaaagggtcgggcaagcggccggccagtatcgatcgtcccggacggcgctgatgccat
cgcgcaaggggccgccagacatcgtccgtcacgcggcgctggatgcgcgcttggtcaaggccgtgcgcggtgtgcgcctg
ctggccttggcgagctggccgcgctcgctgcaggagccgtttctcgacagcgtggcgcgcgggcagccggaattgccgca
ggtcgagtatccatcgctggatttcggcgacacccggcgcgaactggccgccatcgccaaggacgccgacccgcatcatc
cgctgggcgcgtacctgatcgattcggcgcatagctggagtcttgcggccggcttgcttgaatccttaggcacccgcgcg
gtcagcgattactcggcgcagttgttcggcgcgcccgacgacccgatgccgggcaatggcccgaccacgcgtgaagcggc
gcggcatttcatccagattgcgcaggaactggatcgcgagctgatggcgccggaagagcaggttccggtgtcggcgacgg
ccctacgcatgcagttgcagaacgacctggatgcgttttttgaagggcgcgtgatcaccgtggtgctcgatccggatctg
cttgccaaggcggccgctggagcgcaccgcattcgcttgcgtaccggcgccacgttcagcgattacgaccgcgcgcagct
gtttcatcatgaagcgctggtgcattcgctgaccgcactcaatggccgtgcgcaggtgcatctgcccagcctggggattt
cctcgccgcgcacgactgccacgcaggaaggcttggccacattcgccgagcagatcaccggcagcatcgatatcgaacgc
atgaagcgcatcagcctgcgtatcgaagcgattgcgatggcacgctcgggtgcggatttcatcgaggtcttccgttattt
caccgcaggcgggcagagcgctgcggaaagtttttcctcggcgcagcgcgtgttccgcggcgtgcccaccagtggcggcg
gtgccttcaccaaggacaccgtgtatttgcgcggtctggtcgcggtgcacaccttcttccgccattccttgcagcgcgac
cagctacagctgtgtcgttatctgttcgccggcaagatggcgttgggcgatgtggcgcgctttgcgccgttgttcgacag
cggggtactggtggccccacgctggttgccgccgtgggtgagccgcgtcagcgggctggccggcatgctggcgttctcgt
tgttcgccaaccgcatccgcatggatcagctgcagccgccggcgatgaatgtgtaagacaagcggcggcccgcaactgta
ccgcaccgcgacgcacactacattcacgaataaatacgatccgcgcgatgtgctctacacgatgctgcaacgggctgaac
ggcacattggccgccttgcccaatcgggccatgacgcgaggcaatgcgatgaaaattttaatggtgctgacttcccacga
ccagctgggcgacaccggcaagaagaccggcttctggctggaagaattcgcagcgccctattacgtgttcaaggatgcgg
gcgctgacatca-ccctggtctcgcccaagggtggccagccgccgctggatccgaagagcgacgagcccgacgcacaaac
cgacgccaccaagcgcttcaagcaggaccaggatgcgcagaaggcactggcaagcacgcaccgcctggccgacatcaagg
ccgacgacttcgatgtgctgttctacccgggtggccacggcccgctgtgggatctggccgaagatcccgattccatcgcg
ctgattgaagcattcgccaaggccaacaagccgcacggcttggtttgccatgcaccgggcgccctgcgtcgggtcaaggg
cagcgacggcaagccactggtcaatggccgccgcgtcaccggcttcaccaatggcgaagaagagggcgtgggcctgacca
aaatcgtgccgttcctggtcgaagacgtgctgaccgaactcggcggcaactacgaaaggggcgcggattggggcgtgcat
gtggtcaccgacggcaccctggtcaccggccagaacccggcctcgtccgagaagaccgcagaaaccttgctcgaattggc
gaagcgctgatctggcagttttattgatcctgcggaagcgcttcgcccgttagggagccaagcccggcacgcgcgctact
tgcgcgcctgccggagtaggtaccggggctggggtgagggtgcgattgacccgacatgccgcaatttagcgctcagccca
tcaccaccggcaggcgtcaggcaccgcgctgcaaccaacgcacgccgtaagccggaagcacaagcgagacgttgtcgctc
ggcgcggcggcatccacgtcatcgccgatcgccaacagctcccagccatcaccgatcgcggcaagctccacctcaagcgg
ctgatcgctgaagttatgcacggcgagaaagctttcgccacggctcaacgcgaacaggcgaggatcatccagcgcaatgc
tgcccagtgcgtgatctgctgccaacgcgcctaacgcggcacgttgctggatcaatccgcgcaaacggcggtacaccgtg
ccgcttaggctctctgcatcgtgccgttgcgcggcaagccgccaatccatcgccggccgatgcaaccaacggccttcatg
ctggcgatgcggatcgtcgcggtagctggtgtcattgagcatcgccaattcgtcgcccatgtagatcagcggcacacctg
gcatggcaagcgcaatggcatacagcagcatcagccgattcacggcaaccgccaaccctgcagcatcgcctgcctcctgc
gcggcttggatacctgccaatgcggcagccatgccgttggtgccgtgcacgccgtcgccgctgctctggaaactctcgcc
gcgcgcgtagctgcccggcaccgcgttggcatagaaacgcgccacatcgcgcagcgaaaacggcggttgcgctgcattgc
ccgcggcttcgtgctgcagcacattccagccgatatcgtcgtggcaacgcacatagctcagccatgcgcaattgcgcggc
aacggcgggctgtgcgcaatgacgttgtgcaaaatatcgccgcgttgcaatgccagtgccgaccagcccgccgccatcaa
ggtactgtggtaggccagatggcattcatggccctggcccgcgccgctgccgaagtacggcggcagttgcgtcatcggca
cgatggcttcggccttcattactactgatggcgcgacgatatcggtgaccgcgcgcaacgccaccagcaaggtgtgcgcc
tcgggctggttcatgcaatcggtgccggtgcgcttccacaggtaggcggtggaatccaggcggaatgcttccacgcccag
attggccaaccgcagcatcgccagtgccatgtcgccgaacacggccggattgctccagttcaaatcccattgatacggat
agaacgtggtccacatccattgcgcggtgtcgtccacccaggtgaagttgccgggcgcagtgtgcggaaatacctgacct
aaggcgctttcgtactggtcgggcaggctgcggtcggcaaagtggtggtagtaatccagatagcgcgtatcgccggcgcg
cgccgcctgtgcccaggcatgatcgtcggcggtgtggttgaggacgaagtccgcgcacaggctgatgtcagcctcgcgca
ggcgggtggtgagtgcgatcaaatcgtcgttggagcccagactgggctccacctggccgtagtcgctgaccgcaaagccg
ccatcattgtcgccggcacgtgcgcgcaggaacggcagcagatgcaagtaacgcacgcccagttcctgcagatacggcac
gcgttcggccacgccctgcagcgtgccggcaaagcggtctgcgtaggcgctgtagccgagcatgtgctgttcgccgaacc
aaccggcgtgccgtgtgctgtcgagggtctgcagcgcttgcgggcgttgccgggcgagatcgcccagttctcccagccac
tgcgtcaaccacggcgcatagtgggcccgctgaccgtacaacgtctgcaaggcatccagcaaacgcggtgcgtgctggtc
gtagcgcgccatcacaatggcggcgcgttgcggatccagcggcgcggcaaaggccgcgcgcagtatggtggaattgatcg
gggaggtgctcattagaaaccgccgggcaggacccggcgcggggtccttaaaagtcgtaacgcaggctgatgctggtggt
gcggccggcaatcgaacgcgcgcggatgatgccattggccggaatggtcgcttcctctgcttcggtcaggccaaaggtgt
tgaacaggttgttgacgttgagcgccacggtgagcgcatcggtcacccggtaatcgccgaacaggttcacctgcgtgtag
ccgggcatcttcaactgattggaatcctgcgtgtaggcatcggtggtgccgatcaggttcacgccaaactggtagtgatc
gccgcggtagctgggtgtgagctgccacaccacatcggcttggcgacgcggcacattgccggtgttttccggggtgatct
ggtcccgcgagatttctgcatcggtccaggtcagcccgccgttgacggtgaaaccttggtagcggtagctggcttccagc
tccacgccgtgcgcttcgtagctgcggttgaagaaacgctggctggtgatttcgaagttttgttcctgggtgcgtgcaga
gaacgcggtggcgaacaggctcagtccgtcgcggcgccacttcaagccggcttcggcctggcgcaccacgttgacgcctt
cattggtggacaccgaaccgtcgtcgcggaccacgccgaacaacaagcggtctgcgttggcgcgtgcgccgcggctgatg
cgcgcaaaggcgcccaggtcgtcggtgagcaagtagttgccgcccagcgagtacgagaggtaattccagtcgtagttcac
cgggcgcgagttggtggtgtcgacggtggccacgcgttgttccaccggttggatcacaccatcgccgttgacgtccaggt
tctgtgcgatggcggtgccgttgtagctgccgcgcgcatcgcccatgtcgtaacgcaggctgccgtcgacgctgaacttg
ccgctgtcgaaggtgagcgcaacatagggggcgttgacgtcgtaacgcacgtcgtagctgcgggtgacgcagcagtcgcc
ccagaacggcgtgccgtacgcgtacagaccgccccgcgacagcgaagtgccgttggcgtcgacgacattgagcaagcgcg
actcgcggcccaggctctgcacgtacgaatcccaggtccagtccatgtcgatggtctggcgcgacgtgtagtaacccatg
cgcagattcaatgtgcggccgtcgccgccgaattcgcgcgagacgctcaggtcgttgaccacattgcccaggtcgttgat
cgccacgttgaacaggtgcgtgcgcacggctaatccggagtaggcctggccaacctgtgggccggtcgcctggatcagct
gtgcgccgccgccgccaatggcggccgccaacgtcgcagcatcgctgacttcgaccgggaaggggcttacgaagcggccg
ctgttgtcggcgatgcggaatttctcactgaggttccagccattgccgaggtcgaaccaggcctcggcacccagcgtgcg
cgagatgggatgcatgccatcgctgaggttggtgctgcgtggcccgttgttgccgtccaggccgatgtcgctgcggaaat
tcgggctgtacaaggtgtcgcggccggggtcgaagccgggcaggcggcccaggttgggcgagccgtcgctgccgcgcacc
gaggccggcaccggcaggtaaccggcggcgcggtcgttgaggtatttgccgtacaggcggacatacccattgtcgaacag
gcgggtcaggttggccttgagctggccgcccttgtcggtgccgtagccggcatcgcgaatgccgtcgccctggcgaaaga
agccgccgatattgaactgccactgctcggcgaacggtgcgccgtagtcgaaatcgatgcgggtgttgtcgtagtccaaa
ccgcggctcacgccgacgctgccgcctgcggtgtcaccggtcttgctgatgaagttgatgatgccgccgggcgcattgct
ggtgaaggtggacgccgagccgccacggatggcttcgatgcggtccagagtgaaatccgaacgcaggaagatgtcggagt
tgccgaaggcgatatcgccgaactccatgaccggcagtccgtcttcctgcagctgcaggaactttgcgccaccggaagcg
accggcaaaccgcgcacggcgatgttggcattgccttcgccgccgctggattcggagcgaatgccgggaatgttgcggaa
gatttctgcggtgctgcgtggcgccgattgttcgatcgcctcggcgccgacggtgctgaccgagacgctggatttcaatt
tggtggtggcggtggaggtaccggtgacgaacaccgaatccaggttgaccgcggcgctgtcggcagcccgtgcagcggca
gcggtgtcctgggccagcgcggcaggcgcgcacaggcaggaaacgaccgcacaggccagggcatgcaggcgcagggtgtg
caaggtggacattgcgattctctctctctcacggatggtggtgtgccgacgcctgcatcgtcccctcccagggaggggac
gtgtggcctgcagtgcgagcgcagtaatacgctgcaatacaatcgattgcaatcttgcattgcagcatgcggatggcacc
aattggcagaagatttggagatcgaaaaagtgctgcggcgcagcgttacaatcgattgcaacgatggcagggtacagtgc
gctgcggccactgggagccgcaccgatgcccagggctctgcatgtcgtcgaccgttcctccgctttctttcgcacgcatc
ctggcgctcaacgccggatttttcggtgtgcaatacagcttcgggctgcagcagagcaacatgagcccgatctacaacta
tctgggcgccgaccacgccaacctgccgtacctgtggctggccgggccgatgaccggcttggtattgcagccgttcgtgg
gagcctggagcgaccgctcggtgacgcgttggggccggcgcatgccgtacatggtgctgggcgcgctggtgtgcagcctg
tgcctgctggcgatgccgttcagcaccgtgctgtggatggcggtgtgcctgctgtggatgctggatgcggccaacaatgt
ggccatggagccttaccgtgcgctggtgagcgatgtgctggcaccgccgcagcggccgctgggctatctcatgcagagtg
cgttcaccggcctggcgcagacgctggcttatctcacaccgcccttgctggtgtggatgggtatgaatcaggacgccgcc
aacgcgcaccatattccttacgtcaccatcgccgcgttcgcgatcggcgcgggcttttctgctgcatcgatcctgctcac
cgcgcgcagtgtgcgcgagccggcaatcccgccagcacagatcgcacgcctgcgccagaccggcgcaggcctgggagcca
ccgtgcgcgaaattggcagcgcggtgcgcgagatgccaccgaccatgcgccagttggcgccggtgatgctgttccagtgg
tacgcaatcttttgctactggcagtacatcgtgctgtcgctgtcgaccacattgttcggcaccaccgatgccacctcgca
tggcttccgcgaggccggtctggtcaacgggcagatcggcggtttctataatttcgtcgcgttcctggccgcatttgcga
tggtgccggtggtgcgccgcttcggccccaagttcacgcatgcggcgtgtctggtcgccgctggcatcggcatgtggctg
ctgccgggcatcgagagccgctggctgatgttgttgccgatgatcggcattggcctggcctgggccagcatgatgggcaa
cccctacctgatgctggccgacagcatcccgcccgagcgcaccggcgtgtacatgggcttgttcaacctgttcatcgtgc
tgccgatgctgatccagatcgtcaccttgccgctgtattacgaccgcctgctgcacggcgacccgcgcaacgtgatccgc
ctggccggcgctctgatgctggcagcggcagtggcgatggtgtgtgtgcgcttgcgcaagccgaaggctgtgttggttga
gagccgctcataaagcgactgcgcggccgccaggcaggcgcagccagtgctcgctgcggcatgtgccacgcgtacaccgc
ggttcgtgcgcgccgtccagggctgcccgctacgttttgttggccactcttagtcgccccgtatcgctacgcgcaacgct
gctgattgatcgtgacgccggcgcacggtcgggtccagcgcacgcaaaagcacgctgttacgactccccaatcccgactc
cccaatccccgcttcacgccgactcgcgcaccaccagcttcaccggcatctcaatcgattgcaccggctcgccggcaatc
agtgtgagcaggcggtccaccaagagtcgcgcggccagacccagatcttgctgcaccgtggtcaacggaggctggctgta
ggcagccagcgggatatcgtcgaagcccaccagcgagatgtcctgcggaacgcggtggccggcctcgaacagtgcgcgga
tcgcacccacggcgatcacgtccgaggcggcgaacaagccatcgggcgggtcggccttcttgagcatcgcgcgggtgagg
cggtacgcatcttcgctgacgaaatggctgcgcgcatgcagccgcatatcgaattcaagcccgtgccgttccagcgcgtg
acgatagccggcaaaccgcggcgccacctcgggcaactggtcatcgcccaggaaggcgatgcgctggcggccgctggcga
tgagatgttcggtggcgagcacgccgccctgaaaattgtcgctgcccacgctgatgtacgactgcccatcgatccggctg
ccccagactgccatcggcaggccgtcgcgtgcggccgcatccagcgcggcatgttcgaaactttgcccaagtacgatgac
gccatgggagcggctgccgcgcgcaagttgttccacccagccgtcctgatgccggtccagtttggagagcagcatgctgt
agccgcgcccggtgagttcttcggccagcagtgccagcatggtcatcaagaacgggtcagacagcggctgatccagcgca
tgcatcatcggtaccgcaacgctcaccgtgttggagcgtttggcgcgcaggctgcgggccaccgggtcgacctggtaacc
ggcatcggcggcaatctgcttgatgtaggcgcgggtgcgttctgccacgaccgggctgccggccaatgcacgcgacacgg
tggattcggaaacaccggccatgcgcgcgatatcggccatctgcgggcgggcagtgagcgtggtgcgttctgaaggtttg
gccatggcagcgcgctgcggaaaagccagagtgtaatcagttcgcactagaggagggttgttcgcgcggtggcggtcgct
tgcgcgccgatgcgctaagccgccgcaactgctgcggcgcgatgcgcgccgtcgtcggcacgcacgtcggctgcgcaagc
ccggtacgccctgatgcttgcgttgacgtggcatgcatggcgcatggcgtcacggcatggcgcactgcgcagccgtgccg
gcagctcagcccatgtggagcccgccattgaccgcgtaatcggcgccgttgacataggcagcctcatcagaagcaagcca
ggcacacaggccggcaacttcgatgggtttgccgagcctgcgcactggcaccgaagtggccaggcggtcgagcacatccg
gtggaaagctgctgatcgaggcgctggcgatatagccaggcgagatggtgttgacggtgaccccgcgcgaggcgacttct
tgcgccaaggcgcgactgaatccgtgcatcgccgccttggcggtagcgaaattgatctgcccgatctggcccttgtgcgc
gctgaccgaaccgatattgacgacgcgcccccagccgcgcgatgtcatgccatcgaccacctgcttggtgatgttgaaca
acgaatgcaggttgctggcgatcaccgcattccagtcgtcgcgtgtcatctgccgaaacaaggtgtcgcggctgccgccg
gcattgttcaccaacacatcgatctcgccgacttcggccttgaccttggcgaacgcggcgacggtggaatcccaatcggc
agcgttgccttcggatgccacgaaatcgaagcccagctcgcgctgctcgcgcagccatgcctccttgcgcggcgaattgg
gcccgcaaccggcaaccacggtatgcccgctgcgcgccagcttctggcagatcgcggtaccaacactgcccataccactg
gtgacgtatgcgatgcggagagtcattgcgtaactccttcggagttggggttcgggattggggatgatgggattcgtgag
agcgggagtgggcattcgctattgtcctagcgaatccccaatgccgaatcccggcggcggtcagcgtgccaacggaaaga
gaccaaacaccaacccgccgcccagcatcaacagcgaaatcagtaccgcccacttcagcgcgaagcgttgatgatcggcg
aagtcgatcttggccagaccgaccagcagataggtcgatggcaccagcggactgagcagatgcaccggttggccggcgag
cgaggcgcgggccatttccaccggcgtgatgccgtagtgaccggcggcttcggacaggatcggcagcacgccgaaataga
acgcgtcgttggagatgaagaacgtaaacggcatgctgacgatcgccgtgatcacggccagatacgggccccagctgtcg
gggatgacggccaggaaactgcgcgacatcgcttcgaccatgccggtgttggagaggatgccggtgaagatgcctgcggc
gaaaatcagcgataccaccgataacacgttgccggcgtgattcaccaaccggcggcgctgctcggccagattcgggtagt
tgatcatcagcgccagcgcgaagccgatcatgaacagcaccggcatcggtagcacgcccttcaccagcgcgcccatcaag
gccagcgtcagcagcaggttcacccacagcagcttgggccgcttcatgtcctcggtgtcttccacccgcggcagggcttc
gttgtcttcggggaggctggtgtccagccagttgccgtcggccggcagacgtaccacgcccagccggcgacgttcgcgca
tgcccagataccaggacagcgcaagaatgccggcaatggccagcaccatggccggcaccaacggcacaaacacgtcggcc
ggatctacgtgcaacgcggtggcggcgcgcgcggtggggccgccccaaggggttaggttcatcacgccgctggccaggat
ggtcacgcaggttaggttgagcgcattcatgcccaggcgctggtacagcggcaacatcgcagagacggtgatcatgtagg
tggtggagccgtcgccatcgagcgagatcagcagcgccaggatcgccgtgcccatcacgatcttcagcggatcgcccttg
accaagggcaggatgcggccgaccagcgggtcgaacagcccggcatcgatcatcaccccgaaatacaggatggcgaacat
cagcatcacgccggtgggcgcgatcttcttgatgccttcgagcatcatctcattgatgccggtgccgaagccgcccaaca
acgcgaacacgatcggcaccgtgatcagagccaccagcggcgacaaccgcttgctcatgatcaggtacatgaaggtgatc
accattccgaaaccgagcgcgatcagcatgcgggcgaatcctttgaggcgtacagcagggggagagtttgggctgagcgc
tacgcagggtgcgcagcgatgacgaggcaggtgtgcgtttgttaaggcatgcacgctacgcagcgcaaacaaggcgttgc
gcgcggaggtaccgacgttgcggtgtattgcgtcaatgcgcacgaaggacgtgcgcacgtcgatctttctactgaccgct
gcgatgcagctacgcatcagaagtcgtattggaagcggccagtgaccgcctgcgtgtgatcgaccactgcgtcggagagg
cggttgcgattgtgactgtcgatcaggttgaccatcacacgcaggttcggtttgaaataccagttgccgcccaacgtcca
cgattgcgtgctggcattgatgaagtccggttgcccatcctgatgctggccgccgcgcatgtagtcgtaacgcaatgcca
gctcgaacgctccggaggggcggttgggcgtggcgatgcggctgaagcgaccgctcttgcggtcgtaaccgcgcgattcg
ccggtgacgaaccagctgaccaacccgtagctggccagcaccttggcgtgctgcgcgccatcgtcgagcaggccgccact
gaattcgctctgccacgaccatgggccaagcacttcggcatattccagcgaccatttgtcgaaatcggtatcgcgtccat
cggcgaagcgcaccagggtgatgcggctgttgttggccagatcgttttccgggcgcgggcggatcagcaacgatgccgcg
cccccactgccgggatgcgaatagcgttcgtgcgccagcgagagacctaggtgacgcaagcgcgcctcgcccatttcggg
tgcataggtcagacgcgtaccgagcgccccgcctttggttgaagaattgtcgatgctttccaggctgtaggcggacgtgg
accaggttgcatccgggcgatttgcctgccaagaaatggctttgcggtagatcggtgccagcgtggtcgaggcgtagcca
cgttccagaaacggctcgtagttggagccggtgcgatcatccaacgagaaatactgcttgaactggccaacggtcaatgt
gccggccgaaaatttcttggcgatatagacatcgcgcgccaggatgccgcggctaccggcttcgtactgcaggccggcga
aatccgcctcagccttgtaattgaatccgtagaacttgccggacacatccagccacacgcggcggaactgggtgtcgttg
tgctcaggcgcaccgcggtcatcgtttccgaatacggtaaaatcccaatgcacgcgcccacctatttcggcagtgaccgg
gcttgcgtcatcggccgcataggctgttggtgccaggcagatcgccgcgcaggcgccaagggcacgcagacgcaaagtgt
cgttgctcacaaactctcccaggtgcatgtctgaatcacgtttagcgatgcgccgcacgaccgccgcggtgcgttggcag
cagcctattcccgggaagctgtcatggacctgtcgttgcggggcgggggattggggagtcgggattgggagttggtaaaa
tcaaactgcaacggccgcaagcttttatgcgcgcgccctgttaccttccggccgcgaccaagcgctgtgacgcatcccca
atccctattcacgaaccccagtcccatgcgccttttgctggtcgaagacaacgccgatctcgccgatgccatcgtgcggc
gcatgcgccgtagcgggcatgcggtggattggcaagccgatgggttggcggcggcaagtgtgttgcggtatcagagtttc
gatttggtggtgctggatataggcctgcccaagctcgatgggttgcgggtgttggctggcatgcgtgagcggggcgacac
cacgccggtgttgatgttgaccgcacgcgatggcatagaagaccgcgtgcaggcgctggatgtcggtgcggacgactacc
tgggcaagccgttcgactttcgcgagttcgaagcgcggtgccgcgtgttgttgcggcgtaatcgcggccaggccagcgag
gtggtgcagatcggcggcttcgtcttcgacaatgccgcgcataccttgacgctggatggcgtgccgatcgagctccccaa
tcgcgaatatcgcctgttcgacatcctgatcggccggctcggacgagtcgtcggcaaggatgaaatcggcaacggcctgt
tcggcttcgacgacgatgccggccccaatgcgatcgagctgtatgtcggccgtctgcggcgcaagctggccgcagcgccg
ctgcgtatcgtcaccgtgcgcggtgcgggctacaaactggaagaagccgacccgcatgcgccggtggagccgggcgccga
tggctgagccgctgacggtggcaccgtcgatccggcgcaccttgctgctgtatctaggcagcttgtcgctgctgggtgcg
gtggtgctgttctttgccgcccgcaactacggcgagcgcgcggccaatcggtcctacgatcatctgctggtgtcctcggc
cttgtcgatcatcgacagcgtggcgttggtcggcggcgattggcaggtggatttgccatatgcctcgctggatctgctgg
gcatggcaccggaagaccgcgtgttctatcgcgtgttcgatgcgcagggccgcaccatcaccggcgaagacacgctgccg
ctgccgccaagctcgccgcgcgacgagcggccgctgttgttcgatgcgcaatacagcggtgagccggtgcgctttgcggt
ggtgatgcatcgggtggcatcggcatcggagcaagacgaggtgcgcgtgcaggtgggccagacccgccgcgtacgcgatg
ccgtggcgcgcgacgtggtgctcaacgcgttagtggcgatcggggtactgtcgctgctggcgctggccctggtgtggctg
ggtgtgtaccgcgcgttgcggccattgcagcgcatcgaacgtgatctgtcgcggcgcgaaccctccgacctcaaaccgct
taatgtgccggcaccgcaggaaatgcagttgatggtgactgcgctcaacagcttcatggcgcggctatcgtccagtaatg
aaaccctgcgcgcgttcatggccgaggccgcgcaccagatgcgtacgcccttggcggccctgcgtgcgcaggcgcagctg
gcgatggacgatgacgacccgcgcgagatgcaacgcagcctggttgcgatcgagcgcaacgccagccacatgagccggct
gctcaatcagttgctcagcgatgccagcgtgacccatcgctccaacctgcagcgctttgccaccgtggatctggcagaac
tactgcatcaggccttgcgcgaagcactgccgcggagcgaaggcgcaccgcgcgtgcacctggcgatcgacccgcagccg
gcgctgctacgtggcgatgccttgctgctgcgcgaagcgctgaaaaacctgatcgacaatgcatgcaaatacggcgccgt
tgcaccgctacaagtggcgctcaccagcgacggcaaccatcacgtgctgaccatcgccgatcacggcccagggattccgg
ctgccgaagccgagcgcgtgttcgagcgtttcgtccgtgggcaggatgcgccggccggcggtgccggactggggctggcc
atcgtcaaacgtgtggtggaagcacatggcgggcgtatcgatctggccaaccgtatcggcggcggcttgatcgcgtcgct
gcattttcctggaggacctgcgtgatgcggctgatgtggatgttggtcgtgctgctgatccatggcatcgcttacgcaga
gcccggccaggtgcgccgctttcctgcacagggtcgcgtgcatgtgcagttgcgtgtacagggctccaccgatctggaag
tattcggcgccgtcatccaggactaccagcggctgcatccgggcaccgaggtgatctacgaagacgtgattgcctgggat
atctacgatcactacgtgcaccctgcccgagatgcgatcaaggcagacatgctgatcagcgccagcatggatctgcagac
caagctggtgaacgatggccacgcgcttgcgcatcggtccgcacagaccgcagcattgccggcgtgggcgcaatggcgcc
atgaagtcttcggcatcagttacgagccggtggccatcgtctacaacacgcgcaatctggatgccgcccgcgtgccgcgc
acgcgccggcaattgctggcgctgttgcgcgcccccgatgcgccgctgcgcggcaaggtgggcacctacaatgtcgaacg
cagcggcgtggggtatctgttcgccacccaggacggtcaggtgggcagcatcgccggtgcattgctggcggcgctgggca
ccaaccgggtggcgttggaagaacgcaccggcaccttgctcgaccgcgtcagccgtggcgagttgctgctggcctacaac
gtgctcggctcctacgcgcaggcccgcatcgatgccggcgcgccgctgggcatcgtgcagccccaggactacacgctggt
ggcgttgcgtaccgcggtgattcccaagactgcgccacacgcgctggaagcacgcagatttctcgactatctactctcac
cgcgcggccagcaggtgctttcgcgtgaggcgcgcttgatgccgatcctgcaggccgccggtggccgtggtggttcggcg
cagccaccgttccgcccgattccactcggccccggtctgctggtgtatctggacaaactcaaacgccgccagtttctgga
ggcctggcgcgcgagcacgcagccgccgcgctagggcaaggcagcggcggcggccatgtgccagacttggcgcatggccg
atctcaccattctcgtcgccgacgaccacccgctgttccgcgctgccgtgctccatgtgctgcagcagaccctgccgcag
gccaatgtggtggaagcgtccagcgccgccaccttgagcgcgatgctgcgttcgcacccgcaggccgagttggtgctgct
ggatctggccatgcccggtgcgcgcggtttttcggcgctgctgcatgtgcgtggcgagcacccggacattccggtggtgg
tgatctcctccaacgatcatccgcgcgtgatccggcgtgcgcagcagttcggcgcggccggtttcattcccaaatccacc
ccggccgaatcgatcggcaccgccgtggccagcgtgctcgatggcggcacctggttcccgccaatgaccgccgagcgctc
ggaggcggatgcgcaactggcctccaaactcgctcagctcacgccgcagcagtttcgcgtgttgctgagcctggccgatg
gcctgctcaacaagcagatcgcacacgaactgggcctggccgagaacaccgtcaaggtgcacgtcaccgccatcctgaag
aagctcgactgctacagccgcacgcaggcggcagtgctggtcaaggcgctggagccggaaggcgagggctgatccggcat
tgagctacgggatgcggcgcattgcggtctgcagtccgcacaacgcacaagggatgcagagatgacggccgcacatcagt
aagggtgatcaaccccggcgagcagtccttttggtagacgccctaagccggcgtctgccgagagaacaccatgccgccgt
ggtgcagttcgtcctgagtgacgaaacgaccatcagcggtcaatccggtgtcgtgccagtactcgatgggagtgccggtg
atttcgtagcggccttggtcggcgctttggcgtgtgccgcgggcctcgtcgtagcggccgttcggcagtaatgcctgccg
gatccgtccgtcgccggtaacccgcatgcccagataggggtgtgcttgcatcggatgtcctggttgctgggtcgcgatca
tggtgggcgtcgtgggcgcttgcccagctgccgtgaacgggcaggcgagcgccgagccggcgcccagcgccaccgcgatg
gcggcttgcatcggcatgtcgctcatgggcggccctgcgttgcatttggcgatggccgcgctgcagcacggcgtcgtagg
cgggcaggtccgggaacgcgttgacctcgaccgccttgccatcggccatccgcatgatccatgcgtagcgattgcgatca
ctgccgccatcgcgcagcgtggccgtggcttcccactgcacgatgacgtgctcgccatcggcccggatgcgttgctgcac
cggccgcagtggcgaggccagccgcttggtgagcggcctcaccgcggcgtcgaccaacgcgtcgcgaccacgcaaggtgc
cggcgctcgggcctgagcctgcgatggtccacaccacgtcgggcgacagcagcgtctcgaagatgccgctgccgccggcc
tgccactgcgcaaagaccgcttcgacgatgcgcttgttgcaggcgggcagcggttgctctgcacaggtgtctgcggatgc
agtgtcctttgatgtggcgccgacgttgcctgcgaacgctgcggcgacaagcagcgctgccgccgcgatggctgagcgtc
tggtcatggctgctcggtggtgatcaggcagcgcagctgcacgtgatgggtgccgtaaatcaactgttgcgccatcggcc
tgccgatgaaacgttcgggaaaaatttgcggcactgcgctggcggcatccaggcgcgcgagctggtcgtcgctgagcacg
atctccagcgcgtcgacgttgtcttcggcctgttgcaacgtgcgtgcgcccatcaccggcgacaccacggccgggttgcg
cagggtccaggccagcgccacctgcgagcgcgatgcgcccagtgcgtcggcgaccgcaccgaccacctcggcgatctcca
gcgagcgcgcattgagatgcccggtagaggcgatcactcccttgcggctgctcgacacgtctgccgcatcgaagcgttcg
cggcggtccctggtcaacgcgccgagaatgcgttcggagccgccgttggtggaattcaacgcggtgttgatgacgttgcc
gccgcggttggcgtaggcatcgaagatgcgcttggcttcgcctgcgtccgcgccccagccccatgcttggccgaaggtca
tggtgcccagcgacagcggccagacgcgcaggccggagcggccgagcaggcggtagtggtccagtgagcgtggctgatgc
atatgtgctatctcccgcgcgtggcgtggtgcgtgttgccagccggtgccccggcgcggggaggaagcgtgagcctggtt
atccggcatccttgcctgatcgtccgaatggccgatgcagcgccatcgcacaggccgtgtcttgtgaggcgtggggtgtt
gcggcgttacgtccgatgccagtcatggcgcttcccctgcgaatgcatccaaggcgcccgaatgcagtgactccttcagc
gtcagacgcagcaccgcaggcaagcgtctatgctatggcgcccgccatcgaatactgaagccgcggcactgtgaccatca
aattcgacctcaacgatctacaggcattccgtgcggttgccgaaaacggcagctttcgccgcgctgcagaacgtattcgc
atcacgcagccggcgctcagccgcaggatcgacaagctcgagtcggcgttgaacgtcaagctgttcgagcgcaccacgcg
caaggtctcgctcaccaccgtcggccaggccttcatgccgcaggtcgagcgcatgctcgatgatctggacatggcactga
tgagcatcggcgatgcaggttccagaaggatgggcacggtgaccgtggcgtgtgtgccatctgcggcgtactacttcatg
ccgcaggcgatccacgggttgcatcagctgtttccgaaaatccgcatcagtttgctcgatggcagtgccagtcacgtcag
tgcggcagtggcctccggtgaagcggattttggcgtcagcttcagcggcaacctggcgccggaggtggagttcgaactgt
tgttgcaagagcgctatgtgattgcctgccgccaagaccatcccttgtccggtcgcgcacaggtcagctggcaggaggtc
tacgggtacgactacatcacgctggacaagacatcgggcaaccggctactgctggatcgggcgctgtctgcattcacgcc
ggacaagccgagcatctgcgagacccggcatgtcaccacgttgctgggattggtggaggccggcgtcggtattgccgccg
tgccgtcgatcgcaatgccgtccggcccgcatccggtgttggcgacggtgccgctggtcgaaccggaggtgtcgcgcaac
gtagggatcctcaaacgccgcggacggacgctgacaccgaccgcgctggaactggcggaactggtgcgacggatgcctgc
acgctcacggtgacgccgggtccaggccagtcacgcgcgcaaccgcctgcgcatcacccgactgcaggtacgcaagcagg
cgcttggccgcctcgggatgctccgcgttgaccggaacgcccgccgcatagcgcgtgatcgactgcagcggttcggggat
cttgccgacaaactgcacgcctgccaccggaagcagttcggccacctgctgaaagccgagctgatagctgccatcggcca
ccaccgtggccaccgggatgcgcgggatcttcttgctcttggccatcatcgggccttcgatccgcaacttcttgaacagt
gtggtttcgatgtagacgccgctggcgctgtcggaataggcaaccgaatcggcgtgcagcaacgtctgtttgaagtgttc
gacgctgtcgatcttcggcttgggggtaccgctgcgcaccaccatgccgatcctggaatcggccagttccacccgcgatg
ccggggccaccaggcctgtgtcgatcagcttctgcagcgcgctgccgaccatgatcaccacatcggcatgctcaccgcgt
gcgagccggttgggaatggcttgtggcgtttcgcccatcgaagggccaagcaacgtggtgaccttcaccccggtctgcct
ggtgtattgcggcgccaagcgttcgacggcggccgtgaacccgccggaggtcatcacggtcaactcctgcgcgcttgccg
ctatcggcagcagcgccgccgcaacgatcgcagccagcacttttttccacaggggccgcatcatttttgcgcttctgcag
cagcatccaggccggtcgctgtcgctgggttgccttggcggcgatataaaaacaatgtcgccgccagcgcgcacaccgaa
gcgaagatcagccagtaaccgggcgccgccttgtcgcccgtgacatggatcagccaggtggaaatcaccggcgtaaagcc
gccaaacaccgcagtcgccaagccgtaggcgagcgagaatcctgctacccgcacatgcgccggcatctgttcggtgagtg
ccggaatcatggcgccgttgtagaggccatagatgaaggacagccacagcagcgcttgcaacatatgcgcgaagctcggt
gcggccgcaagaaacgcgagcaccgggtaggcggtcaggatgcacatcaccgacatggtcaccagcagcggcttgcggcc
gaagcggtcgctgagcgtgccgccgatggggagccacatgaaattggagacgcccaccagcagtgtcacgatcaacgcat
cgccggtgctgagtttgagcacggtcttgccgaacgtcggtgcgtagacggtgatcagatagaacgcggtcgtcgtcagc
gcgaccatcaagccgccggcaatcacgatgctggcattgttcgccagcccacgcatcacctgcttcatggtgaccggctg
gcggcgctgcgcaaactccgcagtctcttccaggcttcgccgcagcaggaagatgaaaggaatgatgacgcaaccgatgc
cgaacggaatccgccaaccccattgcgccagatcctgcggtgccatgagctgattgagcgcaaacccgatcgctgccgca
gcgacgatggcgacctgctggctggccgattgccaactggcgtagaagccgcgccgacccggcgtcgcaatctcagtcag
atacaccgatacgccgcccatttcggcaccggccgagaagccctgcagcaaacggccaagcagcaccagtgccggtgccc
acaagccgatgctcgcatagcctggcaccagcacgaccaggacagtgccgctggccatgatcgccaaggtgacgatcaag
ccttggcgacgcccgacatcgtcgatgtaggcgcccaggatcaccgcccccagcggccgcatcaaaaagcccgcgccaaa
cacagcgaaggtcatcatcaacgacgcgaattcgttgctcgccgggaagaaggccgcggcaatctgcgttgcgtagaacc
cgaataaaaagaagtcgaattgctcaaggaagttgcccgaggtcaccctcagcaccatcccaagtttcgactgcggtttt
ccctcaatgcgggaagtctgcatcaatcgccctccacgataggtatgcacgtgcgtatgacatctgaggcgcccgattct
ggtcgagatggtcgatgttgataattgctgctttctcatcgactgatgtgggttgaacattagttgcgctgaggcagtgc
tggacgctcactcgccttgccaccgcggttaccgcgcatgtgccgactgtggctcgagttcttaccgggcgtggcggctg
attggtctacgcgattgcggaaggcgctccatcgttctgacgatatgcgcatcacccctgatctgtgcatgcgctgccgg
tgtcgtttaagtgcggccaggcatgtagcgcgcgggccgccgggcctacccgcgccgcatcagcatctgcgtcaccagcg
cacgcagggccggcgggcgtactggtttggacagcaagccccagcccaggtccagcgcgtgctcgcgcagggcggggtcg
tgttctgcggtgaccaggatcacgcgcggttcgcgtcgccagcgctcgaccagctgcggcagcagcatggggccgtagtg
cgtgcccatgcgcacatccagcagcagcaattccggcacatcttccgcattggcagcgctcaatgcctcatccgggccgc
cggcaaaatccacgcggcattcccaacgttccagcagcgtgcgggtggcctcgcacaccagtggctcatcgtccacgcac
cacacgcggcagccgtgcaggatggggtcgttgccgtgttcggccgtgccggcaggcggcggcaactgccgcgcgattgc
ggcgcgttcgcccagcggcacggtcaccgaaaacacgctgccactgcccagcgtggaacgcagaccgatgggatggccga
gcagacggccgatgcgctcgacgatggccaggcccagtcccgcgccgcgatcgttggccacaccgtcatccaggcgacgg
aattcttcgaagatttcgtgctgcaaggcgtcgggaatgccggggccctggtcgtgcacctcgatgcgcagccagccgcc
gcggcgacggcagccgatcagcacgcgtccgcgcggcgtgtaacggatggcgttggagagaaagttctgcaggatgcggc
gcagcaggttttcatcgctcaatatcactgccgacgtaggtaccgattccagcaccagcccgcggtcttcggccagaatg
ccgaactcgcgcgccaaggtctccagcaagggcgccagcgcaaagtcgcgcacctgggtcttcaggctgcccgcttccag
gcgcgagatgtcgagcaaactgttgaggatggcgtcctgtgccgccagcgcaccgtcgatgttgtcgaccacgcgcgcgc
tgccggcgtcatgcacttgcccacgcaacaccgagacgaacatgcgtgcagcattgagcggctgcagcaggtcgtgcacc
gccgaggcgacgaagcgggtcttgtagcggttggcgctttcggcctcgcgcttggcctccgccagatcgcgggtacgctc
ggccacgcggtgttccagtgcgtccgccagcgagcgcagttcgcgtgcggcattcttgtagctggtgatgtcggcgtaac
tggtgacaaaaccaccatcgggcagcgggttgccgcgaatttccagcaccgtgccatcttctttctcgctctcgcgcata
tgcggcttgccgctgcgcaagtgattcaggcgccgctcgatcgccgcttcgatcggtcccggccccagcaagccgcggcg
tgcattgaagcggaacaggtcttcgatcgggcggccgatcttgagcagttcctgtgggaaacggaacagctccacatagc
gcgaattccacgctaccaggttgagcgcctcgtcgatcaccaccacgccttgcggcagatgttccaggctgcggctcaga
ccggcattggcctgctgggcggcagtgaccacgccgtcctgcgcggtgcgcagttcttcggcgtgttgctgcaacagggt
ttccagttcgtgccggctacgctggcgcaacgccgacagccgccgctgttgctgcacgaacaaccacagcacggccagcg
ccagccatgcgccggcggcggcgattgcggcggcgcggccggcagcggcactgacgcgggtgtcgtgtagtagatgcagg
cgccagccgctttcgggcacttccagggtctgccacagcacctgcgcgccgagcggcgggtcgcggatgtcggccagcac
acccccgtcgccggtctgctcgatcagccggcgccgcagcggccgcaattcctgatcggcgtactggcgcgtgctttgca
gttcgcggcgatcacggtcgctgagcggggccagcacgcggtagcgccattccggccggctggccagaaacaccacatcg
tgtgcgtccgacgccagcacgatatccggtgtctgcagccactcgcgttccagggcggccagcgcgattttgatcaccac
cacgccctgcacctggccggcgcctcccacaatggcctgcgacaggaaatagcctggctcgctggtggtcatgccgatgc
cgtagaagctgccgctgccggtggccagcgcctgctggtaatacggacggaaggcgtaatccacgccgacgttgctgcgc
ggcgcccgccagttgctggccgccagtgccacgccgtcgcggttgatcaaggtcagcgtggacgattgggtaacgttatt
ggcgcgttcgagtttgcgattgagcgcatccacctgtgccggcgacagtgggccggagacggctgcgcgtagctccgggt
ccagcgccagaatctgcggcagcgtgcgatggcggtcgatacgctgctgcagcgcctgcgcgtagagccgcagctggcgg
cgcacggtggcactttcatcgtgcagcgcgttttgttcgacgaagtgcccggccgcgaccatggccaccaccatcccgcc
cagcacgatggacagggtgagcagcagacggcggcgttgcgatgcgtacatgggcgcaagtatggcggtctggcggcgga
tcgcgcagccatcaaccgagagcggctaacaaaacaactgtgttcatcgccgatgggccggccggtgctcggcgcggcat
gggtcacttggacactgcggtgctgcgcgcgcggtccacaccgcctgacggctgctcgcgacgttgtgttggtcgctctc
atcgcacgttgggcaagcgcccaaacgacaacggccgcatccgtgaaggatgcggccgtgtcgaacgcctagtgcggtgc
tgcagttggcgccggaccgaatcgccggtgcgctgcagtgcctcggtgctgcttagaactgcacctgcgcacgcagttcc
atcacgtgcggggttgcatgcacgccattgcgcgaggcatccacccagctgtagttggcctggaacttgaagtggctggt
gaggtaccagttggcgccgatggtggtgtcgtgctgacggccgccgtggacgttgttgtcttccaggttcaggcggctgt
aacgggcggtcagttcgaccgcgccgtagtcgtgcatcggcttgatgttgccggggacgccgcctgcatagctgcgcgac
tcgccggtcagcgtccaggtgccgtagatgtactggccctgggcgatgaagttcggcttgttctcgttgcgcgccacttc
ggcacgcagcgcttcgctctgcagcgagaacgggccatggatccagaccgcttccaggccggtgcggatcacgtggtcca
catcgagaatggtgctggtgtcgatcagacgcacgtcggtcaggccggcttccgggcgtgcacgcaggcgcacgcgtggg
ctgaacgacacgccgcggccgtcgctgtagccgcggggggtttcgatcgagccggcgatgcccaggtgcagtacgtcccc
ttcggccttgaacggggtccatgccacgtgcacggcctgggtggtgcccgggttgtcgccctgcagatccttgccgccgt
atgcgccggcctgcagcaggtactgctggcgttccagcgtccattccgcgccggtacggcggccctcgaacacggcctgg
atcggcaggcccagttccatgaagctgcccgcacgcgagctctgcaccgcttccagacccaccggcaccttcatgtagcc
caggcgtacgcggccgtaatcctggccgaacagggctttggtctcgaaccggtagaacacgtccagccacagcttggact
tgaaatcgtaggacaccatggcgtcgtagacgcccttcttcttgatggtggcgccgaattccttgcggcggaagtcgttg
cggtcttccaggcggtcgtcgccggagaagttgttgtcgtcgtagacgtagttgccggtcagacccagctcggtgccatc
accaaaggtgtacttggtcggccagttttcgatcgaggtggctgcgttggcagcggcgggaacgatggcagcagccaccg
cgaggacaaatagattgaggcgcataggtatggtcttcggcagtgaaaaggggccgggcgtcctgccatggcggtcgcaa
tgaatgtcttcagcaggcgcgcagggtccggacgacggcagcacagaaacggtgatggtggctgcgttaaacggaattaa
cggccggcggccgcgcggctgaagtgtaagccgacgttcagctgctggatatggggtagtaccaatgggctatcggccag
ggctgtgacgtacggccagaatgcgtgcaacgggtacctgctcaggcaccccctctcgtccctcggagtggtgtcatgca
catcagcaaacctgccggccccctgccggcatctgtccccttctatcgccagctgtatttccaggtggtggtggcgatca
tcctgggtgccctgctgggccgtttcgaacccgcctttgccgaaagcctcaagccgctgggcgacgccttcatcaagctg
gtgaagatgatcatcgccccggtgatcttcctgaccatcgtgaccggcatcgccggcatgacccacctaaaaacggtggg
ccgggtgttcggcaaggcgatggtctactttctgttcttctccaccttggccctggtggtcggtctggtcgttgcccatg
tggtgcagcccggcgccggcatgaacatcaacccggccgatctggatcagagcgcggtcaagagctatgtcgagaagtcg
cacgacctgaccctggtcggcttcctgatggacatcatccccaactcgctgatcggcgccttcaccggcgaccaggtggt
caacggcaagctgaccgggccgaacatcttgcaggtgctgttcgtggcggtgctgttcggtgtgtcgctggcgttggtgg
gcgagcgcggcaagccggtgctgaacctgctggaagcgctgatcgccccggtgttcaagctggtgcacatcctgatgcgt
gctgcgccgatcggtgccttcggtgcgatcgccttcaccatcggcaagtacggcgtcgagtcgttggtcaatctggcctg
gctggtggggtcgttttacctgacctccttgttgttcgtgctggtgatcctgggggtggtgtgtcggctgtgcgggtttt
cggtactcaagctgattcgctatctgaaagccgaactgctgctggtgctgggcacgtcctcgtcggagtcggcattgccg
tcgctgatggaaaagatggaaaaggccggttgcgagaagtcggtggtgggcctggtggtgccgaccgggtactcgttcaa
tctggacggcaccaacatctatatgacgctggcggcgctgttcatcgcccaggcgaccaataccgagctgaccctgggcc
accagatcgcactgctggccgtggcaatgctcagctccaagggcgcagccggcgtcaccggtgcgggcttcatcaccctg
gccgccacgctggcggtggtgcctgaggtgccggtggccggcatggcgctgatcctgggcgtggaccgtttcatgagcga
atgccgctcgttgaccaacttcatcggcaatgcggtggccaccgtggtggtgtcgcgctgggaaaatgcattggaccgcg
accgcctcacgctggtcctggacggcggcgaaccgccgctgctggccccggtcggcgagcccggcgtggcgcctgccgcc
ctgcgttgatgcttcctgcggccctgtcttccgtcggtattgccggcgggatgcagggccgttttcgcgttgagccacac
tccgcgccgcgcacgccgcgttgcagcatgcgatctccctgccgcgctgacagctgcgcgacaggcccttgttcaggcag
gagggtagaattcagttctcctgcgccttcgagacacacacagccgatgtccaccgacgacttcaaacaggccgccctcg
actatcaccgccagcagccggcgggcaagatcaaggtcaccgcgaccaagccgatgctgacccagcgcgatctgtcgctg
gcgtattcgccgggcgtggccttcgcctgcgaggccatcgtcgacgatgccacccaggccagcgagctcaccgcgcgcgg
caatctggtggcggtcatcaccaacggcaccgcggtgctgggcctgggcaacatcggtccgctggcctccaagccggtga
tggaaggcaagggcgtgctgttccagaagttcgccggcatcgacgtgttcgatatcgaaatcagcgagaacgacccggac
aagctggtcgatatcatcgccagcctggagcccaccttcggcggcatcaatctggaagacatcaaggcgcctgagtgctt
catcgtcgagcgcaagctgcgcgagcgcatgaacatcccggtgttccatgacgaccagcacggcaccgcgatcatcgtcg
gcgctgccgtgctcaacgcgctggtggtcactggcaagaagatcgaggaggtcaagctggccaccaccggcatgggcgcg
gcgggcatttcctgcgtcaacatgctggtctcgctgggcctgaagccggagaacatcctggcgctggaccgtgacggcgt
gatccacaccggccgcaccgacctggacccggacaagcagcgctatgcgcgcgacaccgacaagcgcaccctggccgaga
tcgtcgaaggcgcggatatcttcctgggcctgtcggcggccggcatcctcaagccggagatggtcgccagcatggcgcgc
cagccggtgatcttcgcgctggccaatcccaacccggaaatcaccccggaagcggccaaggcggtgcgcccggattgcat
catcggcaccggccgttcggactatccgaaccagatcaacaacgtgctgtgcttcccgtatctgttccgtggcgcgctgg
acgtgggcgccaccggcatcaatgaggaaatgaagatcgcctgcgtcaaggcgatcgccgcgatggcgcggcgcgaggcc
tccgacctgggcgcagcctacggcggcgagaccccgagcttcggcccggaatacctgattccgcgtccgctcgacccgcg
tctgctggtggagttgtcgtctgcggttgcgcaggcggcgatggattcgggcgtggccacgcgcccgatcaccgacatgg
aggcctaccgcgacaagctcggccagttcgtctaccgcaccagcctgatgatgaagccggtctacgaccgtgcgcgcgcc
gacaagcagcgcgtggtgtatgccgaaggcgaagaagaagtggtgctgcgcgcggtgcagaacgtggtcgacgaaggcct
ggccttcccgatcctgatcggccgccctgacgtcatcgaagcgcgtatcgagcgcatgggcctgcgcctgaccgccggcg
tggacttcgagatcaccaacatcctcgacgacccccgcttcaacgattactggcagtactaccacgcgctcaccgagcgc
cgcggcgtgaccgtcaccgcggccaaggaactgatgcgctcgcgtccaaccctgatcgcggcggtcatggtggcgcgcgg
cgaagccgacgcgatgctgtccggcgtggtcggccgcttccacaagaagctgggctatgcgcgcagcgtgattccgctgg
aaccgcgggtgagttccacctcggcgatgaccggcgtgatcaaccagctcggcgtgttcttcttcctggacacgcacgtg
caggaagaccccaccgtggagcaggtggtggaagccacgttgcaggccgcgtatcgcctcaagctgttcggcatcgagcc
caatatcgcgttgctgtcgcattccaacttcggcagccacgactcgcgcgatgcgctgaagatgcgccaggtgcgcgaag
cactgctcaagcgcaagcccgagctcaacatcgacggcgaaatgcagggcgataccgcctgggacgaagcgctgcgcaag
cagatcatgcccaacagcaccttgaagggtcgcgccaacctgttcgtgctgccgaacctggaagcggccaacatcgccta
caacctggtgcgcgtgttcaccgatggcgtggcgatcggcccgatcctgatgggcatctccaagccggtgcatatcctca
ccaccagcgccacctcgcgccgggtgatgaacatgaccgcgattgccgcagtggatgcacagatccgcaagctgctggaa
gccgagaagggcggggcagacaagagcaacgactgaggggcttggcggcacggtagcgccgtcggatgctgtgccctctc
gctcagcgggagggcggcggattcatcggcgccaggtgttcggccgtttgagcctgttgtcttccgtcgatggcccgtcc
gctgtgcgccattgcccagcgggacatgtcgccagcgagcgttcgccgcgctcagggtttctcgggcctgggacccagca
gctcgatctcggcccactgcgtgcgcgtcggcgtctgcaagcgcaggcgatattcgcgatggacactgggcgtggcgatg
aggaatgggcgcgtctgcagcggccagcaagacatcaaagcgcccagcggatgcaattattgacaagctttcaaacttgt
gggcagagctggcgaatcgaaaatggacgcctcagtggcgatcaatcatagccctacccccttcctctgtctgcgacgcg
taatgcgaggggttttaggtgcgaattcaactctgattcgcaacgctgttgaggacctcttcggagaagacttcgagggg
cgttttgaatccaagtatcttgcgcggacgattttagagggccgactcaagttccaagtgcaacacttttctccactgca
gacccgcgttttctgtcaaaacactggctcacgtaacttttgcacaatcaatggcccgacgt-cccccaagtttgagtag
cacctccgtttggagt-caattccctaccccgaggagattggacgtgaagaagcgcttttccgaagagcagatcatcggc
ttcctgcgcgaagccgaggccggcatgccgatcaaagacctgtgccgacggcatggcttcagtgaggcgtcctactacct
gtggcgcagcaagttcggcggcatgagcgtgcccgatgccaagcggctcaaggacctggaggccgagaacacgcgactga
agaagttgctggccgagcaggtgttccagaacgacctgatcaag-gatgcgctgcaaaaacaatggtgagcgcaccggcg
cgtcgtgcgctggtgcgcgagtggatcgacggtggcgccagcgagcgctgcgccctggcagcgatcggcatgagcgccag
tgcgctgcgctatcgcccgcccgcgcgaggaccgcaacgttgagctgcgcgagcgcatccttgcgttggcgcatcgccat
cgccgctatggcgtggggatgatctctctcaagctgcggcaggaagggcgcctcgtgcactataagcgggtggagcggct
gtattgcgagcagcagctgcaggtccgccgccgcacgcgtaaaaaggtgccggtaggcgagcgtgcgccgttgctgcggc
ccaccaaggccaacccggtgtggtcgatggacgtcgtgttcgaccgcaccgccgaaggtcgggcgatcaagtctctggtg
atcttggacgacgcgacacaccaggcagtcgccatcgacgtggaacgcgccatctccggccacggggtagcacgcgtgct
ggatcggttggcacacagtcgtggcctgccgaagatgatccgcacggacaatggcaaggagttctgtggcaaggccatgg
tcgcctgggcgcacgccaatggtgtgcagctacgccagatccagcctggcaagccgaaccagaatgcctatgtcgaatcc
ttcaacggccggctacgcgacgaatgcctcaacgaacactggttcccaacgctgctgcatgcgcgcaccgagatcgaacg
ctggcgccgcgaatacaacgaacaccgcccc-aaaaaacaatcggcggaatgacgccggtggcctatgcccagcagttgg
ccaatagcgatatcatcaaccccagactctaaaccagactgctactcaggat-gggggacgtcggatcacctcggccttg
cacaggccgttgatggtctcggccagtgcgttgtcgtacgagtcgctcacactgcccaccgagggctccaggccggcctc
ggcgagccgctcggtgtagcggatcgagacgtactgcacaccccggtcgctgtggtggatcatacgctccgatccgaccg
gcttcctcgcatgcagcgcc-gctcgagcgcatcgagcaccagctcggtccgcatcgacggcgacgccttccagcccacg
atccggcgtgcgaatacgtcgatgacgaaggcgacgcagatccagccttgccacgtcgacacatcggtgaagtccgagac
ccacaacgcgtttggccgatccgaagtgaactgcctgttgacgtgatcgagcgggcacggcgccttcgcatcgctcaccg
tcgtgcgcaccgccttgc-gcggatgacaccgcgcaggccctggcgcttcatcagacgctgcacggtgcagcgcgcaaca
gcgaactgctcccgccgcatctgccgccagagctgacgcacaccatagacctggaagttctcgtcccacacacgcctgat
ttcaggcatcaacgcctcgtccgtcttggcccttgccgagcgcaactcaggatcggaccttcgggccgcgtgcgcgtagt
acgtcgacggggcgatcggcaacaccttgcagatgggctcgaccccgtgaacgtcgcgatggtcgtcgatgaagcgcttc
acctcgtgaaggggcggtcgagctccgcctgggcaaaagacgccgacgccttgcgcaggatctcgtcggccaggcgcagc
tcgcgcacctggcgctcaagcaatctgatgcgctccttcggccgtcgtcacgccctcgcgcttgccggcatcacgctcgt
actgccggatccagccgcgcaacgtctcggccgtacagcccattttggccgccaccgacacaatcgccgaccactgcgac
gcgtaccgccctggtgctccaggaccatcttcacagatcgctcccggacttctggggaacacttacttgctctgctcatg
gctccatcttctcaagtaatggagcctccggggttcccggggcggttcag------------------------------
--------------------------------------------------------------------------------
--------------------------------------------------------------------------------
---------aatgctgtagaacacctgcagcagcatcgcccgcgccagcttctccggcgcgatgctcggacggcctccct
tgtcgttgggcgcgtacat-cgctcgaacagaccgtccaaacgccgcagcgcctcgttgaccatctcccgcaccgggcgc
aatgggtgattggccgggatgaattcctccagccgcttgaccgtgaacaactgttcgctgaagacgtttacgccacgcag
cggattgggctgtgtcgggattcgggtagtctacgggtagagaggtatttcagcagcctgctaagccgcaaaccccgcac
gatacgcctgcactgcagcaaccggatccggcgccgcatacacgccactgaccacggcaatcaaatcggcacccgcagtc
accagcgcaggcacctgcgccggcgcaatgccaccgatcgccacgcgcgccaggtgcagttcggcggcctgctgcagcaa
cgcaggcgtcgcgcgccgggtggtctgcttggtgatggtggggaaaaacgcaccgaaggccacatagctggcgccggctg
cggcggctgcgcgcgcgcgtccgatcgcgtcgtagcacgacaccccgatgatggcatgctcgcccagcagcgcacgcgct
gcggtcacttcgccgtcgtcttcgcccagatgcacgccttgcgcaccgacctgcgctgccagttgcgcatcgtcgttgat
gatcaatggcacaccgtgcgccacgcacgcctcgcgcaaggcgctggcctgacgcagccgcagcgccgcgtccgcctgct
tgttgcggtattgcaaccaggcgatcgacgccagcaatggcgtcgtgcgcagaagcaagcgctgcgtgttgggctcgtcg
ggggtgatcaggtacacaccgcggacgttcaggcggttgggcatggcagcgcttccgaaagcggtggatgggatgggaca
atgtagccccaccgttgcaagaccgcgattatccgatgagcgagacatccacgaccacctaccgcacctggatgtgcgtc
gtctgcgggtttctctaccacgaggccgacggtatcccggaagaaggcatcgccccgggcacccgctggcaggacgtccc
cgatacctggacctgtccggattgcggcgtcaccaaggaggatttcgaaatggtggagatcgactgacggaatgctgttt
tcagtaggtgatgttgcgtgttctaggtagcagcagtcagtgcgcccgcgcgcgctggctgttcaattccaccaagtgct
cgtgcaaattggccgcgtcttgcgcgttcggattgagcaccagataacgtgtcagatcatgacgggcgccattgcggtgg
cccaggtgcagatacgccatgccgcggtcgcgcagcgcttcgggttggtcgggcaccaacttcagaatgcggtcggcgct
gcgggcggcgcggtcccaatgctcggcgtcggcatacacgccgtgcaggttgcgcaggatgcggatcaaaatcgcgcggt
gcggggccgggtcgagaatctgcgccagcgcgcggtcgtcggggatttcgccgcccagatgcgggcgggcacgttcgcgc
agctcatccacgcccagcgggcggccgccgttgaacgggtccatcaccagcacgccgtcgcccactggcagacgcaccag
aaaatgcccgggaaacgacacccccgccagtggaattcccaaccggcgggcgacttcgatctgtaccatcgccagcgaaa
tcggattgcccaaccggcgctcgaatacctggttgagatagctgttgcgcgggtcgtagtactgctcgtgattgcccgaa
tagcccaactcgtcgaacaggtagcgattgactgccgccatcttcaatggccacggatcgatcgcgtcgacctcgcggcg
cagatgctcgacgtggctctgcaccagcgtgtcgtacagcacggcatccagctgcggatactcgtcgcgcgcgatcagca
gcgcggtggacatcagcggcaccgcatcgtcgtccaggctggcgagcgcggtccaatggggaagtggtaggatgtcgacc
atgctgccaagagtgtcggcaagcggcgcagggttcaagtccggtacttcctgacagggacacgcaacacgttaatgcgt
catgccgtcgagcgctccgtcaacgggcgcggctagcggtttggcaggtatcgcgccggtaggcatgccaagcactcgcc
agatggccagagggcggagcgcggcgtttatttcagcgtcgggatgtctgggctgaaggtcagtgtggcgccgtccttca
ggccgagtttggcggcctggccggcgttgagctccagcacataccgcgccggctgcctgctggggtagggcgggcaggcg
tcgccggccgaacacggcggcacatcgcgctgctgtgagacaagccggcgctgctgatcgaaatacaggatatccagcgc
gatcttggtgttcttcatccagtactccatcggctcctggcgctcgtggatgaacagcatgccgcggtcttcgtccatgg
catcgcggaacatcaggcctttggcgcgatcggcgtcgttctgcgccagctctaccttgtagcgcgtgcctgcgagttcc
acccaactgtcgccgctgccggcgcagccgccgagcaggatcaagaacgccgggacgagaaaacgaagacagcgcatgcg
gcacaccagcgggcgaggttgccgcaccatctgccaagctgtggcgtgcgtcaagctgctgcggtgcgttggtacgtcat
ggcaacgatctatgtcccgcccgccatcgcttcgcaatgcgggccggaattgcgtgtttgcgtgcgttcagagtaccctc
ggcggttcgccaccgacgatcaccacatcggccgggcgtcgcgcgaacagacccacgcagaccacgccaggaatctggtt
caagctgcgctccagcgcgaccgggtcggtgatctgcaggttgtgcacgtccagcaccacgttgccgttgtcggtcacca
cgccatcgcgccacaccggctggccgccggtcagcgccaggatctgtcgggccaccaggctgcgcgccatcggaatcact
tccaccggcagcggaaatttgcccagcaccggcacctgcttgctggggtcgacgatgcagatgaagcgctcgctggcctc
ggcgatgatcttctcgcgcgtcagcgctgcgccgccgcccttgatcaggcagcggttcgggtcgcactcgtcggcgccgt
ccacgtacagcgacagattgccggtgtgattgaggtccagcacttcgatgccgtgctggcgcaggcgcgcggtgctctgt
tcggagctggagactgcgcccttgatgcgatggccgatgtggccaagcgcgtcgatgaagtaggccaccgtcgagccggt
accgactccgacgatcatgccgtcttccacgtaatcgatcgctttttcggcggccaggcgttttgcttcggacattgtgg
ggctcgggattggggattggaaattcgggattcgttggagcggaacggcggcgggcattgagcgaatccccaatccccaa
tcccggctattccagtcctaaaagcaacttccactgcgcggcggtcaccggcaggatcgacaggcggttgccgcgcgcga
tcagcgggaagccttcgcccagcgcatcggcctgttgcttgattgcatccagcgaaatcgtgcgcgtgagtttgcgctcg
aatgccacgtccaccagcatccagcgcggatcgtcgcgcgtggactttgggtcgtagtaatccgacttgggatcgaactg
ggtgtcgtccggatacgccgcgctcgccaccttggcgagaccgacgatgccgggcaccttgcagttggaatggtagaaga
acacgtcatcgccaacgtgcatgccatcgcgcatgaagttgcgcgcctgatagttgcgcacaccgttccacggctcggtg
ccgacgcgttccagatcatcgatggagaacgtgtccggctcggatttcatcaaccaatagcgcttgcgggcagtcattcg
gaaacggcgtcttctttcaggaaggtggcgtgttcggtgcagatggcgtcgaccgtcacatcccatgcttcggtgggcag
ggcgggcacctgctgcgcagcgaagccgacgccgaccagccagggcggcggcgcctggcgatgccggaacgcgaagctgc
gatcataccagccaccccccatgcccagccgccggcacgccccatcgaaaccggtcaagggagtgatcactagcgccatc
tcttctggtgccagcgtggcggcgcggtcaacatccggctcgggaatgccgtagcgattactcaccagcggctgaccagg
ccgccacggcgcaaagcgcagcacgcgcccatccagtaccggcaggcagtagcgcaccctggccggcaacgtcagctgcc
aacgatgcagcgcaatttcgccatccatcgcccagtaacccgccacggcaccgctgtgcggtgcgaagggcagtgccagc
aaacgctccgccaacgcatcggctgcggctaaacgcgttggtgccggcaagctgcgtcggtgtgcacgcaactgccgacg
caatgcatctcggtcctcggtcatcggtgtctcgcggcgcaatcggtgctgcattgtcggtggcgcacacccgcatgcct
agcggcgcgtgcagtgctgcctggagacataacggcagttgcaggcgctgcttccaaacacagtgtgtgtgcaccatcgc
catgcggtgctggaaagcgtggcgagcacacagtgcagtgaccactgtcgtcgtgcatgtgcgttggcgctgcggcagca
cagaggacaggcaaacgaaacgtctgcattgccagcgcagccatcgcaaccgcagacgcgcaaacgttggacacacaaaa
agaaacgacgcccgaaggcgccgtttcagatttgcattctccgccatgacgatgcgggcgaaacgaccttgaacccgggg
ttcaagtggggacgttgtgaggccatcgggcttcccgctacaaggcggacctgcacacccggctccgtcgcgcccccgtg
gtcgtaattaagggacaaggcgaatgttttgcacgctgtcgtttacagcagagaacgcaggcggattatagacctctgcg
ccgcgatggctagcccattcgtcggccgacgggcttgagaattcatgtttgcgatggcagtgcgaattccagttagcgcg
gtgtgtcggcaacgctgtcgagccggcgattcaagtggtccagcgtatttgccaattcacgatcgtagcgcgcctgctgt
tcgcgcagttgctgcaactcgtgcgccagattgagcgcagccagcacggcgacacgatccactgccgccatgcgattgct
gccgcggatctcgcgcatacgcagatccagcagccgcgcggcggctgtaagactctcgcgttcgtccgcagtcacgccca
ccgtgtattcacgatccagaatacgcacgctgaccggttcgttgttgctcacgtgtgctgctccagtgacttcaagtggg
cgatcatcgcttccacacgcgagcgcgcctgctcgttcttggtcaacagttgcgagcgctcgccgatgagctgttcctgt
tggtgacgcaggctgcggttttcgtcggtcagccgttgggtacgctccaccaaggcctccacgcgggcggcaagtgcgcg
gatctgagcgagggcggcagcgttgtccatgcgctcacgataggcgcgcgcgcgcggggtggtcaagcgcgcgcgcacgt
ctcgatcgctggcgccagcccaagcctggaaaggtctcgagggtccggggcggccggcatcgcgcgcgtggaacgctgca
tgaaacgcgcagatcgcggccgatgcgggctgccctgatacactgagaagtcatatcgccggtccctgaatcggcacctt
tttgttcttcagcctggatgactcgatggatctgcccgacgtaaccgctgtgcaaaacgaaagccgtcagctggcgctgg
cgtcctccgcggcggagttgcatggtgggctgtgcgggtggctctccggcggcggtgccgacagcgccgactggctggcg
cgcattctggccgacaccggccaggtcgcccccaagcagggcggggcgctggaccagctgcggcaggccaccgtggcgca
gatggaagaccgcgatttcgccttcgagctgctattggtcgaagacggcgccccgctggcggcgcggaccgatgccttgt
tcgattggtgccgcgccttcctgggcggattcggtttggctgcgcagcagcgtccggcgctgagcgaagaaggcgaggaa
gcgctgcaggaccttgcgcgtctggcgcaggcgtccagcgacgacttcgacgcggccgacgaggacgataccgccttggc
cgagatcgaagaattcgtgcgcgtggcggtgctgttgctgcatggcgactgcgtgatggggccgcgtttccgccaacgtc
tgaactgatcggtcccccatgaaaaagctcaccgggatcggcgcggccgagtacgcgcgccggcgcaagcagctgatgca
gatggctggcgagcaggcgattctgattttgccggccgggcccgagcgggtgcgcagccacgatacgcattacccgtacc
ggcaggattcggatttctggtatctgagcgggtttccggagcctgacgcagtgctggtgctggtgcccgggcgcaagcat
ggcgaagcgattctgttctgccgcgagcgcgacaccgagcgcgaagcctgggatggcccgcgcgaaggtcaggaaggcgc
ggtggagcgctacggcatggacgacgcgtaccccatcgacgatgtcgacgagatcctgcccggcctgctggaagggcgca
gccgggtgtactaccacttcgggcgcgacgtcgatttcgatctcaagttgatcggctggctcaagcgtgtgcgcgagcag
gtgcgccacggtgcacaaccgccgcacgaatttcttgagctcgggcatctgttgcacgagcagcggctgttcaaatcacg
tgacgaaatcgccttgatgcagcaggctgccgacatcagtgtgcgtgcgcatcgcgcggcaatgcggctggcgcggccgg
gcgtgcatgagtacgaattgcaggccgaggtcgagcgcgaattccgcgctgccgacgcatggccggcatacggcagcatc
gtcggcagcggcagcaacgcctgcgtgttgcattaccgcgccaacaacgcgcgtagtcgcgatggcgagctggtgctgat
cgatgccggtgccgaataccgcggctacgcggccgatatcacccgcaccttcccggtcaacggccgcttcacgccggcgc
agcgcgcgctgcacgatctggtcggtgctgcgcaggcggctgcactcgcgcaggcgcgccccggcgtggcctacgaaggg
gggcatctggcggcggtggaaaccttgaccgaaggcctgctgcgcctgggcctgctcaagggcaagctcgagcgcaacat
cgccgatgggcagtacaagcggttttatcggcacaagaccggccattggctgggtctggatgtgcacgatgtgggcgact
accggctggccggcgactcacggttgctcgaacccggcatggtgttcaccatcgagccgggtctgtacgtgtctgccgac
gacacctcggtagaggccaagtggcgcggcatcggcattcgtactgaagacaatgtgctgatcactgccgatggccaccg
cgtgctcaccgatgcgttggcgcgcagtgccgacgagattgaagcggagatggcggatcgcgacgcagcgcgcgcctagc
gctgcaagaccaacgaaaaacagacgtggcgcagatcggtgcaacgcgttgcgagcgcacttgcgctgcagatgtcgtgc
cgactacccggcacgccccgctgaggacggcatcgtcgctcacgccgcgctttgcctggcacatcgtcgatacgacgcgc
caggctacttgttgcaagccgctctattcgctgagctgctgcgcctgcacgcgttcgggctgctgcactggctcgctcgg
cccggcgagttgccgcgcgcgctcgaacgattgttcttccggcgtgccgagcgcctgttcggttttcatgtgcgcgcgca
gatgtgccgggttggcgggggtcgccttgcaccacgaacacgttttcgccgccgtgtacgccgcgattgttcgcttcgct
catcagcacgtgatccatgcgcgacagtccgccttccttggccagtgccaaaacagggctgcagtgaggcgggcactggt
ctggtcaggcgcgcggccgtgccctgcatcgatcgcatgcacgccgcgttcgatctgctgatacatcgggtggtccgggt
gcgaggtctggcgtggatcgttcatggcaatggtccctgtgtggtggtgctgaacgttgcggtgcgttaccgggtggtgg
aacgcgcggctgaccccggtgtaggcgcgatgtagatcgtgctgggttcagagcagctagcaacacgactgcgcagccgc
caggcgggcgtggccggtactcggcatcggcatgtactgctcctacattccggttcagagcgcgctgtccgcgcccagct
gacgactgccggctccgttttgtcagccgctctcgatcgttccgtccagacactgcgcgccgtgatgtgtcatgcgcagt
tgccgctcatgctgcggcgaagaccgggcgagtgagattttctgcgttgccgtcggtacacaccacttcgtcttcgatgc
ggatgccgccgtagggcttgaacgcctccacgcgctgccagttgacgctggcggcgtggccattcttcttcacttcgtcc
agcaacatgtcgatgaagtacacgccgggctcgatcgtgaccaccatgccgggctccagcacgcgggtcaggcgcaggta
cgggtggccctccggtcgctggatccggccgccgcggtcgctggcggcgaacccggccacatcgtgcacctgcaggccga
tcagatggcccaggccgtgcgggaagaacgcagcgctgatgccagtggccagtgcggcttccggtgagacggtcaggacg
ccgaactccttgaggatgcccatcaacgccagatgcgcatcaatgtgcagctgcttgtagtccacgccggcacgcacgtt
ttggcccatgcgaagttgcgcagcatccaccgcattgatcaatgcctgaaagtcgctgccggggtcggcggcataggtgc
gggtgatgtcgctggcgtagccgtacgcagaagcgccggcgtcgatcaggaagctgcgcagcggttgcggcggctgttgg
cctagttcggtgtagtgcagcaccgcgccgtgttcgttgagcgcgatgatgttgccgtacggcaactcattggcgtcctg
gcccaccgccgcgcaatacgccatgtggataccgaattcgctctggccggcgcggaacgcggcttccgcagcacgatgtc
cgcggactgccagttgctgtgcaatgcgtagcaatgccagttcgtatgctgtcttgaatgcgcgctggtattccaggtaa
tcgagtaccggttgcgggttgttcggcacatacgcaccgagcgtgctttgcgcctcgccaagaatcgcgcagcgctcagc
ctgtttgggcagcagcgccagcgcttcgtccggcctgcggatgatgtggatgtcgcagtgttccacccaccagccgctgg
gcgcgtcgggcaccacatgccagtaatcgaatggctgatagaagatcactatcgggcgcttgcccggcgtgtagaccagc
cagctgtggggcacccgcgtcagcggcagccaggccttgaattgcgggttgaccgcgtaggggtagtcgcggtcgtcgaa
cagttggtaatgcgtgttgccgctgggaaccaccagatgcgcgaagccgccgcgctgcagcgcctcgtcggcgcgcgcgg
tgagcgtgcgcaagtggtcggaatacaggctgttcaaggagggctgggtcatgcgggactcgatcggcaatgcaaaggca
atgcgcaatcttgccgtaatccccgcaaaggcgctgtgtcctggagcggctgacaaaacgttgcgtgcaatcgtcagatg
gcggaaagcacgcagtggacgcttggcaaatgtcgtgcccggcactggcaccggccgccaatggccaagcgatcacggtg
cacgccgcgcttagccagccatgtgctcttcggcgatccaggcgcgcaagcgctgccggtgcggttcagacatggtcagg
aagcgcacgccagcccaggactgcccgggcgcgtgcgcggcctcggaccacagcaaatgcacgccgacatcgatctcggt
ggcgcggccaacccgctcgggtagggtgaagcgcaactgatacaaggcgtcgtcgtgcagcggaaccgaccccaacaaca
gcatgccggtttcggagaggttgccgacccggccgatctgcgcctcggtcagcgtgtcgatgaccggcagcaggtcggtc
ggctggcggcgcggtgcgcggcgggtgtcctgcatcatggctgggcctcggtaacaggcgacttgccggccaggctgcgc
aacgtgcgcacggtggcatgccaggcgcgatcgatcagacgcgatttttcttccaccagcagacgtgcctgcccaccggc
catcagccgcgccaggctgtccagcgagtgctcgccaaccttctgcccgcgttgattcacgaacagggcgttgccggtca
tcgggctgtaccaggacaggcgttgcctgcgcagttcgccttgctggttgaccacgaattcgaaccaggtaccgaacggc
aagttgcgcagctgcgtgtaacactgctcttcggccggggtgcgcggcgtggccgccgccttgcgcggagcgctgtcgcc
ctggtcgccgagccgggtacgtgccttgagtttggcggcaagctcggtgcgcgaggtcacctcgtcctcgccaccgggcg
tggacaagcggcgcgcgatcgccgccgcttcatcgtggtgataccccacctgcagcagcgcggtttccacatcggtgccg
agtgcggtgtcggcgggctgcccctcgctgcggcaggtgacttcggcaatgcgcgcggtcagcgcctggcgctcgtccca
ttcgggcgactgctcgccccggcgcagtagggtcagcgtaagcacgtccgaccaggcctggcgcagcagcgattgtacga
agcgcggtggcgcgctctgttcgcagatttgctcgatgcgcgcttcggcctgttgcttggccgattccagacgctccttg
ccacgcgcggcgtccacatgccgtcgctcggtcacttcggccttgcgcgcaagtgcgcgcagatgcgtctggatgtcgcc
gttggctgcgacgaaaaccgcctcgtcgccttgatagtcgttgacgatcttctcgaccgcgctgcccagcttgtgcagca
gttgcgggtcgatatcgtcctcgcccagccagacggcgccggattcggccacggtgttgagcaattcgcgcaccgggtgc
tggtcgcgcacgaaaaaatgcgaatcggccaaggccgcgcgggccaccggcacctgcaacttggctagcaatgcctgcgc
cggcgtctgctggcgcacttcgtgctgcatctgtgcgtagagcaggccaagcaggtcgaaggtgtccttgtcctgcggcg
ccagcacggcattcgggccgtgctggctacgcagcagttcaagcacctggcgctgcaccgcatcaatgcccgacgcttgc
ggcgtcgctgcggcctgtgtggccagcgcaccttgcaagctggcgagcgcatcgccgagcgcattcttgggcacgggagc
ggcggcggtgacttgctgcgatgtctgggccgctgctgcaagcaacgtggaggagggcggcatcgcgttgctggcgggcg
cgcccgcgcctgcgtgaacagctgcatgcgattgccgtgccgacgccatcaagccgtctatcgcctgcactgcatcgttg
agcgccggcggcatcgcctgcgcggctgccgccatcgcaggcgccgatggcgcagcaacgtgatccagcaaggcgctctg
ccaggccgtcggcgcggcttggcctgcccagtcggtggcaggccgcgacgtgcgcgaggctgcagcatgactgttcgttg
ccgctgcgtctttcgattcctgcgccgatgccggcagcgtccgccgcgtctgtacctgcgtgggtttgaccagatacggg
tgatagatcagccccggcaggatgccttcctggtccagcgtgccgttggcgctttcgaacagatcgcccagacggtccat
cacctggcgctcgaacaccttatagagcgtcagctgcccatccaggctcagccccagcgtttccccgcactggcgcagga
tgcggcatagcgcgtaagggccaagcggcaattcttccagctcgaattcgggcaccgtaccgatcaccgccaggcgctgc
gccagcaagagcagtgcatcggcgcgccgtgatgtttcgcgacgtgcgatttcgctcagcacgatgtcgcgatcgatatc
ggtgtcttcgaccagggtcagcatctgcggttgcgcagcgacatcgatcagcggcgccagcaccgggcgttcgcgcaggc
cggccagcgccttggccagttcctgcagaaacgccttcggaaagcggtcgatatgctcgcgcaggccgcgcgtctgtgcg
taggtttcagcctggatctggctgttgcgcgcatgttcggcctgatgcagcaattcgcgttccagttcgacgatggtcag
gcgcagtggtccgctcagcgcctgcacgcaatgcgcgtgcagcatgccaagcaggcgccggccacgcgcggaaactggtg
catcggcaatcgggccgctgagcgcggggtgcagggaagacacaggcgtggacctccggggaggagtgggctcggttcga
agcgtgagctatttaccatgtttttccgctggctgcgcgcattgccgtgcctggcgcatctattgatccggcatcaacca
acttgaatcaagccgcatagcgaaccggcccatgctcgaagtatttgcgaatccgctcaggctggcgctgcacgctgcga
aggtggcgtgcggtggccttgaccagttgcagctttgtgcgcgctggcgccagcgtcgtgacggcttgcttgatgtcggc
gttggccatttcgtcggggttgagttcggggctgtagctgggcaggtagaacacctcgatcgcatcggcgtgctcggcca
gccacgccttgacgggcttggcgtggtgtacccgcaggttgtccaggatcaggaacagcttcttgctcgcccccttgatc
agccggcgcaggaagtcgatcaggatgttcgtattgagcgcgccgtcgaagatgcgccagcgcatctggcccttgttggt
cacggtggagatcaccgacaggccgtggcgcttgctgttgacccggatcacaggcgtctggcctttcggggcgaagccgc
gcccgcgcacgtcgtcgctgcgcaggccgctctcgtcgccccagtgaatctcggcgccctcggccttggcacgagcggca
atgaccgggtagtcctcgtcgagccacttccggactgcggcgggtgattgctcgtaggccttcttcatcggcttttgcgg
cgtgaagccccagcgcgccaggtacagccccatcgtgcgcaccggcaggcgaatgccaaagcgctgctcgatgagctgcg
acaccgccgcgcgcgtccacagcgcg----tagggcatcttcaactggtcaggcgtcttgtcggtaatgagcttgcgcac
caaagcttcctgcgccgcgtcgagcagccggccgtcgccgctgcgacgcccgctgggcgcgtcgcgcaaagccttggccc
ctgccacatcgtgacgcttgcagatgtcgaacacacccgtgcggctcaacccagtctgcgccgcgatctcgtcgtaggtc
tggcccgccttgcgcagtcgaatgacctgcacgcgcctttcgtgccgcgcgtcgcgcgacaacgatctcatgtcggttgc
ttccatcatcctgagatgatggcgtccacgagaagttcaagttaactacttcctaatcaatagttcgcgtaataccatac
agtggagatgcggacatgcgccacgcgcatgcagccgatggaccaacgagttgcggcgccttcagcccaggaacaactcg
accacatcattggtaaaacgacgtcccaactcggtcggcaccacgcgcccatcctgccgagtcatccacccctgtgccag
cgcacgcgccagcggcacctcgatgacggaggcggcaaggccagtagacgcttcgaaatcgctcagacgaaagccttcgt
gtaaacgcagcaggttgagcatgtattcgaatggcagccgttcgcgtggcacgatttcatcgccgccgatggatgcggca
gtacccgcgctggccaggtaactttgcggatgcttgtgcttccagcgccgcagcacgtgctcttcggcaccggagctgat
cttgccgtgcgcacctgcgccgatgcccaggtaatcgccgaaacgccagtaattgaggttgtgcgcgcactgccgccccg
gttttgcgtatgcacttacctcgtattgcgcgtagccggcgttggccagcaggcgttggcagtgttcctgaatgccccag
gcggcatcgtcgtctggaatgcccttgggcggccgcgcaaagaacaccgtattcggctccagcgtgagctggtaatgcga
caggtgcgtgggttgcagggcgaaggcgcgttccagatcgtgctcggcctgtagcagcgtctgctcgggcaacgcataca
tcaggtcgatattgaaattatcgtagccggcgtcttgcgccagtttgatcgcgcgttcggcgtcggcgctgtcgtgaatg
cggccgagccgctgcagtgccacgtcgtcgaaggtctgtacgccgaagctcaggcggttcacgcccgcagcgcggtagtg
ctcgaaacggccgtgctcggcggtaccgggattggtttccagggtcatttcaagattcggcgcaaaacgcagtcgtgccg
aggcagcttgcagaaaccggtcgatcgcgtcgggcggaaacaggctgggcgtgccgccgccgaagaacaccgagtgcacc
acccggccccacaccagcggtagatccgcatccaggtcgcggatcagtgcgtccacgtattcttcgaacggcagcacgcc
cttggccgcgtgcgagttgaaatcgcagtacgggcatttgcgcacgcaccagggcaggtgcacatagagcgacagcggcg
gcggaatcagttggggcattgcgctaggcgtgcttcacagcgacaacgcgtgcagcttgtgctgcagcgtggccagggcc
acggcacgatggctcagacggttcttcaatgcgctgtccatttccgcagcggtcaggccgtacaccggatccagaaacac
cgggttgtagccgaagccgccatcgccgcgcggttcggtggtgatcgtgccttcccagctgccttcggcgatcagcggtt
gcggatcttccggatgccgcagcaacacgatcaccgcataaaaccgtgcgctgcggcgctcggccggaacgccgcgcatc
gcatcgagcaactttgcgttattggccagcgcgttggtggggctgccggcgtagcgcgcgctgtacaagccgggtgcgcc
atccaatgcgtccacaatcaacccggagtcgtcggcaagtgccggcaaccccgtcactgcgctggcatggcgcgccttga
tcagggcgttttcgacgaacgtcaggccggtttccggaacatcgtccacgcccagttcgccttgcgcgacgatgcgcaac
ggcaagccggcgagcatggcgcgcagttcttccagtttgccggcgttgccgctggccaggaccaggtgtttcattgcttg
ggctccagcagatccaactgggtaccgtacagatcgcgaaacaccacgaccgtaccgtagggttcttcgcgtggggtttc
cagaaattccacgccaaacgcctgcatggccgcgtggtcgcgccagaagtcgtcggtgtaaagaaaatgatccacgcgcc
caccggtctggtcgccgatgcgcgcgcgttgcgcggcgtcggccggctgcgcgagcagcaagccggcgtcctgcgcactg
ccggggccgatcaccacccagcgcttgccgtcgtcaccgagtgggcgatcctgcagcacgtggaaacccagcgcgctggc
ataccaggcaatcgccgcgtcgtaatcggcaaccagcaaggtggtcagggcgatacgacggctcatccggccagcgcagc
gcgttgcagtgcgaacaaatcgcccatgcccttttcggcgagtgcgagcagcgcgttgagttcgtcgcgacggaacgcat
ggccttcggctgtgccctgcagctcgatgaagccgccaccatcgttcatcacgacattcatgtcggtatcgcagtcgctg
tcttccgggtaatccagatccagcaccggctcaccgcgatagatgcccaccgacaccgccgccaccgcgccgatcagcgg
gtgcttcttgatctcgccgcgcttgagcagcaggttcaccgcatcggccagcgccacgtaggcgccggtgatggctgccg
tgcgggtgccgccatcggcctgcagcacgtcgcagtccagggtgatggtgcgctcgccgagcgcattgcggtccacgcag
gcgcgcagtgcgcggccgatcaagcgctggatttccagcgtgcgcccgccttgcttgccacgtgcggcttcgcggtcgga
acgggtgtgggtagagcgcggcagcatgccgtattcggcggtgacccagccttcgcccttgccgcgcaggaaattcggca
cgcggttttccacgctggcggtgcacagcacgtgggtgtcgccgaagctgaccagcaccgagccttcggcatggcgggtg
aaggcgcgttcgatgcgcaccgggcgcagctggtcggccgtgcggccgctgggacgggaaaaggtcatacgatgagtccg
gaagtcgggaggtgggtctggcgccactgcgcagcgtgcaggcagctggcgaggacggctagggtaccattcgcgctttg
acggcacgggattgacgatgatccgaagcatgaccgcgtttgctggcggcgaacgcatcacaccctggggcacgctcggt
tgcgagctgcgctcggtcaaccaccgctttctggaagtgggtgtgcgtctgcccgaggaattgcgtgcgctggaaccgct
gctgcgcgagcgcattgcggcaaaaaacagccgcggcaagctggatctgacgctgcgcctgcgggcgccggaaagcgcgc
agacgctggcggtcaacgaatcgctgctgcaggaactgggcgcgctggccacgcggctggatggcctgtttcccaagctg
caggtgggcttcaccgatctgttgcagctgccgggtgtattgcaggtgcaggacgtcgacgctccggcgctgcaggcgct
ggcgctggcgttgctggacgaactggtagacagctttgtggccgcgcgcgcgcgtgaaggcgccaagctggcggaggcga
tcagcgagcgggtggatgccatcgaacgcatcgccgccgaggtgcgcgtcttgatcccggtgatccgcgaaggtcagcgc
gccaagctggctgcacgcctggcggatctaccgcatccggtggatccgggccgtgccgagcaggaattggtgctgtggct
gcagaagctcgatgtggacgaggagctcgaccgtctgtccagccacatcgccgagatccgtcgcgtgctcaagcagcgcg
agccggtcgggcgccggctggacttcctgctgcaggagttcaaccgcgaggccaacacgctgggctccaagtcggtggac
agctgcacctccaacgccgcggtggatctcaaggtgttgatcgaccagatccgcgagcaggtgcagaacatcgaatagcc
gggaataggcaatcgggaatggggaatcgtcaaagcgggtacgatgcatcccctcggcctgcttgcttggtgcggtgccc
cattccctattctcgactccctattccctaaaaaatgcgcggcacactctatatcgttgcggccccttcgggcgccggca
agagcagcatcgtcaacgccaccctggcacgcgacccgaagatcgccttgtcgatctcgttcacctcgcgcgcgccgcgg
ccgggcgagcggcattccgagcactaccacttcgtctctgccgaggagtttcagggcatgatcgcggcgggtgatttctt
cgaatacgcgctggtgcatggggactggaagggcaccgcgcggcagtcggtcgaaccgcagctggctgccggtcacgacg
tcctgctggagatcgactggcagggcgcgcgtcaggtgcgccagaaggtgcccgatgcggtcagcgtgttcatcctgccg
ccctcgcgccaggcgctggacgagcgcatgcgcaagcgcgggcaggacagcgaggatgtgatggcgcagcgcctggccgc
cgcccgcgaggaaatgctgcatttcgaagagttcgattacgtgatcatcaacgaaaccttcgacaccgcggtgtcggaga
tgtgcgccatcttcaccgccagccggctgcggcggcaggcgcaacagcagcggcatgccgggttgatccaggcgttgctg
gactgaagagcagtcactaccaccactgcgcagccgtcaggcgcggccggtgctcgttgcggtgtgtacacccgtacact
gcggttctgagcgcgccgtccacgcccacctgacgactgctcgctacgttttctaagaacttgttcacgatcttattcac
ttattcaaaccgtgcaaactccacgaatgcgcaagaagaacgatccaagtgacatgagccgtgagcggttcgagcaaatc
cgcccgattctggagcaagcccgcaagcgcaccaagcctgtgacagtggatatgtatgaggtgtggtgcgcagtgctgta
tctgctacggacagggtgcccgtggcgtgcgttgcccagtgactttccgaagtggcgcacggtgcattcctactttgcca
agtggagcgaagtggacgatgaaggaataagcctgctggagcgggcgcttaaaaaatcaggttggcgcggcccgcgagaa
acaggggcgcaaggcctgcagcacgttcttgatcgtggacgcgcagagcgtgaagaacagtgatacagccggccagaaag
gctatgacgcgggcaagaaggtatcggggatcaagcgccacatcgcggtgg---atacgcaaggctttccacatgccgtt
gcggtgaccacggcggaagtcaccgatcgtcaaggtgcgctggaggcattgaaacgctgccgatcgggtttaggtcgggt
gaaacgcctgctgtgcgacagcggctacaccggagatcccttcgccgagggcgtacaggacattctgggcaagcatgtca
ccgtacagattgccaagcgcagcgagctgcataccttcaaggtcatgcccaagcgctggagtgtcgaacgcagctttgcc
tggctggagaagaaccggaggctatggaagaactgcgagcgaaggctcaataccagcttgcagttcatccatctggcgtt
cctggcactgctgctcaggaggtcgtgaacaggttctgagcgggctgggcgcggccaaatcgctgattccaaaggaaact
gaataggcgccggttgccgtggcgccgggccaggcgtacacttggcccctttccctcattcgatgcgcggccgttgctgg
tcgccgggagcccgcatggcccgcattaccgtagaagattgcctggaagtcgtgaacaaccgttttgagctggtcatgat
ggcctccaagcgcgcccgtcagctcgccaacggcgtacagccgctgatcgaaaatgccgctgccagcgacaagcccaccg
tgatggcgctgcgcgagatcgccgcacgccggatcgataatgcgctgatcgacgaagtcgagaaggccgagcgcgaacgt
gccgagcgcgaagcgttggagtgggccgccgccgaagtggtcgccgacgaagacatgtccaagaacgacgattgattgct
cgcatcgctgcgatcgacccaaacagcccgcctagacgcgggctgttttcgtttcgggcccctgcagtacgctggcgtgt
gcaaacgtttgccgtcactgcacggctggcatagtcttccgctatgaacccaggccctactgcccaggcgaccgtcgtga
cgtctccgtcttccgaccaggccattcccgactacgtcctgcacctcgaacgcgcggccagctacctgcccaaggagcag
ctgccgatcctgcggcgtgcctgggaagtcggtgccactgcgcatgccgggcaaacccgcaaatcaggcgagccatacat
cacccacccggtggcggtggccggcgtactggccgagctgggcctggacatggaatcgctgatcgcggcgatcctgcacg
acaccatcgaagacactccgctgacgcgggaagaactggcgttcgagttcggcgaagcagtggccgagctagtcgatggc
gtcaccaagctggacaagctcaagttccgtgatcgtcaggaagcggcggcggaaagcttccgcaagatgctgctggcgat
gtcgcgcgatctgcgcgtgatcatgatcaagctggcagaccgcctgcacaacatgcgcacgctcggcgcacagagcaccg
aagcgcgcggccgcatcgcccgcgagacgctggaaatctacgcacccatcgcgcagcgcttgggcatgagcctgatcaag
tctgagctgcagaacctgggcttccgcgccttgtatccgtggcgccacgccatcatcgaaaaacacattcgcagccagcc
agtggtacggcgcgaatcgatggcgcaggtggaagtgcagctgtcgcagcggctggccaaggaagggttggagcatcggc
tggtcagccgcatcaagacgccctggagcatctattccaagatgcacgaagagaacaaatccttcgaccaggtaatggac
gtgttcggctttcgcctggtggtgcgcacggtggccgattgctatcacgcgcttggtgcggtgcatgccagcttcaagcc
gctggacgggcgtttccgcgatttcatcgcgatccccaaggccaacggctatcagtcgttgcacaccgtgttgttcggac
cgtatggctcgccgatcgaagtgcagatccgcaccgaagagatggatctgatcgccgagcgtggcgtggctgcgcactgg
acctacaaggtcggctcggcctcgcccaatagcgcgcagagtcgcgcgcacgactggatcgtggagctgatcgattcgca
gcgcgccgctggttcgtcgctggaatttctcgacaacgtcaaggtcgacctgttcccggacgaggtctatctgttcacgc
ccaagggcaagatcctggcattgccgcgcaattccaccgcgctggatttcgcttacgcggtgcataccgatgtgggcaac
cgcgccgtggcctcgcgcgtggataaaaagctggtgccgttgcgcaccaagctggtcagcggccaggcggtggagatcat
cacggcgcgttcggccacgcccaagccgcagtggctggagttcgtggtcagcagcaaggcgcgcacggcgatccgttacc
agctcaagcagctcgaacacgaagacgccgtgcagctgggtcaccgcatgctggaccgcgcgctggaagcgatggactcc
tcgctggagcggctgcccaaaggtcgcctggacgcctttctcaacgagcaccgctatccgcgtctggaagcgttgctggc
cgatgtggcgctcggcaacttgatgccgaatcaggccgcgcaggcgttgatggcctatgcggagatgcgtggcggcggcc
attccaagcattcgcacgaaaagattctgatcgacggcagcgaacgcggcgtgatcagcttcgccaactgttgtcagcca
attcccggcgacgaaatcatggggtatcacaccgccggcaagggaatcgtggtgcaccgcctggattgcccgaacctggc
cgagctgcgcaaatcgcccgagcgctgggtgccgatcgactgggattccagcgtgaccggcgactacgacaccgcgctgg
tggtcgaagtggaaaatcgcaccggcgtgctggcgcagttggccgcagcgatcgcgcagagccagtccaacatcgagcgc
gtggactatctggaccgcgacttcaatgccgcggtgctgcgtttcaacatccaggtgcgcgaccgccgccatctggccga
agtgatgcgcaggctgcggcgtctgcacgtggtgcagagcgtggggcggcagtagcgcctggcacgctcgcgcaacagtc
gagcaaatccgcacaaaggcctaaactgctgcaaccctttgcagtggagtctccatgccccagatcatccataccgacca
ggcgcctgctgccatcggcccatattcgcaggccgtgcgtgccggcaacacggtgtatttctcagggcagatcccgctgg
atccggtcactggcgaaatcgtgccaggcgacatcggcgcgcaggcgcggcgtgcgttcgacaacctcaaggccgtggcc
gaagcggccggtggctcgctcgacaagatcgtgcggttgggcctgtatctcaccgacttgggtcagttcgctgccgtcaa
cgcggtgatgcaggagtatttccaggccccgttccccgcacgctccaccatcgaagtgtctggcctgcccaagggcgccg
gtttcgaagtcgacgcggtgatggtgctcgagtgatcctgcgcgactgatccgccatgccgcgcgcgcgcgtcgtcacac
cgagcctggccgttgccggccaggctccgctgtccagcctgcctggtgttggcccgaaagtggccgacaaattcgctgcg
cgcggcatcctgagcgtgcaggacctgtggctacatctgccgctgcgttacgaagaccgcacgcggctgaccaccatcgc
gcagctgcaaagtggcgtgccggcgcagattgaaggacgcgtggatgcggtagagcgtggctttcgctttcggccggtcc
tgcgcgtggcagtgtcggacgcatcgcacggcacgctggtgctgcgcttcttccattttcgtgctgcgcaggtggcgcag
ttcgccgtcggcacgcgtgtgcgcgtgttcggcacgcctaagcccggccagaacggctgggagatcgtgcaccccagtta
tcgcgtgctcgcgccggatgaagatgccggtctgggcgatagtctggatccggtctatccggtgcttgaaggcgtcggcc
cggccacgttgcgcaagctcatcggccaggcgctggagcgtctaccacccgaagccgcgctggaattgctgccgccgcac
tggctgcaggacgagcaactgccatcgttacgcgcggcattgctgaccatgcatcgtccgccagtcggcactgatccgca
gcaattgctcgccggaggccatccggcccagcagcgcctggccattgaagagctgttggcgcatcaactcagcctgcgcc
gccaacgcatcgtgctgcagcgtttccacgcgcccagcctgccaggcaacggcacgttggtgcagcaattgcgcagcgcc
ttgccgtttcagctcaccggcgcgcagcagcgggtgttcgagcagatcgctcgcgaccttgcgcaatcctggccgatgct
gcggctggtgcagggcgatgtcggtagcggcaagaccgtggtcgccgcattggcggcgatgctcgcggttgagcagggca
agcaggtcgcactcgccgcgcccaccgaattgcttgccgagcagcacctcaataatctgcgggattggctggagcccttg
ggcatccgcatcgtctggctggccggcaaggtcaccggcaaggcgcgtgctgcggcgatggccgacgtcgcctcaggcca
ggcacaggtggtggtcggtacgcatgcgttgatgcaggaggcggtggtcttccacgatctggcgttggccatcattgatg
agcaacaccgcttcggcgtgcatcagcggcttgcgctgcgcgacaagggcgcggcggcgggcagtgtgccgcaccagctg
gtgatgacggctacgcccatcccgcgtaccttggcgatgtcgacctatgcagatctggatgtctcggccatcgacgaact
gccgcctggtcgcacgccagtgcagacgatcgtgttgagtgcggagcgccgccctgagttggtcgaacggatccgcgccg
cctgcgccgaggggcgtcaggcgtattgggtatgcacgctgatcgaagaaagcgaagagcccgaaaaaggggcgcgaggc
caacatggcgggccgccacgcatcgaggcgcaagccgcggaagtcaccttcgaagcgttgtctgctcaattgccgggcgt
gcgtgtggcgctagtgcacggtcgtatgaaaccggccgaaaaacagcaggccatgctggatttcaagcagggtcgcagcg
atctgctggttgccaccaccgtgattgaagtcggcgtggacgtccccaatgcgtcgctgatgatcatcgaaaatgccgag
cggctgggcctggcgcagttgcaccagttgcgtggccgggtcgggcgcggtgcggccgcttccagctgcgtgctgttgta
tcaagcgccgttgtcgatgatggcgcgtcagcgcctggagaccatgcgccagaccaacgacggtttcgtgatcgcggaaa
aggatctggaattgcgcggtccaggcgaattgctaggcacccggcaaaccggtctggccagtttccgcatcgccgatttg
gcccgcgatgccggcctgctgccacgcgtgcaggtgctggccgaacgactgctggaggaagcaccggagatcgccgaccg
cgtggtcgcgcgctggatcggtggcgcggtgcggtatgcggccgcttgagctgccgggaatcgggaatcgtaaaaccaaa
ggccgctgcgtcctgcgcatcctggacgttcgcgtgatcggccgatccttgcgaagatgcggtaacgaaccccgaatgcc
caatcccgaatccaatgactgacaagataccgctgctgatcgacaccgacccgggcgtagacgacgcgctggcgctgctg
atggctttcaacgacgcccgccatgaggtggtcggcctgaccatcgctgccggtaacgttggcctggagcacaccgtgcg
caacgccttgaaggtctgcgagatcgccggtcgcgccgacgtgccggtctacgccggctgctcgcagccgttgctgcacc
cgtcggtggacgcggcccacgtgcacggtctcgacggcttcggcgatgtcggtctgccaccggccaagcgcactgccgaa
gccgaacacgccgcactcgccatcctgcggctgtcgcaccaacatgccggcaaattgctgttggttgcgcttggcccgct
gaccaatcttgccctggcactgatcctggacccgaccctgccaccgcgcgtggcgcgcttggtggtgatgggcggggcgc
tgaccgggcacggcaacatcaccgccgccgccgagttcaatatcggtttcgacccggaagcggcgcatatcgtgttccgc
ggcttcccgcagttcgacgtcgccgactgggaagccaccatcgcgcacggcctgctgcaccgggacgtggagcagtggct
ggcggccgattctgctcgcgcccggttctacgaagagatctcgcgcaagacccgcttgcggtccaaggacagccgcggcg
cgtactggtgtgccgccgacgcgttggcgatggcctttgccctgcacccggaaggcgcgcagcggctggaacagcgcccg
gtacacatcgaactatccggcacgcatacccgcggtatgaccctggtggactggaaccggcagggcggggcgtccgacaa
cgccaacctgctgttggcctatgacatccaacagttctacggcctggttggagcggccttggcggcgaactgaggtgacc
ttgcgctggctgtcctggcgaagctataatgcccggcttatccaggcagcccggcgccaagtccatgaaagataacgtgc
atcccaactacaaagacgtcgtctttcacgacgtgacgtccgatttcaagattctgacccgctccaccatgacctcgaaa
gagaccgtgaagtgggaggacggccaggagtatccgctgatcaaggtggaaatttcctcgtcctcgcacccgttctatac
cggcaagcacaaggtgatcgacaccggcggccgtatcgacaagttccagaagcgctacgcgcgctgaacttgcaggacgg
gctgtaccggcaacggccgcgcattgcgcggccgttgttttttttgggcgtcggacgcgtcgttttgacgtcgacttctg
tccaagcgacggccaaaatgttgctgtgcgataataacgtgatccgaggcgacgccttggacttccatcacgtgcctgcc
catgtgggatcaggcgccttccactgaaggagcgtacacagtgtccgatcttgatcaggtcacgctcaacgccggcgaca
cgtcggtcgttctgccggttctcaagcccacgcttggcaatgattgcgtcgatatctcaaagctgaccaaagaaaccggt
ctgttcacctacgactcgggctttaccgccaccgccagctgcaagtcggccatcacctacatcgatggcgacaatggcgt
gttgctgtatcgcggctacccgatcgagcagctggccgaaaagtccaccttcctggaagtgtcgtacctgctgatgaacg
gcgaactgccgacggcggacgaattcaagaagttcgatcacgaagtgacgcatcacacgatgatgcacgagtcgctgaag
aacttcctcggtggtttccgtcatgacgcgcacccgatggccatgctggccggctcggtcgcctcgctgtcggcgttcta
ccacgacaccctggacctcaacgatccggagcagcgccgtcaggccgccatccgtctgatcgccaaggtgccgaccctgg
ctgctgccgcgtaccgctattcgatcggctggccgattcgctacccgcgcaacaacctgaactacgtcgatcgcttcctg
cacatgatgttcgaagtgccgagcgagccgttggcgaccaacccggtcgtggccaaggcgctggatcttctgttcatcct
gcacgccgaccacgagcagaacgcctcgacctcgaccgtgcgtctggtcggttcgaccggtgtcaacccgtatgcgtcgg
tcgctgccggtatcaccgcgctgtggggcccggcacatggcggcgccaacgaagccgtgctgaagatgctggaagagatc
ggcaccgccgacaacgtcgagtccgccgtggccaaggccaaggacaagaactcgagcttccgcctgatgggcttcggtca
ccgtgtctacaagaacttcgacccgcgcgccaagatcatccgcgagatgacccacaaggtgctgggcgaactgggcgtca
acgacccgctgctggaagtggcgctgaagctggaagaggctgcgctgaaggatgactacttcgtgcagcgcaagctgtac
ccgaacgtcgacttctactcgggcattatctacaaggcgctcaatatcccggtggaaatgttcaccgtgatgttcgccat
cgcccgcaccgccggctgggtgtcgcattggctggagcagcaggtcgacccggaaatgaagatcggccgtccgcgccaga
tctacaccggctacgacaagcgcaattacaaagacgccgaacagcgctaagcgccagctggcagatgcttgaacgaacgc
tccgcattgcggggcgtttgcatgtgcgatgtcggaatatgcgggcgatctttaattctactgtgttactaaatacgaat
ccgttggtacggtgagaccccgcaacacgggcagtgtgggaggcttctggcgataagcctagccagtccgaaggccagcg
tggcaatcgagttgggatggtgacgttgcattggggccagacccgcgcgggcggacgcttttggatactgcaggcatctt
gaatgcgacggag-tttttttactgcgcaggcgctcgcgcatcaagaacccgtatgcggcgatgcacagactggcgtgat
ggtgaaaaccacgccagttgcgcccttcatagtgatgcaggcccaactccgacttcagctcctgataatcgcgttcaatc
cgccatcggccttgtgccgtggcaaccagtgtcttgaccggcgtttgctttggtcgcgtcgagaaccagtagtggcgggg
ctcggactctcccggcggccactcgatcagcagccactgctcgtcatgtgcctggcgattgtgtgcggcacgaacccgca
ccgccgcgaaccgcgaactgagcgttgcgtcgctgccctggcgccagctgacctgccgatacgtccttgcgggcaagctc
tgcgcgacttcatgtaccgagatcggcgcatgtgcgctatcgcgcatcggtcgtgtgcggggccgaccgcccttagggct
ggctggcggcatgggcgcaggttggtgcgatccccaccagaccttcgtgttgctgcggacgccgaccatgtacagcaggc
cgcgttcgctgagctggtctcgccagtgggtctcggtgccgtaggccgcatcggctagcacgacgcctgccgcaatccct
gtcgccagcgcgctgtcgatctgatccatggccagcgctgtcttggtctgaaacacgacctgatccggaacgcctgcctt
cttgcgccgcacagtgtcctgagcccactgctcgggaagatacagccgatagcccactggcaggctgccgtgttcgttgg
cgatcgacaaactcacggcaacctggcaattgtccgtcttgccaaggcggccgcagtactggcgtgcaacaccgaccgaa
tgcacccccttctttgaaaatcccgtgtcgtccacgatccagtgacacgctgcgctcttcctgctcagggtcggcagcac
ctgtgccgccaccgccgccagcagcgcttgatcgctccagtcggcatcggccaccagatggtgcatcgattgatgggctg
agcg----cacgttctgcgggtgcacccgcgcggccatgggctccacgctcttgcgccctccaggcagtagcaacccctt
caggtaccagtgtgcgggctgtttgcgatccgcatgggacagggcggcagcaactacttccccgtactgttcaaaacgca
cttccagtgacctattcaacacagctctcccacgcggcctgaaggtcttccaatagtggcacaaagatacgattatttgt
aacacagtggaattaagccaagcgcggcctacaaaacgagtgcgccgccgccagggggggggcatggagtcggcaggtac
cacttggacactgcggttcctgtgcgctgcccccgctcacctgacgagtgctcgctaggcgccccaagcgcgatgcggcc
acggatgccggcgctgccgctcagcgcgagggcatggtcccgtcgcgcctgcgcccaaatcgaacgaacaactccgtagc
ggcattgcatgccggctaggaatctctggatcgtccgcgcctgctcgagtccgcacagatcgccactcagcccagcagtg
gcgagccgtcggagacttcgccttcagtcagcaactgtcgcacttgggcggccgatgcacgcggcattggcttttcatcc
agctgcgacagcggtgcctgccgcagcgcatcatagggcagcaccgtgagatcgaaggtgaggtcttcggcgctgaacag
ccagaccggaaactcgccattgcgctcgcgatccaggcgcagccggcgtgtgcgcgactcggccggaatgcggtgctctt
ccagaaaccgctgcacggcatcggcatcgtcgctgtgcagctgcaactgcaccggtgcgttggcgtcggcggtaccgtcc
agcaccgggccggtcagtcgcggctggaacggactgagaaactccagcgcccgcagtgcggcttcgcggcgttggcgcag
gcgcacgccatgcgcagggccagcgaacagacgctggtattcgcgcagcgcatcttcgatctcgcgattgcgtggcagtg
acgcgtcgtcgtgaatgccgagtcggctggcggccttgagcttggcttgatggaaatcgcggatgccgccttcggccatc
aggcgtgcggcttcgtgcgccaaacgatggcgacgttcccgggttcgtgtatcggcgtgcgcgcgtgcgtgatgcatgac
cgggctcccctaatgaacctgatctcgactctacaacagctgcatgaagacatggcgaacgcgtcatgtcattgcaaggg
aacgatcacgcggcggtgatcgggtgatggttcatgtacggatatgcatgggcaaggcgcaatgtgcgtgcaatatcagt
ggcgggtcaggtgggcgctgtgccgaaccggcaacgatgccgccagcgatccaccaggctggcaatggccggcgctcatt
caatcggcggccaaaaaattggggaaccgaacagccgcgccgttccgattccccaatcccggcgcctcagaaaatatcga
acgccttctcgtcctgctgttcctgcaggccgtagtcgtagtcctgcaggcggtccagatcctcgttcttcacccattcg
accgcgccattgatggtggcctgggtcatgccgtcgggcggatcattggccgcaatcggcttgtccttgagggccacccg
catgtagtcgatccagatcggcagcgccgctttgccgccgtactcgcgatagccgagcgagcggaagtcgtcgcggccca
cccatacggtggtgacgtaagggccgccaaagccggagaaccaggcatcgcggtgatcgttggtggagccggtcttgccg
cccacgtcctcgcggtcgagtaccttggccgcggtaccggtaccgcgctggactacgtcgcgcatcatcgacaccagctg
gtaggcggtgcgctcgtcgattgcgcgaggcgcgatcttggtttcggcaattgcggccggggcagcttctgctggcgttg
gggtggtgggagtggctgctgcggcaggcggcgtctccggcgcctgtgcaccaaagttgaagccatccacgacctggctc
acaggcgccgcattgccaccttgcagggcgcaggtgcggcaggccacggcgggcacttccttgaagacgatgttgccgtc
acggtccttgacctcatccacaatccaggtgtccacgcgcgagccgccattggcgaacaccgcgtagccgcgggccaccg
acagcggcgtcagcgaggcggtacccagcgacatcgacagattcggcggcaactcggcctcttgaaaaccgaactggctg
atgtatttgcgcgcaaaatcgactccgatggcgtccagtaggcgcaccgataccaaattgcgcgattgcaccagcgcctc
gcgcaggcgcatcgggccacggaagccaccgccgtcgttctgcggcgaccaggtcttgccgcgccggtcgcggaacacca
ctggtgcatccagcacgatcgaggccggattgaagcccttttcgaaggcggctgcatacacgaacggcttgaagctcgac
cctggctggcggcgcgcctgggtagcacgattgaacttgttgcctgcaaaactgaagccgccgaccagcgcgcgcagcgc
gccgttgttggcgtccagcgagaccaaggccgcctgcccgcgcggcagctggtcgatgatccactcgccttccttttcgc
cggtgcggatgcgggtaaggtcgccgcgggtcagcagcttggccggggtcttgccggtccagcggctggcgctggccggc
agggtcagttcggtcttgtcgctctgcacgaccgtgaccccgccatcggcattggtgcgcgccacgatcaccgcacgcag
gccgccctgggtgaacgcacccgccagatgcttggccagtgccggcgcgtccgcatcggcggccacgtcgaagtgctgct
ccacgccgtgccagccatggcgatgatcgtaaacgcgcaagccgtcggcgatcgccacatccgcgccggtctgcaaggtc
gcatcgatggtcgtggtgacgtggtagcccttgttgagcacatcgccaccgtacttggcgatcatttcctggcgcaccaa
ctcggccacgtaaggggcgtacacctccacgggcggctcgtgcggctttgcatgcatcggcaccgccttggcagcatcgg
cttcggcctgactgataaagcccaggtctgccatccgctgcaggacgtaatagtcgcgacgttcctgcgcacgctcaggg
ttgctgatcgggttgccgctggatgggaacttggggatgccggccagcgaggccatctcgtccacgctcaattcgctcat
cttcttgccgtagtagtactcggccgcggcaccgacgccgtaggcgcggttcccgaagaaactcttgttgagatacagct
cgaaaatctcgtccttgctcagctcactctcgatcttgcgcgccagcaggatctccgccaatttgcgggtgtagctgtat
tcggaactcaggaagaactgccgcgccacctgctgggtgatggtcgacccacccggcacgcgcttggcatcggtggtggt
cagcagccacaccgcgcgggcaatgcccttgtagtccacgccgccgtgctcgtagaagcgggcgtcctcggtggctagga
aggcctgcttcaagcgcagcggcacgtccttcatctggatggggtagcgccgggtctcgccatagacggccatcaggcgg
ccgtcgctggaatagacatacatgggctcttgcagctctacctgcttgagcgactgcacgtccggcaacttcgaggaaat
agcgtaatacaggccgccggcagcaatagcgccaagcagtgcgagcacgacgatcgtggccaggatccagcccagccaac
ggcgaatacggggcatgtaagagagattccgattgcagatttcttgatcacggagtatagatgacgccgagtttggctgg
ggccgaactctggggatcgcagaagacaggaactggggtcacgtggtcgggtcattgcctagcgcgtgaagggcttgtca
actgttaaaatttgattgttaatacgaaggcgcagacatgcgtccaagtgcccgtcggcaggggagttaccgtggggctt
ttacccaagagtcagtcgccactgattggtgtcgacattagttctactgctgtgaagctcttgcagctatcgcgcagcgg
gaaccgttttcgcgtggaacattacgtcgtggaaccattgccgccgaacgcggtggtggaaaagaacatcgtcgaagtgg
aggcggtgggcgaagccattcgccgcgccatcaaccgttccggcagcaaggccaagaacgcggccgctgccgtggctggg
tcggcggtgatcaccaagttgatcccgatgccggccgatctggacgatagcgacatggaggctcaggtcgaactggaagc
caccaattacattccctacccgatcgaggaagtgaatctcgatttcgaggtgctgggcccaatgcccaacagcccggata
tggtccaggtgctgctggccgcatcgcgttcggagaatgtggaactgcgccagtcggcgctggaactcggtggtctgact
gccaaagtgatggacgtggaggccttcgcggtcgaaaacgccttcgccctggtcgccagcgaattgccggtggccgctga
cgcagtcgtggcgctggtggatatcggcgccaccatgaccacgctgagcgtgctgcgttccggtcgcagtctgtatagcc
gcgaacagatgttcggcggcaagcagctcaccgatgaagtgatgcgccgttacggactcacctacgaagaagctggcctg
gccaagcgtcagggcggtctgccggaaagctacgaggtcgaggtgctggagccgttcaaggaagccacggtgcagcagat
cagccggttgctgcagttcttctatgcaggcagcgagttcaatcgcgtcgactgcatcgtgctggccggcggttgcgccg
cgctggcgcgcctgccggagatggtggaagagcaactgggcgtcaccaccgtggtcgccaacccgcttgcccagatgacg
ctgggtccgaaggtccaggcccatgtgctggcgctggatgcgcctgcattgatgatcgccaccggcctggccctgaggag
cttcgactgatggcaagaatcaatctattgccctggcgcgcggagcgccgaaaggcacgcgagcgcgagttctattcgat
gctgggcttcgccgcattgggcgggctgctgttgtcggcgctgatctggttctattacgacgcgcagatcagcggccaga
ccgagcgcaacgcgtttttgaccaccgagatcgacaaggtcaaggcgcagaacgaagagatcaaggagctcgacaagaag
aaagaccgcctgcttgcccgcaagaaggtgatcgaggaattgcaggccaaccgctcgcagatggtgcacctgttcgattc
gctggtgcgcaccatccccgatggcgtggcgctgaccaacatcaagcaggatggcgacattctcacgctggaaggtcgct
cgcaatcgaatgcgcgggtcagtgcgtacatgcgcaagctggaaagctcgggctggatgactaatccagacctgtcgatc
atcgaggctaagatccaggacaaggctgggcaacctggcgcgtcgtcgatggacaccaagacgctgccgtacgtgttcac
gctcaaggtcaagctggccaatccgaacgaggctgacaaaaacggcaccgcgccgggcaccgcagcaccgggtgcagcgc
ctgccggcgcgacgcctgctgctccggcagcggcacctgcgcccgcaacgccgccggccgctgctcctgcaccgacgcag
gcagcaccggcgtcagccaatcggccgcagcagggggcgtcatcatgagtcagaaatcattcaagctcagcgatctggat
ttcaacaacatcggcggctggccgaagcaggcacgtatcgtgttctgcgtagtggtcggcctgttcatcatggtgctggc
ctggtttctgttgatcagcagcaaacgcgatgaactcgaaggcctggaaggcaccgaatcccaactgcgcaccgagttcg
agacccagcagggccgcgcggtgaatctggagccgctcaagcagcagctcgcgcagatggagcaggtgctgcagcagatg
ctgcgtcagcttcccagcaagaccgaaatgccggatctgatcatcgatgtttcgcagacagcgttgtccagcggcctgtc
caatgagctgttccagcctggtcctgaatcgccgaaggagttctacgccgagaagccgatcgctctgcgcatggtgggca
gctaccaccagttcggtgccttcgtcagcggtgtggcctcgctgccgcgcgtggtgatcctgaccatgcacgacatcaac
ctcaagcccaaggatcccaaggccggtatcggcgcgcgcggcgcgctggaactgtccggcacggtcaagacctatcgtta
tcttgacgatgaggaaatggccgagcaggaaaaggctgcagccaacgctgcgaagaagggcggccaatgaccatgaaact
gctcaagatcctatcctgcgtggcgctaatggcagtactgccggcgtgcacgcgcggtgtgaccagcacaccgggcgacg
cgccgaatctggaagcctgggttgccgaggtgcgcgcgcgtcctgcgccgccgctggaaccattgcctgtgatgcagcaa
ttcgagacgttcgaatatgccgcgcaggcgatgcgcgacccgttcagcgatgcctgggtcagcgcggaaggtggcaacgg
cacgcgtccggatccgaaccggcgcaaggaaccgttggaagcctttccgctcgacgccctcgacatggtggggaccattg
gcggcggttcgggcctgatcgctctggtgatggcgcctgacaaggtgacctaccgggtgcggccgggtgtgtatctggga
cagagcgatggccgggtgaccggggtctacgaagaccgcatcgagctgattgaacttgtgccggacggtgcgggtggatg
gcttgaacggccggccgcactcgcattgggtgatcaataaagtgataggggatagcacgatgacgttttccaatgcccag
cggctgcgtccggtacgacgccacgcgatcttccaggcctgcgcgttggggttcgcgctggcactggcgagcggcagcgc
attcgccgcagcggcgctgactcagcccgcgcaggatccggccaaggtcgctccggcgagcctggcggtgtccaaaatcg
atttcaaacgcggcgaagacggcactggccgtctgatcctgcagttcaacggccagggggccagcccggacctgcggaca
cagggcgacaacgtgctggtggacatcagcaacgccaggttgccggccgagctgcaacgcccgctcaacgtcaccgactt
cgcaacgccggtgcagcgtgtggaagtgaagccgtcgggctccggttcgcagttggtgctgtcgaccaagggcgccttcg
attcgctggcctaccagaccggtaacgaatacgtggtcgaaatcaccccacgcaagggccagccggcggttggcggtgtg
agcccggccgcagtcacccaggctgccgcgcagatcgccgcgcgcggctacagcggtcgcccggtgacgttcaacttcca
ggacgtgccggtacgcaccgtgctgcagctgatcgccgaggagtccaatctcaacatcgttgcctccgacaccgtgcagg
gcaatgtcacattgcgcctgatgaacgtgccgtgggaccaggcgctggacatcgtcctgcgtgccaagggcctggacaag
cgccgcgacggtggcgtggtgtgggtcgccccgcagccggagttggccaagttcgagcaggacaaggaagacgcccgcat
cgcgatcgagaatcgcgaggatttgatcaccgattacgtgcagatcaattaccacaatgcggcggtgatctttaaggcgc
tgaccgaggctaagggaattggcggtggtggtggtagtggcggtggccagggcggacaaggtggtgccgggcagcaggac
aatggcttcctgtcgccgcgcggccgtttggttgccgatgaacgcacaaataccttgatgatcagcgatattccgaaaaa
ggtcgcgcagatgcgtgaactgatttcgcatatcgatcgcccggtggatcaggtgctgattgagagccggatcgtcattg
cgactgatacctttgcgcgcgatctgggcgcccgctttggcattatcggcgcgacaggtcgcggcattctcagtggttcg
ctcgatagcaacaccaactatctgaacacttcggcgaagcgggccagcgagatcgccaatggaggcaccagcaccacgct
gcctgcgcatctgttcccgtccggactgaatgtcaatctcggtgcaggcggtggattcaccaccaacacgcctggcggcc
tcgcctacaccttgctgggttccaatttcaatctggatatcgagttgtcggcgatgcagcaagagggacgtggcgaagtc
gtatcgaacccgcgcatcgttaccgcgaatcagcgcgagggcgtgatcaagcagggccgggagatcggctatgtgaccat
cagcggcagtggtgcgggcggcggttcgcaggccaacgtgcagttcaaggaagtgctgcttgaactcaaggtgacgccaa
ccatcaccaatgacaatcgggtctttcttaacatgaatgtcaagaaggacgaggttgcacggctcatcgatttgccattg
tatggaacggtgccggagatcaatcgtcgggagatcaataccgccgtgctggtcggagatggtgaaaccgtggtgatcgg
tggtgtctacgaattcaccgatcgcgagagcgtctccaaggtgccgttcctgggcgacatcccgttcctgggcaacttgt
tcaaaaagcgtggtcgtagcaaggaaaaggctgagctccttgtatttgtcacgcccaaggtgctccgtgtggctagcgca
acccgctaaatcttgactggtttaaagaaaagaggtcgcgaaggcggcctcttttccattgtggcgcatgaggagtgctg
aggcgcgcatggcactctatctttgaggggctgtgtcgaatttccttggacgttggtcagtagtgtgtatgcacttacgc
ataagtcagaaatataggcgacacttgatgcctaaagaacgagcgcaccaattctggtcgagctgcaatgtcggacaact
gatcatgcacccgatcggccagcttctcgccactgcgcagcgggctgcgctccacgctcatgcgcttggtgtagctccac
accaactcgtcgggattcaagtccggcgcgtcacccggcaggaaatgcagcgtcaacctgcccttcaggctgtccacgtc
atcgcgcacgccacgggtcttgtgagcaggcaaaccatcaagcaccagatggattggacggcgacggcctttcatcattc
gcttgagcaggtccacgaacaattcaccgttcaagccgccgctgtacacggcgaaccagaacccgcccttgctgttcacc
gccgaggccgcactgatgctctggcgctgccccggcaccgcgacaaccggcgtgacgcccttgacggcccacgtccgtcc
ttgcaccgcatcggcacggaagccagacgcgtcccagaagtcaatctcggccttttcccgcttggcgtgcgtcacgatcg
ccgggtacgtctgctcctgccactgtgctaccgccagtggatcgcgctgataggcgtgttgcagcggcttctgtgggctc
agccccagccgcgccagcaacgtcccgacgctggccagactcaaccgtgcggcaaacttcttctcgataagttcacgcac
gacctgcagcgtccacaaaccaaagtcgaagccatgctggcgagggttattaccattgacccagccgaacacctggcgct
cctgcgccggcgtcaacgtccgcgggcgaccgctgcccttacgcgtcatcaatgcgccagcgccgccctcctgtgctcgc
gccagcactttgtacgcccagccgcgatgcaatccgaacgacgcggcc----acttcggccggcgattcgccttcgccca
tccgttgcaacgccatcaggcgcatttcttccagcgccgcccgcgataccaaacgtccgtctctcttcatcatggatggt
tggacagcatgacgtcgacattccaagcagccaggtgcgtagcggcagcttgctgttgtccatcaccgtgcccgagcgca
ggctggtctggcgatagcaggccgtgcactgccagtacgtggtgccgtgacgctggaatcgactgtgcgcggtagcggcg
caacgcggacaaacaaagccctgtggccagcgcgagatctccaacgcctgctcgcactgctgcgcgttgccatagcgctt
gaggaacgccggcaacgacagcccggcttggaactgcacacgattcatggccatgatctggtctcggtggagcgacggtc
ctagcatcgaccggtcggctctcactggctgcgactgtgctgaaagatcgtgctaatcaggtctacttttgcatctgaac
tcggttgacgctttgtaaaacgtgttgatgggcgggcataaagccaatcaatgcagaaagacgccgatacgttctcccgg
gccgcagcatcagccccggtgcggtaaccttgatccggcgcagccttcgtgacgtaccgcaaatgtttggccttcactga
acctagtgctataggtgattgaaccaatcgcgttcgaatcggtcacactgagtctatgaacgcaccgccgctgctacccc
ccgaagccgttgccgcgcccgccgaggaccggctgcatcgtcaattcaccttgctgcgcgagtcgctggcgcagcgcatc
gttggtcagtcagcgctggtcgagcggctgctgatcgcgttgctggccgacggccacctgctggttgagggggcgcctgg
tttggccaagaccaccgcgattcgtgcgctggcctcgcggttggaagcggactttgcgcgggtgcagttcaccccggacc
tgctgccggccgatctgaccggtactgagatctggcgcccgcaggacagccggttcgagttcatgcccgggccgatcttc
cacccgattctgctggccgatgaaatcaaccgcgcgccggccaaggtgcagtccgcgttgctggaagcgatgggcgaacg
gcaggtcactgtgggccggcacacctatgcattgccgcagctgtttatggtgatggcgacccagaacccgatcgagcagg
agggcacgttcccgctgcccgaagcgcagctggatcgcttcctgatgcatgtgcgcatcggttatccgcaggccgatgcc
gaggcggagatcctgcgcctggcacgcgaggcggcccgcgatacgctggaaaagcacgagaccgtgcccgacaagattcc
tttggaagatgtcttcgctgcgcgccgcctggtgctggacgtgcatctggcaccacagctggaacgctatctgatcgaaa
ttgtgctggcctcgcgcgatgcgcagcgttacgaccccgcactggcgcggcggatcgcctggggtgccagcccgcgtggt
tcgattgcgctggagcgctgcgcgcgtgcgcgtgcgtggctggccgggcgcgactacgtcacgccggacgatatccgcgc
gattgccccggacgtattgcggcaccgcgtgctgcccagctacgaggccacagccgaaggctgggatggcgaacgcctgg
ttgccgcattactcgaaacgattccgctgccctgatcgggcagcgtcgctgaggtatgccgccctctcgccagacgccga
tgtcttcgatgccgttctcgccttctgcaaccgctccggcgcccgtccttggcgatgggctgtgcccaatgctcgcggaa
ttgattgcactgcgcggcactgcagttcatcgcggtcagccgggacgtgggcggcatgggttggtggggccggtgcctgc
cgccacgcgcgggcgtggcatggagtacgccgagtcgcgcgagtatgtggctggcgatgacgcgcggcatatcgattggc
gcgtgaccgcacgaaccgggcgggcgcacaccaagttgtttcaggccgagcgcgagcgcttgagtctgatcgtggccgat
acttcgcctgcgctcttcttcggtacgcgcgtgcgttacaaatcggtgcaggctgcgcgtgccggcgcggtggcggcatg
gctggcgcagcggcagggcgaccggatcgccgcattgcgcggcaccgccagcgaggcgccgatcgcgccgcgttccgggc
agcgtggcgtgttgccggtgttggatgcgttggcgcgttggtatgcgcagccgccgtccggcgatgcggggctggatgtg
gcgctggaccacgctgcgcgtctgttacgccctggcgcgcgcctgaccgtgctggccgatgcacgcagtgccgacgcgat
ttctgccacgcgctggtcggggctggctctgcatcacgaggtcgtggtgatcgtgctggtggatccgctggagctggctc
caccggcgcgtgcgctgaccttcgatgtgcgtggcgagcagatcgccattgatctctccagccaagccggtcgcgcgcgc
tggcatgccgaatttgtcgcaccgctggaacggctgagcgcgttgctgcaggcacgcggcgtgcgcctgcatcggctgtc
caccgacgacgccagcgatgcctggttgcgcggcagcccggccgtgcggagtcgctgacgatggcgccgcaatcgctgcc
gctgcgtgatgtccatctgccgccgtcgccgtcgtggtggccgctggcgcctggctggtggttggtgatcgcggtcatcg
tgctggtggtggccagtgcctgggtctggtggtggcgcgatcgtcaacgacagcgccgctggctggctgctttcgatgcg
caattacagcgcgccaccacgcccgcacagcgtctggcggctgcgtcggtgctattgcggcgcgcagcgcgccgggtcga
tccgcaggccgatcgcttgcaaggcgatgcgtggttgcagtttctggatggtcgcaagagcaaggaccgcgtgttttcgc
aaggcccgggtcgggccatgttggaaggcggtttccaacgtgcgcccgcggtaagagatctgcctgcggtcgaagcgctg
gcgcggctgcggtttgtggcactgatgcggggcaggcgatgaactggctgcagtggtcgcagtggcaggatgcgttggcg
cactgtgcctggccgtgggcctggtggttggtgccctcgccgttgttgatgtggttctggccgcaacgtcgcgccgatgc
ggccgcgctacgcgtgccgtatgcggagcagttgcaggcggtagcgcaggcgaaaatcacaccgtcgttgcggatgccgc
gttggctggcatggctgggatggtttttgttgtgcgctgcgctggcgcgtccgcagcagctgggcgaggtgatccagccg
ccgcgcgaggcccgccagatgatgttggcggtggatctgtcggggagcatgaacgagccggacatggtgctcggcggcaa
ggtggtggaccggctcactgccgccaaggccgtgctgtcggactttctggatcggcgcgacggcgaccgcgtcggcttgc
tggtgttcggccaacgtgcgtatgcgctgacaccgttgaccgccgatctgacttccgtgcgcgatcagttgcgcgatagc
gtggtgggcttggccgggcgcgaaaccgcgattggcgatgcgatcgcattgtcggtcaagcgcctgcgcgaacagaagca
gggccagcgcgtggtggtgttgctcaccgatggcgtcaacaccgccggcgtgctcgatccgttgaaagccgcggaactcg
ccaaggccgaaggcgtgcgcatacacaccatcgcgttcggtggcggtggcggctctcccttgttcggcgtgccgattccg
gccggcggcaacgacgatatcgatgaagacgggctgcgcaagattgctcagcagaccggggggcgtttcttccgcgcccg
cgacaccgaagaactcgccggcatttatgccgagctggatcggctggagccagtcaaggggctcgggccttcggtgcagc
cgcgcgtggagcgctactactggccattgggtgcggccatcgtcatcgcgctgctggcgtatgtgctgccgcggaggtgg
cgatgaacgcgctgaccgagctggcggggccgctgcaggcgttgcatctcctgcgtccgacgctgttgttggcgctgctg
gcgatcgtgccggcggcggcgttgtggcactggcgtcgccgcgataccgacgtctggcggcaaagcgtggatgcgcatct
gctgtcgacattactggttgccggtggtcggcgcgggtggttgggattcgtgctggccgcattgacgtatacgctggcgg
tggtggcgatgagtgggccgagttggcgccagaccgaccgcccggtgtatcaaaccagcatgccgctggtggtggtgctg
gatctatcgtccagcgccaacgcaaccgacctgccgccatcgcgcctgctgcaggcgcgcgccaagctggcgacgctgct
gcgtaaacgcgccggtggcgaggttgcattgctggtctatgcgggcgagagcttcacggttgcgccgttgaccgaagaca
gcgccaatgtggccttgtttctggatgcgctgtcgccatcggtgatgccggtcgatggcaagcgcgcggaccggggcatc
gatgcggccgctcagttgttgcagcaagcgggcttcaaacagggcgaaattctgctggtcagcgatggcgcggatcgttc
cgctgaaagtgccgcgcgtacggcgcgctcgcgcggcttcaccgtttctgcgctcggcatgggcagcgagcgtggcgcag
cgtatcgcatggccagcggcgagattgcgcaggccaagctcgacgaaggtagtctgcgcgatctggccgggcagggcggt
ggacggtatgcacgcatcgcgccggacgatgcggacctgcgcgccctgggcgtgctcgatccgtcgcaacagccgttggc
cgatgaaaccgccgagtccgatggcggcaagacctggctcgacgaaggctattggctggtgctgccggtgatgctgctgg
ccttgctggcgtttcgccgccgcgcggtggtggcggtgctggcaatggtgtgtgtgctgccgtttgcgcagcccgcgcgt
gcggccgatggcaccttgtggcagcgtgccgatcagctgcaacaacagcgcctggatgccggcgtgcaggcgtatcgcaa
gggcgattttgcggcggcgcagaaggcgttcgaagcggtgccaaccgacgaggggctgtacaacctgggcaacgcgctgg
cgcgacaaggccaatatgacgcggcgatcgacgcctatgaccgtgcgctcaagcaacatccgaatcagcaggatgccatc
gccaatcgcgcggcggtcgatgtggcgcgtaagcgtcagcagcagaaaaacaaggacggcaaaggccagaccaaggatca
gaagcaatctgttcaggatgggaaggggcagcagcagtcgggtcagcctcagcacaacccgcaagccggccaggatgggc
acaaccagcaggacggcaagaaccagccctctgatgcgcagacgccgcaggatgcgcagtccaagaatgcgaaggacgcg
caacgcaagcaggacacgccgccacagtctgccgatgccaaggcgcaacagcaggccgatgaggcgcagcgtcgcaagat
gcagcaggccatggcgcaggcgggcgacaagcaggcagatgccagcggcaagcagcaggccgtagcggccagcgagacgc
cggaacagcgcgagcaacgccaggcggtggatgcatggctgcggcgggtgccggacgatccgggcagcctgctgcgcacc
aaattcaggcttgaatacgaacgcaggcaacgggacggacgatgatcggcagacaccatttgcgtcgcgcggcgatcggc
atgctggccagcctggcactgttggtgtgcgcaccggcgggtgcggtcacgcgcgcgtggctggatcgcgacagcgtcaa
tgtcggcgatgtggcgatgttgaatatcgaaaccgaccaacgcggcgtcgacccggattacacaccactgcgcagcgatt
tttcgctaggcgccaagagcgccaatcagcagatgcaggtgaccaatggttcggtgacggtacgtgccttgtttggcgtg
gtgctggcaccgcgcaagagtggtgaactgatcgtaccggcgatccgcgtgggcaacgagcgcaccgagccgctgcgttt
gcaggtggttggggcggcgaacgatccctccggcagttcgggcagggctgccgacgcgccgaatgcggcgcagggcaatg
aagaggccttcgtcgaaacccgggtagacgatccacagccctacgtgcagcaaagcgtgggcgtggtggtgcggttgtac
ttcgccaaccaactggcatcgggcgagctggatcttgaggcgcccgatggtgcctcgatgcagcgcgtcggcgatgacgt
cagctcggtcaaggtgctcaatggacgccagtacaacgtggtggagcggcgctatctgctggtgcccgagcgcagcggcc
gtctgctgctgccaccggcacgcttcaacgggcgttcggtcggtggatttttcgacgactacttcgggcgaggcaacggt
gagctgagtgcgcgcagtgccagcattccgttgcaggtgcgtgcgcaaccggccaacgcaccgcagccatggctgccgtt
gcgcagcctgcagttgcgctacacgaccacgccacagcgggcgaccgccggtgaggccgcgcaattggtcgtggaagcca
ctgcgcgcggcgccacccaggcgcagtttcccgaattgccgacccccagcgtgcccgacgcgcaggtgttcgccgagccg
ccgcagttcgaagaaggcttcgtggacagctcgccgcagctgcgattgaccagacgctattcgatcgtgcccaaccgcgc
cggtcccttggtggtgcctgggttgcaggtggcatggtgggacgtggccgcaggcgcagccaagactgcgtcactgccgg
atctgacgctgaatgttgcggcaggcagcggcgcgtttgcgacacctgcgccgtcaccggctgcgaacccggcgcccgat
cgatcggcgccgacgacggatcgcacgttcgccctgcaaccaccatcgcccgcgcgaccgccatggggctggatcgtggc
cgcggtcgggtttgcgttcttgtggatcgccacgctggtgtgggcgttgctacgtcggcgtggtacttcgagcagtagat
cacgccgtaatgacagtaatggcagcgctgtgcccgctgctggcagacgcgcaacccatggcgtggccgagttgcgccgc
gcgctcgataccggcggcatggacgatgtggcggcggtgctctgcggcatggccggagttgccgatatcgacgcagtgtt
ggcggcattggcagacccggcgcagcgggcagccgtggcgcggatgcaacgcgcgcgctggggtggcgacggcgatgtgg
ccggcgcgtgcgccgccttgcgcgaggcgttcgccaagggaccacgctggcagcatgcgagcgcggccgaaccagaggtg
cttgcgccgttgtatccgcctgcgcctaagagcggctaacaccaccactgcgcagccgccaggcgggcgcggccggtgct
cggaatcggcatgtacttactcgtgcactccggttctgagcgcgccctccgcgcccacctgacagctctcgctacgtttt
gttagccgctcttggtcgagttgtcaggccaactaagctccgtcaattgactcgactagtggtcggctgaacgtgctaca
ggccgagcttatggattcaacggtatcttgccttctaaccaacggtcgttcgccgtgtctgttcgctatcgtcaggcttt
gaagaatcttcatcatggatccagcgcaacagctggatgacccaccgcttgatgccgaggagctcgaggcagcagcgagc
cttacttcagatgacatccaggccattgactgcgcccttatcgcggccagccgtgcaagctggagcaaagtggcattggt
tgtaagcgttgccatggacgcctatcccgacgcgtactgcgatatcccggacattttctatgcgcaacgaatccgctatc
tcgtctcggctggtcacctggaagcctcaggaaacttgaatcgcatgcgcttcagtgaggttcgtctctcaaggctgttt
ccggaaaactgacaatccgcaagcgcgccctgccgcattgccgggcgccggccccttggtctgacttgcggggtggcaag
catcatcgaatatcactctgcggtgcccaggtagagacttaccgtgcatgcgagctatcccggtcaagggtggtcccatc
catggcgtttgttaagctcgggtctttctgtccaccaaggcctgaccagatgacagcatccacaaccacgcgccgcccgg
gcctgcccctgcattggaagatggggattggctttgccgttggcctgttgttgggtctggctgtctattacctggccggc
agcgatgccgattgggtacgtctgctgaccaagtacgtcaccacgccgttttcgcagatcttcctcaatctgatcttcat
gctgatcgtacccttgctcttttcggcgctggtcatgggcatctctgaaatgggcgacatccgcgcgctgggacgggtgg
ggtggcgcaccctgggctataccgtggtgctttccggtgtggcggtgttgctggggttggtgctggtcaacgtgctcaag
cccggcgcgggcgtggacccgcaagtggccaatcagctgatccaggaaaacgccgagcgcacccgcgagatcatctccag
ctccggcacccagccgcagggcatgggcatgctgctgtccatcgtgcccagcaacgtgattgcggcagcgtccagcaatg
gcgcgatcttgtcgctgatgttttttgcggtgatgttcggcgtgggcatggtgctgactgccgatgaaaaggtcgccacg
ctgcggcgtgggatcgaaggcgtcttcgagatttcgatgaccctgatcgggctggtgatccgcctggcgccgtatgcggt
ggcctgcttcatgttcaacctggcggcattgttcggcttcgatctgttgattcgcctgggcgcttatgtgggcgtggtgg
tgctggcgctgggcctgcagatggtggtcagttacggggtcgcggtgaagttcgccgggcgctcgccgctggtttttttc
cgccagacccaggaagcgacggtgatggcgttctcgaccgcctccagcaacgccaccctgccgaccgccctgcgcgtggc
cgacgagatgggcctgccgccgcgcgtgtcgcgtttcgtgctgaccgtgggcgccactgccaaccagaacggcactgcgc
tgttcgaaggcgtgacggtgatcttcctggcgcagttcttcaacgtggatctgagcctgggacagcagttcatggtgatg
ctggtctgtatcctgggcgggatcggcacggccggcgtcccgtccggctcgctgccggtggtggcgctgatctgtgcgat
ggtcggggtgaacccggtcggcatcggcatgatcctgggcgtgaatcacttcctggacatgtgccgcacggcgctgaacg
tgaccggggatctggcgctgacgaccttggtggccaagggtgaggaatagggaatcgggaatcgggaatcggttaagcag
gctgttgcgagggtaaggcgcgaggcggggtctggccgtctcgccgatgcgggttggggcgaaggtgagtccaccgacca
accggcaacactgcatccgattctccattcccgactcccgattcccctaacgcactgtgtgggagaataagggcctccgc
tttctgcggtgtccccctccgcttccatagacgcccatgacccagcccacccgtcgccagctggccaacgccatccgttt
tcttgccgcagatgcggtcgaagccgccaagtccggtcatcccggcatgccgatgggcatggccgacatcgccgaagtgc
tgtggaacgatttcttccggcacaaccccaacaatccgcagtggttcaaccgcgaccgtttcgtgctctccaacggccac
ggttcgatgctgcagtacgcgctgttgcacctgtccggttacgacctgccgatcgagcagctcaagcaattccgtcagct
gcacagcaagacccccggtcaccccgagcgcagcgaaacccccggagtggagaccaccaccggtccgctcgggcaggggt
ttgcaaacgcggtgggttttgcgctggccgagaaattgctggcgcagcgctacaaccggcctgagctggaaatcgtcgat
caccgcacctgggtgttcatgggcgacggctgcctgatggaaggcatttcgcacgaagccgcctcgttggccggcacctg
gggcctgggcaagctggtggccttctgggacaacaaccagatttccatcgacggcaatacggccggctggttcagcgacg
acaccccggcgcgtttccaggcctatggctggcatgtgatccgtgacgtggacgggcacgacgccgacaagatcaaggcc
gccatcgagaccgcgctggagaacaccgacaagcccacgctgatctgctgccgcaccaagatcggcttcggtgcgccgac
caaggccggcaaggaatcctcgcacggcgcgccgctgggcaaggacgaactggaaggcgcgcgcaaggcactggaatggc
cgtacggcccgttcgaaattcccgaagagatctacgccggctggcgtgccggcggcactggcactttgcgtcaggccgaa
tgggagcagctgttcgacaagtacagcaagcagtacgccagtgaagccgatgagctgacccgtcgctcgcacggcgagtt
gccggccgacttcatcgccaaggccgatgcctacatcgccaaggcgcaggaagagggccagaccatcgcctcgcgcaagg
cctcgcagctggccatcgaagccttcgcgccgctgctgcccgagttgatcggcggctcggccgacctggcgcactccaat
ctgaccctgtggaaggccagcaagtcggtggcgacggacgacccggacgccaactacgtgtattacggtgtgcgcgagtt
cggcatgaccgccattgccaatggcctggcgctgcatggcggtttcatcccgttcgacgccaccttcctggtgttcagcg
attacgcccgcaatggcgtgcgtatgagcgcactgaatccgtcgcatgccatccatgtgtacacgcatgactcgatcggc
ctgggcgaagacggcccgacccatcaaccggtggagcacctggcctcgctgcgctacatccccaacaacgatgtgtggcg
cccgggcgatgcggtggaatcggcagtgagctggaaggcggccattacccgcaagggcggcccgacctgcctgatcttca
gccgccagaacctgcagcaccagccgcgcagcgccgaacagatcaagttgatcgaacgcggtggctacgtgctggccgat
gccgaaggtggcacgccggacgtgatcctgatcgccaccggctcggaggttggtctggcagtggaagccaagaagacgct
ggatacggctggcctgaagacacgcgtggtgtcgatgccgtcgaccgatgtgttcgatcgtcaggacgccgcgtaccgtg
agtcggtgctgccgaacgccgtgcgcaagcgcgtggcggtggaagcgggcgtgaccggcttctggcgcaagtatgtgggc
ctggatggcgatgtggtcggcatcgacaccttcggcgcctcggcaccggcggatcagctgtatgcgtatttcaagatcac
ggccgagcatgtggttgcggcagccaaggcgctgtaacgccttgcgtggtgcttgaaagaaaaagccggcgaaagccggc
ttttttgttggatctcgtgtgcgatgcgcggtacgtcatcgttcaacgcacgccttgcgtgtttcagtgcacgtcgttgg
ccagcgtcgctgcacgcatcctggtcagcaccttccgctatgcgtccatcatcggcggattgggatcgtgtcctgtgcgt
ggcagcaggagaaattcctttgccagttcgacggcattccggcgtacatggagcaggcctggagttacggcgcttcggcg
ctggatgtggccttgtacgaccgcgtggacgtggtgcgtggcgccaccggtctgttgaccggctcgggcaacccgtcggc
ctcgatcaatctggtgcgcaagcatgcggtcagccgcgacttcaccggtaccgtgtcggtgggcggcggcgacttcaaca
agacccgcggcgtggccgatgtcaccgtgccgctgagaccggaaggcaccgcgcgcgcacgtgtggtgggcgtgtatcgg
gacggcgaatcggacatggagcgctacagcctgcgcaagaagatcggctcagccatcgtcgatttttcgacgcgcgaggt
gattggcatagggcacagacatcttgcgagagatgtgtgtgttttttgtgtgcctgactcagagcggattgcagccatcg
cgcaggaagttcgtcggttgtttttttgcgcgaacacagcatctcgcgtgcatgcagtcttcgccttgagacagcgtgct
gtgtcgacggaacagccgccatgcggcacagtggtcatctagccgagcaactatctcactgcaagggttgatcgccgtgc
aacacgggatagggattcaacgcctctcccttccaccactgtttttccggccccagccgatggatctcgaagtgcagatg
tgggacggccggattcgcgttgccggtgctgccgacatagccgatgacctggccgcgtttgatggcttgtttctccgcca
agccgtcggcatagtgctccaggtgcgcgtagtaatagcaatacgtgccgccgggttcgaactggtacacggtcagacca
ccgcggtcgctggtgaagagtttttcgaccgtaccgtcggcaaccgccaacactggtgtgccggtgggcgcaaggatgtc
gatggcatcgtgcacgcgaccttcgctgcgcgcgtcggtgaaggtgtcctgcaactggttggcaccgacaccttgcaccg
gaatcagcaggccgctgcctggtgccgcggcatcagcagttggcgctggcgttgacgccaccggcgtgttggttggcgcc
gcgtcggttgctggcgcggcaaccgatggtgtcttcgcaggtactggagcagccgctgccattggtgcggcatgtgctgc
attgctgtctgccgagattgccatggtgctggacggtggctccacctttgcttccggggcagtgcgttccagccaccaat
agccggctgcacccagcacaccacccaccaacaaggtcatcagcagtttcatgcttactcctgcatcaccaccagcatcg
acgggccaaccacactggcgaggttgaccacgtcccagttggtcagacgcacgcagccatgcgattcggtcttgccgacg
tggccgggttcgggcgtgccatgcaaaccataatgcggtttggacaactcgatccagacgcggccgaccggattgttcgg
gcccggaggcaacgtggccttctgctcgccctttttcgcgtcccagaacaacgtggggttgtacttgaacaccgggttgc
gcgcgacgccgaggatcttccagcgtccgatcggcagcgggtcatgcttgctacctgacgacaccggaaattgcgcatac
accttgccgtcggcgtcgaatagacgcagcgtggaatcggatttatccaccaccaacttggccggcttggccaggggcgg
cgcgccgtcgatgttgggcacctggatcacgctgccagccttgctcagatccacgccaggattgagctggcgcagcaggg
cggggtctgcatggaaacgttcgcccagtgcttcatcgaccgaggcgtaacccagcgcggtcagcttggcctgttcggcc
ggtcccttgggaatgggctggaacgggccggcgacatcggcatcggtgagcgtgtactgcaccagggccggcgtggtgtc
ggcctgcagggcttgccaggtggcgtcatccagctcaccggtgaccttgatcttgtgggcggcctggaagccggacaccg
cgcgtttttgattggagccgcgctcgccatcgatctggcccggcgaaaaatgtgcgcgatccagcaacacctgcgcgtgc
agatccgaacgtgcgcccgtgggaacgaccttggctgcaggggtgacggctggcgtctgggcagcggcaggcgccggctg
ctgggcttgggccagggcagacaagcaggtgcccagtgcaagggcaagcaagcagacgtgagcgtaggtgcatggtggca
tgtgcaggtccgaaagaggcatgcgcgcaccttgccgcagccgcctgcgttttctgcgtgaaatcgctgcaccggcactg
actgggcagagcgcgcaatacgtcatcgccttgcgcgtcgccagacgcgccgtgtacgacagcggtcgacggttctggtc
gagagccgggataccaaggtcgcgccatcacgatgaggtggcgatgcggttgcgtactgcgcaatggcagcgcgctgacc
gcgacatggcgcacacgtaaccgctgcagcggcgtattgcatctgcaagatcaccgctgcagcgtgcctgccgctctcga
tcagtaggtgtagcccaaggtcagcatgtaggttcgcccggtttgcacataagcaccgtcggcgcctggatcgtaggcca
tgtagcgcttggacttgccctgcgtttcgtagaaggtggcggcattgagcaggttctttgccgccacgccgacatcgatg
tggtgcggcaagtgataggtcgcgttgaaatccagcgacttcaccggctgcaggtagtaattgaggcggtctgtggtgag
ccccagcagttgcaggccggtgtagttgtagctcaggtccatgcgcagatgggtgtcgtcgtagaacagatccaggttat
agatgcgctccggcgcacgcggtagccaggtcttttccggctgatcgctgcgtttgctgtccgcttggctgtgttgcagc
gtgaggttggcggtgacgcccagattgctccacagcccaggcaattgttgcaggcgtttgctcgctgccaactccagccc
atagagctttgcggtgccgccattctgcggcatggtcaccggcacaccgttttcgaacgtggtgccggttggcaccagcc
ctcccagggtgctgtcgttgctggtggccgattgcgaggtgtagatgaagccgttgatgcgcttgtagtacgtcgaggcg
ctgagcacgccgccgttgtggtcgtagaactcggcagacaggtcggcgttgtcggcggtgctcgcctgcaggttgggatt
gggcttggaaatgccgaccaccttttgtgtgtcgtcgatcgaatacaccgtttcgccggaaatcaacccaaacgccgggc
ggctgaaactgcgccgcaatgcggcgcgatacacggtgagatcgtccggccgatagttgatgctgatgcccggcaagacc
ttgccataggtgctgccggtgtcgacgaaactgccgttgcggccatcgccactggattgccaggaatcggccgcataccg
ggtcaattcgtagcgcacgccaggcagcacgctcacggcaccgatgtgcagcgcggccatcgcatagcccgaatagatcg
cctcgttgctggaggtggtgttggcgttgtagtcgttggcggtgtaactgcctgcgccgttcggatcgtcaatatatttg
tacggcagcgcctgcgcgcgcatccagccgcgatccagcagtttgaacggcccggcgtagtggccatcgaatgcgttgtc
ggtgatgcggcctgggatcgcgctcagcggcgggccgccggcagtggggaatgcgtaattcggaccgccaaagtacggac
cattggtgacgaaattgccatccttgtggaagaacggatggtcgtaggcttcgcgctccgagtgatcggcagacagcccg
agcttgacgctatccagcacggcgccatcgacttgataagcgatatcggtatgcgcgttgaagcggttgtcgtggctgcc
ggcatcgtgaccctgcaccttccacaatagcgacgaatccaggttgtagaaaaagtccttcaacgccggcgaactcgggc
cgatgctcgggtaggtggggtcgctgaggtcgaaggcgaaactgcccggggtaaatccatacaggctggcggatacataa
tccggccggctgcgggtgccgcgcccgaatgagctgccgtaatcgaaacgcaaccgatcaagcgtggtctccccgcccag
ttgcaaggtggccagcgtttcgtcgatatcgtgcgtattgaagtatccaccgcgcaccgcggtgggttgtttgcgataag
tttccaggcgcgcactggactggtcctgcgtgcctgtgacgccataactgccgtagatggcgcgcgcatacagcgcgctg
gtgtcgccttgccaatccagcgacagagtgccgccatagcgctcgatctggctggtgtagaggctgtacttgtagcgggt
gctgatcaaggggccgacatcgcgcaggtcggtggcctgggcgagcgtggggtctgccggcacgtatttgctgttgggcg
ccggtgcctgcgccatgttgttgttcttgccgtaataggccgatgcgtagatgccgaaggcatcgccttgcccaaatttc
caggccagctcttgctggaaggtgccgccgctgtccttgccacccagatggtgggccaatgcgttgaactgaccttgcgc
cgtgctcttggcatagacgtcttgggcgaaatcgaacgcattgggggtgcgcatattgatcgcaccgccgatcgaatcgc
cgggcatgtcgggcgttggcgatttggacacctgcaccgactggatgccgaacggcgcaagcatgttcaacgaaatggcg
cgtgtcgacgagtcggtttccggcatgccgaagccgttgagcgtgtacgcgttatagctggcgtccatgccgcggatgct
gacgtaagcgttctcgccggtggtggcctggccaagatgcatgtcgctgtaggccgataatcccggcatatgcgccacca
cattggcgatgccgccggatggaatcgcgtcgatttgctgcttgctcatcacgctgttgacgctattggacagacgctgt
tcgttgagcgagcccggcgctgcggcgtgggtggcttgtacgttgaccgaatccaaggtggtggcggtcatctcggcagc
gcacgccaatgagggtgtggaaagcaccacggcaatggcgcagctcaaacgatggaaggggcggggaagctgcatgctgg
gaactcgcatgatgggaaagggaagcccgaacccggtcaacgggcaagggcgcagatcgccgacgccttccgttgcgaca
gctctgatgcgtggggtggcgtgcggtggtgcgctcagtggctcaggtcgatgccgccgcaatgcgtgcttgctcgctgc
ggattgcaacgcgctaccgcatcgccatcgaaacgcaccacatagccgttctcggccggctcgttgatcgggaagtcggt
gctgagcaattgcgcgccgctggccagcatggcgtcgcgccgggacgcatcgttgcgctgcgcttctttcaagtcggcat
cggtacgcgtgcgcaccaggtagccggccttgaccagcttcttgatgtcatcggcagggccgtcgttgagctcgacgaag
gctgcatcgtcttcgcccggtaccgcattggtgaaacacacgcggccgcgtagcgatgggtggccgggcaggtagctggc
gccggcaacacgttggtcgagcaaaaacaccaccttgccgcgcgcttgggccaacgacggccagccatgcgcaatcacgc
cagcattgagcgtacgcgcgctgccacgcacctgatcggggctgatgtagtcaccgggttggaagaccgcgcgcaattcg
gcatccagcgcatccattgccttcgcatcgaacggttcgggttgcacggtggggaatgccgactggatgggcgactgctt
ggtttcgagcaggatgaagatcggcacatggccggggtgctgcttcgaccaggtgcggatttcctgcaggcaggcaatca
acggctggcagttgctgcgctggtccagatcctgcacatgcatgaccttgaagccgggcctgcccatcacctccaagggc
gcgctcgccggtgcggccggcagaccggccttggcgatctgcgcaacgatggccgggtgcgcgtaacgcccgccctgtgc
atcggcgaagacgtccagttcgagttggcgcacgccatcgtcgagttgctgcgtcaatgcgggatggcggtaatccagcg
cggaaaacagtgccgggtcgagttgcttcaacaacgccgcttcgctgggcgcaaagccggcgtggtagctattgtggctg
ccgatgtactgcaggtcggtaaggcgtggcgcagcctgcgcaacaagaccgctcagcaacagcgcgaagaaaatggcggt
gcgcggcacttttcttcgctttgcgcgaatcaacttcgtttttcgattgatgcccgatgtaacagtggtaaatgcgcgag
aaagaggcatgcggcacaaccggaaagcgacgaggtcgccatcatcgcggtgcagtttgacgcatatctttccgctgtgt
gtccgtgatgcgtcaggtcttgtcgcgatgtgttcgcgtcgtctgcaaatcgcgacactgttttttatgaagctgcggtc
tgtcgtagcgcatggcgcagcagccgcgcctgcaggcgatcgcccaggttgcttggcgcatcgagtgccatgcggtgcag
gcacgcactctcgttagcatccgacgcgtgttgcatgagcagtgcgcggcctaccgtggcgagctttccgccagtgctgg
aggttgcgcgtttgagccaacccagtgcgggcagcagacgctgttcgatcccggtgaagtcgctgcctagcgggtaatcc
ggcaggctgccgtcgcgacgaaaaggcgccagcgcctgttccagtgcctgtggtgtgttgcggcgcgcacgtcccggcaa
tgccggcgctgtgcgcagcttgcgcgactggttggcctgggcaagcagctcgtcctggaagcgggcatcgcagatggcgg
ccatttccagcacgcagtcctgatcggtcttgtggcgcaggtcggcgatgtagagatcgcgcagatggcgcgggatggtg
gtgtgcccgtagttccaacgcacgttgccggccgtgtttgcgcctgcctcgcgggtggcgcgcagcatcaaggcgctacg
cgcctgcggcagtgcatgcgccatcgccacaaagttgtattgcccgccaaccccggacacgatgcggccatcctccaacc
catcggataccgccgcgcccagcgctgttgccatcatgcaggagttgaagaagcgtgcatccttgcgcttcaaccggccc
aacgcttcgttgccatcgtagagctgattgatctcgctgatgcgacgcatgccgatcgctgcgcgtgttggtgcatccag
atcgcgcagccactgatagaacgccggcgagccgagatagaacgcgccatgtaggaactcgccttcctcagcaagacgtg
cgcggtcggctgcgtcggcgctgccatcggcaaggcgctgcatcagcggtagatcgtcgtgcaccttgcgacggatcacg
ccgctatccaccagctgcttgaagccttcgttgagcatttcgctgcagccgtacacgccgatggcgaacggctccaggcc
gccgctcgcctgcacggccgggtggtgctccagtgccggatccagtgcatgcaggatacgacggtaggtcgcgttgtcgg
tatgtcgcagcaccaaggcatggctcagtgcgtcggcgagtgtgccgatgccgatctgcagggtgccgccatcgcgcacc
agggtgctggcatacaggccgatcgcgtagtcgacactattcaccggttgtcgcggcaaaccgaacaggtgcggtgacgg
gccaggtagatcgatgatgagatcgaagaacgcggcatccaccgctgcggtgcctcccatccatggcaactgcggatcca
cttccgccaccagcatcggccgcggcaagccgagtgcctgcaccgccgccagggtgtcctgtgtgatgtcgttgttgcac
gacagcgatagccgggtgccgccgggttcacgggccactttttgtacgatcaagttgggtgtgcgttgcgccaccgcggc
ggcggcatgcgtgtagttgagactcgtgtagtcggcctgcgcctgggtggaatgcaacagaccgccggactgcatgtaga
actcttccacttgcacatgcgcgggcaaggcgtcgcgcagcattgcgtcgacatacgcaaggcgcgggaaattgtcgccg
aaatggcgggcgatgaacggcgcggcaaagcgcgcttcgagtccggaacccggcttgggcgggttgagcgacaacgccgt
gtaaatcgccagtggccgcgacggcgtgtccttgagttgcgcgtagagcgcgttcagcagccggtgcggcttgccgatgc
ccagcggtgcgccgacgcgcagcgggccatcgatacgttgcaggatgtgcgaaaccgcggtgctcaacgcagtgacatgt
gtgctcatgtgcgaacgcgtagccgaaagcgctgtcgtgcaggcaccgacagcagtcaggccaagcctgacaccgcggaa
cgaattgctgctgcagaaattacaaatcggtaacacacggctcatggtcacttaatcgaaccaccccagcatgcgctgca
tgatcatcaccacgtcttcccgcttgtacgcccgtcctgcatttgccagtgccagcctgatcgaggtcgggcacccgcgg
cgtcaggaagtggaacactttatcgctgcggtctacctgcgacgctacggcgcgcagctgcgtcgctttctgccgcagtt
tctggtgtaccgcgatgccgatggcgagctgatggcggcagtggggatgcggcttggcagcgctggtggcttgttcgtgg
agcaatatctcgacgagcctgccgagtcggcactggccgcctgcatggcggtgccggtggcacgctcggggcttgccgag
gtgggaaactttgcggcgatcagctccggcagtgcacgcgcactgattccacagatgacccacgcgctgcacaacgtcgg
cgtgcgctgggtgttgtttggcgcgacccgtggcctgcgcaataccttcaatcggctacagctaggcacggtggggctgg
tgcctgccgtgcagtcgcgtcttcgcgacgatgacaccgattggggcagttactacgccacgcaaccgcaagtggtatgc
ggcgacgtcgccgccgggcatgcctttttgctggagcggcaggcgctgcgcccgcaggccacatgcccgggcatcgacac
gctgccgtacctgatgggagtgggcgcatgcgtgcacgattcggccaattgctcgctgagccacacggccatgcactgcg
ggtgctgagcgccaccggcaacctgcacgcagaccttggccgacgctgtcgcgcggttggcagcctgcctgcagaccgcg
gggctgacgcgggtcgccagccggctggacaacggtccggactggttgatcctggatctggcgctacgtctgatcgacgc
cgtgcacgtgccattgccgacgttcttctccgatggccaggtactgcacgcgctgacctccagtggcgcgcaatgcgtgg
tgaccgatgcggccgccgccgcgccgcccggcaccagcggcccactcccagcgctgcagcaagatgcgctgcgctgctgg
cgggtggcagcgatcatcgagcgacctgtattgccggatgccactgcctgcatcacctacacctccggcaccacgggtcg
ccccaagggcgtgtgcctgtcggctgacagtttgctcacggtggcggcgtcgctggtagatgcctcggctgccatcgcac
cgcgtcggcatctttgcctgatgccgttgtctaccttgctggagaacgtggccgggctgtacgcgaccttgttgtccggt
gcgcaggtggcgctgccgtcgctggcgcagatcgggtataccggcgccagcgggctggatgtgcctgcgctgctgcgctg
cctgcaccagtatcaacccgaaagcgtgatcctggtgccgcagttgttgctcgccctggtcagcgctgccgagcacggcg
tggccctgcccgcatcgctgcgctatatcgcggtcggaggcgggcacatcggccccagcttgctcgcgcgtgccgctgcg
ttggagctgccggtattcgaaggctacggcctaaccgaatgcggctcggtggtctgtctcaaccggcccggcgcagtgcg
tgccggcagcgtcggtcagccattggcgcatgcgcaggtgcggatcgtcgatggcgaacttcaagtcggtggcgtgcagg
cacttggctatctgggtgaggacgcgccaccgccgggtccggtgcgcaccggtgatctggggcatgtcgacccagacggt
ttcgtgcacatcaccgggcgtcgcaaacatgtcttcattaccgcgttcggccgcaatgtctcgcccgaatgggtagaaag
cgagttgctgcagcatccgctgcttgcgcaggcggtggtgtggggcgaggcgcaggccgacaacgtcgcggtgctatggc
cgcgccggcccgacagcgatgatgccgcgctcgccaaggcgctctccgaggtcaatgccggcttacccgactacgcacgc
gtggcgcgcttcgtccgcgccgatgcaccgttcaacgcacgtgagggcctgctcacggccaacgggcgcccccgccgcga
cgcgatcctcgcgcgctatcaatccgccgtcgaccgcagctatcggttgccggccaccgtcgtctctcaaggaatttctc
catgacgttttatgcatctttgctggcgcagacccaggccgaacgcgagcgcatgacccaggtgccgatcatccaggcgg
cactggccggcaacatcgcgcgggccgactacgttgcgtttcttggccaggcctatcatcacgtgcggcataccgtgccg
ctgctgatggcttgcggtgcacgcctgccggcgcggctggaatggctgcgcgcagccatcggcgaatacatcgaggagga
gatggggcaccaggagtggatcctggacgatctggtggcatgcgggcaggcgcgcgaagcgaccgtgctcgccggcccgt
cgctggccaccgagttgttggtcagctacgcctacgacaccatccagcggggcaacccggtcggcttcttcggcatggtg
ctggtgctggaaggcaccagcgtggcgttggccacacgtgcggccaacagcattgcgcagtcgctggaattgccgcgcaa
tgcgttcagttacttgttgtcgcatggcgatctggatatcgagcatgccggctttttcgagaagctgatgaaccggctcg
atgacccactcgaccagcaggcggtggtgcatgcggccacgcgtttctacgtgctgtacggcgatctgtttcgcaccctg
cgcagcgatggcgtgcggctggcggaggccgcgtaatggatctccacggcaagtgcatcatcctgaccggcgccacgggt
ggcatcggcagcgcactctgtgcgggcctggtcgaggcaggcgcaaccgtcgttgcggtggggcgaatcgaggagacgtt
gcggcgccaggcggcagcgcatgcgcctgggcgcgtcgtcccggtggtcgccgatctggccagcgagtccggtcgtgcgg
tgttgctggcacgtgcgcatgagatgcgcccggcaccgtcggtgttggtgcttgcgcatgcgcaaagccactttggattg
ctgcaggaccaagatccggtggcactgaccgcattggtgcatctgaatctcaccgtgccgatgctgctggtgcaggcgct
cttgccggccttcgtgcgccagccgcatgcagcgatggtggcggtcggctccaccttcggcagtattggatttgccggtt
ttgccggctacagcgccagcaaattcggtctgcgtggtctgttcgaagcgctggcacgcgagcatgccggtaccagcgtg
cgtttccagtatctgtcgccgcgtgccacggccacggcgttcaaccctgcggcggtggatgcgctcaatgcggcgttggg
aacagcggtggatcgtgccgaggacgtcgccgcagcgctcttgcaatcgatcgtgcgcggccatgcacggcgtcagttgg
ggtggccggaaaaactgtttgcccggctcaacgggctgctgcccgaactggtggaccgcgccttgcgcaaacagcttcac
ctcatccaccgccatgcgcggcctagcggcgctgccgccacacaggagttttcgcatgaaccgcggttgccgtaagccgc
gcattttcagtgcgctggggttgtgcatgatcgccggtgccggttgggcagccggactgccgccgcaggtggcgcaactg
caggaccgctgggcggtgatcacctatcaactgccaaaaccgcagcgtgtggtcgcactggaagcactcgcacagcagtc
cgatcaggtgcgtcatgccttgccagacgatgcagatgccttgatctgggacggcatcgtgcgctccagtctggcttgag
aaaaaggtggtctgggtgcgttggcgcaggtcaaacgtgcacgcagcgatttcgaagaagcgatcaaacgtgcaccgcgc
gcgctcgatggcgcggcctacaccagcctgggtgcgttgtattaccaggtacctggctggccgatcggattcggtgacga
tgccaaggcgcgcaccttgctctatcaaggcttggcgatcgaccctgacggactggacagtaattacttcgtcggcgact
tcctgcgcgaccagaaggactgggctggcgcggagaaggccttcgcgaaggccgcggccgcagcgccgcgtcctggccgg
caaattgccgatgccggccgccgcaaggaactggccgccaagctggcagatgtgcgggcgcagcttgccaagctagtgag
cagacttccagactgcactgcatgcgcattctgctggttgaagacgatctttcactgggcgaaggcatccgcaccgcgct
gcggcgcgccgcctatgcggtggactgggtgcatgacggcgtcagtgcgttgatggcgctacaggagcagaccatggatc
tggtcatcctggatttggggttgccgcgcatggatggcatcgaggtcattcgcaccgcacgcgcacgtgcggtggacacg
ccgattctggtactcagcgcacgcgaacgtgcagccgaccgcgcgcttggcccggatgtcggtgcagacgattatctggg
caagccgttcgacaccaatgaactgttggcgcgcacgagggccttgctgcggcgctcggccgggcgcacgcagcctgcat
tgcaggccggcgcattgcggctggatccggctggcatgtcggtgcgctggcatggccgcgatctggatctgacccgtcgc
gaattcgccctgttgtggctgctgatggagcagcgtggacgaccgatcggtcgcgaacgcatccagcagcatctctatgg
atgggacgaagacgtcgccagcaatgcggtggacgtgcatgtgcaccagctgcgtcgcaagctgtcggcagccgtgatcc
gcaccattcgcggtattggctatgcactggacgaacaggccgcacaggccgccgcggccccgccgcaggcaccgcaatga
attcgattcgacgtgtgttgttgctggccttgctgggcgtgttgtcgctgctgatgttggccgcagccggttttagctat
cgcgcaggccttcaggaagccggtgagatgttcgatgcacgcctcgtgcaatcggcgcgcgtgctgcgttcgttggtgga
tcaacccctggacgacctgcgagcaggcgagccgaccgtgatccgcggatggcataggcaggcgcaaggcgtgggcgaag
cgttggcgttcaacgacggccatgcctacgaaaccaaactggcattccaggtgcgcaacgcggccggcgcgctgctcttg
cgatcggacagcgcaccggcgcaaccattggcgccgctacgtgccggttatgcagacgtgcaacgtgccgacggccagtg
gcgcacatttaccttgcgctcgccgggcgggcgctggttccaatcggccgaacgcgccgacattcgtgaggagcttgccg
aagacatcgcgctgggaaccttgttgccgctgctgatggcgctgccattgatggggctgctgatctgggccgtggtgaat
tgggccatgcgcgcgctggtgcgtgtctccgatgagatcggcgagcgcgaccccaagcgcttgcagccgctgcagccgca
gcacatgccgcgcgaggtgcacggcctggtgcgcgcagtgaacggattgatggatcgcgtgcaggaaggcctggaacgcg
aacgtcgcttcatcgccgatgccgcgcatgaattgcggacgccaattgccgcactcaaagtgcatgcggccaatttgcgt
ctggctgccaatgcggaggaacgcgatgaatcgcagcagcaactcgatgccaacgtgctccgcatcgaacgcatgatcgc
ccagctgctggccttgagcagggtggaagcggtggctgcgcccccacagcgccgcgtgagcctggacaccttggtgcgca
gcgagtgcgaagatgtgctggcgctggcaatgcaacgtcagcagaccgtggagttggcactgcaaccggtgatggtcatc
gccgacgaaaccgcgttatcgctgctgctacgcaacctgctggagaatgccgtgcgctacacgctggcgggtggccgcat
ccgggtcggcacgcataacgcgccgcagccgaccctggtggtggaagattccggcccaggcatccccgaggcggcgcgcg
cacgcgtctttcatcgttttcatcgcgaactgggcacctgtgtggaaggcagcgggttgggtttgtcgatcgtgcacgac
atcgccgtggcacacgcggcgcgcgtgcagctggatgaatcgcctgcgttgggcggcttgcgcgtccgcgtgcaatgtgt
cggtcacccgatcagctgacggacgatccgtaggcaagggcgccatcacgccgacaaacggcgcttgacatcgaattcgt
ttacgcgtgtaatcgataaaaattacggatgtaatcgcatgtcgatcagtgacgcagaagcagtggtgatgcaggtgctc
tgggatggcgcaccgcgcgcggcagaagaggtgattgccgcattggcgcacaccggctgggccgagcccaccatcaagac
cttgctcaatcggctgctcagcaaaggcgccgttgcggcagaaaaacacggccgcaaatatcactacgcgccgctcctgg
cgcgcgagcaatgggtgcaacagcagagcgaaggattgctgcagcggctgttcggcgggcgggttgcaccactggtggcg
cacttcagcgaacgcggaaaactcagtgcgtccgacattgcggaattgaagcgtctgctcaaggagttggacgatgcacc
ttgacctgccagtgctgctgcgtatcgcgttgtatagcagcgccgcgttgctgacatgtctgctgctgcgtcgcgtactg
cgtgcatggttgggcgcaacggcggcgtatgcaatctgggccgctgtgccgctcgcagtggtggcagctttcataccgcg
gctgccgctagcgccagcattgccgaagatgccggcattggtcgcgatgccgctcaccttgcaaggtggtgaacacgtat
gggcgggggagctttccgctgtctggttggccggtgccgttgccatggccgtggcgctttggtggcggcaacggcgattc
gtgcgcagcctgggtgcattgcaggcgctcgacggcggcgtatgggcggcaacgcacgatgtgggcctgccggtgtcgct
gggtatctggcgcccacgcatcgtgctgccgatggatttcgacacgcgctataccgccgccgagcgcagcttgattctgg
cgcacgagcgcctgcgcctgcacctgcacctgcacctgcacctgcgacgtggcgatctatacgccaatctgctggctgca
ctgttgctgtgcatcggctggtgtaatcccttgatgcatctggcgtggcgcgcgttccggctcgatcaggaattggcttg
cgacgcggacgtgctgacgcgctatccgggcaagcgtcgcagctacgccaccgcaatgctcaagacgcagtgcggtgcag
cctggatgccgaccgcatgccattggaatgcgccgcatgcactgacgcaacgcgtggctgctttgctggggcctgcggta
gacgtgccgcgcgcgcggtggaacctgcgtttggtagtcgcattggcggtgttggtcagcggcgcctgccgggcgttgca
gcctgcacagctgcagggcaggcgcgtacccggcaatccgctggacttcagcactatgcagccgcccaagtatccggctg
atgccatcgctgcaggcctggcggggtttgtcgaactgcagatcgcggtgagcccaaatggaacacccgaccacatcgcc
atcgtgcgcagcacgccggcgggcgtgttcgatcgggccgtgctcgacgcggcacgccactggcgtttcgcacctgcgct
ggtggacggcgaggccgtagcgtccgacgtacgcgtgccggtgaagttcgaattggatccgccggacccggatccggacc
cggcgtcggcgtccgcaatcgcagcgatggacaccgataccgacgctgcccgaacgccgcacacggtcgcacggtccgag
cgcgttgccagctgcacccaagccgaatgcgcgagacgcggagcgctgcaatgaactaccgtctggtttgcagcatcgca
ctggcgctggccgtgagcagttgcgctacgcgccaggtcgcggagcaggaacgtcgccaacgcgaggattcggtggacca
acgcatgctgcccccgcagcagggcggcggtggcaatgccggcgtcgcgtcttacacgctggcgccaacgcagcgctttc
gcatgccacgtgcgctgcacagcgaggcgccggtgctgcctgcagattcgccgcgccagaccttggcgcccaccaccgtc
tgcgcacatctgatcctcagtgccgacggtagcgtgcagcgcgtggacccgatgtccgaccgcgacgaatgcgccgccgg
gctgctgccggacaacgccgatctgatgcagtcagtgcgaaccaccgcgcagcgttggcagttcgtgccggccgcgatgt
gcacatatgcgccagacgttgcgcaaccggcagcgccggacgattgcaccggtgcgactcacgtcgagccggtgccggtg
acgctgtcgttcgcgtttaccttcgaggtgcggcaaggcaaggtgagcgtgcgcaccgggaaggtcgcacgatagccatt
gcagccgctgcgcagcgtgccgggaagtggtgattgaaggtggcgacttgatgccaggcgattcaaaccggccggttcaa
gccaaccggttcaagccaaccggttcaagccaaccacgtcatgccgatgtatctgcggaaccggtaatgcgtcgcacccg
cggcacctcctcatgatgaggcgcaacgaatcgagtagctgacaacgatcatcaaggtcggcctcgatatccggctcaat
acgcgatcagctgattttccaagggcggcttcaactctggatcgcaacaccaacggttgtgaagtgatccaggcgacctg
acctgagcgacttcactaccaaatggagttgcccatgtcatccagccgcctggacctgtcagaacgataccgcctacatg
cgttatatgaaaccgggatgtcgatgcgcgccatcgccgatgcagtggcgcgtgcgcccagcacgatcagtcgtgagctg
cgccgcaaccggcacgcggcgaagtatcggcccgatcacgcgcagcgcatcagcgagcatcggcgcacacaggccagccg
gcgtccacgcatcgacgctgagcgtatcggccagatcgaggacctgctgagggaggacttcagtcccgaacagattgccg
gtcgcaccggcttggccagtcacgaatggatctatcggcacatctacgccgatcagaagcgcggtggtcagttgttcatg
catctacgcaaacgccgccgcaagcgccgtcggcgtggcgtgcgcgatggccgcgggcagctgacgcatcggcgcagctg
gacacagcgccccagtgtggttgagcagcgaagccgtatcggcgactgggagctggataccatcagggcctcgcacggaa
agggcgtggtggtcagcatgaccgaacgccgcagtcgcctgcatctgctggcttactcgcccgacggcaccgccgagaac
gtgcgcaacgccattgtccagcgactgggcggcctgcgccatgcagttcacaccctcaccgccgacaacggc--aaggag
ttcgccgatcatcggctcattgccgcctgcctgcagagcgatttctatttcgcagatccgtactgcccatggcagcgcgg
cagcaacgagaatgccaacggattgacacgccaatacttgccacgacagaccgatttcagcaccatcaccgatgcgcacc
tgcgatggatcgagcagcggctctacaatcgtccgcgcaagatacttggattcaaaacgcccctcgaagtcttctccgag
gaggtcctcaacagcgttgcgaatcagagttgaattcgccaagcgaaaccgcactattcaagcgactgccaacgccacat
cggtcgaaaaaaacagcgcttgcgacagccctgcaggtgcccccatcgccctcaatccagcacatgcacgttgtcggcaa
tgcgctgcacttcatcgggattgtggctgacgtagagcatcggcaggcgaatctcgtcgcgcacacgttgcagatacggg
atcaattcttcgcggcgcgcctgatccagagccgataacggttcgtcgaacagcaggatcgccggttgcgccagcagggc
gcggccaatcgccacgcgctgggcctcgccaccagacaggttgcgtggccggcgttgcaacagcggcgcgatgccgagta
aggcaaccacatcgtcgaagccgaacggcgccgtgccgcgcgcatgccggccatagcgcaggttgcgccgcacatccaga
tgcgggaacagccgcgcatcctgaaacacgtaaccgatccggcgctgatgcgtgggcaaatcgatcccttgccctgtgtc
gtacaggcagcgtccatcgatgcggatatgcccggagtggggacgcaccaggccggcaatcgcgttgagcaccgtggtct
tgccggcaccggatgggcccgccagcgccaccacacgcgcagcgtcctggatacggatatggcgttcgaatgcgccgcgt
tgcagctgcagatcgatatccagcatcagtcttcctcgcgcggatgcggccggcgcaccagccattcggacagcagcaac
gcggccaacgaaatcgccagcgccaccccggccagccgccagatgcccgattccatacccggcacctgcatcagcccgta
aatggccgacgacaaggtctgtgtttcgccagggatattcgacacgaaggtgatggtggcaccgaactcgcccagcgcct
tggcgaacgcgagcaccacgccggcgaccaggcccggccaggccagcggcaaggtgatgctgaaaaacacccgccacggt
ccggcgcccagcgtggcggcggccgcttccaggtgccggtcggtggcctcgatcgacaggcgaatcgcgcgcaccatcag
cggaaatcccatcaccgcgcacgccagcgccgcgcctgtccagcggaacgcaaactggacgcccaggtgttccagcaacc
agctgcccacaggcccctgtgtgcccagcaccaccaacagcgcatagccggtgatcaccgggggcatcaccaacggcaga
tgcagcagcgcatccagcaaggccttacccgggaagcgacgccgcgccagcagccagccgcaggcaatgcccggcggcag
gctggcgagcgccgcgacgattgcgaccttgagactcaagccgatcgcagtcagctcttccggggtgaacatcgacaaac
ggtgcgcctcagtccttcaacgaaaaaccatggcgcgcgaagatcgccctggccggcttgctgcccagccaggctaccaa
tgcggcggtagcgggattgttgctgttcttcaatgcggcaaccggatacacgatggcgtcatggctgtcgtcggtcaagg
tggcgaccacgcgcaccttggtatcggcgcgtgcgtccgagtcatacacgatgcccagcggcgcttcgccgcgcgagact
agcatcagcgccgcgcgcacgctttccgattcggccaggcggttgctgacgctgtcccattggccgagcttgcgcagcgc
agcggctgcgtatttgccggccggcacgctggcggtctggcccacggccaagcgcccactctcgccaagcgctttagcaa
tggcgccgggggcacgtgggtccacgcgcagcttgctgctcgctggcgcgatcagcaccagcgtattgccgagcaggttg
tgccgctgcgccggcagcaccaggccacgctgttgcagatcatccatccactccaggtcggcggaaaagaacacgtccgc
cggtgcgccttgttcgatctggcgtgccagcgcagagctcgctgcatacgacacccgcaccggtgtgccggttgcttttt
cgtaggcagctgcggcttcgtccatcgcctctttcaggctggcggccgcaaacaccgtgaccggtgcggtctgggcactc
gccaacatgggcaatgccaccatcagcaagcacaacgcgcgctgccagaaaccgatcatgcgcatggggaggtcctcacg
agttaggaccccgatcatagcggctggccgatgcgccccgtgtggcgggcatgcgctagcgcgacggaaccactccggcg
cagcggcccgcctggagattggtctgcaaggccggacggatcagtttgggctcgggcaagctggcatcgcgcgcctgccg
ctgcgcgacgaaggtctcaacatcgacaccgtcgcgcacgtggatattgctgcgtcgctgttcgccaatgctggtttgat
gcgccaccgcccgcccgcccgggccgtagtcgtggcaaacgaaaacacgggtgctgtccggaagcgcgtacaggcgctgg
atcgaggcaaacaactggcgcgcatcgccgccagggaaatcgcagcgcgccgtgcccgcatccggcatgaacaacgaatc
gccaggaaacagcgcatcgccgatcagatacgcaatgctgtcgctggtgtggccgggcaccgcgacgacgcgtgcttcga
tacgcccaatcaggaagcgctcgtcatcggcaaacagatgatcgaactgcgagccatcggcacgaaagtcctccggtaac
gcgtactgcggtgcaagcctctgctgcacctggcgaatgccttcgccaatgccgatgcgcgcctgcggccagtgctgttt
cagccactgcgcagcagacaggtgatcggcatgcgcatgggtttccagcagccactgcagctgccatccgtgttgcgcga
tggcatcgaggatggcttgcgccgcgtgcgtgacgatgatgccggtctcggccgcgtagtccagcgccgggtcgatcacc
gccgccgcaccggaggccgcatcggcgaccacatagctgaaggtgttgctgtcggcatgaaagaacacaaggacctgggg
ctgcatcggcgtctccacgtcaggggctggccagcgttgcgttgaggatggcagcgagccggtcgccggcgatgcgcaac
tgcgtttcggcgattgggcggtaggtggcgatatatgtgggaggcaacacgtgcgcgcacgggtatacgccgggcgtgat
ggcgatcttgcacgaggcctgcgcccatgccgcagccggaggtggcagtaccgcagacatcgtggcagccgtcggtaatg
caagcaagcgttgcagatacgcatcgtcgctcagatggctgtcgttgagcatgccgctgtcccacagggaatgcaggttg
ctgcccttgccgtcgatctgtagctggaagtcgttgccgcccttgtcgtgcgcgtagccggcgtgcatcggctgatggat
gtcgccgacaaaatgcaccacgaacttcaaggcctggcggcgcacgtccagtggctgtgtgcgatctgcgagcagggcgg
tttgctggtcgagcgcggcgatcacgcagttaccgtccgggcagtcgcgcggcggcgaatacgcgcagtcgtgttcgccc
agattgacgtagtgccatggcccggagcgcttgcccaggtcggggtcgtgctcgcgcagctcatcggcccaggtcgccac
gccgtgcagcgtcgggtcgcgctcgccggccagcaattgcgccacttgcgcgcgtgcctgcgggctcagttcggtttcgg
cgatgcgcgccaccagacggtggccttgcggaccccaagccaacgcggtggtgggctggagcgcggcggccattgccgtc
gcaatgacgaatgccgggagggggaaagttttcattccgcgattgtacgcatcggcccgggacggtttgatggccgtccc
ggagatgcgacagccgcgcctgagcatggcgccggcacggcgtagagaggcgaacgacacctggcgcgcagtccgtcgtg
cgggtgtggacgccgcgcgcagaaacgcgatgtacgcgtgatgcatgccgcaccgagcaccggccgcgctcgcctggcgg
tgagcgcagtcgttgtgttagccgctcttagttgcactatgttacaaataatcgtatctttgtgccactattggaagacc
ttcaggccgcgcgggagagctgtgttgaataggacactggaagtgcgttttgaacagtacggggaagtagttgctgccgc
cctgtcccatgcggatcgcaaacagcccgcacactggtacctgaaggggttgctactgcctggagggcgcaagagcgtgg
agcccatggccgcgcgggtgcacccgcagaacgtgcgctcagcccatcaatcgatgcaccatctggtggccgatgccgac
tggagcgatcaagcgctgctggcggcggtggcggcacaggtgctgccgcccctgagcaggaagagcgcagcgtgtcactg
gatcgtggacgacacgggattttcaaagaagggggtgcattcggtcggtgttgcacgccagtactgcggccgccttggca
agacggacaattgccaggttgccgtgagtttgtcgatcgccaacgaacacggcagcctgccagtgggctatcggctgtat
cttcccgagcagtgggctcaggacactgtgcggcgcaagaaggcaggcgttccggatcaggtcgtgtttcagaccaagac
agcgctggccatggatcagatcgacagcgcgctggcgacagggattgcggcaggcgtcgtgctagccgatgcggcctacg
gcaccgagacccactggcgagaccagctcagcgaacgcggcctgttgtacatggtcggcgtccgcagcaacacgaaggtc
tggtggggatcgcaccaacctgcgcccatgccgccagccagccctaagggcggtcggccccgcacacgaccgatgcgcga
tagcgcacatgcgccgatctcggtacatgaagtcgcgcagcgcttgcccgcaaggacgtatcggcaggtcagctggcgcc
agggcagcgacgcaacgctcagttcgcggttcgcggcggtgcgggttcgtgccgcacacaatcgccaggcacatgacgag
cagtggctgctgatcgagtggccgccgggagagtccgagccccgccactactggttctcgacgctaccaaagcaaacgcc
ggtcaagacactggttgccacggcacaaggccgatggcggattgaacgcgattatcaggagctgaagtcggagttgggcc
tgca--tcactatgaagggcgcaactggcgtggttttcaccatcacgccagtctgtgcatcgccgcatacgggttcttga
tgcgcgagcgcctgcgcagtaaaaaaaactccgtcgcattcaagatgcctgcagtatccaaaagcgtccgcccgcgccgg
tctggccccaatgcaacgtcaccatcccaactcgattgccacgctggccttcggactggctaggcttatcgccagaagcc
tcccacactgcccgtgttgcggggtctcaccgtaccaacggattcggatttagtaacacagtagaattagtagtgcacca
ggtacgacacgccgtaggtcagtggatcgattcgcgccttgcccagccgcgcaccgttgaagtcgacgttgctgcgcgag
tcggtccagcgcgcatccacgcgcaggccgctgcgctcgttgaagaggacgtccaccccgacatgcgcggaagcgcagat
cgccgttaccaaatgtcggctcggtatcttcgcccaggaaggtggtgtagttgatgcccacgcccacgaacggcaagacc
gtgccatagccgttgatgtggtactgcaacagtacactcggcggcaccgaccaatagctgcccaccttgccgagcccctg
cagttcgaggtcgtgcttgccggcgactgccgcgtgtacttcgagacccaggttgttgcgcaggaagtattcgtaggtgc
acgacagcgccggcgcgccctggatctcggcctgcgtgccgccgaaggtgccgctattggacttgggagacataaccggc
gccgtaaccggtcgtccaatgaccggccgactgtgcgaaggcaggggtggccgaggcggccagtgcgatggcgagggcgg
tgcgagtcagcgtgttcatggaatccccggtaggtcggacggacgatcgacgtgaccgacctgtccgcacctccgccggt
ggatgcacgtccctgggcagcaagggtgccagagatgcgccgctcacgccgcggggatcagaaccggtgcacgtaggcca
caccgcagacccgcgggtcgatgttgaccgtgccgatgcggttgccatccaggcgcgcttcgctgtcgatatcgatccag
cgcaggttgacgcgcagggctccgcggtcgctgagccgatagtccacgcctgcatgcagtgccaggctccaggaatcacc
cagcgctagatcgccgccggccagcgcgccgtgggtgtcggtgcgcaaaaaaaacatgtgtagtggatgccggcgccaac
aaaccgcgagagcttgccttgggcgttgaagtggtgctctaacgagatcactggcggcagctgcttggtgctgccaaccc
ggcccaggtcgcggatcgcgatgtcgtgctggaacggcagcgccgccaatacgtcgatgcccgtggtcggcgatgaaatg
ttccgccttgagcgtgccgccgaccaggcggccgttgtcggacttgggagcgacctgatgggcgccgacggcaacggtcc
agtcgcctttggattgcgccagtgcggagaggctgacgcacgaggcggcgaggccggcaagcagaaggggagagcgcaga
cgcatggcatttctcgttggatgcaatggatgcgggaagtcttgcggctcggcactgccgccgccttgatcctgatcaat
ccggccgcgcgctctggcggccggtcgtacggtgacgtgctgcaacccacgccgacggcagcgtgcgcgacgagcgactg
gtcgcagtgacgcattgcgcctgcagcatcgcgcgctgcgcgggcatcagtggcgcttgggagtgcgcggacgctggcgt
gcgagctggcgtcgctggcgaatcggttggctgcgcgagctgcacttgctcggccctcgcaactgccgcgtgcggatcta
tttcctgtatcgccacgcggtgatggctgacgatctgccacctgcgcgcgcgtcgtgccaagcagagggcctccatgcga
cggctgggcttcggcaggcagtggcagtatcgatgtcgctgcgatgcggaaatctgctgtggggcacgtgaccggatacg
cttttcagtgtattgaaaatagatttaagtggctgaaattgatgggatatcgtggtcttttgtagcatctcgcgacggcg
atgcatgcaactggcctgaggccatcgaccagcgatcggcacccgatgcagtgacgtgtggcgtggccggttctgcttgc
tcactccgatcgacggggcgcaactgcgggtcggttcttcgcgaggcctggcgcttggagctccgttacccgctaaccag
tgcccacttccagcgcccgcaacacacggctgcggacaagcgacgctgctagaatgacagcccctttcgatccgccgcgc
tgtcgcggccgcaggagctagtgaacatggcaatcaaggttggcatcaacggattcggtcgcatcggccgcaacgtgctg
cgctctgcggtgcagaacttcgccaatgacatcgagatcgtggccatcaatgacctgctcgaacccgactatctggccta
catgctgcagtacgactcggtgcatggccgcttcaaggccgacgtctcggtcgacggcaacacgctgatcgtcaatggca
agaagatccgcctgacccaggaacgcgacccggccaacctcaagtgggatgcggtgggcgccgacgtggtgatcgagtcc
accggcctgttcctgaccaaggacaccgcacagaagcacatcgacgccggtgccaagaaggtgatcctgtccgcaccgtc
caaggacgacaccccgatgttcgtctacggcgtcaacgacaagacctacaagggcgaagcgatcgtctccaacgcctcgt
gcaccaccaactgcctggcgccgttggccaaggtgatcaacgacaagtggggcatcaagcgcggcctgatgaccaccgtg
catgcggccactgcaacgcagaagactgtcgatggcccctcgaacaaggattggcgcggcggccgcggcatcctggagaa
catcattccgtcctccaccggcgcggccaaggccgtgggcgtggtgattcccgcgctcaacaagaagctcaccggcatga
gctttcgcgtgccgacctccgacgtctcggtggtcgacctcaccgttgaactggaaaagccggccacctacgctgaaatc
tgcgccgaagtgaaggcacagagcgaaggcgcgctgaagggcgtgctggggtataccgaagacaaggtcgtggccaccga
tttccgcggcgagacctgcacctcggtgttcgacgccgacgctggcatcgcgctggactccaccttcgtcaagctggtgt
cctggtatgacaacgagtggggctactccaacaagtgcctggagatggtgcgcgttgtcgccaagtaaacgatgtgtggt
taaacataaaaaagcgcctttcggcgcttttttatttccgcatttaccaatatgtgtacagggccggcgtccggctcact
ctgccgcaatgttcatatcggcgccgctgccactgaccgtcacccggctgccaaccgctagccccgcaacttctgtgctt
ggctttgagacgacaaccattgacttgtcatcaaagcgaattttcaccatgtagtgcgcagccggaccattgcctgcgat
tttgctgcccaccaccgtgcctgcggcttcacaggcagctccacccaccagtgctgcagtgccactagccttgctactct
tgatacccactagggaacctctgaacaacgcaccacaaatgcgagacactatttgttcggaatgaggaggcatccatgca
actgacgttcggtgacgccgagggcctgggcaagcgcaagcagacccggcgcgagatcttccttgcggagatggagcgca
tcgtgccgtggaagcgactgcg---cctgatcgagccgcactatccggtgtcaggacgaccgggtcggcagccgtacgcg
ctggcgacgatgttgcggattcatctgttgcagcagtggtatgcgttgagcgatccggcgatggaagaggcattgcacga
gatcccgaccctgcggcgttttgcccagctcggcggcttggataacgttccagacgagaccacgattctcaactttcgcc
gtttgctggaaacccacggcattgccgctcggatgctggaagcggtcaacgcccatttgtcgcgcaaggggcagagcctg
cggtcgggcacgatcgtcgatgcgacgctgatcgctgcgcccagttcgaccaagaatgccgatcgtgcgcgcgaccctga
gatgcatcagaccaagaagggcaaccagtggtatttcgggatgaaggcgcacattggggtggatgaattttccgggctgg
tacaccacgtgcagtgcaccgcagccaacgtggccgatgtcacggtgacgcacgcattgctgcacggcaaggaagacagc
gtgttcggcgacagcggctacaccggtgcggaaaaacgcgacgagttgcagagctgcgaggctgcatttttcattgccgc
caagcgctccacgattcaagccattggcaacaagcgcgcgcgtgcttgggcagaacgttgggaacacttcaaggcaagcg
tgcgcgcgaaggtggagcacccattccgggtgatcaagcggcagttcggctacaccaaggtgcgctatcgcggcttggcc
aagaacaccgcacaggtgcagacgttatttgcgctgtcgaatctgtggatggtgcgccggcacttgctgccggcc-gggg
ataatgctgcctggcggcagccaaaaccgccagaacgttgcaaaaatcgcacccgactcagcatttttccagtcattgaa
atgcaagaagctggaattttagaggtttgatgggttgttcagaccttccctagttctactgtgttactaaatacgaatcc
gttggtaaggtgagaccccgcaacacgggcagtgtgggaggcttctggcgataagcctagccagtccgaaggccagcgtg
gcaatcgagttgggatggtgacgttgcattggggccagacccgcgcgggcggacacttttggatactgcaggcatcttga
atgcgacggag-tttttttactgcgcaggcgctcgcgcatcaagaacccgtatgcggcgatgcacagactggcgtgatgg
tgaaaaccacgccagttacgcccttcatagtgatgcaggcccaactccgacttcagctcctgataatcgcgttcaatccg
ccatcggccttgtgccgtggcaaccagtgtcttgaccggcgtttgctttggtcgcgtcgagaaccagtagtggcggggct
cggactctcccggcggccactcgatcagcagccactgctcgtcatgtgcctggcgattgtgtgcggcacgaacccgcacc
gccgcgaaccgcgaactgagcgcgttgcgtcgctgccctggcgccagctgacctgccgatacgtccttgcgggcaagctc
tgcgcgacttcatgtaccgagatcggcgcatgtgcgctatcgcgcatcggtcgtgtgcggggccgaccgcccttagaacc
tgttcacgatcttattcaaaccatgcaaactccacgaatgcgcaagaagaacgatccaagtgacatgagccgtgagcggt
tcgagcaaatccgcccgattctggagcaagcccgcaagcgtaccaagcctgtgacagtggatatgtatgaggtgtggtgc
gcagtgctgtatctgctacggacagggtgcccgtggcgtgcgttgcccagtgactttccgaagtggcgcacggtgcattc
ctactttgccaagtggagcgaagtggacgatgaaggaatgagcctgctggagcgggcgcttaaaaaatcaggttggcgcg
gcccgcgagaaacaggggcgcaaggcctgcagcacgttcttgatcgtggacgcgcagagcgtgaagaacagtgatacagc
cggccagaaaggctatgacgcgggcaagaaggtatcggggatcaagcgccacatcgcggtggatacgcaaggctttccac
atgccgttgcggtgaccacggcggaagtcaccgatcgtcaaggtgcgctggaggcattgaagcgctgccgatcgggttta
ggtcgggtgaaacgcctgctgtgcgacagcggctacaccggagatcccttcgccgagggcgtacaggacattctgggcaa
gcatgtcaccgtacagattgccaagcgcagcgagctgcataccttcaaggtcatgcccaagcgctggagtgtcgaacgca
gctttgcctggctggagaagaaccggaggctatggaagaactgcgagcgaaggctcaataccagcttgcagttcatccat
ctggcattcctggcactgctgctcaggagatcgtgaacaggttcttagggctggctggcggcatgggcgcaggttggtgc
gatccccaccagaccttcgtgttgctgcggacgccgaccatgtacagcaggccgcgttcgctgagctggtctcgccagtg
ggtctcggtgccgtaggccgcatcggctagcacgacgcctgccgcaatccctgtcgccagcgcgctgtcgatctgatcca
tggccagcgctgtcttggtctgaaacacgacctgatccggaacgcctgccttcttgcgccgcacagtgtcctgagcccac
tgctcgggaaaatacagccgatagcccactggcaggctgccgtgttcgttggcgatcgacaaactcacggcaacctggca
attgtccgtcttgccaaggcggccgcagtactggcgtgcaacaccga----------------ccgaatgcacccccttc
tttgaaaatcccgtgtcgtccacgatccagtgacacgctgcgctcttcctgctcagggtcggcagcacctgtgccgccac
cgccgccagcagcgcttgatcgctccagtcggcatcggccaccagatggtgcatcgattgatgggctgagcgcacgttct
gcgggtgcacccgcgcggccatgggctccacgctcttgcgccctccaggcagtagcaaccccttcaggtaccagtgtgcg
ggctgtttgcgatccgcatgggacagggcggcagcaactacttccccgtactgttcaaaacgcacttccagtgacctatt
caacacagctctcccacgcggcctgaaggtcttccaatagtggcacaaagatacgattatttgtaacacagtggaac---
--------------------------------------------------------------------------------
--------------------------------------------------------------------------------
--------------------------------------------------------------------------------
--------------------------------------------------------------------------------
--------------------------------------------------------------------------------
--------------------------------------------------------------------------------
--------------------------------------------------------------------------------
--------------------------------------------------------------------------------
--------------------------------------------------------------------------------
--------------------------------------------------------------------------------
--------------------------------------------------------------------------------
--------------------------------------------------------------------------------
--------------------------------------------------------------------------------
--------------------------------------------------------------------------------
--------------------------------------------------------------------------------
--------------------------------------------------------------------------------
--------------------------------------------------------------------------------
--------------------------------------------------------------------------------
--------------------------------------------------------------------------------
--------------------------------------------------------------------------------
--------------------------------------------------------------------------------
--------------------------------------------------------------------------------
--------------------------------------------------------------------------------
--------------------------------------------------------------------------------
--------------------------------------------------------------------------------
--------------------------------------------------------------------------------
--------------------------------------------------------------------------------
--------------------------------------------------------------------------------
--------------------------------------------------------------------------------
--------------------------------------------------------------------------------
--------------------------------------------------------------------------------
--------------------------------------------------------------------------------
--------------------------------------------------------------------------------
--------------------------------------------------------------------------------
--------------------------------------------------------------------------------
--------------------------------------------------------------------------------
--------------------------------------------------------------------------------
--------------------------------------------------------------------------------
--------------------------------------------------------------------------------
--------------------------------------------------------------------------------
--------------------------------------------------------------------------------
--------------------------------------------------------------------------------
--------------------------------------------------------------------------------
--------------------------------------------------------------------------------
---------------------------------------------------------------------tattgcctgtt
aacattaatgtctcgagcgattaaactattgggcatggagatcacgccagcacaatttgcactcatcgagcattgcctac
ctttgcaacgcggcaatgtcagcatgaccaacctgcaggtagtcaacgcccttctttacgtcgcagagcatggctgcaaa
tggcgcggtctgcccgagcgctttggcaactggcatacggtgtacacgcgcattaaccgttgggccaagtccggtgtgct
ggaccggatgttcgcccaattgcagacctgccagatcgtgcgcatcaaaatcgaagcggtctcgctggactccaccagca
tcaaggtgcatccggatggcactggcgcattaaaaaaaacggcccacaatccatcgggaaatcgcgcggcggatggaaca
ccaaaattcatatggttgccgcagatgctcgaacagccatcacgttcggattgacgcctggcaacgcacatgacgcaccc
gcaggccgcgcgttgcttgaacagctggggccagtggagcggccggttcatctgctgatggatcgcgcttacgaaggcaa
tgaaacccgccagttggcgctcgatcttggcttcgtgccggtggttccacccaagtccaatcgggtcgat-cttgggagt
acgacaaggaaatgtacaagcggcgcaacgaagtggagaggctgttccgtcgcttgaagggctaccgacggattttcacg
cgtttcgagcagctggatgtcatgttcc-tggcttcctcagcttcgttctggtcgttgatgggcttcggatgtgttaaca
ggccctagcacgatctttcagcacagtcgcagccagtgagagccgaccggtcgatggtaggaccgtggctccaccgagac
cagatcatggccatgaatcgtgtgcagtt-caagccgggctgtcgttgccggcgttcctcaagcgctatggcaacgcgca
gcagtgcgagcaggcgttggagatctcgcgctggccacagggctttgtttgtccgcgttgcgccgctaccgcgcacagtc
gattccagcgccacggcaccatgtactggcagtgcacggcctgctatcgccagaccagcctgcgctcgggcacggtgatg
gacaacagcaagctgccgctacgcacctggctgcttggcatgtatctgctgggccagagt-aagacgaacctgtcggcgc
tggagttgatgtgaca-ctgggagtgagctacccgacagcgtggccaatgaagcacaagctgatgcaggccatgacccaa
cgcgaggcgaaccgcaagttgggcgggatcgtgcaactggacgatgcctacctgggcggagaacgcaacggtggcaaggc
cgggcgcggctcggagaa----cgccctttcgtgatcgccgtggagaccactgaagacggtcgtccattgcgcgcggtga
tggatccggtcccaggcttcaccaaggcggcgctgtcggaatggatcgggcaacgcctgcatcctggagca---gatgtc
tacagtgatggactcggtgcgtttcgagcactggaagccgagcacgcgcacaccgtgatcgaaggcagcggtcgaagtcg
ctgcgaggcagagaacgcacgctgggtcaacgtggtgttgtccaacctaaagcgttcgctggacggtgcctatcacgcct
tcaaattcgccaaatacgcccagcgctacctggcagagacgatgtggcgg-ttcaaccgccgtttcgatctgacccggct
ggtgcccagcttgctggccgccgcagccgccagcaagccgtggtccgagcgggccctgcgtgatgtcaccatgttcaccg
ctgaaagtgcgtgctaatcaggaggcgttttgggtgcggttgttgtttggaggcactgccgtggggaggacgatacgtgt
aaagccctcgcgcccgtgtgcgctcctacgggagtgcgcgtggtggttagcgatggaaggccagtgttgcgatgacgccg
tgctgctggcctgggcgtacgctcacccgccatccatacagatcgcacagccggctgacgatcgacaggccgatgccgcc
gccttgcgagtggccggcgtgggtgccgcggtagccgcgctggaacagtttggccgcgtcctcttcgctcaggccggggc
cggagtcgatgacgtccacacagtcgccgcgcacgcgcacgcgcacctggccgtcctgggtgtacttgaccgcattgccg
atcaggttgcctagcgccaccgacaaggcggactcgggcgcgtcgatgaccaggtcgcgctcgccttccagcagcagctc
caacggtttgccaccgagctgtgcgcggtgcgagtcgatgagttgctcagccaccttggccacattgctgctgccttgtc
cgcgttcattgcgcgaaagcagcagcaacgagccgatcaaatcgctgcattgctgttcggcgcgctggatgcgctgcagg
cgttgcagtactttttcatccaggttgggccgggtgagcagcaattcggtggcgccgcgaatcaccgccagcggggtgcg
cagttcgtggctgacgtcggcgttgaattcgcggtcgcgctgcaccacttcggtgaggcgggccgagtaatcgtccaggg
cttcggcaagctggccgacttcgtcgtcggggaagtgcgcggccagcggcttgggttcgctggtgccgccgcgataggcg
cgcaggcgtgccgccaggtccgacaccgggcgcatgaccttggaggcggaccaccagccgatcagcaacgaaaaaaaacc
aaacagcagaactgaaacgtacaaccaagccctcaaccgatcctgagcaatacttgctcgcgtcgtatcgtaggcaagga
aaaaccaggcatcgggcgtctttcgcactgcaacctggtacaccagcggatgattgaattcatctgttccgctatagccc
tggataccttcctgcattttcccccaccccggaaaatctctcgcaagccgcgccatcgcttccggatcgttcggattgac
cgcacgcgcgtacatctgttcgacttgtagcgtgggcttcgcatcccgattcgccgcatatgaccgcgccatcacttcga
tgttgcgattcatcacgtcctcgatcatcttggtctcgatgtaacgattagcccagactgttacaagcgcaaacagaatc
gttagcccggtaccgaacaacaagaacgataggatgatgcgggtgcgtaaacgccgccggctacgaactttcgttatttg
ccccactaattcggaccccgtaacaagaccgacatacaaatgccaatatttcagaaaaccgcaagaatcagcaagttgca
ctccgtaaaacgatagcggcccatttgggccgctatcgtaaactgaacgacaatcagaatgggttagaacacgaaggaac
tgaatggcaattagtatcaaaagaccatgtaccgagccaacccaaatcataactagctgaagtacaaacggtgcatgacg
cttcggcggtagatgcataaccagctccgagcgccagcccaagcaacatcaatatcgcatcatcgcttgttatcctttag
ctatctaaacatgttggctagcaaccatctacagatacgaaatttttttacccattaagaaccatacaccatctgatggg
aaggaggcaatcctcaggaaaatgtggactgcgcaaccaggcaacacgcgtttccggagcgacaacagtcaggcatcggg
cgaggcgatgcggtagccgatgccatgccgggtctggatcattgccacgtcgaagggcttgtcgaccacggcgcgcagcc
cgtggatatgcacgcgcagcgagtccgaatccggcaattcttcgccccagacgcgggtttccagctcctggcgcgtgacc
acggccggggaggcttccatcagcgcctgcaggatcttcagtgcggtggggttgagctgcagcagcttgccgcggcggcg
cacttccagcgtatccaggttgtattccagatcgccggtttccagcacgcgggtgtgcacgcccttaccacgacgcgaca
gtgcgttgaggcgcacttccacttcctgtagcgcgaacggcttgatcagatagtcgtcggcaccggagtcgaagccggcc
agcttgttgtccagcgagtcgcgcgcggtcagcatcagcaccggggtctgcttgcgtgcttcgttgcgcagcttgcggca
gacctcgatgccgtccataccgggcaggttgagatcgagcacgatggcgtcgaactcgtggaccaccgccaaatgcaggc
cggtgacgccatcggcggcgaaatccaccgtgtggccacggtcttcaagatagtcgcccagattggcggcgatatcgctg
ttgtcttcaattactagaattcgcactggaacctcattggttaagctgtttttagcgctggcgccgagaaatttcgtttc
aacccacaatggtctgatggcgccgctaggcagccgtcatgtcctgcttcgtcgtcatctgcaaaccgagtgcacgcctg
ccccggctaatcagccggctatcttcgcgtgccttggtcataattcgggtgacgagctcctgatcgttgcggacgactgc
cagttgttctggcggcagtgcgtggatatctggccacgtctcgaatactgcttcgattcgatcaagcgccgcgctcacct
taccgcgcgcatcctgactgatctcggagtacttctcgccctttgcaagatctgtacggacctgccttgcctgtggcttg
aacggtttgcccatatcgagcaagaccgccatggcgtgacgactcactagccccatggcatgcagcagcactgcaacacc
ccaccgctttgccatgcgacgcctccttgtgtgcccgaccgatttaacattggtgaatgtagacgcgaacctcaacagcg
gcaagccgtccataaaaaggcccaagtgcgacatcgcacttgggccaaaagttcatcccgatcaccgtcactgccgagag
cggagctacggtcggaagaggctagcggggcgacaattagattttcgttaattttttggtaaaactgttagtcagccgat
cgtcggacggactgctccaggtgctggacgattgcaccggccacgtccacgccgcacacgccctccacgccttccaggcc
gggggtggagttgacctccaacaccagcgggccgcgtttggaacggatcaggtccacccccgccaccgccaagcccagtg
cgcgtgccgagcgcaccgcgacctctcgctccagttcggtggcatcggccacgaccgccgtgccgcccagatgcagattg
gaacggaaatcgccttcggccgcctgacggcgcatcgccgcgaccacgcggtcgccaaccacgaagcagcgcaggtcggc
gccctcggcttcgccgatgaattcctgcacgatgaaattggcgtacaacccgcgcagcgcttcgaccacgctgcgtgagg
cgctggccttttcggtcaggatcaccccggcaccttgcgcaccttcgttcaacttcaccacatgcggcggcgggccgagc
atggaaagcaggtcctgggtgtcgtcggggttatcgccaaacacggtgaccggcatgtcgatgccctgcgcggccagcaa
ctgatgcgcgcgcaatttgtcgcgcgcgcgcaggatggcgtccgagggattaggcgtgtaggtgcccatgaattcgagct
ggcgcaacacggcggtgccgtagcgggtgaccgaggcaccgatacgcggaatcaccgcgtcgaagccggtgatcggcttg
cccttgtagtgcaggctgaagccgtcggcggcgatgcgcatgtagcaacgtaatgggtcgaggatgcgcaccgtgtggcc
acgcttgcgcccggcttcgatgagacgccgggtcgaatagagcttgctgttgcgggaaaggatggcgattttcatcgcgg
caggcacacggcgcggtttggacatgggcagagtctgatgacgaagtgacccaagcccgcgcagtgccccattacgtgtg
cacggcagcctcgccttgcacaccgcatcggccgaccgcaacggatcccgagaacggaagaacgacggtaccgcgacaag
cccagacacgcagtcgctgcacgaactcggccggattgatgctagcagggcgcctacgcgacgctcaagcagcgcatgcg
cgcatgtgcgtaaagcgcgacatgcgcacgcccacgatcgcagcccgtcgggtcgcccagtggcatgaagctagggatgg
tctgatcaacgcggccggaaaatgaagcaagccacatctgcggcgctgagggcgctcaaacccctgattttttgccgttt
tcggcgcgttttcggtgtatttcccgggttacaggcacaccttccccgcagcgggcattaactctttgcgcttcagccac
agattcgacagcgcaaacagcgtcagcatctgcgcggtgttcttgaccaggccgcgatagcgcaccttgacgtaaccaaa
ctgacgcttgatcacccggaacgggtgttccaccttcgcccgcaggctggccttggtgtgctcccagcgcttggccaact
tcagttcgcgtttgttcttgatctgcttcagcttcgagggtttctcggcgatcaggtagcgcagcgtgcgcttgcgcttc
atttcctcgcgcttctcaagcccggtgtagccgctgtccccacacaccgtatcctccttgccgtgcagcagcttgtgcgc
ttgcgtgatatcggccacgttggccgctgtggattcgacgtggtgcaccagcccggagtcatcgtccaccccgatgtgcg
ccttcatcccgaagtcatactgattccctttcttggtctggtgcatgtccggatcgcgctcgccctgcttgttcttggtc
gaactgggcgccgcaatgatcgtggcatccacgatcgtcccgccccgcagactctg---ccccttgcgcgacaggtgcgc
gttgacccgattgaacagcttgcgcgccagatcatgccgctccagcagatgccggaagtggagaatcgtcgtttcatccg
gcacctcgtccagcccgccgatcttcgcgaagcggcgcatcgacaccgtgtcgtacagcgcttcttccgccgagggatcg
ctcagcgcataccactgctgcaaaaagtggatgcgcagcatcgtttccagccgatacggctgtcgccccggctgccccga
ctttggatagtgcggctcgatcagcgccagcaggcccttccatggcacgacctgatccatctcggccaagaacacctcac
gccgcgtccgcttgcgcttgccgttgtactccgcgtcgccgaaggtcagttgcatcgtcgtcgtcccgttgcgtctgtgc
gattgtcgctggatcggggggggggggcagagtttccctaaacgatgccaacacgttgccgctatcgctacatcgctcaa
cagacttgtcggcagctctgatccacagggctgcgggatcatcggcgacgtggccctgctgcacgctcaatcaacgactc
tggtgtggctgacccgatgcagctgcaccggacgcagcggtttccgtctgcggtgcagcgtggtctttgc----------
---------------------------------------------gctccccacgcaccgcgctgcccgaggtggtgtcg
atcaggatcaccggcacctgcgagcgacggcgctgttccatgcgatgcggcagcgggccgagtgcgtcgcgcaatgcgcg
caatgcaggatcgacgccgcgtaacgggtaccacaggccgatcaggctgaaatggcggctgtagcgcaaggtctgggtac
tgccc---------------------------------------------------------------------------
--------------------------------------------------------------------------------
acccacagcggttgtgcatccggctgcaggcgtgcggctgccggccacaaacgcagcacatgcacatggccgggcgcaac
gtggcgcaccatcaacagcgcttcgacctgggtatccagcgtggccggcagaatcggcacgtcgtccgggcggccgctga
catcgagcaaatgcagcgcctgttcccatccggcctgcggctggacccgccaaccgcgcgcttcgagctgctgctgcaaa
agggcaagcg----------------------------------------------------------------------
--------------------------------------------------------------------------------
-----gaccggccaactgcacgtccagcggccaccgctgatcgtcgtcgaattcgttgcgccgcgccggcagcaggcgcc
attggccttcccaccactcgtttgcgggcaattccatcaatagcgacggcggcggttcaaacttggccagcttggtgtcg
agattgcgtggcgcaaagaagatcgcgcaacccacgaacacgccatagaaaatccacgacaccggtttgacccagaacgc
acgcgtggcgcggcg-----------------------------------------------------------------
--------------------------------------------------------------------------------
----------gcgataggcaatgcccagcaccagcagccagaagatgccgaacaacatgccgccgacgacgtcgctgagc
caatgcgcgcgcagatacaggcgtgcaaaaccgatcagcgacacgatggcgccgctgaccaggtatggccacacgcggcg
gcggccgggcagttcgcgcgcgatcagcagcgcgaaaaagccgaagccaatcgtggccatggtgaccgcgaccgatggaa
agccgaagccgctgctggccgcgggcggccgcaccacctgcaccgtggcgccaagcaattgggtcagcgca---------
---------------------------------------------aggccgaatgccagcgcgatgacccaatgggccac
ggccatccagcgacggcgccaggccagatagcccatcgcggcggcaatggccggcaacagcacttgccagtcgcccagcg
aggccagtgcgaccatcgggtagtcggccagcggggtgcgcagtgccagcatgaggtcgtgtattgccaagtccacgcgc
agcggctcgccatgcgccagcaccaccatcagcagcacgaaccagccccagccga-------------------------
----------------------------gcagcaacagcatcaaggccatcatcgccagcggcaccgattcgcgacggcg
cggattgaacacaccgaccgaccaattgcccaataccggatgccgatgcgaccactccagcaggcgtgccaacaaggcat
cgaggtggccagcggaccagcgatacgaatacagcaccaccgcccaggccagcccgatcacggccgccagcaatgcgacc
accacgaatagccgcccggccaccgcggcgaccgcgt-------------------------------------------
------------cgtaggcggtgcccagcacccagcccggcatcagaaacaacaatgcccacgacacgcaagccagcccg
ctggcgaccagatagcgcttgaacggcatgcgcgacatgccggcaatggccggcacgaacgggcggactgcacccacata
gcgcgcgatcaggatgctcttgaaggcattgcgccggaacagcagctcgccgc---------------------------
--------------------------------------------------------------------------------
--------------------------------------------------------------------------------
--------------------------------------------------------------------------------
--------------------------------------------------------------------------------
--------------------------------------------------------------------------------
--------------------------------------------------------------------------------
--------------------------------------------------------------------------------
--------------------------------------------------------------------------------
--------------------------------------------------------------------------------
--------------------------------------------------------------------------------
--------------------------------------------------------------------------------
gttccagcaattgcggatagcgccgaaatggccaataggtgtgcagctggtggccccagcgatgacccacccagaagctc
agcgtatcgccgacgaaggcacccagcgcagcgcacgccaccgcgtagggcccgttgatctgcccaagcccgatcagcac
gccgatggcgaacagcaacggcaacgcgggcacgatggcgcccagcacaatcaccgcatcacagaacgcgatggcaacga
tcaccacgccagccaggacggggtggtgttcgatccactccagcgtggcgtcgatccatgcgttcatccctgaattataa
aggcgcacgccggcaattgatttgcaccgtcctcacatcgggagattggcctcaccttaggttgcggccacgcagctgcc
gcacacgcgtgtgccacacggatgcgcggcaagccaaaccagccgcctacaatcgcgcatgagccacgatcccaccggca
acatgccgctgaagtccgacacgttcggacgcattttgttgatccgcgatggcgagcacgtgttcgtgcgtcgcgacctg
agcgtggcgccgtgggtgttgcgtggcatcgcctggtggctggcgcggcgcgaggcgctggccttgcgccagctggatgg
cttgccgcgcaccccgcggttgctgcactgggacgggcgccatctggaccgcagctatctggctggcgctgcgatgtatc
agcgtccgccgcatggcgacctggcgtatttccacagcgcgcgcaggctcttgcagcagctgcatcgttgcggcgtggcg
cacaacgatctggccaaggaagccaactggctggtacaggacgacggcagcccggcggtgatcgacttccaattggccgt
gcgtggcaacccgcgcgcgcgctggatgcgtctgcttgcccgcgaagatctgcgccacttgctcaagcacaagcgcatgt
actgcccggccgcactcaccccggtggaacgccgcgtgctcaaacgcacctcctggctacgcgagctctggttcgccacc
ggtaaaccg-------------------------------------------------------gtctaccgcttcgtga
cccgccgcgtgctgcactgggaagacaacgaagggcaggggccgaagccctgaacggccgggatttggtattcgggatca
gggatgtgtaagaacctgttcgcgatcttattcaaaccgtgcaaactccacgaatgcgcgagaagaacgatccaagtgac
gtgagccgtgagcggttcgagcaaat------------------------------------------------------
--------------------------------------------------------------------------------
-----------------ccgcccgattctggagcaagcccgcaagcgcaccaagcctgtgacagtggatatgtatgaggt
gtggtgcgcagtgctgtatctgctacggacagggtgcccgtggcgtgcgttgcccagtgactttccgaagtggcgcacgg
tgcattcctactttgccaagtggagcgaagtggacgatgaaggaataagcctgctggagcgggcgcttaaaaaatcaggt
tggcgcggcccgcgagaaacagggg-------------------------------------------------------
--------------------------------------------------------------------------------
--------------------------------------------------------------------------------
--------------------------------------------------------------------------------
--------------------------------------------------------------------------------
--------------------------------------------------------------------------------
--------------------------------------------------------------------------------
--------------------------------------------------------------------------------
--------------------------------------------------------------------------------
--------------------------------------------------------------cgcaaggcctgcagcacg
ttcttgatcgtggacgcgcagagcgtgaagaacagtgatacagccggccagaaaggctatgacgcgggcaagaaggtatc
ggggatcaagcgccacatcgcggtggatacgcaaggctttccacatgccgttgcggtgaccacggcggaagtcaccgatc
gtcaaggtgcgctggaggcattgaaacgctgccgatcgggtttaggtcgggtgaaacgcctgctgtgcgacagcggctac
accggagatcccttcgccgagggcgtacaggacattctgggcaagcatgtcaccgtacagattgccaagcgcagcgagct
gcataccttcaaggtcatgcccaagcgctggagtgtcgaacgcagctttgcctggctggagaagaaccggaggctatgga
agaactgcgagcgaaggctcaataccagcttgcagttcatccatctggcattcctggcactgctgctcaggagatcgtga
acaggttcttaggcacttcccatggaaagccagatgatgcatcgccttcgttatgcgccgctgactgcggcgatcgctct
tgccgcactgcttgccggctgccagaaaaacgcacccgccgccgccgtggaaggcgccgacaagatcaatgcgtacattg
cctgtttcaatgatgtcggacagccgctacatgagagttagcagacctacatcggctggatgcaggacccgcaggccgga
cccaccggcaaggaacgcggcattcgtgcgccgggcacggtgctgtcgcatcgggtcgaggcatgcggtgcgccgatgac
cgccgcgttggtacagcaaccggtcaacgccgagctcgacccggtcgccaggacgtatcaggaacgcttcgccacgctca
atgagcgtatcggggaggcggtgcgctacgacggccgcgaggattatctacgcgacgacggcaagggcctgcgcgcactg
cacgcaccgctgatgcaagcctatgccgctttcttcgaagccgctgaagcgatgaacgcagcgttggaacacagcgaaga
cacgcggcgcaaggcgcagatcgatgcgatcgaaaaagcgcagggccacagcgcagcgcggtagcacctgaagatcatcg
gcgagggcaggcagctggtgaaggtgctcgaccgcgacacgccggatcttgccgcagtgcaagcgc--------------
--------------------------------------------------------------------------------
--------------------------------------------------------------------------------
--------------------------------------------------------------------------------
--------------------------------------------------------------------------------
--------------------------------------------------------------------------------
----------------------------------------aattggccaactaccagtgcattctggaagacacgcagaa
agccggggccgggcagggcgatgcaatgtggggccacatggaacgtgctgcaggcaagcttgcgcgtgacgcaggacgtt
ttatcgaacgcattcgcaacaagaccccgt--------------------------------------------------
---tgagcaagagcgagcagatgcagctggaaagcggctcgatgccgcccaatggcacccgtcatgcagcgcttgccagc
gacaatgatctgatcgacatgagcaatcgcatgtcgcagcaatgccgtgcaggtatcgctgcggaggcggtgcgagtgag
ttgaacggttgcttgcgtgatgacgtctttgcgctgcgaa----------------------------------------
----------------cgatggccgcgcagcagcgatcaacccgattgcaaccgaaccatagccctgctgctctgcaatc
gagttcgcgcgcagtgtgcagctgggcaggggcgcgtactctgcgccggcatgtaggtctgctccatgccgcctcgcgca
agggccat------------------------------------------------------------------------
--------------------------------------------------------------------------------
--------------------------------------------------------------------------------
--------------------------------------------------------------------------------
--------------------------------------------------------------------------------
--------------------------------------------------------------------------------
----------------------------ggtcgcctggcaactgcgacgtcatctttacctcgcgcaaggccgcagttgc
gcatcagccattggacatttccggcagcggctcggcgcattgccggcaatagcgtgcgtcggctgcgtggccttgcagcc
cccagcggacgcagttgcggatctcgcgtttgccggtgtggccgctttcgcgcaatgcgctggccagttcggcggtgtag
atgccggtgggcacggcgatgatgctgtagccgatcaggatcaaggccgaggtcacgaagcggcccagcgtggtctgcgg
caccacatcgccgaagcccaccgtggccatggtgacgatggcccaatacatgctggtcgggatgctggtgaagccgtgtt
gcgggccttcgatgatggacatcgtggcgccggcgatcacggtgatggtgagtacggtgaacaggaataccagcaccttg
cgccggctgcgccagagcgcatccagcagttgcccgctctcttcgatgtagcgggtgagtttgaggatgcggaacagccg
caggagacgcagcacgcgcaccaccagcagcgtctgcgcgccgggcacgaagaacgacagacagctgggc--aggatcga
cagcagatcgatcatgccccacacgctgagcgcgtaatgca---------------------------------------
----------gcgggcaccgtaccaccgccagacgcagcgcgtattcgatggtgaaggtcaccgtgaacgcccattccag
cggcaccagccagtccgcggcatgcgaatggagatgcggcacgctgtcgatcatgatcaccaccacgctcgccagga---
--------------------------------------------------------------------------------
------------------------------------------------------------------------tcgcgacc
accagcatcaggtcgaaattgcgcgagggacgggtgtcgtggcggtagatgatgtcgaaccactgccggcgccagccgtc
ctcggtggcgggcgtgagttgcggatctgagaaagggcgcatgcgcgcattgtgccgcaggccggcgaatgcgcgagaat
gcgggttctccctccgctttagcgacccatcctcatgagcaccgctgccgattcgcccctgtccctcgcgcactactacc
t-------------------------------------------------------------------------------
--------------------------------------------------------------------------------
--------------------------------------------------------------------------------
--------------------------------------------------------------------------------
--------------------------------------------------------------------------------
--------------------------------------------------------------------------------
--------------------------------------------------------------------------------
--------------------------------------------------------------------------------
--------------------------------------------------------------------------------
--------------------------------------------------------------------------------
--------------------------------------------------------------------------------
--------------------------------------------------------------------------------
--------------------------------------------------------------------------------
```
