## Supplementary File S1 for "Assembling highly repetitive *Xanthomonas* TALomes using Oxford Nanopore sequencing": PXO35_assembly_comparison (part 8 of 46)

```
--------------------------------------------------------------------------------
--------------------------------------------------------------------------------
-------------------------------------------------gccggtgtatcgcccgcgccaggtggtgctg
gagcgtggtcagggcagccgcgtgtgggacgaccagggacgtgagtatctggatctgtcgtcgggcatcgcggtcagcgg
gctcggccataacgatcctgatctgatggctgcgcttaccgagcaggccgccaagctgtggcataccagtaacgtgttct
tcagcgcgccgccgctgaaactggccgaagaactggtgaccgcctcgcgtttcgcgctcaaggtgttcctgtgcaattcc
ggcaccgaggccaatgaggcggcgatcaagctggtgcgcaagtgggccagtagccacggccggccggccgacaagcgcgt
cattgtcacgtttggcggcagtttccatggccgcacgctggcgtcggtgaccgcaaccgcccagcccaagtatcaggaag
gctacgagccattgccgggcggttttcgccatgtggatttcaacgacgttacggcgctggaagcggcgatggccagcggc
gatgtagccgcggtgatggttgagccgattcagggcgagggcggggtaatgccggccgcgccgggcttcttgagccgggt
acgcgcgctctgcgatcagcacgatgcgctgctggtgctggacgaaattcaatgcggtatgggccgtaccggcacgctgt
tcgcgcactggcaggaccaggtgacgccggacatcgtgaccctggccaaggccctgggtggtggttttccgatcggcgcg
atgctggctgggcccaaggtggccgaaaccatgcagttcggcgcgcacggcaccaccttcggcggcaacccgctggccgc
ggcagtggcgcgcgtggcgctgcgcaagctggcctcgccgcagattgccgacaacgtggcgcggcagtcggcggcgttgc
gcgcgggcctggaagcgctcaatgccgacttcgatctgtttgcgcagattcgcggacgtggcttgatgctgggtgcggta
ctggcgccggcgcacgcgggtcaggccggggcgatcctcgacctggcggccaagcatggcttgctgctgctgcaggctgg
cccggacgtactgcgctttgtgccggcactcaacctgaccgatgccgagctgacggatggcctggcgtgtttgcgtctgg
cgcttgccgagtacgttgcgcagtcgtgatgatgggagctgcctgcgcgtcttgtagccggcgctaagccggttagcaga
gtgttggagatgcgtggtgtgtggcgtgcatctcacgcaatgtgcgtggtctttggactgcctgggtggggcggctgtct
gccgccgtatcctcaccccccccccccgttccacgccccggtccgtgcttgcggcgcgggtgctccaaggcacgcacgcc
gtgccttctcgccaccgtgggagaggggcgttgtctcatgcaagtccgtagcgcttcagcacccgccgcaatgcgcgcgc
gtcgcgcacggtgtcggcgtgcagaccggccgtgcgtgcgccgcgcacgttgacgaacaagtcgtcgacgaacagcgtgt
gctcggcgcgttgccccagttgcgccagcgcgcgccgatacacctgcacctcgggtttgcggccgccgagcgcgccgctg
cagagcacgcggtcctgcaataacggaaacaacgacggcacgatctgctcgatcgcgtccaccatcagcgtgccgttatt
ggtgagcaccgccacagccgtggtcgccgagaccgccagcacctgtgccactgccgaaggatcggcgcggcatgcagcaa
cgcgtgccgcgatccaggtggcgcgatcgatcgggtgccccagttcttcgctcaactgcgccagatacgtctgcgtgtcg
atctgaccggcatcgtaggcgcgttccagaccttgcgcgaacaccacgtcatgcacccgctgcggtgagcagcccgccgc
cgcggcaagggcggccatgcaccgtggccgcgcggactgcgcgagcacaccgtcgaaatcgagcaacagcagcgacggtg
gtgtaggcgacatatgcgtgctcgtacggcgaagccgcagcgttgtcgattcggcacggcatggcaagcacgcgacctgc
aatgccacaccgcacaggtaggtggcagaaataccgattcagagttttgaattcggtcgcgacctacccacctgcgccga
ccccacccgccgtaccgccgttgcggtggaactgcgctggttatggtcactgcacgccgcatccgcggtgtcagccgtct
cggggcagcgcccggtcactcagcacgccacacgtctccatggggggactgcatgcgaacgtgcctgaataccgatcatt
tgtcggcctcggtcgccaccatcctcaccaccgcccgctcgcgccacgcgcgggcgtcttgttgctggccggcgcacaga
gcttgcctgccttggcataggaagcacgcacgctggatgcggtcagcgtggtgggcaccaggtctatgcgcacgaccgcg
tccgtctcggttgacgagatccaggtgcaggtgcccgggatggcgccgcagcagctgttggccagcctgcccggcgtgaa
gcacacgcgacgcctgctcgacgaccggctcacgatggaattcggcgccaaggggctggatgtcaaacgcgactacaacg
gcatcgccaatctcgacgacttcactgtcggcatgcggcgcgctgtcaccatcaagaacagcgattggttccagccgcag
gtcggtgccagcttccagcttgccgaaggcgtgcaggtattcgccaacgacgcggagaacttcagttccgcgccgcggct
gaccttgacctcgggtgcattccatccggatatcgcgccggaagaatccacccatatcgatatcggcatccgtgccgaat
ccacgcagtggagcggctatatcgccgcctgcaagatcgatgacgaaaaccgtatcatcgcgctcaccgacccagctctg
ctggtggtggcgcccaccgtctacgccaacgtcggcgacgtgcagacgtacggggcggaagtgtccggcatgtggaagcc
ggcgcccggctggcggctgggcacatcgctgacctggaacaattccgaaattccaggacaactatttcggcccggtcagc
ggcaacctggtacaggtgaaaggcaacgcggtgccggatgcgccgaaggtgatgttcagcgtcaacggcggttgggaagg
cgcgcatttcttcgccaatttcgacgccaaatacaccggcaagcgctacggcgacacgttcaagaccgaccaggtggatg
ccaccttcatcgtcaacggcagcgtcgggtatcagggcgaggacagtgggttgcttgccggtggtcggcagcagttgtcg
gtctacaccctgttcgacaagcacgatacgatcggtgcggtgtttcccaacgaaagctcaggctcgtaccagttgatcgc
accgcgccagctgttcgccaatctggccgacacattctgaggtgcagccgtggccggcaaggttgccggccgcacgcgtt
cgtccacgacatgcgggggaagtgcgttgatgcaaggcaatcacacgggagcgatgacgcggcggcaattgctgacgcgc
atcggtatgaccgccggcggcgcgatgatgtatcaggcgatgagcagcctgggcatggcggccgaatccaatttcaaagg
cccgctgcaactggatggcgaccccaagggggcgtcggtcttgattctcggtgccgggctggccggcatgagcgccgcct
tcgagttgcgcaaggccggctaccgcgtgcagctgcttgaatacaacgaccgccccggcggacggaactggacgctgcgc
ggcggcgaccgctataccgagttgggcggtgccacgcagcattgccggttcgacgagggcttgtatctcaaaccagggcc
gtggcgcattccgcaccaccacaaggcggtgctgagttactgcaagcaattcggcgtggcgctggaagccttcaatcagg
tcaattacaacgcgctgctgcatagccaaacaggcttcggcagcaaaccgcagcgctttcgcgccatcgatgccgattac
aaggaccatgtgtccgagttgctggccaagtgcacgcagcaacacgccctggacgcggcggtcagccgtgaagatcagga
gctgctgctgaaatccctgcgcacctggggggcgctcgaccagaagttcggttacgtcaagggcaagaacagcagcgagc
gacgcggttttgcgcgttaccccggtggtggtttgtcgggcaagccggaattctccgatcctttcagcgtgcaggacgtg
ctgcgctcgcgcctgtggacgacgttggcagccggcaacaactatgaaaggcagaccaccatgttccagccggtgggcgg
catggaccagatcggcaaggcgttcgcacgtcaacttggcggtgccattacctacaatgccaacgtcaccaggatcgatc
aggacggcagcggcgtgcgcgtgtccttgcaggatgcggcacgtggcggcgaagagcgcatcgccagtgcggactggtgc
atctgcacgagtccactgtcggtgctcagccgcattgcagtcaccgccagcgatgcgatggccacagcgatcggcaaggt
gccgtacgcggcatcggtcaaagtgggcctgcaattcaagcggcgtttctgggaagaagacgaggcgatctacggcggca
tcagctacaccgatctgccgatctgccgatcaccttaatcagctatccctgcacaaactaccacagcccaggcaagggcg
tgctgctcggtgcctatgcgtggggactggacgcgtaccagttcaccgcgatgacgccggagcagcgcgtgcgcaaggca
gtggaatacggcgcccagctgcatccgcagtatccgcgcaaattcgagaacggcatcgcggtcggctggcaccgcgttcc
gtttacgcatggttgtttcggcatgtggagcgaacaggcgcgtgctgagcgctatacttcgctatgccagatcgacgggc
gtctggcgttggctggtgaacacgtgtcctacatcccggcctggcaggagggcgtaattttatctgcgcacgatgtcgtg
ggccgcctgcatcgcaaggtcattgccggaggagcgcgcgcatgagcctgttgccacgtgtgtgcggtgccaccgttgcg
cttgccatcctcatcttgttgctgccacccaccgtgcgcgatgcgcaggcgcaaagttccgatgccacgcagctgtttcc
gcagcagggcttcgccaaggcttccggtcaggacgtctaccaggcgatctgccagggctgccatatgccggctgggcggt
gcgcgcaaggcgctggcgactatcctgcgcttgccggcaacccgaaactggttgccggcccgtacgtgaccatgatggtg
ctcgacggccacgccggcatgccgggtttcggcgacatgctcgacgaccgtcaggtggccgaagtggtgaattacgtgcg
gactcacttcggtaacgaccatgccgagcccgtgaccatcgacgacgtcaaatcgctccgccactgatcttctctcatac
aaggaattgccatgctccgttccatcacgaccgttatcgccgctgcaatgctgtggtctgccagtgtcggcgccgcgcac
gccgccgaggtgatccgccacaagattcccaacagcgatttccccattgctgccgcggtggaaattcccgccggcaaggc
cacggtgtatctcagcggcaaggtgccggcggtgatcgatcccaatgcgccaaaggattccgctgccacctatggcgaca
ccaaggcgcaaacggtgagcgtgttgaaccagatcaaacagcagctggccacgcttgggttgggcatgggcgatgtggtg
aagatgcaggcgtttctggtcggcgacccggccatgggcggcaagatggatttcgatggcttcatggaagggtatcgcca
gttcttcggtaccaaggagcagcccaatctgccggcacgctcggcgttccagatcgcggcattgggtaacccgctgtacc
gggtcgagatcgaagttgtcgctgtgcgtccctgagtccgcgtcgccatcctgctggaggatgtcatgaaaaccgctctt
tcgcgccgcacgtttctacgcgactgcgcgttgttttccggcgccgccggtgcaggcagcttgccgttgctggccagcgc
catcgaacgcgccactgtcatcgcgccgacaccggcaacggcgcgggcaccgatgatgatcgactccaatgaatttccgg
atggaccgtcggctgccgcagtgaaggccatcgcgcagatcgcaccgcaaggcgggcgctacctgcgccaggtacagatg
gacttgatgaccacgctggctgccgagctcacgctgccggtcgatcatctgatggcgtatgccgggtccaccgagccgct
cgacgacacgatgctggcattcacttcgcccagcgccgcgttggtcacggccgaccccacctacgaatccggctggcgtg
cggcaacccgcaatggcgcgcgcctgatcaaggtgccgctgcgcaaggactttcgcacgatgtacaggccatgtgcgcgg
ccgaaaccaacgtgggtgtgatctgcatctgcaaccccaacaaccccaccggctcggtcaccgcacgcagggatctggac
gacgcgttggcgcacaagcccaaaggcagcgtattggtggtggacgaggcctatatccactttgcgcagagcacgcgcag
catggtcgacatggttgccgctggcgaggacgtggtggtgttgcgtaccttctccaaacgctacggtatgtccggcatcc
gctgggctatgcggcggcgcgcccggatttgctggccaagcggacgttctacagcgtcaacagcttgccggtcaccgccg
ccgccgcagggctggctagcctgcgcgatcctgcgctggtaacgcagcggcgcacacgtacagcggcaacccgtcgtgac
gtgatggagtttcccggcaagcacggttatgcctgcaccacatcggagagcaactgctttatggtcgatgtgaagcggcg
ggccgctggcttcagggacgatatggccacccatggcgtgttcatcggccgcagctggccggtgtggcgaacgtggtcgc
gcatcaccgtgggcaccgaggcagagatggcgcgcttcaagcaggcattcgtgcaggtgatggcaggcgagcatggcatg
ctgcaggtgccagctattgcgtctgcagtcacagatccgatggaggcgtttttccgttacgggtgaggctggcgtgtggc
cgaaggttcgcctgcaatcaatccggctcttcgcatcctgggtcgatacgcgagtgcactgcagcaggctcgcgcgtgat
gcgctgtggattgcgacagcgcgttactctggcactatcggcacgtctcagcaggtcactgttgcagcggcgcgccgcgt
gcgaggtgctgcaatttcctaacccaggagtgttcccttgacgc-ttttttccaccattgccgtgtgtgcgctggcgctg
atggcgccttcggcctgggcacggacgtgtgcggtgaccatcaccggcaacgatcagatgacgttcgaccagaacgcgat
caagctcgcgcccgattgcacgcaggtcgagctcacgctcaagcactccggcaagatggccgccacggtgatggggcata
actgggtgttgaccaaggctgccgatttccaggcggtggccaacgcgggcgtccgctcgaccatcgccgacagttatctg
cccaaggccgacgcgcgcgtgattgcgcacaccaaggtcatcggcggcggcgacagcaccacggtgagttttccgaccag
caagctgagcaagggcgccgactacatctttttctgttcgttccccgggcactgggcgatgatgaagggcacgctgagtt
ttggatgatgcgcgcgtggcggccggtgctttcaggccgggccgcgacacatgcagattcgcgctcaacgtggcgatgca
tgcagatcagtcagttgccacagcctgatctgcatgcggttcgcttccacgcaacagcccgcgctgcactgcctgtgcct
gtgcctgtgccagtgcgctttcgcggctgcgtgcatcgagcttgcggtacaggtttttcagatggcgaattcaactctga
ttcgcaacgctgttgaggacctcctcggagaagacttcgaggggcgttttgaatccaagtatcttgcgcggacgattgta
gagccgctgctcgatccatcgcaggtgcgcatcggtgatggtgctgaaatcggtctgtcgtggcaagtattggcgtgtca
atccgttggcattctcgttgctgccgcgctgccatgggcagtacggatctgcgaaatagaaatcgctctgcaggcaggcg
gcaatgagccgatgatcagcgaactccttgccgttgtcggcggtgagggtgtgaactgcatggcgcaggccgcccagtcg
ctggacaatggcgttgcgcacgttctcggcggtgccgtcgggcgagtaagccagcagatgcaggcgactgcggcgttcgg
tcatgctgaccaccacgccctttccgtgcgaggccctgatggtatccagctcccagtcgccgatacggcttcgctgctca
accacactggggcgctgtgtccagctgcgccgatgcgtcagctgcccgcggccatcgcgcacgccacgccgacggcgctt
gcggcggcgtttgcgtagatgcatgaacaactgaccaccgcgcttctgatcggcgtagatgtgccgatagatccattcgt
gactggccaagccggtgcggccggcgatctgttcgggactgacgtcctccctcagcaggacctcgatctgacggatacgc
tcagcgttgatgcgtggtcgccggctggcctg----tgcgcgccgatgctcgctgatgcgctgcgcgtgatcgggccgat
acttcgccgcgtgccggttgcggcgcagctcacgactgatcgtgctgggcgcacgcgccaatacatcggcgatggcgcgc
atcgacatcccggtttcatataacgcatgtaggcggtatcgttctgacaggtccaggcggctggatgacatgggcaactc
catttggtagtgaagtcgctcaggtcaggtcgcctggatcacttcacaaccgttggtgttgcgatccagagttgaagccg
ccgatggaatttgactgtgttttccgacagatgcaggcggcgcgcgatctgcttgttggaataaccgcgcgccagttgcg
ccagcacttccagttcgcgttcgctgaaaatgtcgccggccgggtcgtcgtcgtcgctgaggcgttccagcaaggcctgg
atggtcaaggcacgcgtgctgccgccaacggtgtgcgggtcgtgctggcgtagcgaacgtagcatcgccttggccggcaa
gcccaattccacgatggactgccagctttgtgtgagggcgacatgctccagcgcgctgtacagatacggcagggcggcga
ggggctcgccgcgttgctgcagtaccagcgcaatacgcgcacgggtacgtgccagatgccaggcattgtcgttggccagg
caggcctgttcgatctgcccaaggatgacgagcgccgcgctgctgcgtccggccaagcgatgccagcgtgccagtgcgaa
gcccatcgccgcgcgatcgtgccagcgatgtgacgaacgcaaggtgtgcgccaggccggattcgccgccggtgcgtgcga
tcagcacatcgatggcggcgttgcccgggtgttccagcaacagcatcaaccgccatgctgcggccagttccgataagcgt
gccagcttgcgcccgtgtgcgatctgctcgatatgttccagcaacagcagcgcactgcgtccactgtggtcgcgcaggcg
ttccagtcccaacgcggtgccgtatccggcggccagcacatccatgccgccattgtgttgctccagcaattccagcgctg
gatacaacagatcggctgcgtcgtcgtggcggccgcgttcgtagtgcaattgcgcaagcaagcactgcgcggcggattcc
agcacgcgatccagttgcggcgtacgtgcgcaccacctcagtgcctgccggtagcaggcttccgcatcgcggagctggcc
gcgatagaacaggctctggcctagcgacaacatcgcctggctggcgcccaggtcgctgccgccgcgctgcatcgcggcgc
gcgcgttgcgtgcgtagtgctcggcaactgcgaatgcgccctgcgcgatcgcggtggtggcgcagatgcagagcagcatg
ccgcggccgagatggtcgtcttcatccagcgcgccagcttgggcagcaatctgggtcagaccatgcggattgccgcagat
ttcgtccagacggtcgcgcagcagcgcgaccatcacggtgtaatcgcgctgcagcggctcgcgtaatgcggcgggaaaat
cacgcagacgctccagcaacagccgcgcatgactgaactcgccaagcttcagatgcaggtgcgcctgggtgaaattcaac
gccggtgtgtcgcggatggtgcggtggtcgaaatggcgtagcagcgcgcgcactgcatgcgtgccgtgggtcagcagtaa
ttgccagctgccggcacgcgcgatgtagctcgctgcaagatcgccgcagtcgccgcgcgccgcatgccgcatgccgcacc
gattcggccagacgctgatgctcgccgaaccagcgtgctgcgcgttgatgcagctgcacgctttgtccgggatgttcgcg
gtcgagcagttgctgcaggaagtcggcaaacagcgggtgatagcggaaccattcgcgctcgccatccagcggcaccagca
agccgtggaaatgctccagccgtgccaacaagcggccgctgtcgtcgcgctggcgcacggcatcggcgagcgcggcgttg
atgcgttccagcgggctggtgcgcagcagcaggtcgcgggtatccgcgtccagatcgtcgaccacctgttcggccagata
tgcggcaatctgcgcgctgcgcccggagaaacgtgcggcgacttcctgctgacgttgtgcgtcgtcttccagccacagcc
gcgcgtgttgcagcgctaccggccagccttcggtgtagcggcgcagttcgtccaccaccgatgctggtacatgcgggcca
agcaatgcctgtgcttcaacatcgtcgagcaccaggtgcgcgctgccgatgcggctgagctgggcgtgcagatccaaccg
tgccaacggcaggttgggcacgcggcgagtggcgagcaagagatgcaaacggccgccgctgtgttcgatcaggcgcagca
ccacatcatcgacgaggctgctgccgagtcggtcgtagtcgtcgacaatcacgctgatgcggcgcggcaccgtgcgtagt
gcgcgaatcaacagcatcgccgtttcgcgcggatcctggtcgcgcgtgtgcaggagtgcggcgcatagcgcgtggtcggc
gcctgcgctctgcagcgccagcgcgagatggccgagaaaacgcgcggcatcggcgtcttcttcgtccagcgacagccatg
ccaccgcgcccggctcgcgcgcactcagttgcgcatgtcactgcgccagcagcgtggtcttgccgaaacccgctggggcg
agcaatagcgtcagtgggcgtgcttgcgcttcatccaatgcagccagcagtgcgtcacgcaccacggcatcggcgcgcgg
caacggcggctccagcttgccggcaagcagccaatcgggaatgacgcggtcgcgcgacggtgacgggcgcggggtgagta
gcgcaacaggcttgagcatgaggcgaaggcggccgtatcaagcgtcggcagcatgccggctcgacacgctgcagatcgtg
gtgaaccagcggcaatgcagcgcgatcaccggactcggcgacgacggtgcagcggctgcttcgagggtccccacccatgc
ccgtcccagagcaccattcagaaaggtatgacagccacgcgacgaaagcaaagcgtgttgcgtcgagttgattacttcat
tgcgacggatgcgttggcctgtgcgcacggtcaaggagcgttagaggtcgcctgaactcggtggtgcggattcagagaca
ccacgacacagcgtcacgggtacgcggtcacggacttcttgcactatgcaccgccttgcattgcctgctgccgcgaatga
aacgcgcgagccgcacagtcaggcgcaccggcagatccggtgacacgtgcctcgccaaggtcctgcgcaacggcacgtgc
ggcacgatcacgccgcaccgcaaacccgcaatgccccgcgctcactgcttaccgatttccagcccctcagcgcgcaacgt
ccgcaaacgcgtcgcgtgctgccgccagcgtggcttcgatcacggtggcatcgtgcgcgctggacataaagccggcctcg
tacgccgagggagccagatacacgccccgctgcagcatggcgtggaagaaacggttgaagcttgtgatgtcgcacgccgt
ggcctgtgcgtagctctccacgatgtcgtcggtgaagaacagcccgaacatgccgccgacctgattggtggtgacggcaa
tgccggctgcgcgcgcggcatctttgaggccttcgcacaacgtgctggtggcctcgctcaggcgcatgtggaagcccggt
tcctgcaccagttccagcatcgccagcccggcagccatggccaccggattgcccgacaaggtgccggcctggtagatcgg
cccggccggagcgatctgctccatcaagtcgcggcgaccgccgtacgcacccaccggcatgccgccgccgatgatcttgc
cgaaggtgctcaggtccggggtgacgccgtaatgcgcctgtgcgccaccgagcgcgacgcggaagccggtcatcacttcg
tcgaagatcagcaacgcgccatgccgtgtgcacagcgtacgcagatgctgcaggtagccggcctgcggcggaatgcagtt
ggcgttgcccaccaccggctcgatgatcaccgctgctacttccgggccaatctcgtcgaacagggcggtggcgccttcga
agtcgttgaagctcagcgtggcggtcagctcgctcaggcctgccggcacgccgggcgaggtcggcacgcccagggtcagc
atgccgctgccggccttgaccaggaacgagtcgccgtggccgtggtaacagccttcgaacttgatgatgcgattgcgccc
ggtggcgccacgcgccaggcgtactgccgacagcgtggcttcggtgccggaattgaccatgcgcaccatctcgcacgagg
gcaccagcccggtgatggtttcagccatcgtcacttcggccgcgcacggcgcaccgaacgacagcccgtcgcggatcgca
cgctccaccgcttcgcgcaccgccgggtggttatgcccggcaatcatcggaccccacgagcccacgtagtcgatgtagcg
gttgccatcgacatcgaacaggtacgagccatcggcacgcgccacgaagaacggctcgccaccgaccgacttgaacgccc
gcaccggcgagttgacgcctccgggtagcacggtctgcgcctgggcgaacagggcgtgggagcgggagtggttcatgcgc
gcagatccttgagaaataccgatggggggcatcgacgcccggcagcgggcatcgcgttggccattgtcaggcctgcggcc
tcgcgcgcctacccgtcggaacgggcgggtaggggaacttggctgcctataatcgaacgcgacgagatcgacagtttggg
aatgagctgatggcgtgcagtcattggcgctgcgctgcagatgttcagagagtgtgattccggtagctactggcaccgtt
tatttgtcgccttgccgagagttcaagacctgggagagagcatgaatcgtagtatccagaagcgtggcttggcattggca
ttggcattggcattggcattggccatgggcagcgtccacgcacagtccactaccggcagcatcgtcggcagtgtagggca
gggcagtggcacgagcgtgctggtggaaaacaacagcggtctgagtcgcgaagtgccggtggatgcacgcggtcgttaca
ccgccggcaatctgccgctgggcacttacaaagtaacggtcaagcgcgatggcgccgtggtggaaacccgcgagaacgtc
gccattactgtgggggccaacaccgacgtctcgttcgccgccaacgctgcggggagcggcgtgcagaccctggacagcgt
caccgtcaacgctgccagcctgaccaccatcgacgtcagcagcgtggatacgcgtaccgtggtcaccgccgaacagttgc
agcaactgccgctgggccgcaccgccgaagcgatcgcgttgctggcaccgggcgtggtggtcaacagcggcggcttcgac
aacggcccgctcggcggctcgttgcccagcttcggcggctcggccgccagcgaaaatgcgtactacctcaacggcttcaa
caccaccaccatcagcaacaacctgggcggcctgaccctgccgtacggtgccatcgaccagcaggaaatcttcaccggcg
gctacggcgcgcagtacggccgtgccaacggcggtgtgatcaaccagatcggcaagcgcggcaccaacgggtggacgttc
ggtgccacggtgatctgggagccgaacggcctcaaggccaaccagcgcgacatctattggcgcccggacagccagggcag
caccatcaacaacgccgcctaccgttacgcgcgtgcggccaatggcctgtatcagcccgccagcgaggccgaggccagcc
agacgacctacagtgcctacgtcggcgggccgatcatccaggacaagctgttcttcttccttgcagccgagcaggtgaac
tccgacggcgtacgcgtcggcaccaatcgcgacaccgacaacggccgtaccggcggcctcaccgacgacgactacaagca
gaagcgctggtacgccaaggtggattggaacatcaccgacaaccacctgatcgaggtgaccggtgccagcgacgtcgccg
aaaccaacggctcgatctaccgctacgactatcttgcgcgtcggcgtggcgcctacttcaccgacgaatccacctggaaa
accgggccgacgctgttcaccggcaagtacaccggctatctgggcgacaacctcaccgtgaccgcgctgtacggcaagat
gagaacgccggacgaactgacgccattcaactacgacgcggctggcggcccggtgatcaatagcgccgcgctgcagaatc
cggcctataccggcggcacaccgcgcatcggcaatcagctggtcgcctcggtcagctcgcccgaccgcgaatacaaaaaa
gacaaccagcgcctgaacttggagtggcgcatcggccaccacacgctcaacgtcggtatcgataaccagacgtccgaagg
catcgacgtcggctcgatcctctctggccccggctacgcctggacctacggccagaccaatgatccgtacgggctggcca
ccggcgggttggtgagccagtcggccaacgaagccggcggcgtcggtgcgccgagcccgggcctggtggatccggtcaat
ggggcgagcggctactacgtggtgcgcaacatcaacaccaggctgtattcgtacgaggccaagcagcgcgcctattacat
cgaagacaagtggcaggtcaccgacaatgtgttgctgagcctgggcctgcgcaaggacgagttcaccaactacaccccgt
tcggtgatccctatatcgaaatcgacaacgcctgggcgccgcgcttgggcttcagctgggacgtcaatggcgattccagc
ctcaaggttttcggtaaccttggccgttactacctcggtttgccgctgtcggcggtgggcctgttcaccccggcggccac
caccgatacctacttcacctacagcggcatcaatgccgatggcacgcccattttggcgcagcagttgggctcggcggtct
ccgtcaattcgcgcttcggtcgtatcgccgatgtacgcaccgcggtggccaaggacatcgaaggcgaaaatcaggacgaa
ctcatcctcggtttcaccaggcaactcgacagcggctgggtgctgggcgtgcgcggcacgcaccgtcgcctcaacgccgg
catcgacgaccagaactacgatgtctccaataccgcgttgatcgatgcggcggcggcgcaaggcgtgaccatcgattttt
ccaaggtggcgggcgcagcgttgatcaatccgggccagaccaacacctggggcgtgattggcaccgatggccagttccac
gaagtatcggtgagccgcgaagcggcgggtttcccgaagttcaagcgcaattattcggcggtggaattcaatctggaacg
tccgttcgacggcaagtggtacgccaaggtcaactacgtctggtcgcatagctacggcaccaccgaaggccaggtgcgtt
cggatctgtggcggaccggcggtgcgctcggcagctatcagggccaggcatcggtctcgaccacacagagctgggaccac
gcggcgttgatggagcatttcaacggcgatcaatccaacgatcatcgccatcagctcaagttgttcgggttctaccagtt
caccccgcaatggggcgcatcggccaatgtcagcctgatttccggcgctccgcataactgcttgggcaactactatggga
ccgaatacagcggccgcgatccggccggctacggcggcagtgcaatcaccggaggtccctaccactactgctacaacccg
gaaaccggcaccggtgtggcatcgcctccgggttcgcagggacgccttggctggatcgcgcagctggatatgggcgtgac
ctacaagccggcatttgccgacggcaagctggcgttgcgtttcgacgtattcaacatcaccaatgagcaggccgcgacca
atatctacccgttctcgcagctgcccgacaacaccaccaacccgctatggaaccaggtcgtcgcctaccaggcgccacgc
tcgggccgggtgacgttgagttacgacttctgatcgcgccaggcgatcaggcagtcccggcagcgacgcgtgatggcacg
cgttgctgtttttgtttcggggatggcggtcaacttggggacgctctgctgagtgaagacatgcgcccggcttgctgagc
gcattgcacttcacctcgggcgctgagagcgcaaggacccgtcacgatcatccgtatgtatcgctttgaataaaactgcc
ggcaacccatgtggtgctgtgtcctcgccgcttgcgggaccgttggcggcatggatgccgccatcgagcctccaaggacg
gatttacggcgtgtcccgcgagcggcgaggacaccgcgtgcccgacgtacccggcttttcagccaagcgatgcagcgaaa
tgaaaaacgcgctgtcttcaaatcgatggaagcgcttggatgaacaagtttcaaaacttgccggactaacaggctgctga
aataccagccgtcaagcgagtcggcaccatcggcatgtctcttcgcttctcagaagtggtgaaaaattgaccatgaagtc
gccgacgcatgaccttgattgtctgatttgagccgtgtcaatccgttggcattctcgttgctgccgcgctgccatgggca
gtacggatctgcgaaatagaaatcgctctgcaggcaggcggcaatgagccgatgatcggcgaactccttgccgttgtcgg
cggtgagggtgtgaactgcatggcgcagtccgcccagtcgctggacaatggcgttgcgcacgttctcggcggtgccgtcg
ggcgagtaagccagcagatgcaggccactgcagcgttcggtcatgctgaccaccacggcgcgtccgtgcgaggcctgatg
atggtctccagctcccagtcgccgatacggcttcgctgctcaaccacgctggggcgctgtgtccagctgcgccgatgcgt
cagctgcccgcggccatcgcgcacgccacgccgacggcgcttgcggcggcgtttgcgtagatgcatgaacaactgaccac
cgcgcttctgatcggcgtagatgtgccgatagatccatgcgtgactggccaagccggtgcgaccggcgatctgttcggga
ctgaagtcctccctcagcaggacctcgatctgacggatacgctcagcgtcgatgcgtggtcgccggctggcctgtgcgcg
ccgatgctcgctgatgcgctgcgcgtgatcgggccgatacttcgccgcgtgccggttgcggcgcagctcacgactgatcg
tgctgggcgcacgcgccactgcatcggcgatggcgcgcatcgacatcccggtttcatataacgcatgtaggcggtatcgt
tctgacaggtccaggcggctggatgacatgggcaactccatttggtagtgaagtcgctcaggtcaggtcgcctggatcac
ttcacaaccgttggtgttgcgatccagagttgaagccgccgccagcagatcacggtgggcctgactggcgtattggctac
cgcggtcggtatgcatgatcagtcccggcttgggctggcgcaggacgatggccatctgcaaggcgcaccacaccagctcg
gcaggcatgctcggtgccatcgcccagccaacgatcttgcgcgagtacaggtccagcacggcggccagatacagccagcc
gcgctcggtgcggatgtaggtgatgtcggccacccaggcttggtccgcagcactgggcttgaagcgccgatccagaacgt
tggccgccacaggcaagtcgtgccggctgtcggtggtgtgggtgaacttgcgtttccagcgcgccttcagcccgtggcgc
ttcatcaggcggcggacccggtggcgaccagcgggcaggccctgggccttcaggctggcgctcaatcgacgcctgccata
gttgccgccgctggcctggaaggccgtctgcaccgctgccgcaagtacatcagcgcgtggagccggtcgccgtcggcgcg
ccgcatacacccccgaacgactcacccccagcaaccggcatagccgggcggttctggccttctcctgccactgctggatc
atctgctggatcacttcagttcccgggcgaagaaggccgacgc-ttttttaacaggctgttgtcctcacgcagccgttgg
ttttcccgctccaattcacggatgcgttgctgctcgggcgtcagcggccggccttgtcccggctggccgctctgctcggc
ctggtactgggccaaccagcggcgcacggcgctatcgaccagatcacaggtcgcggcacacctgacccacactcagacct
tggtctcggatcatctgcaccacgtgcagcttgaaggcagtatcgaaattcctacgcgggcgggatgtcatatcgggttc
ggtcttcgttgggatgatcatcccctatcgaggtgtccacgagatttagaccaggacagtttcttactcgaatccctgcc
gcccctcagatcgtccctccgactgagcctgactgaggcaatagctccatcaaccatgcgagctcctcttcgttgaa---
--------------------------------------------------------------------------------
--------------------------------------------------------------------------------
--------------------------------------------------------------------------------
--------------------------------------------------------------------------------
--------------------------------------------------------------------------------
--------------------------------------------------------------------------------
--------------------------------------------------------------------------------
--------------------------------------------------------------------------------
--------------------------------------------------------------------------------
--------------------------------------------------------------------------------
--------------------------------------------------------------------------------
--------------------------------------------------------------------------------
--------------------------------------------------------------------------------
--------------------------------------------------------------------------------
--------------------------------------------------------------------------------
--------------------------------------------------------------------------------
-------------tgccgggaaatcatccgctgccccgcgggggccgcatcttgttcccacatcacggtgctggacgctg
ccaggtcggcagccatgggcgtaccaggatccgggaggccgccccgatcctggtacgcgggcgttttaccctccagctga
ggggcaaatgcagcgcatcgcgctgttcgggaacgcgcacctcgaaagattgctgtgcggaggggccggtgacagcacga
tccgatcgggaccgtttacggctgcttgcccgcgtctgatctccctcgtgcattgggctgggcgcatcaaggtcacgctc
cagcgaatcggcgaatgcatgcaaagacgcctgatccggggtttgagccgaagcacaggacggtttggcccttttcatcc
ctgatgcctggaggatacggtcccaacgctgcgaggctgggggagcgttccccgcgggcttcgagttcggtgacgcccac
tctgcgaaagagctgtaacaacccgttcctgctcatcccgaactgcgtcatggcctcatcaaatgcgtacgctgggtggg
agtggcactggaaaaactccagcacgcgaaccacttgcgcgtagtcggcaacgcgatgggacgtgcgttcgccaatacgg
ctattgactcttctgatcaattccggcgcgtgcggcaatcctttttcactgcatccagggcaggacgtccgccgaggcag
gccaaggcgacgaggtggtcgttggtcaacgcggccaacgccggatcagggcgagataactgggcaacaatgctctccag
cgcctgcttgccgccgccattgctggcgatggccaccacctgcgccggggtcaggccatggt------------------
--------------------------------------------------------------------------------
--------cctggcacagcaccggcaacagccgctgcaccgtctccagcgcctgcttgccgccatcgtggctgggcgatg
gccac--cctggaccggggtcaggccatggtcctggcacagcaccggcaacagccgctgcaccgtcgccagcgcctgctt
gccgccatt---gctggcgatggccaccacctggaccggggtcaggccatggtcc--------tggcacagcaccggcaa
cagccgctgcaccgtctccagcgcctgcttgccgccgctattgctggcgatggccaccacctggaccggggtcaggccat
ggtcctggcacagcaccggcaacagccgctgcaccgtctccagcgcctgcttgccgccgccatggctggcgatggccacc
acctgggccggggtcaggccatggtcctggcacagcaccggcaacagccgctgcaccgtctccagcgcctgcttgccgcc
gttattgttggcgatggccaccacctggtccggggtcaggccatggtcctggcacagcaccggcaacagccgctgcaccg
tctccagcgcctgcttgccgccatcgtggctggcgatggccacgacctggtccggggtcaggccatggtcctggcacagc
accggcaacagccgctgcaccgtcgccagcgcctgcttgccgccaatattgctggcgatggccacgacctggtccggggt
caggccatggtcctggcacagcaccggcaacagccgctgcaccgtctccagcgcctgcttgccgccatcgtggctggcga
tggccacgacctggtccggggtcaggccatgggtctggca---cagcaccggcaacagccgttgcaccgtctccagcgcc
tgcttgccgccgttattgttggcgatggccaccacctggtccggggtc----------aggccatggtcctggcacagca
ccggcaacagccgctgc--accgtctccagcgcctgcttgccgccgttattgttggcgatggccaccacctggtccgggg
tcaggccatggtcctggcacagcaccggcaacagccgc------------------------------------------
--------------------------------------------------------------------------------
--------------------------------------------------------------------------------
--------------------------------------------------------------------------------
--------------------------------------------------------------------------------
--------------------------------------------------------------------------------
--------------------------------------------------------------------------------
--------------------------------------------------------------------------------
--------------------------------------------------------------------------------
--------------------------------------------------------------------------------
--------------------------------------------------------------------------------
--------------------------------------------------------------------------------
--------------------------------------------------------------------------------
--------------------------------------------------------------------------------
--------------------------------------------------------------------------------
--------------------------------------------------------------------------------
--------------------------------------------------------------------------------
--------------------------------------------------------------------------------
--------------------------------------------------------------------------------
--------------------------------------------------------------------------------
--------------------------------------------------------------------------------
--------------------------------------------------------------------------------
--------------------------------------------------------------------------------
--------------------------------------------------------------------------------
--------------------------------------------------------------------------------
--------------------------------------------------------------------------------
--------------------------------------------------------------------------------
--------------------------------------------------------------------------------
--------------------------------------------------------------------------------
--------------------------------------------------------------------------------
--------------------------------------------------------------------------------
--------------------------------------------------------------------------------
--------------------------------------------------------------------------------
--------------------------------------------------------------------------------
--------------------------------------------------------------------------------
--------------------------------------------------------------------------------
--------------------------------------------------------------------------------
--------------------------------------------------------------------------------
--------------------------------------------------------------------------------
--------------------------------------------------------------------------------
--------------------------------------------------------------------------------
--------------------------------------------------------------------------------
--------------------------------------------------------------------------------
--------------------------------------------------------------------------------
--------------------------------------------------------------------------------
--------------------------------------------------------------------------------
--------------------------------------------------------------------------------
--------------------------------------------------------------------------------
--------------------------------------------------------------------------------
--------------------------------------------------------------------------------
--------------------------------------------------------------------------------
--------------------------------------------------------------------------------
--------------------------------------------------------------------------------
--------------------------------------------------------------------------------
--------------------------------------------------------------------------------
--------------------------------------------------------------------------------
--------------------------------------------------------------------------------
--------------------------------------------------------------------------------
--------------------------------------------------------------------------------
--------------------------------------------------------------------------------
--------------------------------------------------------------------------------
--------------------------------------------------------------------------------
--------------------------------------------------------------------------------
--------------------------------------------------------------------------------
--------------------------------------------------------------------------------
--------------------------------------------------------------------------------
--------------------------------------------------------------------------------
--------------------------------------------------------------------------------
--------------------------------------------------------------------------------
--------------------------------------------------------------------------------
--------------------------------------------------------------------------------
--------------------------------------------------------------------------------
--------------tgcaccgtctccagcgcctgcttgccgccactattgctggcgatggccaccacctgcgccggggtc
aggccatggtcctggcacagcaccggcaacagccgctgcaccgtctccagcgcctgcttgccgccgccatggctggagat
ggccacgacctggtccggggtcaggccatggtcctggcacagcaccggcaacagccgctgcaccgtctccagcgcctgct
tgccgccaatattgctggcgatggccaccacttggtccggggtcaggttcagggggcacccgtcagtgcattgcgccatg
catgcactgcctccactgcggtcacgccgccacgttttgcaatcttgagaagttggcctgtgtccaactgtaacggcgga
cctctcaactcccccgccttcgtgagcaaggcctccagggcgcgtgcgccggaccactgtttgccgacgccaacgatgtc
ttcgtgtgtcgcctctggcaacgccgtgattatgtgctgatacttgacagcgacggtccctaacgctgccgggtgttggc
tgagcgcaacgatgtgcgcgtgtgtaaacccatggcccaccagtgcctcgtggtgctgcgccactgtcgaacgcaccttc
ggtttgatcttctcttgctgctgctgactgtagccgagcgtgcgtagatccacctgcgcggccggcgaagcgtcggaggg
ttgcgccgcacgccgtcgcggggccggcttgggcgcgcggcggccgcgcggcagtgacagcgacacgcacggtgggtggc
gggtcatcggctgcacgcagacccgattgcacctcatcgcactctgctggggcagccgctgtatgcgacgtgccgacggc
aggcatcgaatcaagaagcgatatatcaagaagcgacggatcgaactgacggagcagatcgctgaagctgcccgccgaga
acgcagcgagggcgcaggggagatggcagccgggtccgggacatcgtccgccgagcgggcaagccatccagggggccgcc
agcaggcggagcccccgatctgcagtcggctgaaccctatccggttgggggccgggcagaagctcgcgggcaggacttgg
cgtgcgcgaacgaatgggatccatcaggcatacctctttacatggttgcctccagactagcggtctgtggtccctacata
gcttccgaggccgcatggcagtacacaacttcgggtgatcctggcaaccctcgacgaccagggtgaggcgcagacatgaa
ggcgatcccggacccgcatggaggatcggcagaaggttgtgaaaaatttctgtgctgacagcgagtgaacccacttttgg
ctgtttttatacgaatccctgccaaccctcgagtacgtcccgcaggtagatcatttctgcgccttgagacaaacgcgacc
ccggagacctggtggcagtaggcgttcgcggttcgccgagcgcgtattgcgttcttcggacatcagcagcgaccactccc
gtgcgatggcgcaggtcagcgcccagtaccgcatgccgcagggctcgatgtcgtaattttctggtgtgaagaatcgatgt
ccctgaaaaccaaaaccggcccaagggccggtcaggtctacgcgctcgtaggtgtcaaaggtcattgttcagtccgcttc
ctgtggagtgaccggcagtaatcgtggtgccggtagtcctgcgctgacgctgcgcagcgtgaagtagcccaggcacaggg
ccaccacacctgcgaacgctgcggtcatcagctggccgacgcagatgcccagggcgatttcccaccaaagcccatcttgg
ttgttctgcggtctgtagctcatacggtccccaatgacgatgctccgggattgtaggggtgtaggggcatcgccctacgg
ataacgcctcacccgcgccgtggacttcgtggcccacgtgtacgccggaccacacgcgctctgtcggcgaaccccgcgcg
atccactactgataaccgcatttcacgcctgcgctggagtagagggtcggcagggattcgtgtaaaacacagccaaaagt
gagctaacttgctgtcagtaaaggtttcttactcgaatccctgccgcccctcagatcgtccctccgactgagcctgactg
aggcaatagctccatcaaccatgcgagctcctcttcgttgaatgccgggaaatcatccgctgcccctgcgaagggggccg
catcttgttcccacatcacggtgctggacgctgccaggtcggcagcgatgggcgtaccaggatccgggaggccgcccccg
atcctggtacgcgggcgttttaccctccagctgaggggcaaatgcagcgcatcgcgctgttcgggaacgcgcacctcgaa
agattgctgtgtggaggggccggtgacagcacgatccgatcgggaccgtttacggctgcttgcccgcgtctgatctccct
cgtgcattgggctgggcgcatcaaggtcacgctccagcgaatcggcgaatgcatgcaaagacgcctgatccggtgtttga
gctgaagtaggggacggtttggcccttttcatccctgatgcctggaggatacggtcccaacgctgcgaggctgggggagc
gttccgcagcgggcttcgaattcggtgacgcccactctgcgaaagagctgtaccaacccgtgcctgctcatcccgaactg
cgtcatggcgtcatcgaatgcttgcgctgggtgggagtggcactggaaaaactccagcacgcgaaccacttgcgcgtagt
cggcaacgcgatgggacgtgcgttcgccaatacggctattgactcttctgatcaattccggcgcgtgcggcaatcccttt
tcactgcatccagggcaggacgtccgccgaggcaggccaaggcgacgaggtggtcgttggtcaacgcggccaacgccgga
tcagggcgagataactgggcaacaatgctctccagcgcctgcttgccgccgccattgctggcgatggccacgacctggtc
ggggtcaggccatggtctggcacagcaccggcaacagccgctgcaccgtctccagcgcctgcttgccgccatcgtggctg
gcgatggccacgacctggtccggggtcaggccatggtcctggcacagcaccggcaacagccgttgcaccgtctccagcgc
cttcttgccgccatcgtggctggcgatggccaccacctggtccagggtcaggccatggtcctggcacagcaccggcaaca
gccgctgcaccgtctccagcgcctgcttgccgccatcgtggctggcgatggccaccacctggtccggggtcaggccatgg
tcctggcacagcaccggcaacagccgctgcactgtctccagcgcctgcttgccgccgccatggctggcgatggccaccac
ctggtccggggtcaggccatggtcctggcacagcatcggcaacagccgctgcaccgtctcccagcgcctgcttgccgcca
tcgtggctggcgatggccacgacctggtccggggtcaggccatggtcctggcacagcaccggcaacagccgttgcagcgt
ctccagcgcctgcttgccgccgccattgctggcgatggccacgacctggtccggggtcaggccatggtcctggcacagca
ccggcaacagccgctgcaccgtctccagcgcctgcttgccgccatcgtggctggcgatggccacgacctggtccggggtc
aggccatggtcctggcacagcaccggcaacagccgctgcagcgtctccagcgcctgcttgccgccgccatggctggcgat
ggccaccacctggtccggggtcaggccatggtcctggcacagcaccggcaacagccgctgcaccgtctccagcgcctgct
tgccgccgccatggctggcgatggccaccacctggtccggggtcaggccatggtcctggcacagcaccggcaacagccgc
tgcaccgtctccagcgcctgcttgccgccaatattgctggcgatggccaccacctggtccggggtcaggccatggtcctg
gcacagcaccggcaacagccgctgcaccgtctccagcgcctgcttgccgccgttattgttggcgatggccaccacctggt
ccggggtcaggccatggtcctggcacagcaccggcaacaggcgctgcaccgtctccagcgcctgcttgccgccaatattg
ctggcgatggccaccacttggtccggggtcaggttcagggggcacccgtcagtgcattgcgcgatgcatgcactgcctcc
actgcggtcacgccgccacgttttgcaatcttgacaagttggcctgtgtccaactgtaacggtggacctctcaactcccc
cgccttcgtgagcaaggcctccagggcgcgtgcgccggaccactgtttgccgacgccaacgatgtcttcgtgtgtcgcct
ctggcaacgccgtgattatgtcctgatacgtgacagcaacggtccctaacgctgccgggtgttggctgagcgcaacgatg
tgcgcgtgtgtaaacccatggcccaccagtgcctcgtggtgctgcgccactgtcgaacgcaccttcggtttgatcttctc
ttgctgctgttgactgtagccgagcgtgcgtagatccacctgcgcggccggcgaagcgtcggagggttgcgccgcacgcc
gtcgcggggccggcttggcgcgcggcggccgcgcggcagtgacagcgacacgcacggtgggtggcgggtcatcggctgca
cgcagacccgattgcacctcatcgcactctgctggggcagccgctgtatgcggcgtgccgacggcaggcatcgaatcaag
aagcgatgtatcaagaagcgacggatcgaactgacggagcagatcgctgaagttgcccgccgagaacgcaggcgagggcg
caggggagatggcagccgggtccgggacatcgtccgccgagcgggcaagccatccaggggccgccagcagggagcccccg
atctgcagtcggctgaaccctatccggttggggtccgggcagaagctcgcgggcaggacttggcgtgcgcgaacgaatgg
gatccatcaggcatacctctttacatggtcgcctccagactagcggtctgtggtccctacatagcttccgaggccgcatg
gcagtacacaacttcgggtgatcctggcaaccctcgacgaccagggtgaggcgcagacatgaaggcgatcccggacccgc
atggaggatcggcagagggttgtgagaaatttctgtgctgacagcgagtgaacccacttttggctgtttttacacgaatc
cctgccaaccctcgagtacgtcccgcaggtagatcatttctgcgccttgagacaaacgcgaccccggagacctggtggca
gtaggcgttcgcggggtcgccgagcgcgtattgcgttcttcggacatcatcagcgaccactcgtgcgatggcgcaggtca
gcgcccagtaccgcatgccgcagggctcgatgtcgtaattttctggtgtgaagaatcgatgtccctgaaaaccaaaaccg
gcccaagggccggtcaggtctacgcgctcgtaggtgtcaaaggtcattgttcagtccgcttcctgtggagtgaccggcag
taatcgtggtgccggtagtcctgcgctgacgctgcgcagcgtgaagtagcccaggcacagggccaccacacctgcgaacg
ctgcggtcatcagctggccgacgcagatgcccagggcgatttcccaccaaagcccatcttggttgttctgcggtctgtag
ctcatacggtccccaatgacgatgctccgggattgtaggggtgtaggggcatcgcccctacggataacgcctcacccgcg
ccgtggacttcgtggcccacgtgtacgccggaccacacgcgctctgtcggcgaaccccgcgcgatccaccactgataaca
tttcacgcctgcgccggagtagagggtcggcagggattcgtgtaaaacacagccaaaagtgagctaattccactgtgtta
caaataatcgtacctttgtgcccacttggaagaccttcaggccgcgcgggagagctgtgttgaataggacactggaagtg
cgttttgaacagtaccgggaagtagttgctgccgccctgtcccatgcggatcgcaaacagcccgcacactggtacctgaa
ggggttgctactgcctggagggcgcaagagcgtggagcccatggccgcgcgggtgcacccgcagaacgtgcgctcagccc
atcaatcgatgcaccatctggtggccgatgccgactggagcgatcaagcgctgctggcggcggtggcggcacaggtgctg
ccgaccctgagcaggaagagcgcagcgtgtcactggatcgtggacgacacgggattttcaaagaaaggggtgcattcggt
cggtgttgcacgccagtactgcggcggccgccttggcaagacggacaattgccaggttgccgtgagtttgtcgatcgcca
acgaacacggcggcagcctgccagtgggctatcggctgtatcttcccgagcagtgggctcaggacactgtgcggcgcaag
aaggcaggcgttccggatcaggtcgtgtttcagaccaagacagcgctggccatggatcagatcgacagcgcgctgtcgac
agggattgcggcaggcgtcgtgctagccgatgcggcctacggcaccgagacccactggc---------------------
--------------------------------------------------------------------------------
--------------------------------------------------------------------------------
--------------------------------------------------------------------------------
--------------------------------------------------------------------------------
--------------------------------------------------------------------------------
--------------------------------------------------------------------------------
--------------------------------------------------------------------------------
--------------------------------------------------------------------------------
--------------------------------------------------------------------------------
--------------------------------------------------------------------------------
--------------------------------------------------------------------------------
--------------------------------------------------------------------------------
--------------------------------------------------------------------------------
--------------------------------------------------------------------------------
--------------------------------------------------------------------------------
--------------------------------------------------------------------------------
--------------------------------------------------------------------------------
--------------------------------------------------------------------------------
--------------------------------------------------------------------------------
--------------------------------------------------------------------------------
-------------------------------gagaccagctcagcgaacgcggcctgctgtacatggttggcgtccgcag
caacacgaaggtctggtggggatcgcaccaacctgcgcccatgccgccagccagccctaagggcagtcggccccgcacac
gaccgatgcgcgatagcgcacatgcgccgatctcggtacatgaagtcgcgcagagcttg---------------------
--------------------------------------------------------------------------------
--------------------------------------------------------------------------------
--------------------------------------------------------------------------------
--------------------------------------------------------------------------------
--------------------------------------------------------------------------------
--------------------------------------------------------------------------------
--------------------------------------------------------------------------------
--------------------------------------------------------------------------------
--------------------------------------------------------------------------------
--------------------------------------------------------------------------------
--------------------------------------------------------------------------------
--------------------------------------------------------------------------------
--------------------------------------------------------------------------------
--------------------------------------------------------------------------------
--------------------------------------------------------------------------------
--------------------------------------------------cccgcaaggacgtatcggcaggtcagctgg
cgcgggcagcgacgccacgctcagttcgcggttcgcggcggtgcgggttcgtgccgcacacaatcgccaggcacatgacg
agcagtggctgctgatcgagtggccgccgggagagtccgagccccgccactactggttctcgacgctaccaaagcaaacg
ccggtcaagacactggaatgcaacgtcaccatcccaactcgattgccacgctggccttcggactggctaggcttatcgcc
agaagcctcccacactgcccgtgttgcggggtctcaccgtaccaacggattcggatttagtaacacagtagaactaactt
gctgtcagtaaaggtttcttactcgaatccctgccacccctcagatcgtccctccgactgagcctgactgaggcaatagc
tccatcaaccatgcgagctcctcttcgttgaatgccgggaaatcatccgctgcccctgcgaagggggccgcatcttgttc
ccacatcacggtgctggacgctgccaggtcggcagcgatgggcgtaccaggatccgggaggccgccccgatcctggtacg
cgggcgttttaccctccagctgaggggcaaatgcagcgcatcgcgctgttcgggaacgcgcacctcgaaagattgctgtg
cggaggggccggtgacagcacgatccgatcgggaccgtttacggctgcttgcccgcgtctgatctccctcgtgcattggg
ctaggcgcatcaaggtcacgctccagcgaatcggcgaatgcatgcaaagacgcctgatccggcgtttgagctgaagtagg
ggacggtttggcccttttcatccctgatgcctggaggatacggtcccaacgctgcgaggctgggggagcgttccgcagcg
ggcttcgagttcggtgacgcccactctgcgaaagagctgtaccaacccgtgcctgctcatcccgaactgcgtcatggcgt
catcgaatgcttgcgctgggtgggagtggctctggaaaaaaccaagcacgcgcaccgtgcgcgaggtcggcaacgcgatg
ggacgtgcgttcgggaatacggcgattgattcttctgatcaattccggcgcgtgcggcaatcc-tttttcactgcatcca
gggcaggacgtccgccgaggcaggccaaggcgacgaggtggtcgttggtcaacgcggccaactccggatcagggcgagat
aactgggcaacaatgctctccagcgcctgcttgccgccattgctggcgatggccaccacctggtccggggtcaggccatg
ggcctggcacagcaccggcaacagccgttgcaccgtctccagcgcctgcttgccgccgccatggctggcgatggccacga
cctggtccagggtcaggccatggtcctggcacagcaccggcaacagccgctgcaccgtctccagcgcctgcttgccgcca
atattgctggcgatggccaccacctggtccagggtcaggccatggtcctggcacagcaccggcaacagccgctgcaccgt
ctccagcgcctgcttgccgccatcgtggctggcgatggccacgacctggtccggggtcaggccatggtcctggcacagca
ccggcaacagc--ccgcaccgtctccagcgcctgcttgccgccatcgtggccggcgatggccacgacctggtccggggtc
aggccatggtcctggcacagcaccggcaacagccgctgcaccgtctccagcgcctgcttgccgccgccattgctggcgat
ggccacgacctggtccggggtcaggccatgggcctggcacagcacc----------------------------------
--------------------------------------------------------------------------------
--------------------------------------------------------------------------------
--------------------------------------------------------------------------------
--------------------------------------------------------------------------------
--------------------------------------------------------------------------------
--------------------------------------------------------------------------------
--------------------------------------------------------------------------------
--------------------------------------------------------------------------------
--------------------------------------------------------------------------------
--------------------------------------------------------------------------------
--------------------------------------------------------------------------------
--------------------------------------------------------------------------------
--------------------------------------------------------------------------------
--------------------------------------------------------------------------------
--------------------------------------------------------------------------------
--------------------------------------------------------------------------------
--------------------------------------------------------------------------------
--------------------------------------------------------------------------------
--------------------------------------------------------------------------------
--------------------------------------------------------------------------------
--------------------------------------------------------------------------------
--------------------------------------------------------------------------------
--------------------------------------------------------------------------------
--------------------------------------------------------------------------------
--------------------------------------------------------------------------------
--------------------------------------------------------------------------------
--------------------------------------------------------------------------------
--------------------------------------------------------------------------------
--------------------------------------------------------------------------------
--------------------------------------------------------------------------------
--------------------------------------------------------------------------------
--------------------------------------------------------------------------------
--------------------------------------------------------------------------------
--------------------------------------------------------------------------------
--------------------------------------------------------------------------------
--------------------------------------------------------------------------------
--------------------------------------------------------------------------------
--------------------------------------------------------------------------------
--------------------------------------------------------------------------------
--------------------------------------------------------------------------------
--------------------------------------------------------------------------------
--------------------------------------------------------------------------------
--------------------------------------------------------------------------------
--------------------------------------------------------------------------------
--------------------------------------------------------------------------------
--------------------------------------------------------------------------------
--------------------------------------------------------------------------------
--------------------------------------------------------------------------------
--------------------------------------------------------------------------------
--------------------------------------------------------------------------------
--------------------------------------------------------------------------------
--------------------------------------------------------------------------------
--------------------------------------------------------------------------------
--------------------------------------------------------------------------------
--------------------------------------------------------------------------------
--------------------------------------------------------------------------------
--------------------------------------------------------------------------------
--------------------------------------------------------------------------------
--------------------------------------------------------------------------------
--------------------------------------------------------------------------------
--------------------------------------------------------------------------------
--------------------------------------------------------------------------------
--------------------------------------------------------------------------------
--------------------------------------------------------------------------------
--------------------------------------------------------------------------------
--------------------------------------------------------------------------------
--------------------------------------------------------------------------------
--------------------------------------------------------------------------------
--------------------------------------------------------------------------------
--------------------------------------------------------------------------------
--------------------------------------------------------------------------------
--------------------------------------------------------------------------------
--------------------------------------------------------------------------------
--------------------------------------------------------------------------------
--------------------------------------------------------------------------------
--------------------------------------------------------------------------------
--------------------------------------------------------------------------------
--------------------------------------------------------------------------------
--------------------------------------------------------------------------------
--------------------------------------------------------------------------------
--------------------------------------------------------------------------------
--------------------------------------------------------------------------------
--------------------------------------------------------------------------------
--------------------------------------------------------------------------------
--------------------------------------------------------------------------------
--------------------------------------------------------------------------------
--------------------------------------------------------------------------------
--------------------------------------------------------------------------------
--------------------------------------------------------------------------------
--------------------------------------------------------------------------------
--------------------------------------------------------------------------------
--------------------------------------------------------------------------------
--------------------------------------------------------------------------------
--------------------------------------------------------------------------------
--------------------------------------------------------------------------------
--------------------------------------------------------------------------------
--------------------------------------------------------------------------------
--------------------------------------------------------------------------------
--------------------------------------------------------------------------------
--------------------------------------------------------------------------------
--------------------------------------------------------------------------------
--------------------------------------------------------------------------------
--------------------------------------------------------------------------------
--------------------------------------------------------------------------------
--------------------------------------------------------------------------------
--------------------------------------------------------------------------------
--------------------------------------------------------------------------------
--------------------------------------------------------------------------------
--------------------------------------------------------------------------------
--------------------------------------------------------------------------------
--------------------------------------------------------------------------------
--------------------------------------------------------------------------------
--------------------------------------------------------------------------------
--------------------------------------------------------------------------------
--------------------------------------------------------------------------------
--------------------------------------------------------------------------------
--------------------------------------------------------------------------------
--------------------------------------------------------------------------------
--------------------------------------------------------------------------------
--------------------------------------------------------------------------------
--------------------------------------------------------------------------------
--------------------------------------------------------------------------------
--------------------------------------------------------------------------------
--------------------------------------------------------------------------------
--------------------------------------------
> 5:1015449-1227867 + PXO35_assemblies/Xoo_PXO35_PacBio(HGAP4).gb
cgcaaggtgctgatcgcctttgccaactggcgcacgccgtttatgccgtcggaagaccaacccgctggtcaagtaagtat
cagcgagcttgcgaatttcaagaagctcagccctggagcgagaaaattggttgaagcgagttgtttctattacgagaaag
gcgtctttcccgcaggcttggtgtcgagttcgcccccgtcaaagtatgtggagagcaggacccgcgcgcaacgtgcggag
agcagcgaatgagcgcgtcgcaacggcccggaatcacgccctatgcgctggtatggctcggtacgctgctggcctgggtg
gcgctgatccttttcatctactatcgccaatggcagtcaacaggcgtggaggattccggcttgggcaacgatatccgtaa
tggtgtattggcgatcaccactctggtgggcctggcctttggagggcattggctgtggaaggtacgcagcgcggtggcca
aggaaccagcggccatggcaagcgcccaggccacggcagcggccgcgaccccgcacgggcgcatgctggctggcgaggtg
gaacgctatgtcttggaggtgcgcgggctgggcctggcggtaggcgactactaccagacggtctggcaggccatacggga
agacgatgacgcgtttaagtctgtgcttccgcaagatcctaagtactacgatccaaatacgcggattggcgatgcgacga
ttgccgccagcacatcctttggtgatgcagccaaggaagcggtggagcgctggccgctgccagtgatcatcatcgggccg
ccgaagacgattgatgatggaagttcaatggcgcatgcgattgcttacaaacgccaagccgcaagcctcgggttgactct
ttttctctggcaggag---gatgacaacaccgccagtgcccaggcaaccctcgaaaagctttttcgtttcttcgatgagc
atcccgatgtgccggaggtcttgctggtcacgcaggatggcgaaggtccgcgctatcgctggaagtcgccagggatgccc
gacaaacggcctgaagcgcctcacgttccgctactacccgacagcatgactgcgctattggtggcacgcagcgatcgggt
ggacaggttggtgcgcccgtatgccgtcgatgtagacgatggcatcaataaggacgacacacagtacgacatcatcaagt
tgtggaatttcttctgggataaatccgattcgcaagaggaaggcagcttcgatgcgtattaccgcaagctggcagcagag
aagcactacgcctcggactatccccccggcaccatgaaagccgattggtggattgcccaactgcccgagttatggaagca
gatcagcaacaaggggccgggtgagttcaagcccagcccgtatctgccggtgcgttgggcgcgctggcagctgcagcagt
tcgacgaatctccgttgctgggctatctgcatcgcccggtgcatgtgcccctgaccgacgcgcagggcaagcctctcaag
cgtgccgggcaggtggaggcgctgcgcaagggctgggcccaggccgtgtcggccctaccggaagatgccaagcccacgcg
cgtgttctacgacaccagcctggatcgcgaatgggtcattcccctgacgcaagcgctgcacggcaacgccgagggcatcg
aactggacgacaagcacgagggctacgacatcggtcggcggctgggcaataccggtgtcagttccgcgctagtgcagatc
gggttggcgatacaggccggctatgaagacgaccgcaccagtgcgacggtcaacctgactcccgatggctacgccggcat
cgtgatggtcagcccgccggatgcggccagcaagggcatcaataccaagcatcgcggcaagaatcctttcatggcgcatg
tccccggatggcaagaccctcaatgagccgcgcattcatcgtcgaaggcgacgcccacagccacggcggccatgtgctgg
ccggttccgagcacgcaggcatcgatggccaggcgtttgcgtgcgaagggcatccagcgatatgccccttgcatggacgt
acgcacattgaaggtgcctccagccatctgaacatccatgggcgcaaggccgcgttagatggcgacaaactcgcgtgtgg
cgctacgctcatcgccgggcggcaaaggcgcgctaagcaccagtagtctttcaatttttggaccgcaacacgcaaggttg
tgaagcggctcaaagcggcattcggagatgcgccaaagggagcgccggcagacgctcgaacgcgacggcaatgcaaaggc
cgcgtattcctatccggcatcgttcttcgacttgcatgccgagaagaagggcgaggtcgggcacatcaacgtggcgtacc
ttcgcaattgggccggagacctgaacctctggctcagtcttcctgctgtgccagcaaggatatggatccgttggcgcgcc
ggcactgaacgcgctgccctggacgagcgcttgagccgtatcgatctgcgcgccgggcagtatggggtcaagtatgccga
agcaaagaaatcgccattgaagccaggcgagcagggctacaaggaagtggcgtcggtcaaatacgacccggacacctacc
tctatcagcgcagcgaagacaccaccagcaagttgccgacccacagcatgttcatcccgttctactggggctaccgcgcc
agcaacaacgagatcgccaaggacaagcgcggcaacccaacacggctgcgcagccagtaccaggacaccgccggcaaccg
gctggatgccaacttcgccaaggccggcgggttcttcgtcaacgccaccagcaacctgccggacatgtatggcaaaggct
tcgagaaaacgttgaagaccaggggtgtccagatggtgtcgccggacttcacctacttcggcaacgcaccgccacggcgc
tatttcgtgctggcggccgaacggctggcgatgctggtgagcgagatccgccggctggccccggacgacaccatcaccat
catgggccacagccagggcacgctgattaccctgctggcgcaggccatgctggccgaccgtcgccagcgctgcgcggact
gcctgatcctggtggacagcccctacagcctgctcgaacccgagggcgaggagcagaccacccaggccaagctgcagacg
ctcatcaagatcgtcaacgcagtgaccgcccagccgtacgcccgcccagcattgagcgagctgcaagtgggtcagccagg
atatggtggccgcaccggacatggctggaccccaagccagggcacccggctggacgcggaaggcaagcagatcgtcttcg
ccgagcgcgacaaccgcggcaaggtgtacctgtacttctgcccacaggacaccacggtggcactggatcaggtgcagggc
atcggcacctacggcgtgccggacacggtgcacgtggcgtggaagcggaagttctacagcaccgagcgcaccgccacctt
gccggcgatggacgcgctcaaggatctgcgcttccaccagcggatgtggaccaagctgctgcgtggcggcaagcccgtcg
cagtgggcttgccgccgcagcatatcccgctgcgcatggaggatgaggcgcgttaccccggcgggggtgtgggccccacg
accacgctcagccagacgcccttgccgcaggaagggcgctacatcaatggcgaggcgctgcaaccgccgcatgcaccaca
gatggaggatggggaagccgacgcgcgccagtacggcagcagcacctcgctgcgcggcacgccgacccgtgccggcaagg
atgcgccggatgatgtgtcggtggatgtggccctgggcaacccggcggcgtcgttggggcagtacatggtcaccgagcgc
ttctcgcctggggaactgcatgcctctgaattgcaggagctgaccgatcacttcaatgcgcagcatccagacatcaacga
ccagacgcctggctacatatgcaacggcagccgtgagatgggctacatcgtgcagcgctacgccacacccaacgaggtgc
gtgcgcagatggcgcgcaatcctgccgcgctgagcgacaattcgtaccactcggcgatgctgcgcagtatcgaaaaccat
cgctgggtgacggccatggacgtggcgatcgggcaggcgcagacattggatgatccggagtggcgaaagctgctgatcgc
cttcgccaactggcgcacgccttttcaaaggaaaaagagagaagacgctgattcagccacctatttcagcgagcttgcga
atttcgagaagctcagccctggggcgcaaatgctggccaagcaaacggctgactactacacaacaggaaaatttccagat
ggcgtgtctaaggagccgccagacaaatacgtggtaagcaggacccgagcgcagcgcgcggagagcaccgaatgagcgcg
tcacaacggcctggcatcacgcgctatgcgctggtatggctcggcacgctgctggcctgggtggcgctgatccttttcat
ctactatcgccaatggcagtcaacaggcgtggaggattccggcttgggcaacgatattcgtaatggtgtattggcgatca
ccgcgctggtgggcctggcctttggagggcattggctgtggaaggtacgcagcgcggtggccaaggacccagcggccatg
gcaagcacccaagtcacgacagctgcgaccgcgaccgcgaccccgcacgggcgcatgctcgctggcgagggggaacgcta
tgtcttggaggtgcgcgggctgggcctggcagtgggcgactactatcagacggtttggcaggccatacgggaagacgatg
acgcgtttaagtctgtgcttccgcaagatcctaagtactacgatccaaacacgcggattggcgatgcgacgcttgcagcc
agcacatcctttggtgatgcagccaaggaagcggtggagcgttggccgttaccagtgatcatcatcgggccgccgaagac
gattgatgatggaagttcaatggctgacgccattgcctacaagcgccaggccgcaagcctcgggttgactctttttctct
ggcaggaggatgacaacacagccagtgcccaggcaacactggaaaagctttttcgtttcttcgatgagcatcccgatgtg
ccggaggtcttgctggtcacgcaggatggcgaaggtccgcgctatcgctggaagtcgccagggatgcccgacaaacggcc
tgaagcgcctcacgttccgctactacccgacagcatgactgcgctattggtggcacgcagcgatcgggtggacaggttgg
tgcgcccgtatgccgtggatgtagacgatggcatcaataaggacgatacacagtacgacatcatcaagttgtggaatttc
ttctgggaaaagcgcgacgtcttcgacgataaattcgagcgtgaactcaaagccgagggcgtgaagttcccaggtggccc
cggtgtacccaaagctgattggtggatcgcgcaactgcccgagttgtggaagcagatcagcaacaaggggccgggtgagt
tcaagcccagcccgtatctgccggtgcgctgggcgcgctggcagctgcagcagttcgacgaatccccgctgctgggctac
ctgcatcgcccggtgcatgtgcccctgaccgacgaacagggcaagccactcaagcgtgccgggcaggtggaggcgctgcg
caagggctgggcccaggctgtgtcggcactgcctgaagatgccaagcccacgcgcgtgttctacgacaccagcctggatc
gcgaatgggtcattcccatgacgcaggcgctgcacggcaatgccgagggcatcgaactggacgacaaacatcagggctac
gacatcggtcggcggctgggcaataccggcgtcagttcggcgctggtgcagatcggattggcaatacaggccggctatga
agacgaccgcaccagtgcgacggtcaacctgacccccaatggctacgccggcatcgtgatggtcagcccgccggatgcgg
ccagcaagggcatcaataccaagcatcgcggcaagaatcctttcatggcccacgtaccaggatggaaagacccccaatga
gccgcgcattcatcgtcgaaggcgatgcccacagccacggcggccatgtgctggccggttccgaacacgcaggcatcgat
ggccaggcgtttgcgtgcgaagggcatccagcgatatgccccttgcatgggcgcactcacattgaaggtgcctccagtca
tctgaacatccatgggcgcaaggccgctctggacggcgacaaactggcatgtggcgctacgctcatcgccgggcggcaaa
ggcgcgctaagcaccagtagtctttcaatttttggaccgcaacacgcaaggttgtgaagcggctcaaagcggcattcgga
gatgcgccaaagggagcgccggcagacgctcgaacgcgacggcaatgcaaaggccgcgtattcctatccggcatcgttct
tcgacttgcatgccgagaagaagggcgaggtcgggcacatcaacgtggcgtaccttcgcaattgggccggagacctgaac
ctctggctcagtcttcctgctgtgccagcaaggatatggatccgttggcgcgccggcactgaacgcgttgccctggacga
gcgcttgagccgtatcgatctgcgcgccgggcagtatggggtcaagtatgccgaagcaaaggcgtccaaggccaagcccg
gcgatcgggattaccgcaaggtggcggcggtcaaatacgacccggacacctacctctatcagcgcagcgaagacaccacc
agcaagttgccgacccacagcatgttcatcccgttctactggggctaccgcgcgagcaacaacgagatcgccaaggacaa
gcgcggcaatccgacgcgcctgcgcagccagtaccaggacaccgccggcaaccggctggatgcccatttcgccacctgat
tagcacgatctttcagcacagtcgcagccagtgagagccgaccggtcgatgctaggaccgtcgctccaccgagaccagat
catggccatgaatcgtgtgcagttccaagccgggctgtcgttgccggcgttcctcaagcgct-----atggcaacgcgca
gcagtgcgagcaggcgttggagatctcgcgctggccacagggctttgtttgtccgcgttgcgccgctaccgcgcacagtc
gattccagcgtcacggcaccacgtactggcagtgcacggcctgctatcgccagaccagcctgcgctcgggcacggtgatg
gacaacagcaagctgccgctacgcacctggctgcttggcatgtatctgctgggccagagcaagacgaacctgtcggcgct
ggagttgatgcgacacct-gggagtgagctacccgacagcgtggccaatgaagcacaagctgatgcaggccatgacccaa
cgcgaggcgaaccgcaagttgggcgggatcgtgcaactggacgatgcctacctgggcggagaacgcaacggtggcaaggc
cgggcgcggctcggagaacaagcgccctttcgtgatcgccgtggagaccactgaagacggtcgtccattgcgcgcggtga
tggatccggtcccaggcttcaccaaggcggcgctgtcggaatggatcgggcaacgcctgcatcctggagcagatgtctac
agtgatggactcggtgcgtttcgagcactggaagccgaccacgcgcacacggtgatcgaaggcagcggtcgaagtcgctg
cgaggcagagaacgcacgctgggtcaacgtggtgttgtccaacctaaagcgttcgctggacggtgcctagcacgccttca
aattcgccaaatacgcccagcgctacctggcagagacgatgtggcggttcaaccgccgtttcgatctgacccggctggtg
cccagcttgctggccgccgcagccgccagcaagccgtggtccgaccgggccctgcgtgatgtcaccctgttcaccgctga
aagtgcgtgctaatcaggtggggcgatgcgtgcgatccatctgtaggccgaggatatgcctgcgtggagttcagccggca
tgaaaacgtgtgctatcgatgcctggaatcttcatgagatagggtgcgccggcggggatgcgcagtagttggcccatgct
tccatcatcttgcgtcgcttctccaacatcttgccgcgcttgtaagcggctttggccttgtccgttatctcatgcgctag
cgctgcctcggacaggtcatcggggaagtcggtgacctcgcttgcccaatccttgaaggtcgatcgaaagccgtgaacgg
tgatgtcgccgcggtccatgcgtttgagcaatgcgagcattgcattctccgatagcggttcgccagagacgtcattcggg
aacaaaagcttccgcgaaagcctgggcttgacgattgcctgggccgctgtcgagagcggaacgacgtgttccttcttgga
tttcattcgttcagctggacaagtccagtcgttgccggtgaactcggccgggaccgctcccagggtcattccggtgcggg
cggcagtcaggatcgtgaactccagagcgcgcgctgcctcgccgtgtcgcttgcgcaatgcggccatgaactcggggatg
tccttgtaagggagtgccgggaagttctggaccggagcgaccgtcttgggcttggggaggatcatcgacagatggccctt
ccagcgcgccgggttgtcgccagtccgcttccgcttcaccgtggcggcatcaaggatcgtctcgatacgttggcgcacgc
gggtcgctgtttcggtcttggtcgtccagattggccgcaggatggataagacgtcctccgtgtccacggcgatgactaca
atccacccgaccccgttggaggcctgtcatgtccgagatcctggtgcccgtgtcctttggtgagctgctcgacaagatcg
cgatcctgcagatcaagtccgagcgcatgcgcgatgcggccaagttgaccaatgtgcgcaacgagctgtctgcgctggaa
accagctggatggcgcatccggccgccggccacgacatcgtgcgcctgcgcgccgagctgaaggccgtcaatgagcggct
gtgggtgatcgaggacgacatccgcctcaaggagcaagcgcaaaccttcgacgacagcttcgtgcagctggcgcgcagcg
tctatatcgaaaacgatgagcgcgcgcgcatcaagaaggagatcaacctggcgctggggtcttcctatgtggaagaaaag
tcctatcaggactatcgcgccaccggcgcctgagcgtgttgacggtttgattgcgcgggtgggctgacagcgcgatgtgt
tgctgaagcgtattcgctcgatctcatgcccattggtacgggcacctccgcaacttgcccggcgcctgatcgccgagcag
attcagagccggtgatgaagtgctggatgcctcgccttttgcgccaaccgtgtggcagtccggcggtgattgatcgccga
tcctcagcgcgggtggtcggcgcgataccgctcgaaggcggcgatcgcatcgtccacggtgatcagcgacatcacgtcgt
cgaattcgatctttgttccccagcgtagccggtcggccggcttgtgcaggaacttgcgcgcggctgcgtcgtagcggtcc
acgcaatagcgcacgtccgaatacgggccgctgcgcgagggattgctggccgcgtgcaggcccagcaccttggtgcccat
cgcgttggcgatgtgcattggcccggaatccggggtgaccaccaggtccgcacgcgcgagcagggcaggcagttgcttga
gggtgtccttgccaaccaagtccagcaccggcgtgcgtgcggccgcaacgatggcatcggcagtgctgcgctccaggtcg
ctgcggccgccgcacagcacgatccgccaaccctgtgcggcggcgtgatcggcgagcgcggcgtggcgatcggcatacca
gttgcgccgcgcgtggctggagcacggggaaatcatcagtacggggcggccgtcgtcgtcccattgcgcgcgtgcccagg
cgtgcgcttcttcaggcaccggcaggtcccagcgcacctgggtctggcgcaggcccagcggctcggcaaagctgccgatg
gcgtcgagcacatggatgccggggtggtcggcgatgcgctcgttgacgaacaggccgtgcaggtccttggagcggttgcg
gtcgtagccgatgcgtcgccgcgccggcacgaaggccgacagcacattggcgcgaaaggccacctgcatttgcagcaagg
catcgaaacgccccagcggtgcgagcgattgacgtagtgcgcgcatgccggccacgccgctgcgtttgtcgtaggcgtgg
aagtgcacatcgggcagcccctcgagcaacttcagcccggccttgtcgatgatccaatgcagttgggtttcaggaaaccc
cgcctgcaacatgcgcaccagcggcaccacatgcgtgacatcgcccagggcggacaagcgaagcaaacacagcgatgcgg
gcgttacagccatggtgttgttagactcgatagatggtttctttcgatgccaccgaagcgttggcgccgtaccgcgaagg
tcgcgggtatggcgccattgtgttcgaccgcgaacggctgcggcaagccgatgccagtctgttttcgccgcaatcgtggg
gcgacagggcgcggccggtggataaaggcgggcgtggcggcgcgtggttcgtagatgcgccgttcggccgcagcgtgtta
cggcagtatctgcgtggcggcatggccgcacgtgtgagccgcgatcgctatctatggaaaggggcagggcgcacgcgcag
ttttgccgaattccggctaatgcgcgaactgatcaaacgcaagttaccggtgccgcgtccgctggccgcctgctatctgc
gcgaaggtctgggctatcgcgctgcgctgttgatggagcggctggaaaacgtgcgctccttggccgatcacgcccagttg
gccggccgcggcgcgccatgggaggcgaccgggcaattgatcgcgcgcttccatcgtgccggcctggatcaccccgacct
caacgcgcacaacatcctgttcgatgccggcgggcatggctggttgatcgatttcgaccgcggcgtgctgcgcattccgg
ccacgcgctggcgtgagcgtaatctcaagcgcctgcatcgctcgctgttgaagctgcgcggcaaccgcagcggcgaggac
gtcgataaagactatgagcgcctgcaccgcgcctacgaactggcctggggccggggctactgatggactgggccttgcgg
gtgcagggagttggcaatgcgtcggcggtggcgcttggctcgccgatggccacgctcgaacgcgccggcgtcccatggct
gaccatcgattgcggcagcgaaggtttaaccgcctatcaggctcattacggccagctgccgcaggcgatcttcattaccc
atgtgcatctggaccacgtcggtgggctggagcgggtgttcgtcgacagctatttctccgagcgccgcgggcgcacacgc
ctgtacgtgccggcgccagtcgtgccgctgctgcaacggcgcatcgccgattacccgaacgtgctggccgaaggcggagc
gaacttctgggatgcgtttcagctggtgccggtcggcgatgcgttctggcacgacggcgtacggctggaagtgttcccgg
tccgccaccactggccggagacggcctacggcctgcggttgaagggcgcgctggtctggaccggcgatacccggcccatt
ccggagatgttgaagcgctatgcggacgacagcgaactcatcgcacatgactgcggcgttcacggcaacccgtcgcacac
tggcgttgacgatttggagcgggaatacccgcaggacctgttgagccgcatgctgctgtaccactacgccagcgacgccg
acggcgatgtgctgcgtgcgcgtggccaccgcgtcgccgtgcccggtcaataccttgcgctggcgaacccgaccgcagcg
acggtgccctgatgggcgccttgctgctgccgaatcttgccacggcgccgatgcaggaccgctatggccgtccgctgcgc
gatctgcgcctgtcggtgatcgaggcctgcaattttcgctgcgggtactgcatgccggccgatcgcgtacccgacgacta
cgggttcgactcgcggcagcggttgagtttcgatcagctggaaaccctggtgcgtgccttcgtgtcggtcggtgtgacca
aggtgcgcctgaccggcggcgagccgctgctgcgtcgcgatctaccgagcctgattgcgcggctgactgcgatcgagggc
atcgaagatctggcgctgaccaccaacggcaccttgcttgcgcgccaggccgtcgcgctgcggcaggcggggttgcgccg
catcaccgtcagcatggatgcgctggaaccggcattgttcagacgcatgaacggcgaccgcggcgagattgcgcgggtgc
tggccggcatcgccgcggccgagcaggccggcttccagcggctgaagatcaattgcgtagtgcagcgtggcgtcaacgaa
gatcaggtgctgccgctggtggagcacttccgcggcaccggacacgtgctgcgctttatcgaattcatggatgtgggtag
ctgcaatggctggacgccggatgcggtggtgacctctgcgcaattgcatgaacgcatccatgcgcgctggccgttggtgg
cgctggacgcccattacaccggtgaagtggcgcagcgccacgcgttcgcggatggcgccggcgaagtgggcttcgtcagt
tcggtcagcgtgcctttctgcggcgattgccagcgtgcgcgcgtctcggcagatgggcatctatatacctgcctgttcgc
cagtcaggggcatgacctgaaaccggcactggccaatggcgagcctgcgctggcgacgcatctatggcagtgctggagtg
tgcgtggcgaccgctacagcgaagtgcgcgcctcggtgccacggcgcggcaagccggtcgagatgtttttaatcggcgga
tgagctagggcgcgctgctggtgctgctgcgcacgctggaacagcgtctgcgcgatccgcagctgcgtgccgatgtgcag
gtgttggaggcgtcgctcgatccggcgtttggcgagttcggtacctcaggtcgtcggtccacgcgcagtgaagtgatcgc
ggccgtgtgcgcatccggtgttgctgccgattaccaggccgatggctccgaatgtgtgcggctggcgccggatctggcgt
cgttgcgctatcggtcgatagatcgccgccagggcgttgaacggcaagctttgcgcagcgcgttgtggcataggaacgct
gatggatggcagctgctgtttcatcaaggcaccctgttcaccgagaatgccgcatcctgattgcctgtcttcgcgttgct
tcccatgcctgcaaaatcccgttccgcacgcctgacacacctcgacgatgccgggcttcccacgatggtggatgtctcgg
gcaaggcgatcaccgcccgtagcgcgactgcagaaagccgcgtgcgctttccggcagccgtggccgcacagctgcgcgcc
aacggcttgcgtagcgccaagggcggcatcgtggagacggcggtgattgccggcaccatggcggtcaagcgcacgcacga
attgattccgttctgccacccattgccgatcgatgcctgccgtttcgagatcgactgggcgggcgagcaggtgctggaca
tccgttgcacggtgcgttgcgtgcatcgtaccggcgtggaaatggaggcgcttaccggtgccagcgtggctgcgctgacg
gtctatgacatgtgcaaggcgttgtcgcacagcatgagcattggtccgaccagattggtgtccaagcgcggcggcaagcg
cgatatcggagcggcgcaatgactgcgacagtgacggtgctgtatttcgccagcctgcgcgaggcagtaggcatggccga
cgagcgcgtgcagtccgatgcaccgagcttgcgtggcctgtatgccgagctcgatgcgcggcacggcctgcgctggacac
cagcgcaattgcgggtggcagtggatggcgcattcgcgcgctgggaggatgcgctgcgcgacggcagcgaagtggtgttc
attccgccggtgtcgggaggttgagcgtgagcgaacagggtgcagcgatctttacgctttccgaggtgccattgccggtc
gaccagttgcgtgcctgcgtcgagcgcccgcatgctggggcgtttgccagtttcgaaggctgggtacgcaatcacaacga
aggccgcggcgtggccgggctgcgctacgaagcctacgccgcgctcgcacaggccgaagggcagcgcgttctcgacgaag
caatgcagcgattcgccatcgtgcacgcgcattgcgtgcaccgcgtgggcgagctgcgcatcggcgacatggcggtgtgg
gtcggcgtcagtgcagcgcaccgtggcgccgcattcgatgcgtgccgctacatcatcgatgaagtcaaggcacgcgtgcc
gatctggaagcacgagcattacctggaaggtgatgcgggttggttgcatccggagtcgcaaccgtagcagggcggatccg
gcgcgcatccgcgcgtgggcaggcgacaggctttgcatcagcgctcagcgcggcacgagttgacttcttgcttgatcgct
cgatcatgtcgtgagcaagccgatgctccggctagcttgcccggagtctgtcgaaagttagggtggtgcccccgccggtt
gacctcggcgcccgcatcaatcgataccgttgctgccttccggccctggcgggattttcgatctagcgtcgcgagggacc
gacggggccaccataagacgtggaccattggcatggccctgcgatttgcgacatgggtgcctttgcgcaaatcatgaatc
tggcggagagagggggattcgaacccccgaagcgcggtttagacgcttacacactttccaggcgtgctccttcaaccact
cggacacctctccgtgcctgcacgaccgtggtcgaacagggccgcaaagtctagcggtcgccggcccgtaccacaagctg
aatcttccagccgcagccgttgagaccgggcgtggcacaatatcggctcaaacagagccggttgcccgatgtcctatctc
gttctcgcccgcaagtggcgcccgaagcgttttgccgaactcgtaggccaggaacacgtggtccgcgcgctcagtaacgc
gctcgacagtgggcgcgtgcatcacgcgttcctgttcaccggcacccgcggcgtgggcaagaccaccattgcgcgcatct
tcgccaagtcgctcaactgcgagaccggtacaagtgccgacccatgcggccagtgcccggcctgcctggacatcgacgcc
ggtcgttacatcgacctgctggagatcgatgccgcgtccaacaccggcgtggacgatgtgcgcgaggtgatcgagaacgc
gcagtacatgccctcgcgcggcaagttcaaggtttacctgatcgacgaagtgcacatgctgtccaaggcggcgttcaatg
cgctgctcaagacgctggaagagccgccggagcacgtgaagttcctgctggctaccaccgacccgcagaaattgccggtg
acggtgctgtcgcgctgcttgcagttcaacctcaagcggctggacgaggaccagattcagggccagatgacccgcatcct
ggccgccgagcagatcgaatcggatctgtcggcgattgtgcagctgtccaaggcagccgacggctcgttgcgcgatggcc
tgtcgctgctggatcaggcgatcgcctatgccggcggcgcgctgcgcgaggacgtggtgcgcaccatgttgggcacggtc
gatcgcacccaggtcggcgcgatgctgcaatcgctggccgatggcgatggcgcgcgcctgatgcaggtcgtggccgcgct
ggctgagttttcgcccgattggagcggggtgttggaggccctggccgaggcgttgcatcgcgtgcaggtgcagcagctgg
tgccgtcggtggcctttgttggcgacggcatcgacccgactccttttgcggcgcagttgcggccggaagtggtgcagctg
tggtaccagatggcgctcaacgggcgtcgtgatctgtatctggcgcccagtccgcgcgctggcttcgagatggcagtgct
gcgcatgctcgccttccgccccgctgcggcggtgccggctggcggctcggacgacggacgcggcaccacggcgggcggtg
gtgcgcgttctgccgctgccggcagtcaggctgctgcgccggcactggcagcgccggtgacagctgcgccccccatggtg
gccgcgactgctgcggtgacggatacgatgcctgtggcggcggcggaggcgtccctgccggcatccgcgacccaggcaac
tccgactccggccgcagctccggcgccggctcccgttgtcatgcttcctccccaagaatcttcttcgcccagtcgcgcgt
ctgcagccagcgcgcgcattgacgacacgccgccgtgggcagtggacgatgcgccggtgcgcacgcaggccacaactgcg
tccgacacgatggccgtgcttgcgcctgaagccgcgatggcttcgccgtcgtccgcacccgtcgagctcgcacaacccgt
tgcgatcgcgtccgacgccgcagaggacgctccggtttcggttgcaacatcttcgccggccgcgcttgtcgagccctcat
cgtttgcagagccagcagtggtcacgccaccagcaacggcagtatccgcagcagactcagcagccgatgcatcggctttg
ctcgacgacggctgtatcgccgatgccgagcaatggctggagctggtcacgcgcagtggcttgaatggaccgtcgcggca
gctggccgccaacgccgcgtttatcggtcatcgcgatggcgtgctgcggctggcgctggcgccgggttttgaatatctcc
attccgagcgctccatcgccaacctcgcgcaggcgttggcaccggtgttgggaaacacgccgcgcatcgtcatcgaaacc
ggtagcgccgatgtcgaaaccttgcacgagcgtgccaaccgccagaaaggcgagcgccagagcgcggccgaaacagcctt
tatgaacgacccgacggtgcagctgctgatccagcagcaaggcgcgcggatcgtccccgattccatccgcccttacgacg
agtaacgccccatgcgtggaaacattgcccaactgatgcagcaggcgcagaagatgcaggaaaacctgcagcgcgcccag
gaagaactggccaagctggaagtcaccggcactgccggcggcggcatggtcaacgtgacgctgaccggcgccaaggagtg
ccgcaaggtgcggatcgatccgagcatcctctccgaccaggagatggccgaggacctgatcgctgccgccttcaacgacg
cctccaacaagatcgacgccgaatccaaggaccgcatgggttcggccactgccggcatgcagttgccgccgggcatgaag
ttgccgttctgagcgaagggattcgggagtcgggatttgggatgagctaagtgcaaaggcctttgccgttgcgaattcca
aatcccgaatttccaatcccggccacccaatgtcctcactgctagaacaactgatcgaggccttccgggtattgcccggt
gtgggccagaagtcggcgcagcgcatggcgtatcacgtgctcgagcgcgagcgcgagggtgggcggcgtctggcgacgac
gttggccaatgcggtggaaaaggtggggcattgcgtgcagtgccgcgacttcaccgagtccgagatctgcaccatttgcg
ccagcagcagtcgcgaccggcagcaattgtgcgtggtcgaatcgccggccgaccgcctggcaatcgagcatgccaccggc
taccgcgggctgtatttcgtcctgcaggggcgcctgtcgccgctggatggcatcggcccacgcgaactgggattggatcg
gctcggcgagcgtctggccgctggcgaagtgaccgaaatgatcatcgccaccaacgccaccgtggaaggcgaggcgaccg
cccattacctcgcgcagcttgcccgccagcacgcggtacgcccgagccggcttgcccagggcatgccgctgggcggcgag
ctggaatacgtggatcgcggcaccctgtcgcacgccttcggcacccgcagtgaggtgctgtgagggcggggattggggag
gcgggatttgggattcgcaaagccgtgctggcgcgcacggtaagctgttaccaatcccgaatcacgaatttccaatcccg
aaccatgaccgacaccatcttcggcaaaatcattcgtcgcgaaatcccggccaccatcgtctatgaagacgatgaggtgc
tgggcttccaagacatcgcaccacaggcgccggtgcatgtgctcttcattcccaagcagcacgccattccgaccttggac
gatgtgccaccggagcaggcgctgctggtcggtcagttggccattgcggcggcggcatatgcgcgcgcacaggggctggc
gcaggacggctaccgcattgtgatgaattgccgcgagcatgccggccagacggtgtttcatatccatctgcatttgttgg
ccggtgcaccgctgggccgtttcggcacgccgtgatgcgtcggttgatcgtgcgctgcgcgcagtcggtatagcgcggcg
atcgtcgcgcacatacaaaaacgccgctccctgcgagcggcgtttttgcgaataacactcaggtcagcggcgcattacca
ccagccgcggccccagccccaaccgccgccccagcgtggaccccacgggtcgccccacggaccgtacgggtaagccggta
cgacttccacgtcgcgcacgaccggccacaggtagaccacgtcggcattgaccttgggcagcttgtagtcgtactcgccg
atcttggtggtttcgtagccttcgatcttgccgatgaaggtcacttcgcggccaggttcgaacaccgccggatcgtagaa
gcccgagcggcaggccaggaagcggccgtcgctggcatccactgcatcacggtccggccgaccgctggcattgagcgggc
gcgagatcagttcaaagcaggtctggccctggccaggcgtggtcttgatgatcttgccgccccagcgcacggaggtgccg
acctgggcgctggcggtggagtcgctcggactgaccgtagggaactggccctgcaacggcttgggcgcggtggcgcaggc
tgcgagcccgagcacagcgataagaggaacaagaaaacgggtactcatgaggaagctccggttcgcgggcgatgctgcag
caaatctttcaagagagtggcgctgtccgaatcagtgccagcgtatcgcgcggcagcgaaacgttggctgagtgccagca
atgccgtcttcgggtgtgaccgggcgacacgttgtgcccagacgatggctggttcgtgcggctcgcgggcaaggccgagc
ttgcggtagcggcggctcagccggtgccaagcgcgcagcaacggatcgcgctcgcgttcgccgcgtgccagcaaccagcc
catccatgccagcgcgctcaccgcgaacacgccgaagatgacggcgagttgcgaggtgtccaggcgatcgatgccgaagg
gttgcagcagccgttgctggcggtcggcatcgaaggacaacaccagctcattccagccacggcgtagccaatcgccgacc
tggccaatgctggcccatgcgccgaggtcggcgaagttgttgccgccttgggtttgcaggcgatcttcgagtgtgtcgta
gatgcgttccggtgccaccgcggcggtcggatccacacgcacccagccacgcccggccagccagatttcggtccaggcgt
gtgcgtccatgcgccgtaccacccaataatcgcccagccggttgtaggtgccgcctgcatatccggtaaccacacgtgcc
gggatgcctgccgcgcgcatcagcacgacgaacgaggaactgaagtgttcgcagaaaccggccttttgctgaaacaggaa
ctcgtcgacgctgttgcggccgagtagcggcgtgtccagcgtgtaggcgaattcgcgggtgatccagcgcagcgcgcgct
gcaccactgcatcgtcgttcttgccggcctcgctacgccattgccgtgccagcgcgagcgtgcgcggattgaagccgggc
ggcagggcgagcgcacgcttgcgcaattgatcgggcaggtcggtatcgaagcgcgttggcggtgccgattgcaggtccca
gcgggtcagcgcgctcaaggggcgttgcgcgaacagttcgtagtcgggcgataactcggcgttggctaccgcttgggtgg
gtagatccagcgacaccagttggcggcgatcggtgggctcgtaatccaggcgataacgataggtttgcgggcctgcggta
accgaagcgggttgggcgcggccggtccagcgcgcgcgctgccaggtgcgaccgtcgaagtcccacatcaccggcccacg
ccagtagcgctgttgcggcggtggcgccttgccggtgaactgcacgcgcaaggccgggctgtcatcggccatcaggtcga
tccattcgcccggcaacatgttgtccgacagcccgggccgcgacagcgcacgttcgggcacgccccacagcggtgcactc
aggcgtggcagcaaccagaaggtgaccagcgctagcggcacgccgatggcgaccaatttgccgatgccgcgcaactgcat
ccgcagcgcgggcgtggcggtgcggtgctcttcgtcggccagccgctgcatgctcagcaaggcgctgaccaccgccagca
gcgccaggcccatcgtcgctggcccctggtcgagcaaaaaggcggcaaacggcgcgaacaatgcaaagccgagcaggctg
cgcgcatcgcgcaaggtgcgcagttcgcaggccttgatcgccagcatggcggcgagcaccgcgcagccggtatcgcggcc
gaagcgcatgccgatctgccagtacaccgctgccaacatcgcgatcaccagcaacaaccgcaccggcgccatcaaggtgc
cgcgccagctcagcacgccgaccagcatggcggccacggcaacggtggcggcaagcaagccgggcagctgcaacagcagc
ggcgtcaacgccagccaactggtggccagcacccaggcgcggctggcctggctgatcggaagcgagggctcagtcatgcg
gaagcagggccagggcgcgcagacacaggtgatggtgcgaaggcccttgcgcgggacccagcggcggctggcccggcagc
agcagccgatagcggttcccgtcgcgttcggccaggttgacccagcgcgccagccgcgcgatgcggcgctcgtacggcag
cgcgttgagcgtgcgccagtccagcgtgacttcgatccccagcggcttttcgtattcgcgcaccagcagcgtgtcgcgac
gtgccgaatgtttccaggaaatcgtgcgtggtgcatcgccggcgcgatacgggcgtaactgatgcagttcctcgccttgc
gcgtgcaagcgggtctggttgggcgaacccgcaccatcgggcagcgcagggccctgttcttctggcttgggataggccag
caatggcgtttccggccacacccacgaccaggcgcgcaccaggcccagcggctgagtgctggacaggcggatgcgctcga
tgtcctgccagccgcggcgctcggtcggcacaagtagatcgacctcggccatgtcgtgctcgatcagcgaacagaaaccg
ttgctctccagatgatccaggcgcagcccgcgccgtgtgcgggtatcgcgacgtgccaacgacacccgcatgcgcagcgg
ttcgccggcgatcaccggctcggctgatgccgcttcgatacgcagcgctgacaactgcaggtgcgccatgatgctgctgg
cgatcccggccgtggccagcagcagtgcgagcagcagcgccggattgttgttgtagttcagtgcgcccagcagcatcgcc
agcagtaacgcggcgacgaacagcccgaagcgggtcggcagcacataaatacgccgccgatccagcacgatcggcaaggc
ctcggggccccgcggacgtgccagcaggctgagtcggcggccgatgccgcgcaggcgcgcatgcatgtgggtcagtccac
cggcacgctgtgcagtagcgccttggctagcgccggcccggacgaagattcggcttccggcaccagccggtgaccggcca
ccgccacaaacagcgcctgcacgtcttcaggcaggacatgctcgcgcccaagcagcagcgcataggcctttgcagcgcgc
agcaaggcgatgcctgcacgcggcgacaggcccacgcgcaccccggcatgctggcgactacgtagcagcaaggcctgcac
atagccgatcagcgcatcgctggtatggatctgattgaccactgcgcgcagcgcaaccacgtcggcgtcgctgagttgcg
gggcagcctgggcgattaattcgcgccgatccaccccggagagcagcgcacgctcggcgtcggcgctggggtagcccagg
ctcagccgcagcaggaagcggtccagctgcgaatccggcagcgggaaggtgccggacagatcgaccgggttctgcgtggc
gatcacgaagaacggttccggcaacgcatgcgtcacgccatccagcgtcacctgctgctcggccatcgcttccagcagcg
agctctgcgtgcgcggcggggcgcgattgatttcgtccgccagcagtacgttggtgaacaccgggccgggatggaactgg
aactgccgcgaggtggcgtcgtacaccgatacgcccaggacatcggccggcaacaggtctgaggtgaactgcacgcgctg
aaagcccagccccaggctggaggccatcgcatgggcgagggtggtcttgcccaggccgggcaggtcctcgatcaataagt
gtccaccggacagcagcgccacgaatgccagccgcacttcctgcgccttgcccaacagcagcgaattgacctggtcttgc
gcgcgccgcagcgattggcggagcgcatcggttagcatttccgtggaacgcagcggtgtcgacatcacaattccgtaggt
ggaaatgaagagtgcacagggcaatgcagggggaccaacgcgcacatcgcaccttcgtgatcctgtggacactggccacg
gccgtcaagctattgatcgccgcacgcttgccgctgttcgtggacgaggcgttctactggcaggaaggccagcatctggc
cgcagcgtattcggacctgccgggcatgaccgcttggctggcacgtctgggtgtcgagctcggtggacatcaccttctgg
cgttgcgactaccgtttctggccatttccgcgctgattccctggttgatcgcgcatatcgccacgcgctggttcggctcc
acgctgggctggcaggccggcagcctgaccttgctgatgccgctatcggccacgctgggcattctggctgtgccggatgt
gccgatggccttggcggcggtgctgtgcatggatgccggtgcgcgcttgctgcgcgaggtcgatgccaccagtgcgctgg
agctcgccatcggcttggtcatcggtgcgctcagccactatcgcttcgtcggcgtgatcggggtgggctgcatcgcattg
ctgtgcatcccgcaagggcgcgcggtgatgcgcgatccgcgcatctggatggcgctgacggtgggcgcggtgagctggtt
gccgctgctgttctggaataccgaccatgacgacgccggattgcgctttcaattggtcgaccggcatccgtggcgttttc
agatcgccgggctgtggttcctgctgatccagacggtggcggtgacgccgctgttggcctgggcgatggtcgaggttggt
ctggccggcaaccgcagtggtggcggcgcacgtgcgcaatggcgctatttcggtttgcttggcggcatgtcgaccatagc
gatcttcgtgctcggcttcttcagcgatgccgagcggatcagcttccactggccgctacccggctatctggcgctgctgg
tggcggtgccggtgatcctgatgcgctggccgcacccgctgcgccgcgcggcgtggctgatcgcactgctcggcatgctt
ggcgcttacggctactacctggcggtgtcggtgccgtcgatccgcgcgcatgccgctggcgaaaaatactacccgcgcaa
cttcgccggctgggacgatctggcgcgtgcggtgaagtcccagctggcgcagatgccgccgggcacgcgcgtgctggcag
aaaacttcaaggttggcgccgagctcggcttcaagttgcacaacgccaatgtcgaggtgctgcgtgccgagttgaacgac
aagcacgggcgtagcgcgcagctgcagcagtggggggtgctcagcgacggcgcgcgcaccgggccgcggctactggtgct
ctcgcccagcgatcagcggtatcgcgagctgttgaagcgctaccacgccatctgcgagatggtcggcccgctgccgccgc
cgaccgtggtgtccatcgatcatggttatcagcgcttcctgctgttcgcactgcctgcccaacgccagcccgggtcatgc
gtgaccccggcgatggcgtggatcgacacgccgctgccgaacgtctccgtgtccggcaagctcgaggtgcgtggctgggc
cttcaaggatggcattgggctgtcgaatgtggagctgctgctcgatggtcgcccggtcgcgcaagctacgtacggcaaac
cgctcgatgtgcgcccgtactggaaaatctccaccgacccacagcacccgaacgtcggcttcaccgccacgctcgacacc
cacgcattaccgcccggcatgcactggctagggctgcgcctgcacggccacgacggcagcgtggaagattggtgggaaca
acccctcactttcaaagctgatgctcagttgcgccgatcgagcgtccactagagcggtccgcgagagtcgccacgccgtt
caagcaatcttctgcgtcgtcctgctgctctggccgaaggtgtaggctgtcgtgaggagcgctgcaaatcggtcagaggt
agtgcacgaaaaaaaggtttggccgcgctggcggtcgctaagatgcacccatcaggccatgtgcttggcgtcccggtcgt
gaaacggccagtgctagtcgacaaggcaacaaaggaaacgcaattgctgcgcaaatatagggatttatccagcgattctg
gcgaccgcctgggagcatgcagggggtggagcaagcttccgcactcactgttggttggtgcaaagtggttctatctcgcg
gtcggggtggtggcaatggtcgcgctgtcatccaaggtgctctatgccgatccatggcgattcgc-aaaaaacctcctga
gccagccttggccacggaatgtgcttgcggtggataacggacatcgtgaggtcttgcccaatctgctgcgtcttgcggag
ctcagatggttggatggaaatcgatgactgcagatctgggcaggtgttgcgctggctttgctgtcagtgtggatgttgct
acgtctggttcgtactgagcgtctgggtgctctggcgtatgccgccgctgggctggtttgtacgctgagtattttctggc
tgggaaacgagcgtgcactggcgcatgcaaatgagtcggtgcatgtctatctgattaccacgtttctggtcggcggctgt
tggctaaccctgcaccaggccaccatgcacgccgtcaattaccacaaccccggctgcgggacgtcccgcaacaccctcgc
gctgattcgtcataccggggtcgaaccgcagatcgtcgactacctgcagcatccgccaagccgcgagacgctgcagtcgc
ttatcgccgctgccggcatcacggttcgcgaggccatccgccagaaaggatcgccatatctggagctgggtctcgacgat
cctgccttggacgacagtgcactgttgagcgcaatgctcgcgcatccgatcctgatcaaccggccatttgtccagacccc
gctcggcacgcgcttgtgccgtccttccgaactggtgctcgacctgttgccgccagccacgcgcggcttcgtcaaggaag
acggcgagcctctgctggacgaggccgggcaacgcatccgtcgctgacatattcaaccggcgcgcgcagccggccttacg
ctgtcacgttcgcggcaacgttgaagattagacgccgtgcgctcatcctagagtcctgatgagcggctgctgcatacgcc
ttctgcacgctctgagagcggttaacgaggcggactgtccccaccgctcggcgacgcggccgccgctcggagtcagcatg
cacaagtgtcggtacctatcacccgttcattgcagttcctgcgcgctgttcactcctggctcaagattgctcgcttacgt
tctggcagctactccaaactccacgtcacgatcttcaggagcacacccatgattcgcgacattatccgcatgggcgacaa
gcgcttgctgcgtgtggcgccacaggtcaccaatctgggcagcgccgagttgcacgcgctggtgtccgacatgttcgaaa
ccatgggcgctgcgcatggcgtcggtttggcagcgccgcagatcgcggtggatctgcaattgatggtgttcggtttcgaa
gccagcgagcgctatcccgaagcacccgcagtaccgctcacggctctggccaacgcacagatcgaaccgctatcggacga
gatggaaaacggctgggaaggctgcctgtcgattcccggtctgcgtgcagtgattccacgttatcgctacattcgttacc
gcggctttgcgcccgacggcagcccgatcgagcgcgaggccgaaggcttccatgcacgcgtggtgcaacacgaatacgat
cacttggtcggtcgtctgtatccctcgcgcatcgaaaactttgacaccttcggtttcgacgacgtcttgtcttacgatct
gtagcatgccgttcacgctttccatagcagcctagctgcaatggaaagcggccgtccgtgcaagattgcgccaggcgggc
gcggccggttctcggaatcggcatggaccacgcgtcaactgcggttatgggcgcgccgtccgcgcccacctgacatctgc
tcgctacgtgttgttagccgctcttagccacggcccccgggaaagccatcgcacgggaaaccggcatctgcttggcggac
atagccgatgcgcatgtgactgcgcaacattcgccaccttgggacgcgcttgtcctggcccactgcgtgccgccgtgcgc
ctgtcctggtcgctaactgatagccagcgcacgctccaagtgcaaggtggcgcccgctatcgcgcttggcggggtagggc
tgtccgaatcggtatcgctcccctcgccacgccactgataggggccaaccgcgatcgccgcgcggcggatctcgacggcg
ctgctcagtgccgccgtgatggatcacacggagcggcaacatgcacacccgcccatccagatcctttcctcagaccggtg
cccgagcgccgaccacgcggcggcgcgcagcgcgctggtggaccgcagcgctggccttcggtctggtagtactcgcccct
gcggcgcttgccggcccgtacacgatcttcggcagccactacgcgtgggtgaacaatttcaacgatcccaacaacatcat
ccaaggcacgttcggcaccggcagtacacccgagctgacggtcaccttcaacttcgccgactacaacgtgtatggctacc
cggccatcatgcgcggctggcattacgactggaatccgaccaccgacacactgctccccaagcagatctcgtcgatcagc
gcgctgccgttcaaattcaattacagcgcaggcggcaccaatccgggcggcgatttcgcttacgacatcttcttccgctg
ggagatcgccaagggcaatccgcagctggaagtgatgatctggggcgaccacaattcctggccgatcggcactgtcactg
caacgaacgtcagcaccgcgggtgggcgtaacttcgacctatgggaaggcttcaattccggcgccggctatgacgtttac
accttcattcccaccggcaccgccagccagtcgacgctcaagaccagtggcagcctcaacgtggatgccaagccgtttct
gacctggctgcaagacaatcgcgccaagggtggccgctgcaacaacagcatgtacctgcgcggccgaggcgggctttgaa
gttgtacgcggcaatgggtgggccaaggtcagcgcgaccatggatgcgaagtaagcgcagccgcagctgtggtgtgcggg
ccgccattaccggttggcccgcacacggtttcgtcggggcctgccgcagcctgcgcgctgtgtgttgtgttcgatagcga
atctctacacggctccttgtacacgcgacaaccgaagtggccagatgtgcgtcgcctgtggtgtggcatcgcacatcgga
tgaggctacagtgagcggccggcatggatgaccgcgtctgcgcgccgccagtgcgcagacattcggtcggtgacgcacag
gcgtcgtctgtgccggatgcgcgagggtcgttcgcccactgcgctgcgtcatgtcgatgcaggtgggcttggttggtcca
tccattttcggagtacatcgatgcacatgcatagccgttctcactcgccgctgtttgtccatgatggtcggttgccgcgc
gcggctgcgctggccttgctgctggtcgcgaccagcgccagtgcctacaccggacagaccaaggtctatggcaagcagta
cgcgttcaacaacaacttcaatgacgccaataacaccatccaggcgaccttcggcagcggcagcacgccgagcctgacca
tctcctacaacctgtctagcggtaacttgtacggctacccggcgatctgtcgcggttggcactacacgatgaacccggcc
accgatagctactttccgcatcaggtgtccaagatcggcagcttgggcgggaggttggcattcactaccaagggcagcgg
gcagaccggcgatttcgcctacgacctgttctttcgcacggacgccagcaagggcaacccgcaattggaagtgatgatct
ggggcgccaacaattcgtatccggttggcaccttgactaccgccaacgccattaccttgggcggcgtcacctacgatttg
tgggagggaaataactcggccgctggctactacgtgtacacctttattccgcatggcactgcgggcaacagcaatccgct
gccggccaagggcaatgtcaatgtggacgtcaaggcgtttctgaccaagttgcaggcgttgcgagaaggcgatggccgct
acaacagcagtctgtatcttcaggtggtggaggccggcttcgaagtgaccggtgggatggggacggtgtcgctgaccggg
tcgattacagccaagtaaacacggctattgtcgcgccatcagctgcaatggtgcgcagttggcgcgcttcgagtgccggt
gcacgctaaggaacctctagacaactcgtggcgttacgagtgaacttgggatttcgcttgatcgcggcggtcgctcatgc
tgcaaatcaatgacttgcgacttatggagactgccccagcgactgattggacgctggcgaaacagttgttcagaggttcc
ctgacgtgtgtgcctgcatcctgggcatgacatgcgaatggcgtgtcattttattgattcagccaagtgccatgtattgc
gcgtcatcaagcgcggtgcatggcacttgatgacttggggccgacaacgtagcgtcgctgtggtgcgacgctggcgcgac
gaactaagagcggctaacaacacgtcgcgagtagctgtcaggtgggcgcagacagcgcgctcagaaccgcagtggacgcg
tggtccatgccgattccgagcaccggccgtgcccgcctggcggtgagtgcagtcgttttgttagctgctcttagcaatgg
ccaagcacggcatgccgattctgcgcatcggcaacacgtgccttaccaccgcaaggtcgtattggcggccgcggctacaa
cgccaccagttggatgctgtcaaacacgattgccgggctgaggaagccgttgtccggggagccggaggcaatgccgatct
cgatgcagttactgccggcctgcaaagcagatgcgggaatgtccatctcgtacagggcgttgttgccacgcgtcgtgccg
cgcgtgatgccgcgtgtcttcggctgcagaggggcgtcaggcatcggcccattccagcgggcattcacgctgatctgcgg
gcgtgcactgccctgcgccaacggcacgaagatgcgcaggcgatagtcgcgtacctcgtcggcggccagggtgaagtcga
tccggctcggggtgttgataccgcgccactgcaccgcgggaaagctgctctggccgctcgacccgacggtgtacgtcgtc
gcagaccagcgcatgcgcgcatcggaagggtgcgcatgcggtagcaggtccgcgtatccgaaccccgccggcgtgccatc
gggaatgccgatctgccacttcagcgtgcccggtaaggcgaccgcctgaagtgtggcgtgtgctgtgtcgttggcaaaca
cttcgatatcgcgccatgcgacttccagttcgttctggtagagcgtcatgcgatatctgcccgggcgcacacctgtcacc
tgatactcgccactgccgtccgcggtggcccagtattgcgcctgcgcgttgcgcagaccgataactgctggctggtcggg
cagcacgccgctcacttgcccgccgactgcaccgcgcccgcttgccggcaaataatcgctcagacccagcgtggcatcga
cgaaatcggtgttgagctgcgcatcggatggcgcgctgccatcggtgaacaacaacccgtacacaccatgcagaccgcca
cgaaatgcttcggtctgggtgtggtcggaatacatgtagttgtagagttcatgtgtcacacgagtcttttgcgtggcgat
gtccttgaagaacggcccacccgcgctgtgctcgcggttgcccatcagcatgaacactgcaacgccggggccgctgacgc
catgcacctggtcgtccatcattcggcgtgcggaatagaatttggaactggtgcgcccatctggcaacaaaaagacatcg
ttgccttcgatcgctgtgccgacattggaatcgggttcctgctgcgcatccggcaacttggacacattcaagcgggccac
gaagcgcaattcgcccactggtggcaacgttggcgcatacgtggccatgtagatcgcgttgcggcccttgcgcacgatgt
agtactggatcagatcgccggccttggcggacacgatgatcgttccacccgcgatgcgtgcgtccacgctgacgctgccc
agccccgaagcgatctgcgaacccttcggttcggtggtctgcagttcgttgtcgcgatagcgcatcgacacgatatcgcc
atcgtgtgtatcgaccgaaaacaccagctcggcgccactgtcgacaatcacgcggtcgccactgcgggtgcacccgaatt
cggccagtgcaggtgcgctgacgccggcatagagcaacagcgcgcaggcgaaggtgtgcaggcgatgacgcggcatggtg
gttaccgtgcggaagcaggacttggttgcgatgcctgcgcgcgatgctaggcgagcgtcggagacagagaacgtgcgcac
tgttcgaacttccagcaatcaatatgagagtagtgtgcctgatgggggcatcgcgggccagtcggcgcggcgggcagttg
cgattggcagggatagcgcacgcgtcggagacgctagcaaaacggaggctgcatttatccggtgagcctagacggcgtac
agcaactgcagtgcacgcgtagcatacgccgcaccgatcactagacgcgcccatctggcgatgaacgcgctcgctccgtt
agctactctatgacagggcagcatcattgcagggactcagcacaacctgtcccgtgccagggcgatgtcgaccatccatt
gttcgcgcttgccgatcacgaagcgatgttcgcttccgtcgctcaaccgcaccgacaacgatgtgggtgcgatcggcagc
agaccgaataggcgtgtccagcagggctgcatcgccgcgatctgccgaagaggcacgctcaacgattgtgtttagacatt
gaatgcgtgtggctggaacagcagcgcgtcggcggtgagaatcagacgcccgcccaccgcttccatcccgcgctgcagat
tggccagtgcctgacgcaacacgtcgcgatcaattgaacgcaagccgccaccctggaagagcgaactcacggccgtacag
cggcgatgtgggcacgcggcatctgccagggccagacgccaaggttgcccagcggtgccaggaacgaaaccgaaaacatg
agagaggcctgatgggctgcatcacttcagctaaggtcgccggcgagacccggcagcacgccatgccagcagatcgcccg
tgtacgccagaccaccgccgttgaagaacggttaacaaaactggctctctgaaaatttgagtgggtaggatttcggctgg
tttaccactgacgcggggattgggatgacggccaaggtgtttgaagcggcgctggggatcggcgcgccgtggtcggtagg
cgcggtcgagttcgacgaagcgaccaaggtgttgacggtgccggtggacttcaagccgggcacgaggttcaaggtatcgg
gccaaaaggggctgcatccggttcatgacaccgtggtcaagacctaccggcacctgaactttttccagcacgagtgctac
ctgaaggttcgcacgccgcgtgtgaagcttggggacggatcggttcgcctggtcgagccggacttcgctgggcggttgtc
gggcttcacgctgttgttcgaggcgctggtgctgatgttgtcgcagcagatgccgttcgcggccgttgcgcgcatcgtgg
gcgagtcggcgtaccggtgcatgcaggtgtgcaaccgctatgtcgagatggccctggagcaggccgacttcagcgacgtc
acgtcgctggccatcgacgagacgtcgcgcgctcgcggccacgactatgtgaccttggctgccgacgcccaggcgcgacg
cgtgatcttcgtgactgaggggcgggacgccaaagccgtgaaggcgctggctgccgatctggcatctcatggctgccctc
ccgaacagatcacctcggtgagcatcgacatgtcgcccgcgttcatcaagggcgtaagcgaccagttgcccaacgcgcag
atcaccttcgacaagttccacgttgtcggacatgcgaacgcggccgtggacaaaaccaggcgcatcgagcagcgcaccga
gaagtccctcaagagcatgcgctggacgctgctcaaggatgtcttcagcctcaaaccgacggccggcgcagcgttgcacg
ggctgatcacggcacccaagctcacacggacggcccgcgcgtggctctacaaggagcagttgcgcgaggcgcttgaccga
aagcagatcaacgtgatgcgcgagatgctcaagcactggtgcgtctgcgtgatgcgatccaaggtcgaggcgatgaagga
agtcgcagccctcgtgcgccgccacatggacggcatcgtcgcctgggcgcagacccgtcagaccaacggcttccttgaag
ccatcaatggcctgttccagtccgccaagcgcagagctcgcggcttcaaacgcctgtccaccatcaagaccgtcatcttc
ctgattgccggcaagctggacttccaaacgttcaacccgcatgcccggcaacccacttgaaattcaagagagccagaaaa
aagcacgcttcaacaaattaagccactgcgattgcacctgatgccagtcgtttcagcgcgatccccaaggcgcggtcatc
gaacagtctgtcctttcgcgccgctgcctcctgaccacctggccagtggcgtatgccttcacgcacgtcagcaacttgcg
cagagataccttcccgcacaatcagccagtcaactgtcgccaacaactccatgccaaaaggagattcaaaaccatcgatc
aaggcggcagtagcttccagtgctggaatgtactgtttcgcctcgctctttagttctactgtgttactaaatacgaatcc
gttggtaaggtgagaccccgcaacacgggcagtgtgggaggcttctggcgataagcctagccagtccgaaggccagcgtg
gcaatcgagttgggatggtgacgttgcattggggccagacccgcgcgggcggacacttttggatactgcaggcatcttga
atgcgacggagttttttttactgcgcaggcgctcgcgcatcaagaacccgtatgcggcgatgcacagactggcgtgatgg
tgaaaaccacgccagttgcgcccttcatagtgatgcaggcccaactccgacttcagctcctgataatcgcgttcaatccg
ccatcggccttgtgccgtggcaaccagtgtcttgaccggcgtttgctttggtcgcgtcgagaaccagtagtggcggggct
cggactctcccggcggccactcgatcagcagccactgctcgtcatgtgcctggcgattgtgtgcggcacgaacccgcacc
gccgcgaaccgcgaactgagcgttgcgtcgctgccctggcgccagctgacctgccgatacgtccttgcgggcaagctctg
cgcgacttcatgtaccgagatcggcgcatgtgcgctatcgcgcatcggtcgtgtgcggggccgaccgcccttagaacctg
ttcacgatcttattcaaaccatgcaaactccacgaatgcgcaagaagaacgatccaagtgacatgagccgtgagcggttc
gagcaaatccgcccgattctggagcaagcccgcaagcgcaccaagcctgtgacagtggatatgtatgaggtgtggtgcgc
agtgctgtatctgctacggacagggtgcccgtggcgtgcgttgcccagtgactttccgaagtggcgcacggtgcattcct
actttgccaagtggagcgaagtggacgatgaaggaatgagcctgctggagcgggcgcttaaaaaatcaggttggcgcggc
ccgcgagaaacaggggcgcaaggcctgcagcacgttcttgatcgtggacgcgcagagcgtgaagaacagtgatacagccg
gccagaaaggctatgacgcgggcaagaaggtatcggggatcaagcgccacatcgcggtggatacgcaaggctttccacat
gccgttgcggtgaccacggcggaagtcaccgatcgtcaaggtgcgctggaggcattgaaacgctgccgatcgggtttagg
tcgggtgaaacgcctgctgtgcgacagcggctacaccggagatcccttcgccgagggcgtacaggacattctgggcaagc
atgtcaccgtacagattgccaagcgcagcgagctgcataccttcaaggtcatgcccaagcgctggagtgtcgaacgcagc
tttgcctggctggagaagaaccggaggctatggaagaactgcgagcgaaggctcaataccagcttgcagttcatccatct
ggcattcctggcactgctgctcaggagatcgtgaacaggttcttagggctggctggcggcatgggcgcaggttggtgcga
tccccaccagaccttcgtgttgctgcggacgccgaccatgtacagcaggccgcgttcgctgagctggtctcgccagtggg
tctcggtgccgtaggctgcatcggctagcacgacgcctgccgcaatccctgtcgccagcgcgctgtcgatctgatccatg
gccagcgctgtcttggtctgaaacacgacctgatccggaacgcctgccttcttgcgccgcacagtgtcctgagcccactg
ctcgggaagatacagccgatagcccactggcaggctgccgtgttcgttggcgatcgacaaactcacggcaacctggcaat
tgtccgtcttgccaaggcggccgcagtactggcgtgcaacaccgaccgaatgcacccctttctttgaaaatcccgtgtcg
tccacgatccagtgacacgctgcgctcttcctgctcagggtcggcagcacctgtgccgccaccgccgccagcagcgcttg
atcgctccagtcggcatcggccaccagatggtgcatcgattgatgggctgagcgcacgttctgcgggtgcacccgcgcgg
ccatgggctccacgctcttgcgccctccaggcagtagcaaccccttcaggtaccagtgtgcgggctgtttgcgatccgca
tgggacagggcggcagcaactacttccccgtactgttcaaaacgcacttccagtgacctattcaacacagctctcccacg
cggcctgaaggtcttccaatagtggcacaaagatacgattatttgtaacacagtggaaatagggaaggtctgaacaaccc
atcaaacctctaaaattccagcttcttgcatttcaatgactggaaaaatgctgagtcgggtgcgatttttgcaacgttct
ggcggttttggctgccgccaggcagcattatcccctggccggcagcaagtgccggcgcaccatccacagattcgacagcg
caaataacgtctgcacctgtgcggtgttcttgcccaggccgcgatagcgcaccttggtgtagccgaactgccgcttgatc
accaggaatgggtgctccaccttcgcgcgcacgcttgccttgaagtgttcccaacgttctgcccaagcacgcgcgcgctt
gttgccaatggcttgaatcgtggagcgcttggcggcaatgaaaaatgcagcctcgcagctctgcaactcgtcgcgttttt
ccgcaccggtgtagccgctgtcgccgaacacgctgtcttccttgccgtgcagcaatgcgtgcgtcaccgtgatatcggcc
acgttggctgcggtgcactgcacgtggtgtaccagcccggaaaattcatccaccccaatgtgcgccttcatcccgaaata
ccactggttgcccttcttggtctgatgcatctcagggtcgcgcgcacgatcggcattcttggtcgaactgggcgcagcga
tcagcgtcgcatcgacgatcgtgcccgaccgcaggctctgccccttgcgcgacaaatgggcgttgaccgcttccagcatc
cgagcggcaatgccgtgggtttccagcaaacggcgaaagttgagaatcgtggtctcgtctggaacgttatccaagccgcc
gagctgggcaaaacgccgcagggtcgggatctcgtgcaatgcctcttccatcgccggatcgctcaacgcataccactgct
gcaacagatgaatccgcaacatcgtcgccagcgcgtacggctgccgacccggtcgtcctgacaccggatagtgcggctcg
atcagggcaagcagtcgcttccacggcacgatgcgctccatctccgcaaggaagatctcgcgccgggtctgcttgcgctt
gcccaggccctcggcgtcaccgaacgtcagttgcatggatgcctcctcattccgaacaaatagtgtctcgcatttgtggt
gcgttgttcagaggttcctaattccactgtgttacaaataatcgtacctttgtgccactattggaagaccttcaggccgc
gtgggagagctgtgttgaataggtcactggaagtgcgttttgaacagtacggggaagtagttgctgccgccctgtcccat
gcggatcgcaaacagcccgcacactggtacctgaaggggttgctactgcctggagggcgcaagagcgtggagcccatggc
cgcgcgggtgcacccgcagaacgtacgctcagcccatcaatcgatgcaccatctggtggccgatgccgactggagcgatc
aagcgctgctggcggcggtggcggcacaggtgctgccgcccctgagcaggaagagcgcagcgtgtcactggatcgtggac
gacacgggattttcaaagaagggggtgcattcggtcggtgttgcacgccagtactgcggccgccttggcaagacggacaa
ttgccaggttgccgtgagtttgtcgatcgccaacgaacacggcagcctgccagtgggctatcggctgtatcttcccgagc
agtgggctcaggacactgtgcggcgcaagaaggcaggcgttccggatcaggtcgtgtttcagaccaagacagcgctggcc
atggatcagatcgacagcgcgctggcgacagggattgcggcaggcgtcgtgctagccgatgcggcctacggcaccgagac
ccactggcgagaccagctcagcgaacgcggcctgttgtacatggtcggcgtccgcagcaacacgaaggtctggtggggat
cgcaccaacctgcgcccatgccgccagccagccctaagaacctgttcacgatctcctgagcagcagtgccaggaacgcca
ggtggatgaactgcaagctggtattgagccttcgctcgcagttcttccatagcctccggttcttctccagccaggcaaag
ctgcgttcgacactccagcgcttgggcatgaccttgaaggtatgcagctcgctgcgcttggcaatctgtacggtgacatg
cttgcccagaatgtcctgtacgccctcggcgaagggatctccagtgtagccgctgtcgcacagcaggcgtttcacccgac
ctaaacccgatcggcagcgtttcaatgcctccagcgcaccttgacgatcggtgacttccgccgtggtcaccgcaacggca
tgtggaaagccttgcgtatccaccgcgatgtggcgcttgatccccgataccttcttgcccgcgtcatagcctttctggcc
ggctgtatcactgttcttcacgctctgcgcgtccacgatcaagaacgtactgcaggccttgcgcccctgtttctcgcggg
ccgcgccaacctgattttttaagcgcccgctccagcaggctcattccttcatcgtccacttcgctccacttggcaaagta
ggaatgcaccgtgcgccacttcggaaagtcactgggcaacgcacgccacgggcaacctgtccgtagcagatacagcactg
cgcaccacacctcatacatatccactgtcacaggcttggtgcgcttgcgggcttgctccagaatcgggcggatttgctcg
aaccgctcacggctcacgtcacttggatcgttcttcttgcgcattcgtggagtttgcatggtttgaataagatc-gtgaa
caggttctaagggcggtcggccccgcacacgaccgatgcgcgatagcgcacatgcgccgatctcggtacatgaagtcgcg
cagagcttgcccgcaaggacgtatcggcaggtcagctggcgccagggcagcgacgcaacgctcagttcgcggttcgcggc
ggtgcgggttcgtgccgcacacaatcgccaggcacatgacgagcagtggctgctgatcgagtggccgccgggagagtccg
agccccgccactactggttctcgacgcgaccaaagcaaacgccggtcaagacactggttgccacggcacaaggccgatgg
cggattgaacgcgattatcaggagctgaagtcggagttgggcctgcatcactatgaagggcgcaactggcgtggttttca
ccatcacgccagtctgtgcatcgccgcatacgggttcttgatgcgcgagcgcctgcgcagtaaaaaaaactccgtcgcat
tcaagatgcctgcagtatccaaaagcgcccgcccgcgcgggtctggccccaatgcaacgtcaccatcccaactctgaggt
ttccccacatttcttcctgcgagatcaagcacttgttgcatcaaggcgtggaagaaggtgcgcgcatggggcacgcttca
aggtgactaagccagagaagagtgccaaccatgcgcgccagcgaagtattgcagaagtgcctgtctaactcactctccgg
gatgcatgcattacgccaacgcgccttgctacgcgcggttgaagcgctggtgcacggaggccggctgacgctgatcga--
------------------------------------------------------catcgcacgcgcgtggcccggcgcga
ggcgggtacgtgcccccctcaaggcatgcgaccgcctgctatgcaatcgcgcgttgcaggtcgagcgatcagccatcgag
cgggacatggcgcattggctactgcgcggcgaccagccggtgatcgtcatcgactggagcgatttgaagccggacaagtc
gtggtgtctgctgcgcgcagccgtgccggtcggtggacgcacgctcaccttgctggatatggtggtttccgggaaacagc
agggatcgccaggcgcggagaaacgctttttgcagcagctcagggcactgattccagacgatgtgcgtccgatcctggtc
acggacgccggattccgcacgccatggtttcgcgcggtgtcggcgatgggttgggattgggtcggacgtctgcgcggacg
tacgcaggtcaaaccgcaagacgtgcccgatgatgcagcgcaatggatcgatagccgtcgcctgcatgcgctggcgtcca
accgtgcgcgcgaattgccgccgatgcaggccaatcgcagcgatccgctcgattgccgtctggtgctctatgccaagaca
cgccagggacgtcagcaacgcaaccggcgctcacccgccaaggtctcgcgtgcatcatccagtttgaaagccgcagcgcg
tgagcgcgagccgtggttgatcg---------------------------------------------------------
--------------------------------------------------------------------------------
--------------------------------------------------------------------------------
--------------------------------------------------------------------------------
--------------------------------------------------------------------------------
--------------------------------------------------------------------------------
--------------------------------------------------------------------------------
--------------------------------------------------------------------------------
--------------------------------------------------------------------------------
--------------------------------------------------------------------------------
-ttgcctccccacagctacacgcacccagcgcaaagcaattggtcaacctgtacgcacgacggatgcagatcgaactggc
atttcgtgatctgaagtcgcaccgctacggtcaggcgatggaagacagcctgacccgtcgcggcgagcggttgcagatcc
tgttattgctcaacacgctggccaccttcgccagttggctggcaggactgggatgcgaagccaccggtatcgctcagtgg
ctatctccacgcagcagcacacgcaaactctactcgacactgcgcgtcggccgcgaggcgctggtcaggcgctggccgat
ggaaccagtctcacgctggctagaacgcttgcgcgcgctgcccgacgcagtgcgcgagcagatgacattggtgctttaaa
aacgtggggatatctaagatgacgatgtcgttgttaggccgcctttggattccaccccagccggtatgaatgttgcgcag
catcggcgaaaacggagtgaagtagaacggcacgtaatcgtttaagaagccgcccggtggacgcggtacagcatgactgg
agcgcttgtcgatcagttctgggttgccgatgctcacccaactcgaactctgcacagcggcattaccacagtgcagaccg
ttgtccagaatccacggcagattgccccggtgggtgatgcgccagatcagggcgttctttgggttgagtttggagtaatg
ctcagccatccgtcatccccaattccgggcttaggccgccgccgagtcgatgcgtgaaccgctacttgagatcgtcatcg
gcagcttctcggtggaatctccaatcgtggcgcaaacgattggtcactaacggtgggatcggtgttcgaatgcaaggggg
catggtgatctggctctaagcattcgacggaaaggtcctatcaggattcggtgcggtctagtggcacgtatgtctgtagc
tacggtgaaaacgaaggaacggacgctccgtggagcgcccgttccagagtcgtgctggtaaatcactgggaactgcggtg
gcttcacctgggagttctgttcagtatttcgccacgccattgtccacctcatccgaccatgcatcgatgccgccggtgac
gttgtagacgttggtaaagcccaggctgcggaaatgttcggcggcctgcaggctgcgtccgccgcggtggcacaggaacg
ccagcgcggtgtccttgggcagctgttcgatcgcagcgcgctcgtgcgcatccagggtgcggaacggcgcggccacggag
gccagcgcacgctcatcggccgggcgcacgtccaccagggtcaggctgccggccttgaggcggtcgtcggcatcgcgcac
cgacagctcctgcaccggcttgggcgcgttggggttgtcgatggccaggccacgaccgcggatgtcgtccacccaatcga
tggtgatgccgtcggcgcggcgcgcgctggccaggtcgaactgcacgcgcaggccgttggattcagcggcaatggcgttc
ggattggtcggtgccagctggaagttgggctggaagttggcatcgatggacagcgtcaaggaggcatccggcgcgtcggc
cagcgcacccttgagcatctcgaccgcagcggggttaatggtgatcttgggcggggtgcggtcgggtgcttgcaggccga
gcatgctgctcagctcgccgctgtcggccatctgcaggatgatgtcgctaccgccgatcagctcgccgtccacatacagc
tgcggaatggtcggccaatcgccatagaccttaatgccctcgcggatttcctggtcggccagtacgttgacatgggcata
gtcgatgcccagaccgtccagcacgccgaccgccttggccgaaaaaccgcactgcggcatgccgggctggcctttcatga
agagcaccacgcggctggattgcagcagcgtatcgatacgggaacgcagggcgggatcgagggacatggcggcacttcgg
tgggggcgtggaaggcgtttattctacgccgcatggcatcatgcggcatgaccacgtcggaaacgctgtatcgcacccct
tctcacccgtaccgctgggtgggcctgttggccctctcgcaggcagcggtagcactgctgtggtggcaccggggctgggg
ctgggggctgctggcgctgctgctgtcgcatgcgctgttcgtggtcccggtgtttttgccgcgcgcgcggctgtatgcgc
cggtgctggcgcggttacccggccgcgcgccgcatgtctggctgaccatcgacgatggcccgtccgacgacaccccggcc
atcctcgacctgttggatgcatacgacgccaaggccacgttcttcgtggtgggcgcacgcgcccaacagcggcccgaact
ggtgcgcgatatggtgcggtgcgggcatggcatcggcaatcacagccacacccacccgcaggcctggttctgggcgctgg
ggccgcgccgcatggcgcaggaaatcggtcaggcgcagcgcgtgctggcctgcatcaccggccaggcgccacgcctgtac
cgctcagtggtcggcatgaccaacccctttgtcgcctcgcaactgcgtgcgcacgggctgacccgcgtggcctggagcgc
gcgcggtttcgacggcgtgcgttgcgagccagacaccactatcgcccgcatcgtgcgcgacctgcagcccggcgccatcg
tgctgctgcacgaaggcgctgcacacggccacaacctcaccatcctgcgcggcgtgctggacgcgatgcaggcgcgcgga
ttggtggggcggcggccggattaagagcggctaataacacgtcgcgagcagctgtcaggtgggcgcggacggcgcgctca
caaccgcagtggacgcgtggtacatgccgatttcgagcaccggccgcgcctgcctgttggctgcaccgtcgttttgttag
ccgctctgcgcgtaaccatgaaaacgaccgtgctcagtgcaaggcgggcgcggccgatgttgggtggtggcacgtgccgt
ctgtacacgccagttccttcgcgccttccatcgctagtcgacgactgctcgtta-gggggggctcgtcgccgttagcgca
agtgctcagcgcggctcggccacgatcagccagttgttgaacggcgtgttgccgtacagcggcgcaaacgtggcgcgcag
accggccgcctccagatgcgcctgcagactgtcgcgggtgggatagctgcgcggcatccgctgcatccagccgctcatat
gcgccaagacatcagtgacgcggctggtgcggccgcggctgctggcatcgcccaatgcgctacgaatcaccagcttcgcg
ccgggggtgagcatctgcgccacgctgcgcagcaggctggcctgcttgtccgactgcagatactgcagcatatccagaat
ggtgacgctgccctgatgctgtggccacgccacgctcagatcgaccacttcgaacctggtgttgcccaggttcgaacgtt
gtgcaatgtgctgcgcgcggcggatcttggacgcatccacatccacaccgtggtacgccaacgcctgaccatccgcacgc
agggcatgggccagcaggcccagcccgcagcccagatccagcaccggcgccgtggtatcgcgcaactcggccagtacacc
cgggtacagcgggtcggtgcgcagtttggcttgggtgtagtagtagtcgtagcggttacccagcggatgcggcggcagaa
acgcgcttgcaatcttcagcgcctgcgcgcggctcatcggttgggtggcagtggtgtgcaatgtcgttccttggcaatct
ggcgtgctgcgcggctagcttagggcctgtcgggcggattggggtagggccgatcggcgtttttgagcgccatggccgtg
ttcgaaagggcgctatttttcgaaatcgcacgcgatgacgcggtgctgcggcgcgtgcatagacgcgcgtgcgagtgcca
gccgcatctacgcatcagcgaagcaactgagatcacgggccatatcccgtgccgcagatgcaggtacggagattcgtacg
cgaaagcagtgcgcagatgcgcgccgaacactgcttgggttagacagttgtgtccaatgatcccaccgcccccagcgcat
cgcgcgcggccggcaacgccaatgctgtccaacgcgcatacatcgcgccggacggatgcaggccgtcgtccaccagcatg
tccaccgcatcgccgctatcgcggctggtggcggtgatgtcgacaaagcgcaccgcatgcgcgttgcagcgatccgcagc
gatcgcgttgaaggcatcgatcagcgcggcatcgccgccttgcgcacgtgcaaacggggtcagcccccaatcgggaatcg
acaatacgaacacgcgtgcggcatgaccgcctgcaaatgcaattgcacgtagcagcagcgtatcgaattgccggcggtac
tcatccagcgaacgtccgcggtactggttgttgacgccgatcaacaggctcaccagttcgaacggaccttgcggtgcagc
ggcgtcgatcccggcctgcaattcgtcggtggtccaccctgtggtggcgatgatctgcggcggcgtcacgttccaaccgt
aagcgcgcaacccatccgccagttgcatcggccagcgctgcgcgggcgcaacgccttcgccgatggtgtacgaatcgccg
agcgccagatagcgcagcggcgcgccaggcgcagccatcacgccacgctgcgcgacttgagtggaaccaccttggtgacc
gcttcggcgcggcgtgccagtgcacggtcgatacgagcgaacacatcgcgcatcacactggcttccggcatcagtgtcac
gcggaaatgatggcgatacggcacgttgaaactggagccgggaactaacagtacgccttccttgttcatcaaatccagtg
cgaacgcgtgatcgtcgaagttgcgcgccgccgcacccaccaccgccgggaacgcatacagtgcaccggccggtgccacc
agcgacagatgctcgctggccgcacaggcctcgatcaccgcgcggcgggtttcatacaaacgtccacctggcgcgcatag
cgccgagatggtgtccggcccgttcaccgccgcatcgatggcgtactggccgggcacgttggcgcacaggcgcagcgcgc
cgagcaggtccatcgcattgcgcaagtcgttgatgcgcgcctggtcgcccgacagcagtgcccagcccacgcgccaaccg
caggcgcgatgcaccttgctcaggccgctgaaagtgatacaagggtgtgcaccggccagcggtgcgaccggcacgaaggc
cgcgccgtcgtacagcacctggtcgtagatctcatcgaccagcagcagcagattgtgcttggtggcgattgcaacgatgc
gctccagcagcgcgcgcgaataactggcgccgctggggttattcggattgatcagcacgatggcgcgggtgcgcgaggac
accagcgtctcgatctccaccgggtcgggctggaagccattctccggcgcgcagcggtaatacaccgggcggccatcgtt
gagaatggtcgccgccgaccacagcggatagtcgggcgagggcaccagcacttcgtcgccggggttgagcagcgcacgca
gcgagagatcgatcaattcgctgacgccgttgccgatgaagatgcggtccggatgcgcgtccggatgctggcgtcgcgca
tacgccttggcgaccgcttcgcgcgcttccaggaggccttgctgatgggtgtatggatcggtgcggcccatgtcgtcggc
gatggcacgctgcagatgctccggcgcacggaagccgaatgcaccagggttgccgatattgagcttgatcagcttgcggc
cctgcgcctccaactcccgcgctcgccgcgccagttcgccccggatttcgtagcggacttcggacagacgctcgcggatg
gcgagcggcttttgcggggcagtggacatgcgacgggccggttgtaggcgtgagacttggcatggtatcggaaatatgac
aagcggacatgcttgcatcggcaacgatgtcaagtggcgcgtgagccgcccggcaggacccgattgcacaagccgctgcg
gccagccagctagaatcgccccatgagcgacatctcccccaattaccccaccctccaatccatcggctggccctggccgg
ggccgcctgaagaggcggcctggaaggcagtcttcgccgcgcatccgcaggcgctgccggcgcgggtggtggagcagcac
cgcaccggctatgtggtggccgatacgctggaggccagcctcaaggccgagtcgttgccggagtggcagcgtccgcgctt
ccccagccatgagcgggcggcggtgggcgattgggtgttgatggagggcaagcgcatcgtggcgctgctgccgcggcgca
cttcgatcaagcggggggcggccggcgcgcattaccaccagcaggtgatcgcggccaatatcgatacggtgttcatcgtg
tgcgggctggatgcggacttcaatccgcgtcgcatcgagcgctatctgttgctggtgggcggcggcggtgcgcagccggt
ggtggtgctgaccaaggccgatcagaccgaacatgccgaggatgcgttggcggtgctggaagagctggaggcgcagaaca
ttccgttgcgcgcggtcaatgccaaggatccggccagcgtggctgcgctgcggccgtggctgggcgatggccgtacggcg
gtattggtgggctcgtccggtgcgggcaaatcgaccttgaccaacaccctgttgggcaccgagaagatgaagaccaatgg
ggtgcgcgaaaacgattcgcgcggccgtcacaccaccacgcaccgcgcgttgattccgttgccgtccggtgcgtgtctga
tcgacacgcccggcatgcgcgagctcaagccgaccggcgaagaggatctggccgaaggcggtttttcggatgtggaggcg
ttggcggcgcagtgccgcttcaacgattgcgcgcatatcgccgagccaggctgtgcggtgcgcgcggcaatcgaggccga
cttgctggatccggagcgggtggccaattacatgaagctgcgggtggaagtggccagcgctgccgaaaagctcgccaccc
gcgttgcgcagaacaatcgcggcaaagggtcgggcaagcggccggccagtatcgatcgtcccggacggcgctgatgccat
cgcgcaaggggccgccagacatcgtccgtcacgcggcgctggatgcgcgcttggtcaaggccgtgcgcggtgtgcgcctg
ctggccttggcgagctggccgcgctcgctgcaggagccgtttctcgacagcgtggcgcgcgggcagccggaattgccgca
ggtcgagtatccatcgctggatttcggcgacacccggcgcgaactggccgccatcgccaaggacgccgacccgcatcatc
cgctgggcgcgtacctgatcgattcggcgcatagctggagtcttgcggccggcttgcttgaatccttaggcacccgcgcg
gtcagcgattactcggcgcagttgttcggcgcgcccgacgacccgatgccgggcaatggcccgaccacgcgtgaagcggc
gcggcatttcatccagattgcgcaggaactggatcgcgagctgatggcgccggaagagcaggttccggtgtcggcgacgg
ccctacgcatgcagttgcagaacgacctggatgcgttttttgaagggcgcgtgatcaccgtggtgctcgatccggatctg
cttgccaaggcggccgctggagcgcaccgcattcgcttgcgtaccggcgccacgttcagcgattacgaccgcgcgcagct
gtttcatcatgaagcgctggtgcattcgctgaccgcactcaatggccgtgcgcaggtgcatctgcccagcctggggattt
cctcgccgcgcacgactgccacgcaggaaggcttggccacattcgccgagcagatcaccggcagcatcgatatcgaacgc
atgaagcgcatcagcctgcgtatcgaagcgattgcgatggcacgctcgggtgcggatttcatcgaggtcttccgttattt
caccgcaggcgggcagagcgctgcggaaagtttttcctcggcgcagcgcgtgttccgcggcgtgcccaccagtggcggcg
gtgccttcaccaaggacaccgtgtatttgcgcggtctggtcgcggtgcacaccttcttccgccattccttgcagcgcgac
cagctacagctgtgtcgttatctgttcgccggcaagatggcgttgggcgatgtggcgcgctttgcgccgttgttcgacag
cggggtactggtggccccacgctggttgccgccgtgggtgagccgcgtcagcgggctggccggcatgctggcgttctcgt
tgttcgccaaccgcatccgcatggatcagctgcagccgccggcgatgaatgtgtaagacaagcggcggcccgcaactgta
ccgcaccgcgacgcacactacattcacgaataaatacgatccgcgcgatgtgctctacacgatgctgcaacgggctgaac
ggcacattggccgccttgcccaatcgggccatgacgcgaggcaatgcgatgaaaattttaatggtgctgacttcccacga
ccagctgggcgacaccggcaagaagaccggcttctggctggaagaattcgcagcgccctattacgtgttcaaggatgcgg
gcgctgacatca-ccctggtctcgcccaagggtggccagccgccgctggatccgaagagcgacgagcccgacgcacaaac
cgacgccaccaagcgcttcaagcaggaccaggatgcgcagaaggcactggcaagcacgcaccgcctggccgacatcaagg
ccgacgacttcgatgtgctgttctacccgggtggccacggcccgctgtgggatctggccgaagatcccgattccatcgcg
ctgattgaagcattcgccaaggccaacaagccgcacggcttggtttgccatgcaccgggcgccctgcgtcgggtcaaggg
cagcgacggcaagccactggtcaatggccgccgcgtcaccggcttcaccaatggcgaagaagagggcgtgggcctgacca
aaatcgtgccgttcctggtcgaagacgtgctgaccgaactcggcggcaactacgaaaggggcgcggattggggcgtgcat
gtggtcaccgacggcaccctggtcaccggccagaacccggcctcgtccgagaagaccgcagaaaccttgctcgaattggc
gaagcgctgatctggcagttttattgatcctgcggaagcgcttcgcccgttagggagccaagcccggcacgcgcgctact
tgcgcgcctgccggagtaggtaccggggctggggtgagggtgcgattgacccgacatgccgcaatttagcgctcagccca
tcaccaccggcaggcgtcaggcaccgcgctgcaaccaacgcacgccgtaagccggaagcacaagcgagacgttgtcgctc
ggcgcggcggcatccacgtcatcgccgatcgccaacagctcccagccatcaccgatcgcggcaagctccacctcaagcgg
ctgatcgctgaagttatgcacggcgagaaagctttcgccacggctcaacgcgaacaggcgaggatcatccagcgcaatgc
tgcccagtgcgtgatctgctgccaacgcgcctaacgcggcacgttgctggatcaatccgcgcaaacggcggtacaccgtg
ccgcttaggctctctgcatcgtgccgttgcgcggcaagccgccaatccatcgccggccgatgcaaccaacggccttcatg
ctggcgatgcggatcgtcgcggtagctggtgtcattgagcatcgccaattcgtcgcccatgtagatcagcggcacacctg
gcatggcaagcgcaatggcatacagcagcatcagccgattcacggcaaccgccaaccctgcagcatcgcctgcctcctgc
gcggcttggatacctgccaatgcggcagccatgccgttggtgccgtgcacgccgtcgccgctgctctggaaactctcgcc
gcgcgcgtagctgcccggcaccgcgttggcatagaaacgcgccacatcgcgcagcgaaaacggcggttgcgctgcattgc
ccgcggcttcgtgctgcagcacattccagccgatatcgtcgtggcaacgcacatagctcagccatgcgcaattgcgcggc
aacggcgggctgtgcgcaatgacgttgtgcaaaatatcgccgcgttgcaatgccagtgccgaccagcccgccgccatcaa
ggtactgtggtaggccagatggcattcatggccctggcccgcgccgctgccgaagtacggcggcagttgcgtcatcggca
cgatggcttcggccttcattactactgatggcgcgacgatatcggtgaccgcgcgcaacgccaccagcaaggtgtgcgcc
tcgggctggttcatgcaatcggtgccggtgcgcttccacaggtaggcggtggaatccaggcggaatgcttccacgcccag
attggccaaccgcagcatcgccagtgccatgtcgccgaacacggccggattgctccagttcaaatcccattgatacggat
agaacgtggtccacatccattgcgcggtgtcgtccacccaggtgaagttgccgggcgcagtgtgcggaaatacctgacct
aaggcgctttcgtactggtcgggcaggctgcggtcggcaaagtggtggtagtaatccagatagcgcgtatcgccggcgcg
cgccgcctgtgcccaggcatgatcgtcggcggtgtggttgaggacgaagtccgcgcacaggctgatgtcagcctcgcgca
ggcgggtggtgagtgcgatcaaatcgtcgttggagcccagactgggctccacctggccgtagtcgctgaccgcaaagccg
ccatcattgtcgccggcacgtgcgcgcaggaacggcagcagatgcaagtaacgcacgcccagttcctgcagatacggcac
gcgttcggccacgccctgcagcgtgccggcaaagcggtctgcgtaggcgctgtagccgagcatgtgctgttcgccgaacc
aaccggcgtgccgtgtgctgtcgagggtctgcagcgcttgcgggcgttgccgggcgagatcgcccagttctcccagccac
tgcgtcaaccacggcgcatagtgggcccgctgaccgtacaacgtctgcaaggcatccagcaaacgcggtgcgtgctggtc
gtagcgcgccatcacaatggcggcgcgttgcggatccagcggcgcggcaaaggccgcgcgcagtatggtggaattgatcg
gggaggtgctcattagaaaccgccgggcaggacccggcgcggggtccttaaaagtcgtaacgcaggctgatgctggtggt
gcggccggcaatcgaacgcgcgcggatgatgccattggccggaatggtcgcttcctctgcttcggtcaggccaaaggtgt
tgaacaggttgttgacgttgagcgccacggtgagcgcatcggtcacccggtaatcgccgaacaggttcacctgcgtgtag
ccgggcatcttcaactgattggaatcctgcgtgtaggcatcggtggtgccgatcaggttcacgccaaactggtagtgatc
gccgcggtagctgggtgtgagctgccacaccacatcggcttggcgacgcggcacattgccggtgttttccggggtgatct
ggtcccgcgagatttctgcatcggtccaggtcagcccgccgttgacggtgaaaccttggtagcggtagctggcttccagc
tccacgccgtgcgcttcgtagctgcggttgaagaaacgctggctggtgatttcgaagttttgttcctgggtgcgtgcaga
gaacgcggtggcgaacaggctcagtccgtcgcggcgccacttcaagccggcttcggcctggcgcaccacgttgacgcctt
cattggtggacaccgaaccgtcgtcgcggaccacgccgaacaacaagcggtctgcgttggcgcgtgcgccgcggctgatg
cgcgcaaaggcgcccaggtcgtcggtgagcaagtagttgccgcccagcgagtacgagaggtaattccagtcgtagttcac
cgggcgcgagttggtggtgtcgacggtggccacgcgttgttccaccggttggatcacaccatcgccgttgacgtccaggt
tctgtgcgatggcggtgccgttgtagctgccgcgcgcatcgcccatgtcgtaacgcaggctgccgtcgacgctgaacttg
ccgctgtcgaaggtgagcgcaacatagggggcgttgacgtcgtaacgcacgtcgtagctgcgggtgacgcagcagtcgcc
ccagaacggcgtgccgtacgcgtacagaccgccccgcgacagcgaagtgccgttggcgtcgacgacattgagcaagcgcg
actcgcggcccaggctctgcacgtacgaatcccaggtccagtccatgtcgatggtctggcgcgacgtgtagtaacccatg
cgcagattcaatgtgcggccgtcgccgccgaattcgcgcgagacgctcaggtcgttgaccacattgcccaggtcgttgat
cgccacgttgaacaggtgcgtgcgcacggctaatccggagtaggcctggccaacctgtgggccggtcgcctggatcagct
gtgcgccgccgccgccaatggcggccgccaacgtcgcagcatcgctgacttcgaccgggaaggggcttacgaagcggccg
ctgttgtcggcgatgcggaatttctcactgaggttccagccattgccgaggtcgaaccaggcctcggcacccagcgtgcg
cgagatgggatgcatgccatcgctgaggttggtgctgcgtggcccgttgttgccgtccaggccgatgtcgctgcggaaat
tcgggctgtacaaggtgtcgcggccggggtcgaagccgggcaggcggcccaggttgggcgagccgtcgctgccgcgcacc
gaggccggcaccggcaggtaaccggcggcgcggtcgttgaggtatttgccgtacaggcggacatacccattgtcgaacag
gcgggtcaggttggccttgagctggccgcccttgtcggtgccgtagccggcatcgcgaatgccgtcgccctggcgaaaga
agccgccgatattgaactgccactgctcggcgaacggtgcgccgtagtcgaaatcgatgcgggtgttgtcgtagtccaaa
ccgcggctcacgccgacgctgccgcctgcggtgtcaccggtcttgctgatgaagttgatgatgccgccgggcgcattgct
ggtgaaggtggacgccgagccgccacggatggcttcgatgcggtccagagtgaaatccgaacgcaggaagatgtcggagt
tgccgaaggcgatatcgccgaactccatgaccggcagtccgtcttcctgcagctgcaggaactttgcgccaccggaagcg
accggcaaaccgcgcacggcgatgttggcattgccttcgccgccgctggattcggagcgaatgccgggaatgttgcggaa
gatttctgcggtgctgcgtggcgccgattgttcgatcgcctcggcgccgacggtgctgaccgagacgctggatttcaatt
tggtggtggcggtggaggtaccggtgacgaacaccgaatccaggttgaccgcggcgctgtcggcagcccgtgcagcggca
gcggtgtcctgggccagcgcggcaggcgcgcacaggcaggaaacgaccgcacaggccagggcatgcaggcgcagggtgtg
caaggtggacattgcgattctctctctctcacggatggtggtgtgccgacgcctgcatcgtcccctcccagggaggggac
gtgtggcctgcagtgcgagcgcagtaatacgctgcaatacaatcgattgcaatcttgcattgcagcatgcggatggcacc
aattggcagaagatttggagatcgaaaaagtgctgcggcgcagcgttacaatcgattgcaacgatggcagggtacagtgc
gctgcggccactgggagccgcaccgatgcccagggctctgcatgtcgtcgaccgttcctccgctttctttcgcacgcatc
ctggcgctcaacgccggatttttcggtgtgcaatacagcttcgggctgcagcagagcaacatgagcccgatctacaacta
tctgggcgccgaccacgccaacctgccgtacctgtggctggccgggccgatgaccggcttggtattgcagccgttcgtgg
gagcctggagcgaccgctcggtgacgcgttggggccggcgcatgccgtacatggtgctgggcgcgctggtgtgcagcctg
tgcctgctggcgatgccgttcagcaccgtgctgtggatggcggtgtgcctgctgtggatgctggatgcggccaacaatgt
ggccatggagccttaccgtgcgctggtgagcgatgtgctggcaccgccgcagcggccgctgggctatctcatgcagagtg
cgttcaccggcctggcgcagacgctggcttatctcacaccgcccttgctggtgtggatgggtatgaatcaggacgccgcc
aacgcgcaccatattccttacgtcaccatcgccgcgttcgcgatcggcgcgggcttttctgctgcatcgatcctgctcac
cgcgcgcagtgtgcgcgagccggcaatcccgccagcacagatcgcacgcctgcgccagaccggcgcaggcctgggagcca
ccgtgcgcgaaattggcagcgcggtgcgcgagatgccaccgaccatgcgccagttggcgccggtgatgctgttccagtgg
tacgcaatcttttgctactggcagtacatcgtgctgtcgctgtcgaccacattgttcggcaccaccgatgccacctcgca
tggcttccgcgaggccggtctggtcaacgggcagatcggcggtttctataatttcgtcgcgttcctggccgcatttgcga
tggtgccggtggtgcgccgcttcggccccaagttcacgcatgcggcgtgtctggtcgccgctggcatcggcatgtggctg
ctgccgggcatcgagagccgctggctgatgttgttgccgatgatcggcattggcctggcctgggccagcatgatgggcaa
cccctacctgatgctggccgacagcatcccgcccgagcgcaccggcgtgtacatgggcttgttcaacctgttcatcgtgc
tgccgatgctgatccagatcgtcaccttgccgctgtattacgaccgcctgctgcacggcgacccgcgcaacgtgatccgc
ctggccggcgctctgatgctggcagcggcagtggcgatggtgtgtgtgcgcttgcgcaagccgaaggctgtgttggttga
gagccgctcataaagcgactgcgcggccgccaggcaggcgcagccagtgctcgctgcggcatgtgccacgcgtacaccgc
ggttcgtgcgcgccgtccagggctgcccgctacgttttgttggccactcttagtcgccccgtatcgctacgcgcaacgct
gctgattgatcgtgacgccggcgcacggtcgggtccagcgcacgcaaaagcacgctgttacgactccccaatcccgactc
cccaatccccgcttcacgccgactcgcgcaccaccagcttcaccggcatctcaatcgattgcaccggctcgccggcaatc
agtgtgagcaggcggtccaccaagagtcgcgcggccagacccagatcttgctgcaccgtggtcaacggaggctggctgta
ggcagccagcgggatatcgtcgaagcccaccagcgagatgtcctgcggaacgcggtggccggcctcgaacagtgcgcgga
tcgcacccacggcgatcacgtccgaggcggcgaacaagccatcgggcgggtcggccttcttgagcatcgcgcgggtgagg
cggtacgcatcttcgctgacgaaatggctgcgcgcatgcagccgcatatcgaattcaagcccgtgccgttccagcgcgtg
acgatagccggcaaaccgcggcgccacctcgggcaactggtcatcgcccaggaaggcgatgcgctggcggccgctggcga
tgagatgttcggtggcgagcacgccgccctgaaaattgtcgctgcccacgctgatgtacgactgcccatcgatccggctg
ccccagactgccatcggcaggccgtcgcgtgcggccgcatccagcgcggcatgttcgaaactttgcccaagtacgatgac
gccatgggagcggctgccgcgcgcaagttgttccacccagccgtcctgatgccggtccagtttggagagcagcatgctgt
agccgcgcccggtgagttcttcggccagcagtgccagcatggtcatcaagaacgggtcagacagcggctgatccagcgca
tgcatcatcggtaccgcaacgctcaccgtgttggagcgtttggcgcgcaggctgcgggccaccgggtcgacctggtaacc
ggcatcggcggcaatctgcttgatgtaggcgcgggtgcgttctgccacgaccgggctgccggccaatgcacgcgacacgg
tggattcggaaacaccggccatgcgcgcgatatcggccatctgcgggcgggcagtgagcgtggtgcgttctgaaggtttg
gccatggcagcgcgctgcggaaaagccagagtgtaatcagttcgcactagaggagggttgttcgcgcggtggcggtcgct
tgcgcgccgatgcgctaagccgccgcaactgctgcggcgcgatgcgcgccgtcgtcggcacgcacgtcggctgcgcaagc
ccggtacgccctgatgcttgcgttgacgtggcatgcatggcgcatggcgtcacggcatggcgcactgcgcagccgtgccg
gcagctcagcccatgtggagcccgccattgaccgcgtaatcggcgccgttgacataggcagcctcatcagaagcaagcca
ggcacacaggccggcaacttcgatgggtttgccgagcctgcgcactggcaccgaagtggccaggcggtcgagcacatccg
gtggaaagctgctgatcgaggcgctggcgatatagccaggcgagatggtgttgacggtgaccccgcgcgaggcgacttct
tgcgccaaggcgcgactgaatccgtgcatcgccgccttggcggtagcgaaattgatctgcccgatctggcccttgtgcgc
gctgaccgaaccgatattgacgacgcgcccccagccgcgcgatgtcatgccatcgaccacctgcttggtgatgttgaaca
acgaatgcaggttgctggcgatcaccgcattccagtcgtcgcgtgtcatctgccgaaacaaggtgtcgcggctgccgccg
gcattgttcaccaacacatcgatctcgccgacttcggccttgaccttggcgaacgcggcgacggtggaatcccaatcggc
agcgttgccttcggatgccacgaaatcgaagcccagctcgcgctgctcgcgcagccatgcctccttgcgcggcgaattgg
gcccgcaaccggcaaccacggtatgcccgctgcgcgccagcttctggcagatcgcggtaccaacactgcccataccactg
gtgacgtatgcgatgcggagagtcattgcgtaactccttcggagttggggttcgggattggggatgatgggattcgtgag
agcgggagtgggcattcgctattgtcctagcgaatccccaatgccgaatcccggcggcggtcagcgtgccaacggaaaga
gaccaaacaccaacccgccgcccagcatcaacagcgaaatcagtaccgcccacttcagcgcgaagcgttgatgatcggcg
aagtcgatcttggccagaccgaccagcagataggtcgatggcaccagcggactgagcagatgcaccggttggccggcgag
cgaggcgcgggccatttccaccggcgtgatgccgtagtgaccggcggcttcggacaggatcggcagcacgccgaaataga
acgcgtcgttggagatgaagaacgtaaacggcatgctgacgatcgccgtgatcacggccagatacgggccccagctgtcg
gggatgacggccaggaaactgcgcgacatcgcttcgaccatgccggtgttggagaggatgccggtgaagatgcctgcggc
gaaaatcagcgataccaccgataacacgttgccggcgtgattcaccaaccggcggcgctgctcggccagattcgggtagt
tgatcatcagcgccagcgcgaagccgatcatgaacagcaccggcatcggtagcacgcccttcaccagcgcgcccatcaag
gccagcgtcagcagcaggttcacccacagcagcttgggccgcttcatgtcctcggtgtcttccacccgcggcagggcttc
gttgtcttcggggaggctggtgtccagccagttgccgtcggccggcagacgtaccacgcccagccggcgacgttcgcgca
tgcccagataccaggacagcgcaagaatgccggcaatggccagcaccatggccggcaccaacggcacaaacacgtcggcc
ggatctacgtgcaacgcggtggcggcgcgcgcggtggggccgccccaaggggttaggttcatcacgccgctggccaggat
ggtcacgcaggttaggttgagcgcattcatgcccaggcgctggtacagcggcaacatcgcagagacggtgatcatgtagg
tggtggagccgtcgccatcgagcgagatcagcagcgccaggatcgccgtgcccatcacgatcttcagcggatcgcccttg
accaagggcaggatgcggccgaccagcgggtcgaacagcccggcatcgatcatcaccccgaaatacaggatggcgaacat
cagcatcacgccggtgggcgcgatcttcttgatgccttcgagcatcatctcattgatgccggtgccgaagccgcccaaca
acgcgaacacgatcggcaccgtgatcagagccaccagcggcgacaaccgcttgctcatgatcaggtacatgaaggtgatc
accattccgaaaccgagcgcgatcagcatgcgggcgaatcctttgaggcgtacagcagggggagagtttgggctgagcgc
tacgcagggtgcgcagcgatgacgaggcaggtgtgcgtttgttaaggcatgcacgctacgcagcgcaaacaaggcgttgc
gcgcggaggtaccgacgttgcggtgtattgcgtcaatgcgcacgaaggacgtgcgcacgtcgatctttctactgaccgct
gcgatgcagctacgcatcagaagtcgtattggaagcggccagtgaccgcctgcgtgtgatcgaccactgcgtcggagagg
cggttgcgattgtgactgtcgatcaggttgaccatcacacgcaggttcggtttgaaataccagttgccgcccaacgtcca
cgattgcgtgctggcattgatgaagtccggttgcccatcctgatgctggccgccgcgcatgtagtcgtaacgcaatgcca
gctcgaacgctccggaggggcggttgggcgtggcgatgcggctgaagcgaccgctcttgcggtcgtaaccgcgcgattcg
ccggtgacgaaccagctgaccaacccgtagctggccagcaccttggcgtgctgcgcgccatcgtcgagcaggccgccact
gaattcgctctgccacgaccatgggccaagcacttcggcatattccagcgaccatttgtcgaaatcggtatcgcgtccat
cggcgaagcgcaccagggtgatgcggctgttgttggccagatcgttttccgggcgcgggcggatcagcaacgatgccgcg
cccccactgccgggatgcgaatagcgttcgtgcgccagcgagagacctaggtgacgcaagcgcgcctcgcccatttcggg
tgcataggtcagacgcgtaccgagcgccccgcctttggttgaagaattgtcgatgctttccaggctgtaggcggacgtgg
accaggttgcatccgggcgatttgcctgccaagaaatggctttgcggtagatcggtgccagcgtggtcgaggcgtagcca
cgttccagaaacggctcgtagttggagccggtgcgatcatccaacgagaaatactgcttgaactggccaacggtcaatgt
gccggccgaaaatttcttggcgatatagacatcgcgcgccaggatgccgcggctaccggcttcgtactgcaggccggcga
aatccgcctcagccttgtaattgaatccgtagaacttgccggacacatccagccacacgcggcggaactgggtgtcgttg
tgctcaggcgcaccgcggtcatcgtttccgaatacggtaaaatcccaatgcacgcgcccacctatttcggcagtgaccgg
gcttgcgtcatcggccgcataggctgttggtgccaggcagatcgccgcgcaggcgccaagggcacgcagacgcaaagtgt
cgttgctcacaaactctcccaggtgcatgtctgaatcacgtttagcgatgcgccgcacgaccgccgcggtgcgttggcag
cagcctattcccgggaagctgtcatggacctgtcgttgcggggcgggggattggggagtcgggattgggagttggtaaaa
tcaaactgcaacggccgcaagcttttatgcgcgcgccctgttaccttccggccgcgaccaagcgctgtgacgcatcccca
atccctattcacgaaccccagtcccatgcgccttttgctggtcgaagacaacgccgatctcgccgatgccatcgtgcggc
gcatgcgccgtagcgggcatgcggtggattggcaagccgatgggttggcggcggcaagtgtgttgcggtatcagagtttc
gatttggtggtgctggatataggcctgcccaagctcgatgggttgcgggtgttggctggcatgcgtgagcggggcgacac
cacgccggtgttgatgttgaccgcacgcgatggcatagaagaccgcgtgcaggcgctggatgtcggtgcggacgactacc
tgggcaagccgttcgactttcgcgagttcgaagcgcggtgccgcgtgttgttgcggcgtaatcgcggccaggccagcgag
gtggtgcagatcggcggcttcgtcttcgacaatgccgcgcataccttgacgctggatggcgtgccgatcgagctccccaa
tcgcgaatatcgcctgttcgacatcctgatcggccggctcggacgagtcgtcggcaaggatgaaatcggcaacggcctgt
tcggcttcgacgacgatgccggccccaatgcgatcgagctgtatgtcggccgtctgcggcgcaagctggccgcagcgccg
ctgcgtatcgtcaccgtgcgcggtgcgggctacaaactggaagaagccgacccgcatgcgccggtggagccgggcgccga
tggctgagccgctgacggtggcaccgtcgatccggcgcaccttgctgctgtatctaggcagcttgtcgctgctgggtgcg
gtggtgctgttctttgccgcccgcaactacggcgagcgcgcggccaatcggtcctacgatcatctgctggtgtcctcggc
cttgtcgatcatcgacagcgtggcgttggtcggcggcgattggcaggtggatttgccatatgcctcgctggatctgctgg
gcatggcaccggaagaccgcgtgttctatcgcgtgttcgatgcgcagggccgcaccatcaccggcgaagacacgctgccg
ctgccgccaagctcgccgcgcgacgagcggccgctgttgttcgatgcgcaatacagcggtgagccggtgcgctttgcggt
ggtgatgcatcgggtggcatcggcatcggagcaagacgaggtgcgcgtgcaggtgggccagacccgccgcgtacgcgatg
ccgtggcgcgcgacgtggtgctcaacgcgttagtggcgatcggggtactgtcgctgctggcgctggccctggtgtggctg
ggtgtgtaccgcgcgttgcggccattgcagcgcatcgaacgtgatctgtcgcggcgcgaaccctccgacctcaaaccgct
taatgtgccggcaccgcaggaaatgcagttgatggtgactgcgctcaacagcttcatggcgcggctatcgtccagtaatg
aaaccctgcgcgcgttcatggccgaggccgcgcaccagatgcgtacgcccttggcggccctgcgtgcgcaggcgcagctg
gcgatggacgatgacgacccgcgcgagatgcaacgcagcctggttgcgatcgagcgcaacgccagccacatgagccggct
gctcaatcagttgctcagcgatgccagcgtgacccatcgctccaacctgcagcgctttgccaccgtggatctggcagaac
tactgcatcaggccttgcgcgaagcactgccgcggagcgaaggcgcaccgcgcgtgcacctggcgatcgacccgcagccg
gcgctgctacgtggcgatgccttgctgctgcgcgaagcgctgaaaaacctgatcgacaatgcatgcaaatacggcgccgt
tgcaccgctacaagtggcgctcaccagcgacggcaaccatcacgtgctgaccatcgccgatcacggcccagggattccgg
ctgccgaagccgagcgcgtgttcgagcgtttcgtccgtgggcaggatgcgccggccggcggtgccggactggggctggcc
atcgtcaaacgtgtggtggaagcacatggcgggcgtatcgatctggccaaccgtatcggcggcggcttgatcgcgtcgct
gcattttcctggaggacctgcgtgatgcggctgatgtggatgttggtcgtgctgctgatccatggcatcgcttacgcaga
gcccggccaggtgcgccgctttcctgcacagggtcgcgtgcatgtgcagttgcgtgtacagggctccaccgatctggaag
tattcggcgccgtcatccaggactaccagcggctgcatccgggcaccgaggtgatctacgaagacgtgattgcctgggat
atctacgatcactacgtgcaccctgcccgagatgcgatcaaggcagacatgctgatcagcgccagcatggatctgcagac
caagctggtgaacgatggccacgcgcttgcgcatcggtccgcacagaccgcagcattgccggcgtgggcgcaatggcgcc
atgaagtcttcggcatcagttacgagccggtggccatcgtctacaacacgcgcaatctggatgccgcccgcgtgccgcgc
acgcgccggcaattgctggcgctgttgcgcgcccccgatgcgccgctgcgcggcaaggtgggcacctacaatgtcgaacg
cagcggcgtggggtatctgttcgccacccaggacggtcaggtgggcagcatcgccggtgcattgctggcggcgctgggca
ccaaccgggtggcgttggaagaacgcaccggcaccttgctcgaccgcgtcagccgtggcgagttgctgctggcctacaac
gtgctcggctcctacgcgcaggcccgcatcgatgccggcgcgccgctgggcatcgtgcagccccaggactacacgctggt
ggcgttgcgtaccgcggtgattcccaagactgcgccacacgcgctggaagcacgcagatttctcgactatctactctcac
cgcgcggccagcaggtgctttcgcgtgaggcgcgcttgatgccgatcctgcaggccgccggtggccgtggtggttcggcg
cagccaccgttccgcccgattccactcggccccggtctgctggtgtatctggacaaactcaaacgccgccagtttctgga
ggcctggcgcgcgagcacgcagccgccgcgctagggcaaggcagcggcggcggccatgtgccagacttggcgcatggccg
atctcaccattctcgtcgccgacgaccacccgctgttccgcgctgccgtgctccatgtgctgcagcagaccctgccgcag
gccaatgtggtggaagcgtccagcgccgccaccttgagcgcgatgctgcgttcgcacccgcaggccgagttggtgctgct
ggatctggccatgcccggtgcgcgcggtttttcggcgctgctgcatgtgcgtggcgagcacccggacattccggtggtgg
tgatctcctccaacgatcatccgcgcgtgatccggcgtgcgcagcagttcggcgcggccggtttcattcccaaatccacc
ccggccgaatcgatcggcaccgccgtggccagcgtgctcgatggcggcacctggttcccgccaatgaccgccgagcgctc
ggaggcggatgcgcaactggcctccaaactcgctcagctcacgccgcagcagtttcgcgtgttgctgagcctggccgatg
gcctgctcaacaagcagatcgcacacgaactgggcctggccgagaacaccgtcaaggtgcacgtcaccgccatcctgaag
aagctcgactgctacagccgcacgcaggcggcagtgctggtcaaggcgctggagccggaaggcgagggctgatccggcat
tgagctacgggatgcggcgcattgcggtctgcagtccgcacaacgcacaagggatgcagagatgacggccgcacatcagt
aagggtgatcaaccccggcgagcagtccttttggtagacgccctaagccggcgtctgccgagagaacaccatgccgccgt
ggtgcagttcgtcctgagtgacgaaacgaccatcagcggtcaatccggtgtcgtgccagtactcgatgggagtgccggtg
atttcgtagcggccttggtcggcgctttggcgtgtgccgcgggcctcgtcgtagcggccgttcggcagtaatgcctgccg
gatccgtccgtcgccggtaacccgcatgcccagataggggtgtgcttgcatcggatgtcctggttgctgggtcgcgatca
tggtgggcgtcgtgggcgcttgcccagctgccgtgaacgggcaggcgagcgccgagccggcgcccagcgccaccgcgatg
gcggcttgcatcggcatgtcgctcatgggcggccctgcgttgcatttggcgatggccgcgctgcagcacggcgtcgtagg
cgggcaggtccgggaacgcgttgacctcgaccgccttgccatcggccatccgcatgatccatgcgtagcgattgcgatca
ctgccgccatcgcgcagcgtggccgtggcttcccactgcacgatgacgtgctcgccatcggcccggatgcgttgctgcac
cggccgcagtggcgaggccagccgcttggtgagcggcctcaccgcggcgtcgaccaacgcgtcgcgaccacgcaaggtgc
cggcgctcgggcctgagcctgcgatggtccacaccacgtcgggcgacagcagcgtctcgaagatgccgctgccgccggcc
tgccactgcgcaaagaccgcttcgacgatgcgcttgttgcaggcgggcagcggttgctctgcacaggtgtctgcggatgc
agtgtcctttgatgtggcgccgacgttgcctgcgaacgctgcggcgacaagcagcgctgccgccgcgatggctgagcgtc
tggtcatggctgctcggtggtgatcaggcagcgcagctgcacgtgatgggtgccgtaaatcaactgttgcgccatcggcc
tgccgatgaaacgttcgggaaaaatttgcggcactgcgctggcggcatccaggcgcgcgagctggtcgtcgctgagcacg
atctccagcgcgtcgacgttgtcttcggcctgttgcaacgtgcgtgcgcccatcaccggcgacaccacggccgggttgcg
cagggtccaggccagcgccacctgcgagcgcgatgcgcccagtgcgtcggcgaccgcaccgaccacctcggcgatctcca
gcgagcgcgcattgagatgcccggtagaggcgatcactcccttgcggctgctcgacacgtctgccgcatcgaagcgttcg
cggcggtccctggtcaacgcgccgagaatgcgttcggagccgccgttggtggaattcaacgcggtgttgatgacgttgcc
gccgcggttggcgtaggcatcgaagatgcgcttggcttcgcctgcgtccgcgccccagccccatgcttggccgaaggtca
tggtgcccagcgacagcggccagacgcgcaggccggagcggccgagcaggcggtagtggtccagtgagcgtggctgatgc
atatgtgctatctcccgcgcgtggcgtggtgcgtgttgccagccggtgccccggcgcggggaggaagcgtgagcctggtt
atccggcatccttgcctgatcgtccgaatggccgatgcagcgccatcgcacaggccgtgtcttgtgaggcgtggggtgtt
gcggcgttacgtccgatgccagtcatggcgcttcccctgcgaatgcatccaaggcgcccgaatgcagtgactccttcagc
gtcagacgcagcaccgcaggcaagcgtctatgctatggcgcccgccatcgaatactgaagccgcggcactgtgaccatca
aattcgacctcaacgatctacaggcattccgtgcggttgccgaaaacggcagctttcgccgcgctgcagaacgtattcgc
atcacgcagccggcgctcagccgcaggatcgacaagctcgagtcggcgttgaacgtcaagctgttcgagcgcaccacgcg
caaggtctcgctcaccaccgtcggccaggccttcatgccgcaggtcgagcgcatgctcgatgatctggacatggcactga
tgagcatcggcgatgcaggttccagaaggatgggcacggtgaccgtggcgtgtgtgccatctgcggcgtactacttcatg
ccgcaggcgatccacgggttgcatcagctgtttccgaaaatccgcatcagtttgctcgatggcagtgccagtcacgtcag
tgcggcagtggcctccggtgaagcggattttggcgtcagcttcagcggcaacctggcgccggaggtggagttcgaactgt
tgttgcaagagcgctatgtgattgcctgccgccaagaccatcccttgtccggtcgcgcacaggtcagctggcaggaggtc
tacgggtacgactacatcacgctggacaagacatcgggcaaccggctactgctggatcgggcgctgtctgcattcacgcc
ggacaagccgagcatctgcgagacccggcatgtcaccacgttgctgggattggtggaggccggcgtcggtattgccgccg
tgccgtcgatcgcaatgccgtccggcccgcatccggtgttggcgacggtgccgctggtcgaaccggaggtgtcgcgcaac
gtagggatcctcaaacgccgcggacggacgctgacaccgaccgcgctggaactggcggaactggtgcgacggatgcctgc
acgctcacggtgacgccgggtccaggccagtcacgcgcgcaaccgcctgcgcatcacccgactgcaggtacgcaagcagg
cgcttggccgcctcgggatgctccgcgttgaccggaacgcccgccgcatagcgcgtgatcgactgcagcggttcggggat
cttgccgacaaactgcacgcctgccaccggaagcagttcggccacctgctgaaagccgagctgatagctgccatcggcca
ccaccgtggccaccgggatgcgcgggatcttcttgctcttggccatcatcgggccttcgatccgcaacttcttgaacagt
gtggtttcgatgtagacgccgctggcgctgtcggaataggcaaccgaatcggcgtgcagcaacgtctgtttgaagtgttc
gacgctgtcgatcttcggcttgggggtaccgctgcgcaccaccatgccgatcctggaatcggccagttccacccgcgatg
ccggggccaccaggcctgtgtcgatcagcttctgcagcgcgctgccgaccatgatcaccacatcggcatgctcaccgcgt
gcgagccggttgggaatggcttgtggcgtttcgcccatcgaagggccaagcaacgtggtgaccttcaccccggtctgcct
ggtgtattgcggcgccaagcgttcgacggcggccgtgaacccgccggaggtcatcacggtcaactcctgcgcgcttgccg
ctatcggcagcagcgccgccgcaacgatcgcagccagcacttttttccacaggggccgcatcatttttgcgcttctgcag
cagcatccaggccggtcgctgtcgctgggttgccttggcggcgatataaaaacaatgtcgccgccagcgcgcacaccgaa
gcgaagatcagccagtaaccgggcgccgccttgtcgcccgtgacatggatcagccaggtggaaatcaccggcgtaaagcc
gccaaacaccgcagtcgccaagccgtaggcgagcgagaatcctgctacccgcacatgcgccggcatctgttcggtgagtg
ccggaatcatggcgccgttgtagaggccatagatgaaggacagccacagcagcgcttgcaacatatgcgcgaagctcggt
gcggccgcaagaaacgcgagcaccgggtaggcggtcaggatgcacatcaccgacatggtcaccagcagcggcttgcggcc
gaagcggtcgctgagcgtgccgccgatggggagccacatgaaattggagacgcccaccagcagtgtcacgatcaacgcat
cgccggtgctgagtttgagcacggtcttgccgaacgtcggtgcgtagacggtgatcagatagaacgcggtcgtcgtcagc
gcgaccatcaagccgccggcaatcacgatgctggcattgttcgccagcccacgcatcacctgcttcatggtgaccggctg
gcggcgctgcgcaaactccgcagtctcttccaggcttcgccgcagcaggaagatgaaaggaatgatgacgcaaccgatgc
cgaacggaatccgccaaccccattgcgccagatcctgcggtgccatgagctgattgagcgcaaacccgatcgctgccgca
gcgacgatggcgacctgctggctggccgattgccaactggcgtagaagccgcgccgacccggcgtcgcaatctcagtcag
atacaccgatacgccgcccatttcggcaccggccgagaagccctgcagcaaacggccaagcagcaccagtgccggtgccc
acaagccgatgctcgcatagcctggcaccagcacgaccaggacagtgccgctggccatgatcgccaaggtgacgatcaag
ccttggcgacgcccgacatcgtcgatgtaggcgcccaggatcaccgcccccagcggccgcatcaaaaagcccgcgccaaa
cacagcgaaggtcatcatcaacgacgcgaattcgttgctcgccgggaagaaggccgcggcaatctgcgttgcgtagaacc
cgaataaaaagaagtcgaattgctcaaggaagttgcccgaggtcaccctcagcaccatcccaagtttcgactgcggtttt
ccctcaatgcgggaagtctgcatcaatcgccctccacgataggtatgcacgtgcgtatgacatctgaggcgcccgattct
ggtcgagatggtcgatgttgataattgctgctttctcatcgactgatgtgggttgaacattagttgcgctgaggcagtgc
tggacgctcactcgccttgccaccgcggttaccgcgcatgtgccgactgtggctcgagttcttaccgggcgtggcggctg
attggtctacgcgattgcggaaggcgctccatcgttctgacgatatgcgcatcacccctgatctgtgcatgcgctgccgg
tgtcgtttaagtgcggccaggcatgtagcgcgcgggccgccgggcctacccgcgccgcatcagcatctgcgtcaccagcg
cacgcagggccggcgggcgtactggtttggacagcaagccccagcccaggtccagcgcgtgctcgcgcagggcggggtcg
tgttctgcggtgaccaggatcacgcgcggttcgcgtcgccagcgctcgaccagctgcggcagcagcatggggccgtagtg
cgtgcccatgcgcacatccagcagcagcaattccggcacatcttccgcattggcagcgctcaatgcctcatccgggccgc
cggcaaaatccacgcggcattcccaacgttccagcagcgtgcgggtggcctcgcacaccagtggctcatcgtccacgcac
cacacgcggcagccgtgcaggatggggtcgttgccgtgttcggccgtgccggcaggcggcggcaactgccgcgcgattgc
ggcgcgttcgcccagcggcacggtcaccgaaaacacgctgccactgcccagcgtggaacgcagaccgatgggatggccga
gcagacggccgatgcgctcgacgatggccaggcccagtcccgcgccgcgatcgttggccacaccgtcatccaggcgacgg
aattcttcgaagatttcgtgctgcaaggcgtcgggaatgccggggccctggtcgtgcacctcgatgcgcagccagccgcc
gcggcgacggcagccgatcagcacgcgtccgcgcggcgtgtaacggatggcgttggagagaaagttctgcaggatgcggc
gcagcaggttttcatcgctcaatatcactgccgacgtaggtaccgattccagcaccagcccgcggtcttcggccagaatg
ccgaactcgcgcgccaaggtctccagcaagggcgccagcgcaaagtcgcgcacctgggtcttcaggctgcccgcttccag
gcgcgagatgtcgagcaaactgttgaggatggcgtcctgtgccgccagcgcaccgtcgatgttgtcgaccacgcgcgcgc
tgccggcgtcatgcacttgcccacgcaacaccgagacgaacatgcgtgcagcattgagcggctgcagcaggtcgtgcacc
gccgaggcgacgaagcgggtcttgtagcggttggcgctttcggcctcgcgcttggcctccgccagatcgcgggtacgctc
ggccacgcggtgttccagtgcgtccgccagcgagcgcagttcgcgtgcggcattcttgtagctggtgatgtcggcgtaac
tggtgacaaaaccaccatcgggcagcgggttgccgcgaatttccagcaccgtgccatcttctttctcgctctcgcgcata
tgcggcttgccgctgcgcaagtgattcaggcgccgctcgatcgccgcttcgatcggtcccggccccagcaagccgcggcg
tgcattgaagcggaacaggtcttcgatcgggcggccgatcttgagcagttcctgtgggaaacggaacagctccacatagc
gcgaattccacgctaccaggttgagcgcctcgtcgatcaccaccacgccttgcggcagatgttccaggctgcggctcaga
ccggcattggcctgctgggcggcagtgaccacgccgtcctgcgcggtgcgcagttcttcggcgtgttgctgcaacagggt
ttccagttcgtgccggctacgctggcgcaacgccgacagccgccgctgttgctgcacgaacaaccacagcacggccagcg
ccagccatgcgccggcggcggcgattgcggcggcgcggccggcagcggcactgacgcgggtgtcgtgtagtagatgcagg
cgccagccgctttcgggcacttccagggtctgccacagcacctgcgcgccgagcggcgggtcgcggatgtcggccagcac
acccccgtcgccggtctgctcgatcagccggcgccgcagcggccgcaattcctgatcggcgtactggcgcgtgctttgca
gttcgcggcgatcacggtcgctgagcggggccagcacgcggtagcgccattccggccggctggccagaaacaccacatcg
tgtgcgtccgacgccagcacgatatccggtgtctgcagccactcgcgttccagggcggccagcgcgattttgatcaccac
cacgccctgcacctggccggcgcctcccacaatggcctgcgacaggaaatagcctggctcgctggtggtcatgccgatgc
cgtagaagctgccgctgccggtggccagcgcctgctggtaatacggacggaaggcgtaatccacgccgacgttgctgcgc
ggcgcccgccagttgctggccgccagtgccacgccgtcgcggttgatcaaggtcagcgtggacgattgggtaacgttatt
ggcgcgttcgagtttgcgattgagcgcatccacctgtgccggcgacagtgggccggagacggctgcgcgtagctccgggt
ccagcgccagaatctgcggcagcgtgcgatggcggtcgatacgctgctgcagcgcctgcgcgtagagccgcagctggcgg
cgcacggtggcactttcatcgtgcagcgcgttttgttcgacgaagtgcccggccgcgaccatggccaccaccatcccgcc
cagcacgatggacagggtgagcagcagacggcggcgttgcgatgcgtacatgggcgcaagtatggcggtctggcggcgga
tcgcgcagccatcaaccgagagcggctaacaaaacaactgtgttcatcgccgatgggccggccggtgctcggcgcggcat
gggtcacttggacactgcggtgctgcgcgcgcggtccacaccgcctgacggctgctcgcgacgttgtgttggtcgctctc
atcgcacgttgggcaagcgcccaaacgacaacggccgcatccgtgaaggatgcggccgtgtcgaacgcctagtgcggtgc
tgcagttggcgccggaccgaatcgccggtgcgctgcagtgcctcggtgctgcttagaactgcacctgcgcacgcagttcc
atcacgtgcggggttgcatgcacgccattgcgcgaggcatccacccagctgtagttggcctggaacttgaagtggctggt
gaggtaccagttggcgccgatggtggtgtcgtgctgacggccgccgtggacgttgttgtcttccaggttcaggcggctgt
aacgggcggtcagttcgaccgcgccgtagtcgtgcatcggcttgatgttgccggggacgccgcctgcatagctgcgcgac
tcgccggtcagcgtccaggtgccgtagatgtactggccctgggcgatgaagttcggcttgttctcgttgcgcgccacttc
ggcacgcagcgcttcgctctgcagcgagaacgggccatggatccagaccgcttccaggccggtgcggatcacgtggtcca
catcgagaatggtgctggtgtcgatcagacgcacgtcggtcaggccggcttccgggcgtgcacgcaggcgcacgcgtggg
ctgaacgacacgccgcggccgtcgctgtagccgcggggggtttcgatcgagccggcgatgcccaggtgcagtacgtcccc
ttcggccttgaacggggtccatgccacgtgcacggcctgggtggtgcccgggttgtcgccctgcagatccttgccgccgt
atgcgccggcctgcagcaggtactgctggcgttccagcgtccattccgcgccggtacggcggccctcgaacacggcctgg
atcggcaggcccagttccatgaagctgcccgcacgcgagctctgcaccgcttccagacccaccggcaccttcatgtagcc
caggcgtacgcggccgtaatcctggccgaacagggctttggtctcgaaccggtagaacacgtccagccacagcttggact
tgaaatcgtaggacaccatggcgtcgtagacgcccttcttcttgatggtggcgccgaattccttgcggcggaagtcgttg
cggtcttccaggcggtcgtcgccggagaagttgttgtcgtcgtagacgtagttgccggtcagacccagctcggtgccatc
accaaaggtgtacttggtcggccagttttcgatcgaggtggctgcgttggcagcggcgggaacgatggcagcagccaccg
cgaggacaaatagattgaggcgcataggtatggtcttcggcagtgaaaaggggccgggcgtcctgccatggcggtcgcaa
tgaatgtcttcagcaggcgcgcagggtccggacgacggcagcacagaaacggtgatggtggctgcgttaaacggaattaa
cggccggcggccgcgcggctgaagtgtaagccgacgttcagctgctggatatggggtagtaccaatgggctatcggccag
ggctgtgacgtacggccagaatgcgtgcaacgggtacctgctcaggcaccccctctcgtccctcggagtggtgtcatgca
catcagcaaacctgccggccccctgccggcatctgtccccttctatcgccagctgtatttccaggtggtggtggcgatca
tcctgggtgccctgctgggccgtttcgaacccgcctttgccgaaagcctcaagccgctgggcgacgccttcatcaagctg
gtgaagatgatcatcgccccggtgatcttcctgaccatcgtgaccggcatcgccggcatgacccacctaaaaacggtggg
ccgggtgttcggcaaggcgatggtctactttctgttcttctccaccttggccctggtggtcggtctggtcgttgcccatg
tggtgcagcccggcgccggcatgaacatcaacccggccgatctggatcagagcgcggtcaagagctatgtcgagaagtcg
cacgacctgaccctggtcggcttcctgatggacatcatccccaactcgctgatcggcgccttcaccggcgaccaggtggt
caacggcaagctgaccgggccgaacatcttgcaggtgctgttcgtggcggtgctgttcggtgtgtcgctggcgttggtgg
gcgagcgcggcaagccggtgctgaacctgctggaagcgctgatcgccccggtgttcaagctggtgcacatcctgatgcgt
gctgcgccgatcggtgccttcggtgcgatcgccttcaccatcggcaagtacggcgtcgagtcgttggtcaatctggcctg
gctggtggggtcgttttacctgacctccttgttgttcgtgctggtgatcctgggggtggtgtgtcggctgtgcgggtttt
cggtactcaagctgattcgctatctgaaagccgaactgctgctggtgctgggcacgtcctcgtcggagtcggcattgccg
tcgctgatggaaaagatggaaaaggccggttgcgagaagtcggtggtgggcctggtggtgccgaccgggtactcgttcaa
tctggacggcaccaacatctatatgacgctggcggcgctgttcatcgcccaggcgaccaataccgagctgaccctgggcc
accagatcgcactgctggccgtggcaatgctcagctccaagggcgcagccggcgtcaccggtgcgggcttcatcaccctg
gccgccacgctggcggtggtgcctgaggtgccggtggccggcatggcgctgatcctgggcgtggaccgtttcatgagcga
atgccgctcgttgaccaacttcatcggcaatgcggtggccaccgtggtggtgtcgcgctgggaaaatgcattggaccgcg
accgcctcacgctggtcctggacggcggcgaaccgccgctgctggccccggtcggcgagcccggcgtggcgcctgccgcc
ctgcgttgatgcttcctgcggccctgtcttccgtcggtattgccggcgggatgcagggccgttttcgcgttgagccacac
tccgcgccgcgcacgccgcgttgcagcatgcgatctccctgccgcgctgacagctgcgcgacaggcccttgttcaggcag
gagggtagaattcagttctcctgcgccttcgagacacacacagccgatgtccaccgacgacttcaaacaggccgccctcg
actatcaccgccagcagccggcgggcaagatcaaggtcaccgcgaccaagccgatgctgacccagcgcgatctgtcgctg
gcgtattcgccgggcgtggccttcgcctgcgaggccatcgtcgacgatgccacccaggccagcgagctcaccgcgcgcgg
caatctggtggcggtcatcaccaacggcaccgcggtgctgggcctgggcaacatcggtccgctggcctccaagccggtga
tggaaggcaagggcgtgctgttccagaagttcgccggcatcgacgtgttcgatatcgaaatcagcgagaacgacccggac
aagctggtcgatatcatcgccagcctggagcccaccttcggcggcatcaatctggaagacatcaaggcgcctgagtgctt
catcgtcgagcgcaagctgcgcgagcgcatgaacatcccggtgttccatgacgaccagcacggcaccgcgatcatcgtcg
gcgctgccgtgctcaacgcgctggtggtcactggcaagaagatcgaggaggtcaagctggccaccaccggcatgggcgcg
gcgggcatttcctgcgtcaacatgctggtctcgctgggcctgaagccggagaacatcctggcgctggaccgtgacggcgt
gatccacaccggccgcaccgacctggacccggacaagcagcgctatgcgcgcgacaccgacaagcgcaccctggccgaga
tcgtcgaaggcgcggatatcttcctgggcctgtcggcggccggcatcctcaagccggagatggtcgccagcatggcgcgc
cagccggtgatcttcgcgctggccaatcccaacccggaaatcaccccggaagcggccaaggcggtgcgcccggattgcat
catcggcaccggccgttcggactatccgaaccagatcaacaacgtgctgtgcttcccgtatctgttccgtggcgcgctgg
acgtgggcgccaccggcatcaatgaggaaatgaagatcgcctgcgtcaaggcgatcgccgcgatggcgcggcgcgaggcc
tccgacctgggcgcagcctacggcggcgagaccccgagcttcggcccggaatacctgattccgcgtccgctcgacccgcg
tctgctggtggagttgtcgtctgcggttgcgcaggcggcgatggattcgggcgtggccacgcgcccgatcaccgacatgg
aggcctaccgcgacaagctcggccagttcgtctaccgcaccagcctgatgatgaagccggtctacgaccgtgcgcgcgcc
gacaagcagcgcgtggtgtatgccgaaggcgaagaagaagtggtgctgcgcgcggtgcagaacgtggtcgacgaaggcct
ggccttcccgatcctgatcggccgccctgacgtcatcgaagcgcgtatcgagcgcatgggcctgcgcctgaccgccggcg
tggacttcgagatcaccaacatcctcgacgacccccgcttcaacgattactggcagtactaccacgcgctcaccgagcgc
cgcggcgtgaccgtcaccgcggccaaggaactgatgcgctcgcgtccaaccctgatcgcggcggtcatggtggcgcgcgg
cgaagccgacgcgatgctgtccggcgtggtcggccgcttccacaagaagctgggctatgcgcgcagcgtgattccgctgg
aaccgcgggtgagttccacctcggcgatgaccggcgtgatcaaccagctcggcgtgttcttcttcctggacacgcacgtg
caggaagaccccaccgtggagcaggtggtggaagccacgttgcaggccgcgtatcgcctcaagctgttcggcatcgagcc
caatatcgcgttgctgtcgcattccaacttcggcagccacgactcgcgcgatgcgctgaagatgcgccaggtgcgcgaag
cactgctcaagcgcaagcccgagctcaacatcgacggcgaaatgcagggcgataccgcctgggacgaagcgctgcgcaag
cagatcatgcccaacagcaccttgaagggtcgcgccaacctgttcgtgctgccgaacctggaagcggccaacatcgccta
caacctggtgcgcgtgttcaccgatggcgtggcgatcggcccgatcctgatgggcatctccaagccggtgcatatcctca
ccaccagcgccacctcgcgccgggtgatgaacatgaccgcgattgccgcagtggatgcacagatccgcaagctgctggaa
gccgagaagggcggggcagacaagagcaacgactgaggggcttggcggcacggtagcgccgtcggatgctgtgccctctc
gctcagcgggagggcggcggattcatcggcgccaggtgttcggccgtttgagcctgttgtcttccgtcgatggcccgtcc
gctgtgcgccattgcccagcgggacatgtcgccagcgagcgttcgccgcgctcagggtttctcgggcctgggacccagca
gctcgatctcggcccactgcgtgcgcgtcggcgtctgcaagcgcaggcgatattcgcgatggacactgggcgtggcgatg
aggaatgggcgcgtctgcagcggccagcaagacatcaaagcgcccagcggatgcaattattgacaagctttcaaacttgt
gggcagagctggcgaatcgaaaatggacgcctcagtggcgatcaatcatagccctacccccttcctctgtctgcgacgcg
taatgcgaggggttttaggtgcgaattcaactctgattcgcaacgctgttgaggacctcttcggagaagacttcgagggg
cgttttgaatccaagtatcttgcgcggacgattttagagggccgactcaagttccaagtgcaacacttttctccactgca
gacccgcgttttctgtcaaaacactggctcacgtaacttttgcacaatcaatggcccgacgtccccccaagtttgagtag
cacctccgtttggagtccaattccctaccccgaggagattggacgtgaagaagcgcttttccgaagagcagatcatcggc
ttcctgcgcgaagccgaggccggcatgccgatcaaagacctgtgccgacggcatggcttcagtgaggcgtcctactacct
gtggcgcagcaagttcggcggcatgagcgtgcccgatgccaagcggctcaaggacctggaggccgagaacacgcgactga
agaagttgctggccgagcaggtgttccagaacgacctgatcaag-gatgcgctgcaaaaacaatggtgagcgcaccggcg
cgtcgtgcgctggtgcgcgagtggatcgacggtggcgccagcgagcgctgcgccctggcagcgatcggcatgagcgccag
tgcgctgcgctatc----gcccgcgcgaggaccgcaacgttgagctgcgcgagcgcatccttgcgttggcgcatcgccat
cgccgctatggcgtggggatgatctctctcaagctgcggcaggaagggcgcctcgtgcactataagcgggtggagcggct
gtattgcgagcagcagctgcaggtccgccgccgcacgcgtaaaaaggtgccggtaggcgagcgtgcgccgttgctgcggc
ccaccaaggccaacccggtgtggtcgatggacgtcgtgttcgaccgcaccgccgaaggtcgggcgatcaagtctctggtg
atcttggacgacgcgacacaccaggcagtcgccatcgacgtggaacgcgccatctccggccacggggtagcacgcgtgct
ggatcggttggcacacagtcgtggcctgccgaagatgatccgcacggacaatggcaaggagttctgtggcaaggccatgg
tcgcctgggcgcacgccaatggtgtgcagctacgccagatccagcctggcaagccgaaccagaatgcctatgtcgaatcc
ttcaacggccggctacgcgacgaatgcctcaacgaacactggttcccaacgctgctgcatgcgcgcaccgagatcgaacg
ctggcgccgcgaatacaacgaacaccgccccaaaaaaacaatcggcggaatgacgccggtggcctatgcccagcagttgg
ccaatagcgatatcatcaaccccagactctaaaccagactgctactcaggatggggggacgtcggatcacctcggccttg
cacaggccgttgatggtctcggccagtgcgttgtcgtacgagtcgctcacactgcccaccgagggctccaggccggcctc
ggcgagccgctcggtgtagcggatcgagacgtactgcacaccccggtcgctgtggtggatcatacgctccgatccgaccg
gcttcctcgcatgcagcgcctgctcgagcgcatcgagcaccagctcggtccgcatcgacggcgacgccttccagcccacg
atccggcgtgcgaatacgtcgatgacgaaggcgacgcagatccagccttgccacgtcgacacatcggtgaagtccgagac
ccacaacgcgtttggccgatccgaagtgaactgcctgttgacgtgatcgagcgggcacggcgccttcgcatcgctcaccg
tcgtgcgcaccgccttgccgcggatgacaccgcgcaggccctggcgcttcatcagacgctgcacggtgcagcgcgcaaca
gcgaactgctcccgccgcatctgccgccagagctgacgcacaccatagacctggaagttctcgtcccacacacgcctgat
ttcaggcatcaacgcctcgtccgtcttggcccttgccgagcgcaactcaggatcggaccttcgggccgcgtgcgcgtagt
acgtcgacggggcgatcggcaacaccttgcagatgggctcgaccccgtgaacgtcgcgatggtcgtcgatgaagcgcttc
acctcgtgaaggggcggtcgagctccgcctgggcaaaagacgccgacgccttgcgcaggatctcgtcggccaggcgcagc
tcgcgcacctggcgctcaagcaatctgatgcgctccttcggccgtcgtcacgccctcgcgcttgccggcatcacgctcgt
actgccggatccagccgcgcaacgtctcggccgtacagcccattttggccgccaccgacacaatcgccgaccactgcgac
gcgtaccgccctggtgctccaggaccatcttcacagatcgctcccggacttctggggaacacttacttgctctgctcatg
gctccatcttctcaagtaatggagcctccggggttcccggggcggttcag------------------------------
--------------------------------------------------------------------------------
--------------------------------------------------------------------------------
---------aatgctgtagaacacctgcagcagcatcgcccgcgccagcttctccggcgcgatgctcggacggcctccct
tgtcgttgggcgcgtacatccgctcgaacagaccgtccaaacgccgcagcgcctcgttgaccatctcccgcaccgggcgc
aatgggtgattggccgggatgaattcctccagccgcttgaccgtgaacaactgttcgctgaagacgtttacgccacgcag
cggattgggctgtgtcgggattcgggtagtctacgggtagagaggtatttcagcagcctgctaagccgcaaaccccgcac
gatacgcctgcactgcagcaaccggatccggcgccgcatacacgccactgaccacggcaatcaaatcggcacccgcagtc
accagcgcaggcacctgcgccggcgcaatgccaccgatcgccacgcgcgccaggtgcagttcggcggcctgctgcagcaa
cgcaggcgtcgcgcgccgggtggtctgcttggtgatggtggggaaaaacgcaccgaaggccacatagctggcgccggctg
cggcggctgcgcgcgcgcgtccgatcgcgtcgtagcacgacaccccgatgatggcatgctcgcccagcagcgcacgcgct
gcggtcacttcgccgtcgtcttcgcccagatgcacgccttgcgcaccgacctgcgctgccagttgcgcatcgtcgttgat
gatcaatggcacaccgtgcgccacgcacgcctcgcgcaaggcgctggcctgacgcagccgcagcgccgcgtccgcctgct
tgttgcggtattgcaaccaggcgatcgacgccagcaatggcgtcgtgcgcagaagcaagcgctgcgtgttgggctcgtcg
ggggtgatcaggtacacaccgcggacgttcaggcggttgggcatggcagcgcttccgaaagcggtggatgggatgggaca
atgtagccccaccgttgcaagaccgcgattatccgatgagcgagacatccacgaccacctaccgcacctggatgtgcgtc
gtctgcgggtttctctaccacgaggccgacggtatcccggaagaaggcatcgccccgggcacccgctggcaggacgtccc
cgatacctggacctgtccggattgcggcgtcaccaaggaggatttcgaaatggtggagatcgactgacggaatgctgttt
tcagtaggtgatgttgcgtgttctaggtagcagcagtcagtgcgcccgcgcgcgctggctgttcaattccaccaagtgct
cgtgcaaattggccgcgtcttgcgcgttcggattgagcaccagataacgtgtcagatcatgacgggcgccattgcggtgg
cccaggtgcagatacgccatgccgcggtcgcgcagcgcttcgggttggtcgggcaccaacttcagaatgcggtcggcgct
gcgggcggcgcggtcccaatgctcggcgtcggcatacacgccgtgcaggttgcgcaggatgcggatcaaaatcgcgcggt
gcggggccgggtcgagaatctgcgccagcgcgcggtcgtcggggatttcgccgcccagatgcgggcgggcacgttcgcgc
agctcatccacgcccagcgggcggccgccgttgaacgggtccatcaccagcacgccgtcgcccactggcagacgcaccag
aaaatgcccgggaaacgacacccccgccagtggaattcccaaccggcgggcgacttcgatctgtaccatcgccagcgaaa
tcggattgcccaaccggcgctcgaatacctggttgagatagctgttgcgcgggtcgtagtactgctcgtgattgcccgaa
tagcccaactcgtcgaacaggtagcgattgactgccgccatcttcaatggccacggatcgatcgcgtcgacctcgcggcg
cagatgctcgacgtggctctgcaccagcgtgtcgtacagcacggcatccagctgcggatactcgtcgcgcgcgatcagca
gcgcggtggacatcagcggcaccgcatcgtcgtccaggctggcgagcgcggtccaatggggaagtggtaggatgtcgacc
atgctgccaagagtgtcggcaagcggcgcagggttcaagtccggtacttcctgacagggacacgcaacacgttaatgcgt
catgccgtcgagcgctccgtcaacgggcgcggctagcggtttggcaggtatcgcgccggtaggcatgccaagcactcgcc
agatggccagagggcggagcgcggcgtttatttcagcgtcgggatgtctgggctgaaggtcagtgtggcgccgtccttca
ggccgagtttggcggcctggccggcgttgagctccagcacataccgcgccggctgcctgctggggtagggcgggcaggcg
tcgccggccgaacacggcggcacatcgcgctgctgtgagacaagccggcgctgctgatcgaaatacaggatatccagcgc
gatcttggtgttcttcatccagtactccatcggctcctggcgctcgtggatgaacagcatgccgcggtcttcgtccatgg
catcgcggaacatcaggcctttggcgcgatcggcgtcgttctgcgccagctctaccttgtagcgcgtgcctgcgagttcc
acccaactgtcgccgctgccggcgcagccgccgagcaggatcaagaacgccgggacgagaaaacgaagacagcgcatgcg
gcacaccagcgggcgaggttgccgcaccatctgccaagctgtggcgtgcgtcaagctgctgcggtgcgttggtacgtcat
ggcaacgatctatgtcccgcccgccatcgcttcgcaatgcgggccggaattgcgtgtttgcgtgcgttcagagtaccctc
ggcggttcgccaccgacgatcaccacatcggccgggcgtcgcgcgaacagacccacgcagaccacgccaggaatctggtt
caagctgcgctccagcgcgaccgggtcggtgatctgcaggttgtgcacgtccagcaccacgttgccgttgtcggtcacca
cgccatcgcgccacaccggctggccgccggtcagcgccaggatctgtcgggccaccaggctgcgcgccatcggaatcact
tccaccggcagcggaaatttgcccagcaccggcacctgcttgctggggtcgacgatgcagatgaagcgctcgctggcctc
ggcgatgatcttctcgcgcgtcagcgctgcgccgccgcccttgatcaggcagcggttcgggtcgcactcgtcggcgccgt
ccacgtacagcgacagattgccggtgtgattgaggtccagcacttcgatgccgtgctggcgcaggcgcgcggtgctctgt
tcggagctggagactgcgcccttgatgcgatggccgatgtggccaagcgcgtcgatgaagtaggccaccgtcgagccggt
accgactccgacgatcatgccgtcttccacgtaatcgatcgctttttcggcggccaggcgttttgcttcggacattgtgg
ggctcgggattggggattggaaattcgggattcgttggagcggaacggcggcgggcattgagcgaatccccaatccccaa
tcccggctattccagtcctaaaagcaacttccactgcgcggcggtcaccggcaggatcgacaggcggttgccgcgcgcga
tcagcgggaagccttcgcccagcgcatcggcctgttgcttgattgcatccagcgaaatcgtgcgcgtgagtttgcgctcg
aatgccacgtccaccagcatccagcgcggatcgtcgcgcgtggactttgggtcgtagtaatccgacttgggatcgaactg
ggtgtcgtccggatacgccgcgctcgccaccttggcgagaccgacgatgccgggcaccttgcagttggaatggtagaaga
acacgtcatcgccaacgtgcatgccatcgcgcatgaagttgcgcgcctgatagttgcgcacaccgttccacggctcggtg
ccgacgcgttccagatcatcgatggagaacgtgtccggctcggatttcatcaaccaatagcgcttgcgggcagtcattcg
gaaacggcgtcttctttcaggaaggtggcgtgttcggtgcagatggcgtcgaccgtcacatcccatgcttcggtgggcag
ggcgggcacctgctgcgcagcgaagccgacgccgaccagccagggcggcggcgcctggcgatgccggaacgcgaagctgc
gatcataccagccaccccccatgcccagccgccggcacgccccatcgaaaccggtcaagggagtgatcactagcgccatc
tcttctggtgccagcgtggcggcgcggtcaacatccggctcgggaatgccgtagcgattactcaccagcggctgaccagg
ccgccacggcgcaaagcgcagcacgcgcccatccagtaccggcaggcagtagcgcaccctggccggcaacgtcagctgcc
aacgatgcagcgcaatttcgccatccatcgcccagtaacccgccacggcaccgctgtgcggtgcgaagggcagtgccagc
aaacgctccgccaacgcatcggctgcggctaaacgcgttggtgccggcaagctgcgtcggtgtgcacgcaactgccgacg
caatgcatctcggtcctcggtcatcggtgtctcgcggcgcaatcggtgctgcattgtcggtggcgcacacccgcatgcct
agcggcgcgtgcagtgctgcctggagacataacggcagttgcaggcgctgcttccaaacacagtgtgtgtgcaccatcgc
catgcggtgctggaaagcgtggcgagcacacagtgcagtgaccactgtcgtcgtgcatgtgcgttggcgctgcggcagca
cagaggacaggcaaacgaaacgtctgcattgccagcgcagccatcgcaaccgcagacgcgcaaacgttggacacacaaaa
agaaacgacgcccgaaggcgccgtttcagatttgcattctccgccatgacgatgcgggcgaaacgaccttgaacccgggg
ttcaagtggggacgttgtgaggccatcgggcttcccgctacaaggcggacctgcacacccggctccgtcgcgcccccgtg
gtcgtaattaagggacaaggcgaatgttttgcacgctgtcgtttacagcagagaacgcaggcggattatagacctctgcg
ccgcgatggctagcccattcgtcggccgacgggcttgagaattcatgtttgcgatggcagtgcgaattccagttagcgcg
gtgtgtcggcaacgctgtcgagccggcgattcaagtggtccagcgtatttgccaattcacgatcgtagcgcgcctgctgt
tcgcgcagttgctgcaactcgtgcgccagattgagcgcagccagcacggcgacacgatccactgccgccatgcgattgct
gccgcggatctcgcgcatacgcagatccagcagccgcgcggcggctgtaagactctcgcgttcgtccgcagtcacgccca
ccgtgtattcacgatccagaatacgcacgctgaccggttcgttgttgctcacgtgtgctgctccagtgacttcaagtggg
cgatcatcgcttccacacgcgagcgcgcctgctcgttcttggtcaacagttgcgagcgctcgccgatgagctgttcctgt
tggtgacgcaggctgcggttttcgtcggtcagccgttgggtacgctccaccaaggcctccacgcgggcggcaagtgcgcg
gatctgagcgagggcggcagcgttgtccatgcgctcacgataggcgcgcgcgcgcggggtggtcaagcgcgcgcgcacgt
ctcgatcgctggcgccagcccaagcctggaaaggtctcgagggtccggggcggccggcatcgcgcgcgtggaacgctgca
tgaaacgcgcagatcgcggccgatgcgggctgccctgatacactgagaagtcatatcgccggtccctgaatcggcacctt
tttgttcttcagcctggatgactcgatggatctgcccgacgtaaccgctgtgcaaaacgaaagccgtcagctggcgctgg
cgtcctccgcggcggagttgcatggtgggctgtgcgggtggctctccggcggcggtgccgacagcgccgactggctggcg
cgcattctggccgacaccggccaggtcgcccccaagcagggcggggcgctggaccagctgcggcaggccaccgtggcgca
gatggaagaccgcgatttcgccttcgagctgctattggtcgaagacggcgccccgctggcggcgcggaccgatgccttgt
tcgattggtgccgcgccttcctgggcggattcggtttggctgcgcagcagcgtccggcgctgagcgaagaaggcgaggaa
gcgctgcaggaccttgcgcgtctggcgcaggcgtccagcgacgacttcgacgcggccgacgaggacgataccgccttggc
cgagatcgaagaattcgtgcgcgtggcggtgctgttgctgcatggcgactgcgtgatggggccgcgtttccgccaacgtc
tgaactgatcggtcccccatgaaaaagctcaccgggatcggcgcggccgagtacgcgcgccggcgcaagcagctgatgca
gatggctggcgagcaggcgattctgattttgccggccgggcccgagcgggtgcgcagccacgatacgcattacccgtacc
ggcaggattcggatttctggtatctgagcgggtttccggagcctgacgcagtgctggtgctggtgcccgggcgcaagcat
ggcgaagcgattctgttctgccgcgagcgcgacaccgagcgcgaagcctgggatggcccgcgcgaaggtcaggaaggcgc
ggtggagcgctacggcatggacgacgcgtaccccatcgacgatgtcgacgagatcctgcccggcctgctggaagggcgca
gccgggtgtactaccacttcgggcgcgacgtcgatttcgatctcaagttgatcggctggctcaagcgtgtgcgcgagcag
gtgcgccacggtgcacaaccgccgcacgaatttcttgagctcgggcatctgttgcacgagcagcggctgttcaaatcacg
tgacgaaatcgccttgatgcagcaggctgccgacatcagtgtgcgtgcgcatcgcgcggcaatgcggctggcgcggccgg
gcgtgcatgagtacgaattgcaggccgaggtcgagcgcgaattccgcgctgccgacgcatggccggcatacggcagcatc
gtcggcagcggcagcaacgcctgcgtgttgcattaccgcgccaacaacgcgcgtagtcgcgatggcgagctggtgctgat
cgatgccggtgccgaataccgcggctacgcggccgatatcacccgcaccttcccggtcaacggccgcttcacgccggcgc
agcgcgcgctgcacgatctggtcggtgctgcgcaggcggctgcactcgcgcaggcgcgccccggcgtggcctacgaaggg
gggcatctggcggcggtggaaaccttgaccgaaggcctgctgcgcctgggcctgctcaagggcaagctcgagcgcaacat
cgccgatgggcagtacaagcggttttatcggcacaagaccggccattggctgggtctggatgtgcacgatgtgggcgact
accggctggccggcgactcacggttgctcgaacccggcatggtgttcaccatcgagccgggtctgtacgtgtctgccgac
gacacctcggtagaggccaagtggcgcggcatcggcattcgtactgaagacaatgtgctgatcactgccgatggccaccg
cgtgctcaccgatgcgttggcgcgcagtgccgacgagattgaagcggagatggcggatcgcgacgcagcgcgcgcctagc
gctgcaagaccaacgaaaaacagacgtggcgcagatcggtgcaacgcgttgcgagcgcacttgcgctgcagatgtcgtgc
cgactacccggcacgccccgctgaggacggcatcgtcgctcacgccgcgctttgcctggcacatcgtcgatacgacgcgc
caggctacttgttgcaagccgctctattcgctgagctgctgcgcctgcacgcgttcgggctgctgcactggctcgctcgg
cccggcgagttgccgcgcgcgctcgaacgattgttcttccggcgtgccgagcgcctgttcggttttcatgtgcgcgcgca
gatgtgccgggttggcgggggtcgccttgcaccacgaacacgttttcgccgccgtgtacgccgcgattgttcgcttcgct
catcagcacgtgatccatgcgcgacagtccgccttccttggccagtgccaaaacagggctgcagtgaggcgggcactggt
ctggtcaggcgcgcggccgtgccctgcatcgatcgcatgcacgccgcgttcgatctgctgatacatcgggtggtccgggt
gcgaggtctggcgtggatcgttcatggcaatggtccctgtgtggtggtgctgaacgttgcggtgcgttaccgggtggtgg
aacgcgcggctgaccccggtgtaggcgcgatgtagatcgtgctgggttcagagcagctagcaacacgactgcgcagccgc
caggcgggcgtggccggtactcggcatcggcatgtactgctcctacattccggttcagagcgcgctgtccgcgcccagct
gacgactgccggctccgttttgtcagccgctctcgatcgttccgtccagacactgcgcgccgtgatgtgtcatgcgcagt
tgccgctcatgctgcggcgaagaccgggcgagtgagattttctgcgttgccgtcggtacacaccacttcgtcttcgatgc
ggatgccgccgtagggcttgaacgcctccacgcgctgccagttgacgctggcggcgtggccattcttcttcacttcgtcc
agcaacatgtcgatgaagtacacgccgggctcgatcgtgaccaccatgccgggctccagcacgcgggtcaggcgcaggta
cgggtggccctccggtcgctggatccggccgccgcggtcgctggcggcgaacccggccacatcgtgcacctgcaggccga
tcagatggcccaggccgtgcgggaagaacgcagcgctgatgccagtggccagtgcggcttccggtgagacggtcaggacg
ccgaactccttgaggatgcccatcaacgccagatgcgcatcaatgtgcagctgcttgtagtccacgccggcacgcacgtt
ttggcccatgcgaagttgcgcagcatccaccgcattgatcaatgcctgaaagtcgctgccggggtcggcggcataggtgc
gggtgatgtcgctggcgtagccgtacgcagaagcgccggcgtcgatcaggaagctgcgcagcggttgcggcggctgttgg
cctagttcggtgtagtgcagcaccgcgccgtgttcgttgagcgcgatgatgttgccgtacggcaactcattggcgtcctg
gcccaccgccgcgcaatacgccatgtggataccgaattcgctctggccggcgcggaacgcggcttccgcagcacgatgtc
cgcggactgccagttgctgtgcaatgcgtagcaatgccagttcgtatgctgtcttgaatgcgcgctggtattccaggtaa
tcgagtaccggttgcgggttgttcggcacatacgcaccgagcgtgctttgcgcctcgccaagaatcgcgcagcgctcagc
ctgtttgggcagcagcgccagcgcttcgtccggcctgcggatgatgtggatgtcgcagtgttccacccaccagccgctgg
gcgcgtcgggcaccacatgccagtaatcgaatggctgatagaagatcactatcgggcgcttgcccggcgtgtagaccagc
cagctgtggggcacccgcgtcagcggcagccaggccttgaattgcgggttgaccgcgtaggggtagtcgcggtcgtcgaa
cagttggtaatgcgtgttgccgctgggaaccaccagatgcgcgaagccgccgcgctgcagcgcctcgtcggcgcgcgcgg
tgagcgtgcgcaagtggtcggaatacaggctgttcaaggagggctgggtcatgcgggactcgatcggcaatgcaaaggca
atgcgcaatcttgccgtaatccccgcaaaggcgctgtgtcctggagcggctgacaaaacgttgcgtgcaatcgtcagatg
gcggaaagcacgcagtggacgcttggcaaatgtcgtgcccggcactggcaccggccgccaatggccaagcgatcacggtg
cacgccgcgcttagccagccatgtgctcttcggcgatccaggcgcgcaagcgctgccggtgcggttcagacatggtcagg
aagcgcacgccagcccaggactgcccgggcgcgtgcgcggcctcggaccacagcaaatgcacgccgacatcgatctcggt
ggcgcggccaacccgctcgggtagggtgaagcgcaactgatacaaggcgtcgtcgtgcagcggaaccgaccccaacaaca
gcatgccggtttcggagaggttgccgacccggccgatctgcgcctcggtcagcgtgtcgatgaccggcagcaggtcggtc
ggctggcggcgcggtgcgcggcgggtgtcctgcatcatggctgggcctcggtaacaggcgacttgccggccaggctgcgc
aacgtgcgcacggtggcatgccaggcgcgatcgatcagacgcgatttttcttccaccagcagacgtgcctgcccaccggc
catcagccgcgccaggctgtccagcgagtgctcgccaaccttctgcccgcgttgattcacgaacagggcgttgccggtca
tcgggctgtaccaggacaggcgttgcctgcgcagttcgccttgctggttgaccacgaattcgaaccaggtaccgaacggc
aagttgcgcagctgcgtgtaacactgctcttcggccggggtgcgcggcgtggccgccgccttgcgcggagcgctgtcgcc
ctggtcgccgagccgggtacgtgccttgagtttggcggcaagctcggtgcgcgaggtcacctcgtcctcgccaccgggcg
tggacaagcggcgcgcgatcgccgccgcttcatcgtggtgataccccacctgcagcagcgcggtttccacatcggtgccg
agtgcggtgtcggcgggctgcccctcgctgcggcaggtgacttcggcaatgcgcgcggtcagcgcctggcgctcgtccca
ttcgggcgactgctcgccccggcgcagtagggtcagcgtaagcacgtccgaccaggcctggcgcagcagcgattgtacga
agcgcggtggcgcgctctgttcgcagatttgctcgatgcgcgcttcggcctgttgcttggccgattccagacgctccttg
ccacgcgcggcgtccacatgccgtcgctcggtcacttcggccttgcgcgcaagtgcgcgcagatgcgtctggatgtcgcc
gttggctgcgacgaaaaccgcctcgtcgccttgatagtcgttgacgatcttctcgaccgcgctgcccagcttgtgcagca
gttgcgggtcgatatcgtcctcgcccagccagacggcgccggattcggccacggtgttgagcaattcgcgcaccgggtgc
tggtcgcgcacgaaaaaatgcgaatcggccaaggccgcgcgggccaccggcacctgcaacttggctagcaatgcctgcgc
cggcgtctgctggcgcacttcgtgctgcatctgtgcgtagagcaggccaagcaggtcgaaggtgtccttgtcctgcggcg
ccagcacggcattcgggccgtgctggctacgcagcagttcaagcacctggcgctgcaccgcatcaatgcccgacgcttgc
ggcgtcgctgcggcctgtgtggccagcgcaccttgcaagctggcgagcgcatcgccgagcgcattcttgggcacgggagc
ggcggcggtgacttgctgcgatgtctgggccgctgctgcaagcaacgtggaggagggcggcatcgcgttgctggcgggcg
cgcccgcgcctgcgtgaacagctgcatgcgattgccgtgccgacgccatcaagccgtctatcgcctgcactgcatcgttg
agcgccggcggcatcgcctgcgcggctgccgccatcgcaggcgccgatggcgcagcaacgtgatccagcaaggcgctctg
ccaggccgtcggcgcggcttggcctgcccagtcggtggcaggccgcgacgtgcgcgaggctgcagcatgactgttcgttg
ccgctgcgtctttcgattcctgcgccgatgccggcagcgtccgccgcgtctgtacctgcgtgggtttgaccagatacggg
tgatagatcagccccggcaggatgccttcctggtccagcgtgccgttggcgctttcgaacagatcgcccagacggtccat
cacctggcgctcgaacaccttatagagcgtcagctgcccatccaggctcagccccagcgtttccccgcactggcgcagga
tgcggcatagcgcgtaagggccaagcggcaattcttccagctcgaattcgggcaccgtaccgatcaccgccaggcgctgc
gccagcaagagcagtgcatcggcgcgccgtgatgtttcgcgacgtgcgatttcgctcagcacgatgtcgcgatcgatatc
ggtgtcttcgaccagggtcagcatctgcggttgcgcagcgacatcgatcagcggcgccagcaccgggcgttcgcgcaggc
cggccagcgccttggccagttcctgcagaaacgccttcggaaagcggtcgatatgctcgcgcaggccgcgcgtctgtgcg
taggtttcagcctggatctggctgttgcgcgcatgttcggcctgatgcagcaattcgcgttccagttcgacgatggtcag
gcgcagtggtccgctcagcgcctgcacgcaatgcgcgtgcagcatgccaagcaggcgccggccacgcgcggaaactggtg
catcggcaatcgggccgctgagcgcggggtgcagggaagacacaggcgtggacctccggggaggagtgggctcggttcga
agcgtgagctatttaccatgtttttccgctggctgcgcgcattgccgtgcctggcgcatctattgatccggcatcaacca
acttgaatcaagccgcatagcgaaccggcccatgctcgaagtatttgcgaatccgctcaggctggcgctgcacgctgcga
aggtggcgtgcggtggccttgaccagttgcagctttgtgcgcgctggcgccagcgtcgtgacggcttgcttgatgtcggc
gttggccatttcgtcggggttgagttcggggctgtagctgggcaggtagaacacctcgatcgcatcggcgtgctcggcca
gccacgccttgacgggcttggcgtggtgtacccgcaggttgtccaggatcaggaacagcttcttgctcgcccccttgatc
agccggcgcaggaagtcgatcaggatgttcgtattgagcgcgccgtcgaagatgcgccagcgcatctggcccttgttggt
cacggtggagatcaccgacaggccgtggcgcttgctgttgacccggatcacaggcgtctggcctttcggggcgaagccgc
gcccgcgcacgtcgtcgctgcgcaggccgctctcgtcgccccagtgaatctcggcgccctcggccttggcacgagcggca
atgaccgggtagtcctcgtcgagccacttccggactgcggcgggtgattgctcgtaggccttcttcatcggcttttgcgg
cgtgaagccccagcgcgccaggtacagccccatcgtgcgcaccggcaggcgaatgccaaagcgctgctcgatgagctgcg
acaccgccgcgcgcgtccacagcgcg----tagggcatcttcaactggtcaggcgtcttgtcggtaatgagcttgcgcac
caaagcttcctgcgccgcgtcgagcagccggccgtcgccgctgcgacgcccgctgggcgcgtcgcgcaaagccttggccc
ctgccacatcgtgacgcttgcagatgtcgaacacacccgtgcggctcaacccagtctgcgccgcgatctcgtcgtaggtc
tggcccgccttgcgcagtcgaatgacctgcacgcgcctttcgtgccgcgcgtcgcgcgacaacgatctcatgtcggttgc
ttccatcatcctgagatgatggcgtccacgagaagttcaagttaactacttcctaatcaatagttcgcgtaataccatac
agtggagatgcggacatgcgccacgcgcatgcagccgatggaccaacgagttgcggcgccttcagcccaggaacaactcg
accacatcattggtaaaacgacgtcccaactcggtcggcaccacgcgcccatcctgccgagtcatccacccctgtgccag
cgcacgcgccagcggcacctcgatgacggaggcggcaaggccagtagacgcttcgaaatcgctcagacgaaagccttcgt
gtaaacgcagcaggttgagcatgtattcgaatggcagccgttcgcgtggcacgatttcatcgccgccgatggatgcggca
gtacccgcgctggccaggtaactttgcggatgcttgtgcttccagcgccgcagcacgtgctcttcggcaccggagctgat
cttgccgtgcgcacctgcgccgatgcccaggtaatcgccgaaacgccagtaattgaggttgtgcgcgcactgccgccccg
gttttgcgtatgcacttacctcgtattgcgcgtagccggcgttggccagcaggcgttggcagtgttcctgaatgccccag
gcggcatcgtcgtctggaatgcccttgggcggccgcgcaaagaacaccgtattcggctccagcgtgagctggtaatgcga
caggtgcgtgggttgcagggcgaaggcgcgttccagatcgtgctcggcctgtagcagcgtctgctcgggcaacgcataca
tcaggtcgatattgaaattatcgtagccggcgtcttgcgccagtttgatcgcgcgttcggcgtcggcgctgtcgtgaatg
cggccgagccgctgcagtgccacgtcgtcgaaggtctgtacgccgaagctcaggcggttcacgcccgcagcgcggtagtg
ctcgaaacggccgtgctcggcggtaccgggattggtttccagggtcatttcaagattcggcgcaaaacgcagtcgtgccg
aggcagcttgcagaaaccggtcgatcgcgtcgggcggaaacaggctgggcgtgccgccgccgaagaacaccgagtgcacc
acccggccccacaccagcggtagatccgcatccaggtcgcggatcagtgcgtccacgtattcttcgaacggcagcacgcc
cttggccgcgtgcgagttgaaatcgcagtacgggcatttgcgcacgcaccagggcaggtgcacatagagcgacagcggcg
gcggaatcagttggggcattgcgctaggcgtgcttcacagcgacaacgcgtgcagcttgtgctgcagcgtggccagggcc
acggcacgatggctcagacggttcttcaatgcgctgtccatttccgcagcggtcaggccgtacaccggatccagaaacac
cgggttgtagccgaagccgccatcgccgcgcggttcggtggtgatcgtgccttcccagctgccttcggcgatcagcggtt
gcggatcttccggatgccgcagcaacacgatcaccgcataaaaccgtgcgctgcggcgctcggccggaacgccgcgcatc
gcatcgagcaactttgcgttattggccagcgcgttggtggggctgccggcgtagcgcgcgctgtacaagccgggtgcgcc
atccaatgcgtccacaatcaacccggagtcgtcggcaagtgccggcaaccccgtcactgcgctggcatggcgcgccttga
tcagggcgttttcgacgaacgtcaggccggtttccggaacatcgtccacgcccagttcgccttgcgcgacgatgcgcaac
ggcaagccggcgagcatggcgcgcagttcttccagtttgccggcgttgccgctggccaggaccaggtgtttcattgcttg
ggctccagcagatccaactgggtaccgtacagatcgcgaaacaccacgaccgtaccgtagggttcttcgcgtggggtttc
cagaaattccacgccaaacgcctgcatggccgcgtggtcgcgccagaagtcgtcggtgtaaagaaaatgatccacgcgcc
caccggtctggtcgccgatgcgcgcgcgttgcgcggcgtcggccggctgcgcgagcagcaagccggcgtcctgcgcactg
ccggggccgatcaccacccagcgcttgccgtcgtcaccgagtgggcgatcctgcagcacgtggaaacccagcgcgctggc
ataccaggcaatcgccgcgtcgtaatcggcaaccagcaaggtggtcagggcgatacgacggctcatccggccagcgcagc
gcgttgcagtgcgaacaaatcgcccatgcccttttcggcgagtgcgagcagcgcgttgagttcgtcgcgacggaacgcat
ggccttcggctgtgccctgcagctcgatgaagccgccaccatcgttcatcacgacattcatgtcggtatcgcagtcgctg
tcttccgggtaatccagatccagcaccggctcaccgcgatagatgcccaccgacaccgccgccaccgcgccgatcagcgg
gtgcttcttgatctcgccgcgcttgagcagcaggttcaccgcatcggccagcgccacgtaggcgccggtgatggctgccg
tgcgggtgccgccatcggcctgcagcacgtcgcagtccagggtgatggtgcgctcgccgagcgcattgcggtccacgcag
gcgcgcagtgcgcggccgatcaagcgctggatttccagcgtgcgcccgccttgcttgccacgtgcggcttcgcggtcgga
acgggtgtgggtagagcgcggcagcatgccgtattcggcggtgacccagccttcgcccttgccgcgcaggaaattcggca
cgcggttttccacgctggcggtgcacagcacgtgggtgtcgccgaagctgaccagcaccgagccttcggcatggcgggtg
aaggcgcgttcgatgcgcaccgggcgcagctggtcggccgtgcggccgctgggacgggaaaaggtcatacgatgagtccg
gaagtcgggaggtgggtctggcgccactgcgcagcgtgcaggcagctggcgaggacggctagggtaccattcgcgctttg
acggcacgggattgacgatgatccgaagcatgaccgcgtttgctggcggcgaacgcatcacaccctggggcacgctcggt
tgcgagctgcgctcggtcaaccaccgctttctggaagtgggtgtgcgtctgcccgaggaattgcgtgcgctggaaccgct
gctgcgcgagcgcattgcggcaaaaaacagccgcggcaagctggatctgacgctgcgcctgcgggcgccggaaagcgcgc
agacgctggcggtcaacgaatcgctgctgcaggaactgggcgcgctggccacgcggctggatggcctgtttcccaagctg
caggtgggcttcaccgatctgttgcagctgccgggtgtattgcaggtgcaggacgtcgacgctccggcgctgcaggcgct
ggcgctggcgttgctggacgaactggtagacagctttgtggccgcgcgcgcgcgtgaaggcgccaagctggcggaggcga
tcagcgagcgggtggatgccatcgaacgcatcgccgccgaggtgcgcgtcttgatcccggtgatccgcgaaggtcagcgc
gccaagctggctgcacgcctggcggatctaccgcatccggtggatccgggccgtgccgagcaggaattggtgctgtggct
gcagaagctcgatgtggacgaggagctcgaccgtctgtccagccacatcgccgagatccgtcgcgtgctcaagcagcgcg
agccggtcgggcgccggctggacttcctgctgcaggagttcaaccgcgaggccaacacgctgggctccaagtcggtggac
agctgcacctccaacgccgcggtggatctcaaggtgttgatcgaccagatccgcgagcaggtgcagaacatcgaatagcc
gggaataggcaatcgggaatggggaatcgtcaaagcgggtacgatgcatcccctcggcctgcttgcttggtgcggtgccc
cattccctattctcgactccctattccctaaaaaatgcgcggcacactctatatcgttgcggccccttcgggcgccggca
agagcagcatcgtcaacgccaccctggcacgcgacccgaagatcgccttgtcgatctcgttcacctcgcgcgcgccgcgg
ccgggcgagcggcattccgagcactaccacttcgtctctgccgaggagtttcagggcatgatcgcggcgggtgatttctt
cgaatacgcgctggtgcatggggactggaagggcaccgcgcggcagtcggtcgaaccgcagctggctgccggtcacgacg
tcctgctggagatcgactggcagggcgcgcgtcaggtgcgccagaaggtgcccgatgcggtcagcgtgttcatcctgccg
ccctcgcgccaggcgctggacgagcgcatgcgcaagcgcgggcaggacagcgaggatgtgatggcgcagcgcctggccgc
cgcccgcgaggaaatgctgcatttcgaagagttcgattacgtgatcatcaacgaaaccttcgacaccgcggtgtcggaga
tgtgcgccatcttcaccgccagccggctgcggcggcaggcgcaacagcagcggcatgccgggttgatccaggcgttgctg
gactgaagagcagtcactaccaccactgcgcagccgtcaggcgcggccggtgctcgttgcggtgtgtacacccgtacact
gcggttctgagcgcgccgtccacgcccacctgacgactgctcgctacgttttctaagaacttgttcacgatcttattcac
ttattcaaaccgtgcaaactccacgaatgcgcaagaagaacgatccaagtgacatgagccgtgagcggttcgagcaaatc
cgcccgattctggagcaagcccgcaagcgcaccaagcctgtgacagtggatatgtatgaggtgtggtgcgcagtgctgta
tctgctacggacagggtgcccgtggcgtgcgttgcccagtgactttccgaagtggcgcacggtgcattcctactttgcca
agtggagcgaagtggacgatgaaggaataagcctgctggagcgggcgcttaaaaaatcaggttggcgcggcccgcgagaa
acaggggcgcaaggcctgcagcacgttcttgatcgtggacgcgcagagcgtgaagaacagtgatacagccggccagaaag
gctatgacgcgggcaagaaggtatcggggatcaagcgccacatcgcggtgg---atacgcaaggctttccacatgccgtt
gcggtgaccacggcggaagtcaccgatcgtcaaggtgcgctggaggcattgaaacgctgccgatcgggtttaggtcgggt
gaaacgcctgctgtgcgacagcggctacaccggagatcccttcgccgagggcgtacaggacattctgggcaagcatgtca
ccgtacagattgccaagcgcagcgagctgcataccttcaaggtcatgcccaagcgctggagtgtcgaacgcagctttgcc
tggctggagaagaaccggaggctatggaagaactgcgagcgaaggctcaataccagcttgcagttcatccatctggcgtt
cctggcactgctgctcaggaggtcgtgaacaggttctgagcgggctgggcgcggccaaatcgctgattccaaaggaaact
gaataggcgccggttgccgtggcgccgggccaggcgtacacttggcccctttccctcattcgatgcgcggccgttgctgg
tcgccgggagcccgcatggcccgcattaccgtagaagattgcctggaagtcgtgaacaaccgttttgagctggtcatgat
ggcctccaagcgcgcccgtcagctcgccaacggcgtacagccgctgatcgaaaatgccgctgccagcgacaagcccaccg
tgatggcgctgcgcgagatcgccgcacgccggatcgataatgcgctgatcgacgaagtcgagaaggccgagcgcgaacgt
gccgagcgcgaagcgttggagtgggccgccgccgaagtggtcgccgacgaagacatgtccaagaacgacgattgattgct
cgcatcgctgcgatcgacccaaacagcccgcctagacgcgggctgttttcgtttcgggcccctgcagtacgctggcgtgt
gcaaacgtttgccgtcactgcacggctggcatagtcttccgctatgaacccaggccctactgcccaggcgaccgtcgtga
cgtctccgtcttccgaccaggccattcccgactacgtcctgcacctcgaacgcgcggccagctacctgcccaaggagcag
ctgccgatcctgcggcgtgcctgggaagtcggtgccactgcgcatgccgggcaaacccgcaaatcaggcgagccatacat
cacccacccggtggcggtggccggcgtactggccgagctgggcctggacatggaatcgctgatcgcggcgatcctgcacg
acaccatcgaagacactccgctgacgcgggaagaactggcgttcgagttcggcgaagcagtggccgagctagtcgatggc
gtcaccaagctggacaagctcaagttccgtgatcgtcaggaagcggcggcggaaagcttccgcaagatgctgctggcgat
gtcgcgcgatctgcgcgtgatcatgatcaagctggcagaccgcctgcacaacatgcgcacgctcggcgcacagagcaccg
aagcgcgcggccgcatcgcccgcgagacgctggaaatctacgcacccatcgcgcagcgcttgggcatgagcctgatcaag
tctgagctgcagaacctgggcttccgcgccttgtatccgtggcgccacgccatcatcgaaaaacacattcgcagccagcc
agtggtacggcgcgaatcgatggcgcaggtggaagtgcagctgtcgcagcggctggccaaggaagggttggagcatcggc
tggtcagccgcatcaagacgccctggagcatctattccaagatgcacgaagagaacaaatccttcgaccaggtaatggac
gtgttcggctttcgcctggtggtgcgcacggtggccgattgctatcacgcgcttggtgcggtgcatgccagcttcaagcc
gctggacgggcgtttccgcgatttcatcgcgatccccaaggccaacggctatcagtcgttgcacaccgtgttgttcggac
cgtatggctcgccgatcgaagtgcagatccgcaccgaagagatggatctgatcgccgagcgtggcgtggctgcgcactgg
acctacaaggtcggctcggcctcgcccaatagcgcgcagagtcgcgcgcacgactggatcgtggagctgatcgattcgca
gcgcgccgctggttcgtcgctggaatttctcgacaacgtcaaggtcgacctgttcccggacgaggtctatctgttcacgc
ccaagggcaagatcctggcattgccgcgcaattccaccgcgctggatttcgcttacgcggtgcataccgatgtgggcaac
cgcgccgtggcctcgcgcgtggataaaaagctggtgccgttgcgcaccaagctggtcagcggccaggcggtggagatcat
cacggcgcgttcggccacgcccaagccgcagtggctggagttcgtggtcagcagcaaggcgcgcacggcgatccgttacc
agctcaagcagctcgaacacgaagacgccgtgcagctgggtcaccgcatgctggaccgcgcgctggaagcgatggactcc
tcgctggagcggctgcccaaaggtcgcctggacgcctttctcaacgagcaccgctatccgcgtctggaagcgttgctggc
cgatgtggcgctcggcaacttgatgccgaatcaggccgcgcaggcgttgatggcctatgcggagatgcgtggcggcggcc
attccaagcattcgcacgaaaagattctgatcgacggcagcgaacgcggcgtgatcagcttcgccaactgttgtcagcca
attcccggcgacgaaatcatggggtatcacaccgccggcaagggaatcgtggtgcaccgcctggattgcccgaacctggc
cgagctgcgcaaatcgcccgagcgctgggtgccgatcgactgggattccagcgtgaccggcgactacgacaccgcgctgg
tggtcgaagtggaaaatcgcaccggcgtgctggcgcagttggccgcagcgatcgcgcagagccagtccaacatcgagcgc
gtggactatctggaccgcgacttcaatgccgcggtgctgcgtttcaacatccaggtgcgcgaccgccgccatctggccga
agtgatgcgcaggctgcggcgtctgcacgtggtgcagagcgtggggcggcagtagcgcctggcacgctcgcgcaacagtc
gagcaaatccgcacaaaggcctaaactgctgcaaccctttgcagtggagtctccatgccccagatcatccataccgacca
ggcgcctgctgccatcggcccatattcgcaggccgtgcgtgccggcaacacggtgtatttctcagggcagatcccgctgg
atccggtcactggcgaaatcgtgccaggcgacatcggcgcgcaggcgcggcgtgcgttcgacaacctcaaggccgtggcc
gaagcggccggtggctcgctcgacaagatcgtgcggttgggcctgtatctcaccgacttgggtcagttcgctgccgtcaa
cgcggtgatgcaggagtatttccaggccccgttccccgcacgctccaccatcgaagtgtctggcctgcccaagggcgccg
gtttcgaagtcgacgcggtgatggtgctcgagtgatcctgcgcgactgatccgccatgccgcgcgcgcgcgtcgtcacac
cgagcctggccgttgccggccaggctccgctgtccagcctgcctggtgttggcccgaaagtggccgacaaattcgctgcg
cgcggcatcctgagcgtgcaggacctgtggctacatctgccgctgcgttacgaagaccgcacgcggctgaccaccatcgc
gcagctgcaaagtggcgtgccggcgcagattgaaggacgcgtggatgcggtagagcgtggctttcgctttcggccggtcc
tgcgcgtggcagtgtcggacgcatcgcacggcacgctggtgctgcgcttcttccattttcgtgctgcgcaggtggcgcag
ttcgccgtcggcacgcgtgtgcgcgtgttcggcacgcctaagcccggccagaacggctgggagatcgtgcaccccagtta
tcgcgtgctcgcgccggatgaagatgccggtctgggcgatagtctggatccggtctatccggtgcttgaaggcgtcggcc
cggccacgttgcgcaagctcatcggccaggcgctggagcgtctaccacccgaagccgcgctggaattgctgccgccgcac
tggctgcaggacgagcaactgccatcgttacgcgcggcattgctgaccatgcatcgtccgccagtcggcactgatccgca
gcaattgctcgccggaggccatccggcccagcagcgcctggccattgaagagctgttggcgcatcaactcagcctgcgcc
gccaacgcatcgtgctgcagcgtttccacgcgcccagcctgccaggcaacggcacgttggtgcagcaattgcgcagcgcc
ttgccgtttcagctcaccggcgcgcagcagcgggtgttcgagcagatcgctcgcgaccttgcgcaatcctggccgatgct
gcggctggtgcagggcgatgtcggtagcggcaagaccgtggtcgccgcattggcggcgatgctcgcggttgagcagggca
agcaggtcgcactcgccgcgcccaccgaattgcttgccgagcagcacctcaataatctgcgggattggctggagcccttg
ggcatccgcatcgtctggctggccggcaaggtcaccggcaaggcgcgtgctgcggcgatggccgacgtcgcctcaggcca
ggcacaggtggtggtcggtacgcatgcgttgatgcaggaggcggtggtcttccacgatctggcgttggccatcattgatg
agcaacaccgcttcggcgtgcatcagcggcttgcgctgcgcgacaagggcgcggcggcgggcagtgtgccgcaccagctg
gtgatgacggctacgcccatcccgcgtaccttggcgatgtcgacctatgcagatctggatgtctcggccatcgacgaact
gccgcctggtcgcacgccagtgcagacgatcgtgttgagtgcggagcgccgccctgagttggtcgaacggatccgcgccg
cctgcgccgaggggcgtcaggcgtattgggtatgcacgctgatcgaagaaagcgaagagcccgaaaaaggggcgcgaggc
caacatggcgggccgccacgcatcgaggcgcaagccgcggaagtcaccttcgaagcgttgtctgctcaattgccgggcgt
gcgtgtggcgctagtgcacggtcgtatgaaaccggccgaaaaacagcaggccatgctggatttcaagcagggtcgcagcg
atctgctggttgccaccaccgtgattgaagtcggcgtggacgtccccaatgcgtcgctgatgatcatcgaaaatgccgag
cggctgggcctggcgcagttgcaccagttgcgtggccgggtcgggcgcggtgcggccgcttccagctgcgtgctgttgta
tcaagcgccgttgtcgatgatggcgcgtcagcgcctggagaccatgcgccagaccaacgacggtttcgtgatcgcggaaa
aggatctggaattgcgcggtccaggcgaattgctaggcacccggcaaaccggtctggccagtttccgcatcgccgatttg
gcccgcgatgccggcctgctgccacgcgtgcaggtgctggccgaacgactgctggaggaagcaccggagatcgccgaccg
cgtggtcgcgcgctggatcggtggcgcggtgcggtatgcggccgcttgagctgccgggaatcgggaatcgtaaaaccaaa
ggccgctgcgtcctgcgcatcctggacgttcgcgtgatcggccgatccttgcgaagatgcggtaacgaaccccgaatgcc
caatcccgaatccaatgactgacaagataccgctgctgatcgacaccgacccgggcgtagacgacgcgctggcgctgctg
atggctttcaacgacgcccgccatgaggtggtcggcctgaccatcgctgccggtaacgttggcctggagcacaccgtgcg
caacgccttgaaggtctgcgagatcgccggtcgcgccgacgtgccggtctacgccggctgctcgcagccgttgctgcacc
cgtcggtggacgcggcccacgtgcacggtctcgacggcttcggcgatgtcggtctgccaccggccaagcgcactgccgaa
gccgaacacgccgcactcgccatcctgcggctgtcgcaccaacatgccggcaaattgctgttggttgcgcttggcccgct
gaccaatcttgccctggcactgatcctggacccgaccctgccaccgcgcgtggcgcgcttggtggtgatgggcggggcgc
tgaccgggcacggcaacatcaccgccgccgccgagttcaatatcggtttcgacccggaagcggcgcatatcgtgttccgc
ggcttcccgcagttcgacgtcgccgactgggaagccaccatcgcgcacggcctgctgcaccgggacgtggagcagtggct
ggcggccgattctgctcgcgcccggttctacgaagagatctcgcgcaagacccgcttgcggtccaaggacagccgcggcg
cgtactggtgtgccgccgacgcgttggcgatggcctttgccctgcacccggaaggcgcgcagcggctggaacagcgcccg
gtacacatcgaactatccggcacgcatacccgcggtatgaccctggtggactggaaccggcagggcggggcgtccgacaa
cgccaacctgctgttggcctatgacatccaacagttctacggcctggttggagcggccttggcggcgaactgaggtgacc
ttgcgctggctgtcctggcgaagctataatgcccggcttatccaggcagcccggcgccaagtccatgaaagataacgtgc
atcccaactacaaagacgtcgtctttcacgacgtgacgtccgatttcaagattctgacccgctccaccatgacctcgaaa
gagaccgtgaagtgggaggacggccaggagtatccgctgatcaaggtggaaatttcctcgtcctcgcacccgttctatac
cggcaagcacaaggtgatcgacaccggcggccgtatcgacaagttccagaagcgctacgcgcgctgaacttgcaggacgg
gctgtaccggcaacggccgcgcattgcgcggccgttgttttttttgggcgtcggacgcgtcgttttgacgtcgacttctg
tccaagcgacggccaaaatgttgctgtgcgataataacgtgatccgaggcgacgccttggacttccatcacgtgcctgcc
catgtgggatcaggcgccttccactgaaggagcgtacacagtgtccgatcttgatcaggtcacgctcaacgccggcgaca
cgtcggtcgttctgccggttctcaagcccacgcttggcaatgattgcgtcgatatctcaaagctgaccaaagaaaccggt
ctgttcacctacgactcgggctttaccgccaccgccagctgcaagtcggccatcacctacatcgatggcgacaatggcgt
gttgctgtatcgcggctacccgatcgagcagctggccgaaaagtccaccttcctggaagtgtcgtacctgctgatgaacg
gcgaactgccgacggcggacgaattcaagaagttcgatcacgaagtgacgcatcacacgatgatgcacgagtcgctgaag
aacttcctcggtggtttccgtcatgacgcgcacccgatggccatgctggccggctcggtcgcctcgctgtcggcgttcta
ccacgacaccctggacctcaacgatccggagcagcgccgtcaggccgccatccgtctgatcgccaaggtgccgaccctgg
ctgctgccgcgtaccgctattcgatcggctggccgattcgctacccgcgcaacaacctgaactacgtcgatcgcttcctg
cacatgatgttcgaagtgccgagcgagccgttggcgaccaacccggtcgtggccaaggcgctggatcttctgttcatcct
gcacgccgaccacgagcagaacgcctcgacctcgaccgtgcgtctggtcggttcgaccggtgtcaacccgtatgcgtcgg
tcgctgccggtatcaccgcgctgtggggcccggcacatggcggcgccaacgaagccgtgctgaagatgctggaagagatc
ggcaccgccgacaacgtcgagtccgccgtggccaaggccaaggacaagaactcgagcttccgcctgatgggcttcggtca
ccgtgtctacaagaacttcgacccgcgcgccaagatcatccgcgagatgacccacaaggtgctgggcgaactgggcgtca
acgacccgctgctggaagtggcgctgaagctggaagaggctgcgctgaaggatgactacttcgtgcagcgcaagctgtac
ccgaacgtcgacttctactcgggcattatctacaaggcgctcaatatcccggtggaaatgttcaccgtgatgttcgccat
cgcccgcaccgccggctgggtgtcgcattggctggagcagcaggtcgacccggaaatgaagatcggccgtccgcgccaga
tctacaccggctacgacaagcgcaattacaaagacgccgaacagcgctaagcgccagctggcagatgcttgaacgaacgc
tccgcattgcggggcgtttgcatgtgcgatgtcggaatatgcgggcgatctttaattctactgtgttactaaatacgaat
ccgttggtacggtgagaccccgcaacacgggcagtgtgggaggcttctggcgataagcctagccagtccgaaggccagcg
tggcaatcgagttgggatggtgacgttgcattggggccagacccgcgcgggcggacgcttttggatactgcaggcatctt
gaatgcgacggagttttttttactgcgcaggcgctcgcgcatcaagaacccatatgcggcgatgcacagactggcgtgat
ggtgaaaaccacgccagttgcgcccttcatagtgatgcaggcccaactccgacttcagctcctgataatcgcgttcaatc
cgccatcggccttgtgccgtggcaaccagtgtcttgaccggcgtttgctttggtcgcgtcgagaaccagtagtggcgggg
ctcggactctcccggcggccactcgatcagcagccactgctcgtcatgtgcctggcgattgtgtgcggcacgaacccgca
ccgccgcgaaccgcgaactgagcgttgcgtcgctgccctggcgccagctgacctgccgatacgtccttgcgggcaagctc
tgcgcgacttcatgtaccgagatcggcgcatgtgcgctatcgcgcatcggtcgtgtgcggggccgaccgcccctagggct
ggctggcggcatgggcgcaggttggtgcgatccccaccagaccttcgtgttgctgcggacgccgaccatgtacagcaggc
cgcgttcgctgagctggtctcgccagtgggtctcggtgccgtaggccgcatcggccagcacgacgcctgccgcaatccct
gtcgccagcgcgctgtcgatctgatccatggccagcgctgtcttggtctgaaacacgacctgatccggaacgcctgcctt
cttgcgccgcacagtgtcctgagcccactgctcgggaagatacagccgatagcccactggcaggctgccgtgttcgttgg
cgatcgacaaactcacggcaacctggcaattgtccgtcttgccaaggcggccgcagtactggcgtgcaacaccgaccgaa
tgcacccccttctttgaaaatcccgtctcgtccacgatccagtgacacgctgcgctcttcctgctcagggtcggcagcac
ctgtgccgccaccgccgccagcagcgcttgatcgctccagtcggcatcggccaccagatggtgcatcgattgatgggctg
agcg----cacgttctgcgggtgcacccgcgcggccatgggctccacgctcttgcgccctccaggcagtagcaacccctt
caggtaccagtgtgcgggctgtttgcgatccgcatgggacagggcggcagcaactacttccccgtactgttcaaaacgca
cttccagtgacctattcaacacagctctcccacgcggcctgaaggtcttccaatagtggcacaaagatacgattatttgt
aacacagtggaattaagccaagcgcggcctacaaaacgagtgcgccgccgcca-ggggggggcatggagtcggcaggtac
cacttggacactgcggttcctgtgcgctgcccccgctcacctgacgagtgctcgctaggcgccccaagcgcgatgcggcc
acggatgccggcgctgccgctcagcgcgagggcatggtcccgtcgcgcctgcgcccaaatcgaacgaacaactccgtagc
ggcattgcatgccggctaggaatctctggatcgtccgcgcctgctcgagtccgcacagatcgccactcagcccagcagtg
gcgagccgtcggagacttcgccttcagtcagcaactgtcgcacttgggcggccgatgcacgcggcattggcttttcatcc
agctgcgacagcggtgcctgccgcagcgcatcatagggcagcaccgtgagatcgaaggtgaggtcttcggcgctgaacag
ccagaccggaaactcgccattgcgctcgcgatccaggcgcagccggcgtgtgcgcgactcggccggaatgcggtgctctt
ccagaaaccgctgcacggcatcggcatcgtcgctgtgcagctgcaactgcaccggtgcgttggcgtcggcggtaccgtcc
agcaccgggccggtcagtcgcggctggaacggactgagaaactccagcgcccgcagtgcggcttcgcggcgttggcgcag
gcgcacgccatgcgcagggccagcgaacagacgctggtattcgcgcagcgcatcttcgatctcgcgattgcgtggcagtg
acgcgtcgtcgtgaatgccgagtcggctggcggccttgagcttggcttgatggaaatcgcggatgccgccttcggccatc
aggcgtgcggcttcgtgcgccaaacgatggcgacgttcccgggttcgtgtatcggcgtgcgcgcgtgcgtgatgcatgac
cgggctcccctaatgaacctgatctcgactctacaacagctgcatgaagacatggcgaacgcgtcatgtcattgcaaggg
aacgatcacgcggcggtgatcgggtgatggttcatgtacggatatgcatgggcaaggcgcaatgtgcgtgcaatatcagt
ggcgggtcaggtgggcgctgtgccgaaccggcaacgatgccgccagcgatccaccaggctggcaatggccggcgctcatt
caatcggcggccaaaaaattggggaaccgaacagccgcgccgttccgattccccaatcccggcgcctcagaaaatatcga
acgccttctcgtcctgctgttcctgcaggccgtagtcgtagtcctgcaggcggtccagatcctcgttcttcacccattcg
accgcgccattgatggtggcctgggtcatgccgtcgggcggatcattggccgcaatcggcttgtccttgagggccacccg
catgtagtcgatccagatcggcagcgccgctttgccgccgtactcgcgatagccgagcgagcggaagtcgtcgcggccca
cccatacggtggtgacgtaagggccgccaaagccggagaaccaggcatcgcggtgatcgttggtggagccggtcttgccg
cccacgtcctcgcggtcgagtaccttggccgcggtaccggtaccgcgctggactacgtcgcgcatcatcgacaccagctg
gtaggcggtgcgctcgtcgattgcgcgaggcgcgatcttggtttcggcaattgcggccggggcagcttctgctggcgttg
gggtggtgggagtggctgctgcggcaggcggcgtctccggcgcctgtgcaccaaagttgaagccatccacgacctggctc
acaggcgccgcattgccaccttgcagggcgcaggtgcggcaggccacggcgggcacttccttgaagacgatgttgccgtc
acggtccttgacctcatccacaatccaggtgtccacgcgcgagccgccattggcgaacaccgcgtagccgcgggccaccg
acagcggcgtcagcgaggcggtacccagcgacatcgacagattcggcggcaactcggcctcttgaaaaccgaactggctg
atgtatttgcgcgcaaaatcgactccgatggcgtccagtaggcgcaccgataccaaattgcgcgattgcaccagcgcctc
gcgcaggcgcatcgggccacggaagccaccgccgtcgttctgcggcgaccaggtcttgccgcgccggtcgcggaacacca
ctggtgcatccagcacgatcgaggccggattgaagcccttttcgaaggcggctgcatacacgaacggcttgaagctcgac
cctggctggcggcgcgcctgggtagcacgattgaacttgttgcctgcaaaactgaagccgccgaccagcgcgcgcagcgc
gccgttgttggcgtccagcgagaccaaggccgcctgcccgcgcggcagctggtcgatgatccactcgccttccttttcgc
cggtgcggatgcgggtaaggtcgccgcgggtcagcagcttggccggggtcttgccggtccagcggctggcgctggccggc
agggtcagttcggtcttgtcgctctgcacgaccgtgaccccgccatcggcattggtgcgcgccacgatcaccgcacgcag
gccgccctgggtgaacgcacccgccagatgcttggccagtgccggcgcgtccgcatcggcggccacgtcgaagtgctgct
ccacgccgtgccagccatggcgatgatcgtaaacgcgcaagccgtcggcgatcgccacatccgcgccggtctgcaaggtc
gcatcgatggtcgtggtgacgtggtagcccttgttgagcacatcgccaccgtacttggcgatcatttcctggcgcaccaa
ctcggccacgtaaggggcgtacacctccacgggcggctcgtgcggctttgcatgcatcggcaccgccttggcagcatcgg
cttcggcctgactgataaagcccaggtctgccatccgctgcaggacgtaatagtcgcgacgttcctgcgcacgctcaggg
ttgctgatcgggttgccgctggatgggaacttggggatgccggccagcgaggccatctcgtccacgctcaattcgctcat
cttcttgccgtagtagtactcggccgcggcaccgacgccgtaggcgcggttcccgaagaaactcttgttgagatacagct
cgaaaatctcgtccttgctcagctcactctcgatcttgcgcgccagcaggatctccgccaatttgcgggtgtagctgtat
tcggaactcaggaagaactgccgcgccacctgctgggtgatggtcgacccacccggcacgcgcttggcatcggtggtggt
cagcagccacaccgcgcgggcaatgcccttgtagtccacgccgccgtgctcgtagaagcgggcgtcctcggtggctagga
aggcctgcttcaagcgcagcggcacgtccttcatctggatggggtagcgccgggtctcgccatagacggccatcaggcgg
ccgtcgctggaatagacatacatgggctcttgcagctctacctgcttgagcgactgcacgtccggcaacttcgaggaaat
agcgtaatacaggccgccggcagcaatagcgccaagcagtgcgagcacgacgatcgtggccaggatccagcccagccaac
ggcgaatacggggcatgtaagagagattccgattgcagatttcttgatcacggagtatagatgacgccgagtttggctgg
ggccgaactctggggatcgcagaagacaggaactggggtcacgtggtcgggtcattgcctagcgcgtgaagggcttgtca
actgttaaaatttgattgttaatacgaaggcgcagacatgcgtccaagtgcccgtcggcaggggagttaccgtggggctt
ttacccaagagtcagtcgccactgattggtgtcgacattagttctactgctgtgaagctcttgcagctatcgcgcagcgg
gaaccgttttcgcgtggaacattacgtcgtggaaccattgccgccgaacgcggtggtggaaaagaacatcgtcgaagtgg
aggcggtgggcgaagccattcgccgcgccatcaaccgttccggcagcaaggccaagaacgcggccgctgccgtggctggg
tcggcggtgatcaccaagttgatcccgatgccggccgatctggacgatagcgacatggaggctcaggtcgaactggaagc
caccaattacattccctacccgatcgaggaagtgaatctcgatttcgaggtgctgggcccaatgcccaacagcccggata
tggtccaggtgctgctggccgcatcgcgttcggagaatgtggaactgcgccagtcggcgctggaactcggtggtctgact
gccaaagtgatggacgtggaggccttcgcggtcgaaaacgccttcgccctggtcgccagcgaattgccggtggccgctga
cgcagtcgtggcgctggtggatatcggcgccaccatgaccacgctgagcgtgctgcgttccggtcgcagtctgtatagcc
gcgaacagatgttcggcggcaagcagctcaccgatgaagtgatgcgccgttacggactcacctacgaagaagctggcctg
gccaagcgtcagggcggtctgccggaaagctacgaggtcgaggtgctggagccgttcaaggaagccacggtgcagcagat
cagccggttgctgcagttcttctatgcaggcagcgagttcaatcgcgtcgactgcatcgtgctggccggcggttgcgccg
cgctggcgcgcctgccggagatggtggaagagcaactgggcgtcaccaccgtggtcgccaacccgcttgcccagatgacg
ctgggtccgaaggtccaggcccatgtgctggcgctggatgcgcctgcattgatgatcgccaccggcctggccctgaggag
cttcgactgatggcaagaatcaatctattgccctggcgcgcggagcgccgaaaggcacgcgagcgcgagttctattcgat
gctgggcttcgccgcattgggcgggctgctgttgtcggcgctgatctggttctattacgacgcgcagatcagcggccaga
ccgagcgcaacgcgtttttgaccaccgagatcgacaaggtcaaggcgcagaacgaagagatcaaggagctcgacaagaag
aaagaccgcctgcttgcccgcaagaaggtgatcgaggaattgcaggccaaccgctcgcagatggtgcacctgttcgattc
gctggtgcgcaccatccccgatggcgtggcgctgaccaacatcaagcaggatggcgacattctcacgctggaaggtcgct
cgcaatcgaatgcgcgggtcagtgcgtacatgcgcaagctggaaagctcgggctggatgactaatccagacctgtcgatc
atcgaggctaagatccaggacaaggctgggcaacctggcgcgtcgtcgatggacaccaagacgctgccgtacgtgttcac
gctcaaggtcaagctggccaatccgaacgaggctgacaaaaacggcaccgcgccgggcaccgcagcaccgggtgcagcgc
ctgccggcgcgacgcctgctgctccggcagcggcacctgcgcccgcaacgccgccggccgctgctcctgcaccgacgcag
gcagcaccggcgtcagccaatcggccgcagcagggggcgtcatcatgagtcagaaatcattcaagctcagcgatctggat
ttcaacaacatcggcggctggccgaagcaggcacgtatcgtgttctgcgtagtggtcggcctgttcatcatggtgctggc
ctggtttctgttgatcagcagcaaacgcgatgaactcgaaggcctggaaggcaccgaatcccaactgcgcaccgagttcg
agacccagcagggccgcgcggtgaatctggagccgctcaagcagcagctcgcgcagatggagcaggtgctgcagcagatg
ctgcgtcagcttcccagcaagaccgaaatgccggatctgatcatcgatgtttcgcagacagcgttgtccagcggcctgtc
caatgagctgttccagcctggtcctgaatcgccgaaggagttctacgccgagaagccgatcgctctgcgcatggtgggca
gctaccaccagttcggtgccttcgtcagcggtgtggcctcgctgccgcgcgtggtgatcctgaccatgcacgacatcaac
ctcaagcccaaggatcccaaggccggtatcggcgcgcgcggcgcgctggaactgtccggcacggtcaagacctatcgtta
tcttgacgatgaggaaatggccgagcaggaaaaggctgcagccaacgctgcgaagaagggcggccaatgaccatgaaact
gctcaagatcctatcctgcgtggcgctaatggcagtactgccggcgtgcacgcgcggtgtgaccagcacaccgggcgacg
cgccgaatctggaagcctgggttgccgaggtgcgcgcgcgtcctgcgccgccgctggaaccattgcctgtgatgcagcaa
ttcgagacgttcgaatatgccgcgcaggcgatgcgcgacccgttcagcgatgcctgggtcagcgcggaaggtggcaacgg
cacgcgtccggatccgaaccggcgcaaggaaccgttggaagcctttccgctcgacgccctcgacatggtggggaccattg
gcggcggttcgggcctgatcgctctggtgatggcgcctgacaaggtgacctaccgggtgcggccgggtgtgtatctggga
cagagcgatggccgggtgaccggggtctacgaagaccgcatcgagctgattgaacttgtgccggacggtgcgggtggatg
gcttgaacggccggccgcactcgcattgggtgatcaataaagtgataggggatagcacgatgacgttttccaatgcccag
cggctgcgtccggtacgacgccacgcgatcttccaggcctgcgcgttggggttcgcgctggcactggcgagcggcagcgc
attcgccgcagcggcgctgactcagcccgcgcaggatccggccaaggtcgctccggcgagcctggcggtgtccaaaatcg
atttcaaacgcggcgaagacggcactggccgtctgatcctgcagttcaacggccagggggccagcccggacctgcggaca
cagggcgacaacgtgctggtggacatcagcaacgccaggttgccggccgagctgcaacgcccgctcaacgtcaccgactt
cgcaacgccggtgcagcgtgtggaagtgaagccgtcgggctccggttcgcagttggtgctgtcgaccaagggcgccttcg
attcgctggcctaccagaccggtaacgaatacgtggtcgaaatcaccccacgcaagggccagccggcggttggcggtgtg
agcccggccgcagtcacccaggctgccgcgcagatcgccgcgcgcggctacagcggtcgcccggtgacgttcaacttcca
ggacgtgccggtacgcaccgtgctgcagctgatcgccgaggagtccaatctcaacatcgttgcctccgacaccgtgcagg
gcaatgtcacattgcgcctgatgaacgtgccgtgggaccaggcgctggacatcgtcctgcgtgccaagggcctggacaag
cgccgcgacggtggcgtggtgtgggtcgccccgcagccggagttggccaagttcgagcaggacaaggaagacgcccgcat
cgcgatcgagaatcgcgaggatttgatcaccgattacgtgcagatcaattaccacaatgcggcggtgatctttaaggcgc
tgaccgaggctaagggaattggcggtggtggtggtagtggcggtggccagggcggacaaggtggtgccgggcagcaggac
aatggcttcctgtcgccgcgcggccgtttggttgccgatgaacgcacaaataccttgatgatcagcgatattccgaaaaa
ggtcgcgcagatgcgtgaactgatttcgcatatcgatcgcccggtggatcaggtgctgattgagagccggatcgtcattg
cgactgatacctttgcgcgcgatctgggcgcccgctttggcattatcggcgcgacaggtcgcggcattctcagtggttcg
ctcgatagcaacaccaactatctgaacacttcggcgaagcgggccagcgagatcgccaatggaggcaccagcaccacgct
gcctgcgcatctgttcccgtccggactgaatgtcaatctcggtgcaggcggtggattcaccaccaacacgcctggcggcc
tcgcctacaccttgctgggttccaatttcaatctggatatcgagttgtcggcgatgcagcaagagggacgtggcgaagtc
gtatcgaacccgcgcatcgttaccgcgaatcagcgcgagggcgtgatcaagcagggccgggagatcggctatgtgaccat
cagcggcagtggtgcgggcggcggttcgcaggccaacgtgcagttcaaggaagtgctgcttgaactcaaggtgacgccaa
ccatcaccaatgacaatcgggtctttcttaacatgaatgtcaagaaggacgaggttgcacggctcatcgatttgccattg
tatggaacggtgccggagatcaatcgtcgggagatcaataccgccgtgctggtcggagatggtgaaaccgtggtgatcgg
tggtgtctacgaattcaccgatcgcgagagcgtctccaaggtgccgttcctgggcgacatcccgttcctgggcaacttgt
tcaaaaagcgtggtcgtagcaaggaaaaggctgagctccttgtatttgtcacgcccaaggtgctccgtgtggctagcgca
acccgctaaatcttgactggtttaaagaaaagaggtcgcgaaggcggcctcttttccattgtggcgcatgaggagtgctg
aggcgcgcatggcactctatctttgaggggctgtgtcgaatttccttggacgttggtcagtagtgtgtatgcacttacgc
ataagtcagaaatataggcgacacttgatgcctaaagaacgagcgcaccaattctggtcgagctgcaatgtcggacaact
gatcatgcacccgatcggccagcttctcgccactgcgcagcgggctgcgctccacgctcatgcgcttggtgtagctccac
accaactcgtcgggattcaagtccggcgcgtcacccggcaggaaatgcagcgtcaacctgcccttcaggctgtccacgtc
atcgcgcacgccacgggtcttgtgagcaggcaaaccatcaagcaccagatggattggacggcgacggcctttcatcattc
gcttgagcaggtccacgaacaattcaccgttcaagccgccgctgtacacggcgaaccagaacccgcccttgctgttcacc
gccgaggccgcactgatgctctggcgctgccccggcaccgcgacaaccggcgtgacacccttgacggcccacgtccgtcc
ttgcaccgcatcggcacggaagccagacgcgtcccagaagtcaatctcggccttttcccgcttggcgtgcgtcacgatcg
ccgggtacgtctgctcctgccactgtgctaccgccagtggatcgcgctgataggcgtgttgcagcggcttctgtggcctc
agccccagccgcgccagcaacgtcccgacgctggccagactcaaccgtgcggcaaacttcttctcgataagttcacgcac
gacctgcagcgtccacaaaccaaagtcgaagccatgctggcgagggttattaccattgacccagccgaacacctggcgct
cctgcgccggcgtcaacgtccgcgggcgaccgctgcccttacgcgtcatcaatgcgccagcgccgccctcctgtgctcgc
gccagcactttgtaggcccagccgcgatgcaatccgaacgacgcggcc----acttcggccggcgattcgccttcgccca
tccgttgcaacgccatcaggcgcatttcttccagcgccgcccgcgataccaaacgtccgtctctcttcatcatggatggt
tggacagcatgacgtcgacattccaagcagccaggtgcgtagcggcagcttgctgttgtccatcaccgtgcccgagcgca
ggctggtctggcgatagcaggccgtgcactgccagtacgtggtgccgtgacgctggaatcgactgtgcgcggtagcggcg
caacgcggacaaacaaagccctgtggccagcgcgagatctccaacgcctgctcgcactgctgcgcgttgccatagcgctt
gaggaacgccggcaacgacagcccggcttggaactgcacacgattcatggccatgatctggtctcggtggagcgacggtc
ctagcatcgaccggtcggctctcactggctgcgactgtgctgaaagatcgtgctaatcaggtctacttttgcatctgaac
tcggttgacgctttgtaaaacgtgttgatgggcgggcataaagccaatcaatgcagaaagacgccgatacgttctcccgg
gccgcagcatcagccccggtgcggtaaccttgatccggcgcagccttcgtgacgtaccgcaaatgtttggccttcactga
acctagtgctataggtgattgaaccaatcgcgttcgaatcggtcacactgagtctatgaacgcaccgccgctgctacccc
ccgaagccgttgccgcgcccgccgaggaccggctgcatcgtcaattcaccttgctgcgcgagtcgctggcgcagcgcatc
gttggtcagtcagcgctggtcgagcggctgctgatcgcgttgctggccgacggccacctgctggttgagggggcgcctgg
tttggccaagaccaccgcgattcgtgcgctggcctcgcggttggaagcggactttgcgcgggtgcagttcaccccggacc
tgctgccggccgatctgaccggtactgagatctggcgcccgcaggacagccggttcgagttcatgcccgggccgatcttc
cacccgattctgctggccgatgaaatcaaccgcgcgccggccaaggtgcagtccgcgttgctggaagcgatgggcgaacg
gcaggtcactgtgggccggcacacctatgcattgccgcagctgtttatggtgatggcgacccagaacccgatcgagcagg
agggcacgttcccgctgcccgaagcgcagctggatcgcttcctgatgcatgtgcgcatcggttatccgcaggccgatgcc
gaggcggagatcctgcgcctggcacgcgaggcggcccgcgatacgctggaaaagcacgagaccgtgcccgacaagattcc
tttggaagatgtcttcgctgcgcgccgcctggtgctggacgtgcatctggcaccacagctggaacgctatctgatcgaaa
ttgtgctggcctcgcgcgatgcgcagcgttacgaccccgcactggcgcggcggatcgcctggggtgccagcccgcgtggt
tcgattgcgctggagcgctgcgcgcgtgcgcgtgcgtggctggccgggcgcgactacgtcacgccggacgatatccgcgc
gattgccccggacgtattgcggcaccgcgtgctgcccagctacgaggccacagccgaaggctgggatggcgaacgcctgg
ttgccgcattactcgaaacgattccgctgccctgatcgggcagcgtcgctgaggtatgccgccctctcgccagacgccga
tgtcttcgatgccgttctcgccttctgcaaccgctccggcgcccgtccttggcgatgggctgtgcccaatgctcgcggaa
ttgattgcactgcgcggcactgcagttcatcgcggtcagccgggacgtgggcggcatgggttggtggggccggtgcctgc
cgccacgcgcgggcgtggcatggagtacgccgagtcgcgcgagtatgtggctggcgatgacgcgcggcatatcgattggc
gcgtgaccgcacgaaccgggcgggcgcacaccaagttgtttcaggccgagcgcgagcgcttgagtctgatcgtggccgat
acttcgcctgcgctcttcttcggtacgcgcgtgcgttacaaatcggtgcaggctgcgcgtgccggcgcggtggcggcatg
gctggcgcagcggcagggcgaccggatcgccgcattgcgcggcaccgccagcgaggcgccgatcgcgccgcgttccgggc
agcgtggcgtgttgccggtgttggatgcgttggcgcgttggtatgcgcagccgccgtccggcgatgcggggctggatgtg
gcgctggaccacgctgcgcgtctgttacgccctggcgcgcgcctgaccgtgctggccgatgcacgcagtgccgacgcgat
ttctgccacgcgctggtcggggctggctctgcatcacgaggtcgtggtgatcgtgctggtggatccgctggagctggctc
caccggcgcgtgcgctgaccttcgatgtgcgtggcgagcagatcgccattgatctctccagccaagccggtcgcgcgcgc
tggcatgccgaatttgtcgcaccgctggaacggctgagcgcgttgctgcaggcacgcggcgtgcgcctgcatcggctgtc
caccgacgacgccagcgatgcctggttgcgcggcagcccggccgtgcggagtcgctgacgatggcgccgcaatcgctgcc
gctgcgtgatgtccatctgccgccgtcgccgtcgtggtggccgctggcgcctggctggtggttggtgatcgcggtcatcg
tgctggtggtggccagtgcctgggtctggtggtggcgcgatcgtcaacgacagcgccgctggctggctgctttcgatgcg
caattacagcgcgccaccacgcccgcacagcgtctggcggctgcgtcggtgctattgcggcgcgcagcgcgccgggtcga
tccgcaggccgatcgcttgcaaggcgatgcgtggttgcagtttctggatggtcgcaagagcaaggaccgcgtgttttcgc
aaggcccgggtcgggccatgttggaaggcggtttccaacgtgcgcccgcggtaagagatctgcctgcggtcgaagcgctg
gcgcggctgcggtttgtggcactgatgcggggcaggcgatgaactggctgcagtggtcgcagtggcaggatgcgttggcg
cactgtgcctggccgtgggcctggtggttggtgccctcgccgttgttgatgtggttctggccgcaacgtcgcgccgatgc
ggccgcgctacgcgtgccgtatgcggagcagttgcaggcggtagcgcaggcgaaaatcacaccgtcgttgcggatgccgc
gttggctggcatggctgggatggtttttgttgtgcgctgcgctggcgcgtccgcagcagctgggcgaggtgatccagccg
ccgcgcgaggcccgccagatgatgttggcggtggatctgtcggggagcatgaacgagccggacatggtgctcggcggcaa
ggtggtggaccggctcactgccgccaaggccgtgctgtcggactttctggatcggcgcgacggcgaccgcgtcggcttgc
tggtgttcggccaacgtgcgtatgcgctgacaccgttgaccgccgatctgacttccgtgcgcgatcagttgcgcgatagc
gtggtgggcttggccgggcgcgaaaccgcgattggcgatgcgatcgcattgtcggtcaagcgcctgcgcgaacagaagca
gggccagcgcgtggtggtgttgctcaccgatggcgtcaacaccgccggcgtgctcgatccgttgaaagccgcggaactcg
ccaaggccgaaggcgtgcgcatacacaccatcgcgttcggtggcggtggcggctctcccttgttcggcgtgccgattccg
gccggcggcaacgacgatatcgatgaagacgggctgcgcaagattgctcagcagaccggggggcgtttcttccgcgcccg
cgacaccgaagaactcgccggcatttatgccgagctggatcggctggagccagtcaaggggctcgggccttcggtgcagc
cgcgcgtggagcgctactactggccattgggtgcggccatcgtcatcgcgctgctggcgtatgtgctgccgcggaggtgg
cgatgaacgcgctgaccgagctggcggggccgctgcaggcgttgcatctcctgcgtccgacgctgttgttggcgctgctg
gcgatcgtgccggcggcggcgttgtggcactggcgtcgccgcgataccgacgtctggcggcaaagcgtggatgcgcatct
gctgtcgacattactggttgccggtggtcggcgcgggtggttgggattcgtgctggccgcattgacgtatacgctggcgg
tggtggcgatgagtgggccgagttggcgccagaccgaccgcccggtgtatcaaaccagcatgccgctggtggtggtgctg
gatctatcgtccagcgccaacgcaaccgacctgccgccatcgcgcctgctgcaggcgcgcgccaagctggcgacgctgct
gcgtaaacgcgccggtggcgaggttgcattgctggtctatgcgggcgagagcttcacggttgcgccgttgaccgaagaca
gcgccaatgtggccttgtttctggatgcgctgtcgccatcggtgatgccggtcgatggcaagcgcgcggaccggggcatc
gatgcggccgctcagttgttgcagcaagcgggcttcaaacagggcgaaattctgctggtcagcgatggcgcggatcgttc
cgctgaaagtgccgcgcgtacggcgcgctcgcgcggcttcaccgtttctgcgctcggcatgggcagcgagcgtggcgcag
cgtatcgcatggccagcggcgagattgcgcaggccaagctcgacgaaggtagtctgcgcgatctggccgggcagggcggt
ggacggtatgcacgcatcgcgccggacgatgcggacctgcgcgccctgggcgtgctcgatccgtcgcaacagccgttggc
cgatgaaaccgccgagtccgatggcggcaagacctggctcgacgaaggctattggctggtgctgccggtgatgctgctgg
ccttgctggcgtttcgccgccgcgcggtggtggcggtgctggcaatggtgtgtgtgctgccgtttgcgcagcccgcgcgt
gcggccgatggcaccttgtggcagcgtgccgatcagctgcaacaacagcgcctggatgccggcgtgcaggcgtatcgcaa
gggcgattttgcggcggcgcagaaggcgttcgaagcggtgccaaccgacgaggggctgtacaacctgggcaacgcgctgg
cgcgacaaggccaatatgacgcggcgatcgacgcctatgaccgtgcgctcaagcaacatccgaatcagcaggatgccatc
gccaatcgcgcggcggtcgatgtggcgcgtaagcgtcagcagcagaaaaacaaggacggcaaaggccagaccaaggatca
gaagcaatctgttcaggatgggaaggggcagcagcagtcgggtcagcctcagcacaacccgcaagccggccaggatgggc
acaaccagcaggacggcaagaaccagccctctgatgcgcagacgccgcaggatgcgcagtccaagaatgcgaaggacgcg
caacgcaagcaggacacgccgccacagtctgccgatgccaaggcgcaacagcaggccgatgaggcgcagcgtcgcaagat
gcagcaggccatggcgcaggcgggcgacaagcaggcagatgccagcggcaagcagcaggccgtagcggccagcgagacgc
cggaacagcgcgagcaacgccaggcggtggatgcatggctgcggcgggtgccggacgatccgggcagcctgctgcgcacc
aaattcaggcttgaatacgaacgcaggcaacgggacggacgatgatcggcagacaccatttgcgtcgcgcggcgatcggc
atgctggccagcctggcactgttggtgtgcgcaccggcgggtgcggtcacgcgcgcgtggctggatcgcgacagcgtcaa
tgtcggcgatgtggcgatgttgaatatcgaaaccgaccaacgcggcgtcgacccggattacacaccactgcgcagcgatt
tttcgctaggcgccaagagcgccaatcagcagatgcaggtgaccaatggttcggtgacggtacgtgccttgtttggcgtg
gtgctggcaccgcgcaagagtggtgaactgatcgtaccggcgatccgcgtgggcaacgagcgcaccgagccgctgcgttt
gcaggtggttggggcggcgaacgatccctccggcagttcgggcagggctgccgacgcgccgaatgcggcgcagggcaatg
aagaggccttcgtcgaaacccgggtagacgatccacagccctacgtgcagcaaagcgtgggcgtggtggtgcggttgtac
ttcgccaaccaactggcatcgggcgagctggatcttgaggcgcccgatggtgcctcgatgcagcgcgtcggcgatgacgt
cagctcggtcaaggtgctcaatggacgccagtacaacgtggtggagcggcgctatctgctggtgcccgagcgcagcggcc
gtctgctgctgccaccggcacgcttcaacgggcgttcggtcggtggatttttcgacgactacttcgggcgaggcaacggt
gagctgagtgcgcgcagtgccagcattccgttgcaggtgcgtgcgcaaccggccaacgcaccgcagccatggctgccgtt
gcgcagcctgcagttgcgctacacgaccacgccacagcgggcgaccgccggtgaggccgcgcaattggtcgtggaagcca
ctgcgcgcggcgccacccaggcgcagtttcccgaattgccgacccccagcgtgcccgacgcgcaggtgttcgccgagccg
ccgcagttcgaagaaggcttcgtggacagctcgccgcagctgcgattgaccagacgctattcgatcgtgcccaaccgcgc
cggtcccttggtggtgcctgggttgcaggtggcatggtgggacgtggccgcaggcgcagccaagactgcgtcactgccgg
atctgacgctgaatgttgcggcaggcagcggcgcgtttgcgacacctgcgccgtcaccggctgcgaacccggcgcccgat
cgatcggcgccgacgacggatcgcacgttcgccctgcaaccaccatcgcccgcgcgaccgccatggggctggatcgtggc
cgcggtcgggtttgcgttcttgtggatcgccacgctggtgtgggcgttgctacgtcggcgtggtacttcgagcagtagat
cacgccgtaatgacagtaatggcagcgctgtgcccgctgctggcagacgcgcaacccatggcgtggccgagttgcgccgc
gcgctcgataccggcggcatggacgatgtggcggcggtgctctgcggcatggccggagttgccgatatcgacgcagtgtt
ggcggcattggcagacccggcgcagcgggcagccgtggcgcggatgcaacgcgcgcgctggggtggcgacggcgatgtgg
ccggcgcgtgcgccgccttgcgcgaggcgttcgccaagggaccacgctggcagcatgcgagcgcggccgaaccagaggtg
cttgcgccgttgtatccgcctgcgcctaagagcggctaacaccaccactgcgcagccgccaggcgggcgcggccggtgct
cggaatcggcatgtacttactcgtgcactccggttctgagcgcgccctccgcgcccacctgacagctctcgctacgtttt
gttagccgctcttggtcgagttgtcaggccaactaagctccgtcaattgactcgactagtggtcggctgaacgtgctaca
ggccgagcttatggattcaacggtatcttgccttctaaccaacggtcgttcgccgtgtctgttcgctatcgtcaggcttt
gaagaatcttcatcatggatccagcgcaacagctggatgacccaccgcttgatgccgaggagctcgaggcagcagcgagc
cttacttcagatgacatccaggccattgactgcgcccttatcgcggccagccgtgcaagctggagcaaagtggcattggt
tgtaagcgttgccatggacgcctatcccgacgcgtactgcgatatcccggacattttctatgcgcaacgaatccgctatc
tcgtctcggctggtcacctggaagcctcaggaaacttgaatcgcatgcgcttcagtgaggttcgtctctcaaggctgttt
ccggaaaactgacaatccgcaagcgcgccctgccgcattgccgggcgccggccccttggtctgacttgcggggtggcaag
catcatcgaatatcactctgcggtgcccaggtagagacttaccgtgcatgcgagctatcccggtcaagggtggtcccatc
catggcgtttgttaagctcgggtctttctgtccaccaaggcctgaccagatgacagcatccacaaccacgcgccgcccgg
gcctgcccctgcattggaagatggggattggctttgccgttggcctgttgttgggtctggctgtctattacctggccggc
agcgatgccgattgggtacgtctgctgaccaagtacgtcaccacgccgttttcgcagatcttcctcaatctgatcttcat
gctgatcgtacccttgctcttttcggcgctggtcatgggcatctctgaaatgggcgacatccgcgcgctgggacgggtgg
ggtggcgcaccctgggctataccgtggtgctttccggtgtggcggtgttgctggggttggtgctggtcaacgtgctcaag
cccggcgcgggcgtggacccgcaagtggccaatcagctgatccaggaaaacgccgagcgcacccgcgagatcatctccag
ctccggcacccagccgcagggcatgggcatgctgctgtccatcgtgcccagcaacgtgattgcggcagcgtccagcaatg
gcgcgatcttgtcgctgatgttttttgcggtgatgttcggcgtgggcatggtgctgactgccgatgaaaaggtcgccacg
ctgcggcgtgggatcgaaggcgtcttcgagatttcgatgaccctgatcgggctggtgatccgcctggcgccgtatgcggt
ggcctgcttcatgttcaacctggcggcattgttcggcttcgatctgttgattcgcctgggcgcttatgtgggcgtggtgg
tgctggcgctgggcctgcagatggtggtcagttacggggtcgcggtgaagttcgccgggcgctcgccgctggtttttttc
cgccagacccaggaagcgacggtgatggcgttctcgaccgcctccagcaacgccaccctgccgaccgccctgcgcgtggc
cgacgagatgggcctgccgccgcgcgtgtcgcgtttcgtgctgaccgtgggcgccactgccaaccagaacggcactgcgc
tgttcgaaggcgtgacggtgatcttcctggcgcagttcttcaacgtggatctgagcctgggacagcagttcatggtgatg
ctggtctgtatcctgggcgggatcggcacggccggcgtcccgtccggctcgctgccggtggtggcgctgatctgtgcgat
ggtcggggtgaacccggtcggcatcggcatgatcctgggcgtgaatcacttcctggacatgtgccgcacggcgctgaacg
tgaccggggatctggcgctgacgaccttggtggccaagggtgaggaatagggaatcgggaatcgggaatcggttaagcag
gctgttgcgagggtaaggcgcgaggcggggtctggccgtctcgccgatgcgggttggggcgaaggtgagtccaccgacca
accggcaacactgcatccgattctccattcccgactcccgattcccctaacgcactgtgtgggagaataagggcctccgc
tttctgcggtgtccccctccgcttccatagacgcccatgacccagcccacccgtcgccagctggccaacgccatccgttt
tcttgccgcagatgcggtcgaagccgccaagtccggtcatcccggcatgccgatgggcatggccgacatcgccgaagtgc
tgtggaacgatttcttccggcacaaccccaacaatccgcagtggttcaaccgcgaccgtttcgtgctctccaacggccac
ggttcgatgctgcagtacgcgctgttgcacctgtccggttacgacctgccgatcgagcagctcaagcaattccgtcagct
gcacagcaagacccccggtcaccccgagcgcagcgaaacccccggagtggagaccaccaccggtccgctcgggcaggggt
ttgcaaacgcggtgggttttgcgctggccgagaaattgctggcgcagcgctacaaccggcctgagctggaaatcgtcgat
caccgcacctgggtgttcatgggcgacggctgcctgatggaaggcatttcgcacgaagccgcctcgttggccggcacctg
gggcctgggcaagctggtggccttctgggacaacaaccagatttccatcgacggcaatacggccggctggttcagcgacg
acaccccggcgcgtttccaggcctatggctggcatgtgatccgtgacgtggacgggcacgacgccgacaagatcaaggcc
gccatcgagaccgcgctggagaacaccgacaagcccacgctgatctgctgccgcaccaagatcggcttcggtgcgccgac
caaggccggcaaggaatcctcgcacggcgcgccgctgggcaaggacgaactggaaggcgcgcgcaaggcactggaatggc
cgtacggcccgttcgaaattcccgaagagatctacgccggctggcgtgccggcggcactggcactttgcgtcaggccgaa
tgggagcagctgttcgacaagtacagcaagcagtacgccagtgaagccgatgagctgacccgtcgctcgcacggcgagtt
gccggccgacttcatcgccaaggccgatgcctacatcgccaaggcgcaggaagagggccagaccatcgcctcgcgcaagg
cctcgcagctggccatcgaagccttcgcgccgctgctgcccgagttgatcggcggctcggccgacctggcgcactccaat
ctgaccctgtggaaggccagcaagtcggtggcgacggacgacccggacgccaactacgtgtattacggtgtgcgcgagtt
cggcatgaccgccattgccaatggcctggcgctgcatggcggtttcatcccgttcgacgccaccttcctggtgttcagcg
attacgcccgcaatggcgtgcgtatgagcgcactgaatccgtcgcatgccatccatgtgtacacgcatgactcgatcggc
ctgggcgaagacggcccgacccatcaaccggtggagcacctggcctcgctgcgctacatccccaacaacgatgtgtggcg
cccgggcgatgcggtggaatcggcagtgagctggaaggcggccattacccgcaagggcggcccgacctgcctgatcttca
gccgccagaacctgcagcaccagccgcgcagcgccgaacagatcaagttgatcgaacgcggtggctacgtgctggccgat
gccgaaggtggcacgccggacgtgatcctgatcgccaccggctcggaggttggtctggcagtggaagccaagaagacgct
ggatacggctggcctgaagacacgcgtggtgtcgatgccgtcgaccgatgtgttcgatcgtcaggacgccgcgtaccgtg
agtcggtgctgccgaacgccgtgcgcaagcgcgtggcggtggaagcgggcgtgaccggcttctggcgcaagtatgtgggc
ctggatggcgatgtggtcggcatcgacaccttcggcgcctcggcaccggcggatcagctgtatgcgtatttcaagatcac
ggccgagcatgtggttgcggcagccaaggcgctgtaacgccttgcgtggtgcttgaaagaaaaagccggcgaaagccggc
ttttttgttggatctcgtgtgcgatgcgcggtacgtcatcgttcaacgcacgccttgcgtgtttcagtgcacgtcgttgg
ccagcgtcgctgcacgcatcctggtcagcaccttccgctatgcgtccatcatcggcggattgggatcgtgtcctgtgcgt
ggcagcaggagaaattcctttgccagttcgacggcattccggcgtacatggagcaggcctggagttacggcgcttcggcg
ctggatgtggccttgtacgaccgcgtggacgtggtgcgtggcgccaccggtctgttgaccggctcgggcaacccgtcggc
ctcgatcaatctggtgcgcaagcatgcggtcagccgcgacttcaccggtaccgtgtcggtgggcggcggcgacttcaaca
agacccgcggcgtggccgatgtcaccgtgccgctgagaccggaaggcaccgcgcgcgcacgtgtggtgggcgtgtatcgg
gacggcgaatcggacatggagcgctacagcctgcgcaagaagatcggctcagccatcgtcgatttttcgacgcgcgaggt
gattggcatagggcacagacatcttgcgagagatgtgtgtgttttttgtgtgcctgactcagagcggattgcagccatcg
cgcaggaagttcgtcggttgtttttttgcgcgaacacagcatctcgcgtgcatgcagtcttcgccttgagacagcgtgct
gtgtcgacggaacagccgccatgcggcacagtggtcatctagccgagcaactatctcactgcaagggttgatcgccgtgc
aacacgggatagggattcaacgcctctcccttccaccactgtttttccggccccagccgatggatctcgaagtgcagatg
tgggacggccggattcgcgttgccggtgctgccgacatagccgatgacctggccgcgtttgatggcttgtttctccgcca
agccgtcggcatagtgctccaggtgcgcgtagtaatagcaatacgtgccgccgggttcgaactggtacacggtcagacca
ccgcggtcgctggtgaagagtttttcgaccgtaccgtcggcaaccgccaacactggtgtgccggtgggcgcaaggatgtc
gatggcatcgtgcacgcgaccttcgctgcgcgcgtcggtgaaggtgtcctgcaactggttggcaccgacaccttgcaccg
gaatcagcaggccgctgcctggtgccgcggcatcagcagttggcgctggcgttgacgccaccggcgtgttggttggcgcc
gcgtcggttgctggcgcggcaaccgatggtgtcttcgcaggtactggagcagccgctgccattggtgcggcatgtgctgc
attgctgtctgccgagattgccatggtgctggacggtggctccacctttgcttccggggcagtgcgttccagccaccaat
agccggctgcacccagcacaccacccaccaacaaggtcatcagcagtttcatgcttactcctgcatcaccaccagcatcg
acgggccaaccacactggcgaggttgaccacgtcccagttggtcagacgcacgcagccatgcgattcggtcttgccgacg
tggccgggttcgggcgtgccatgcaaaccataatgcggtttggacaactcgatccagacgcggccgaccggattgttcgg
gcccggaggcaacgtggccttctgctcgccctttttcgcgtcccagaacaacgtggggttgtacttgaacaccgggttgc
gcgcgacgccgaggatcttccagcgtccgatcggcagcgggtcatgcttgctacctgacgacaccggaaattgcgcatac
accttgccgtcggcgtcgaatagacgcagcgtggaatcggatttatccaccaccaacttggccggcttggccaggggcgg
cgcgccgtcgatgttgggcacctggatcacgctgccagccttgctcagatccacgccaggattgagctggcgcagcaggg
cggggtctgcatggaaacgttcgcccagtgcttcatcgaccgaggcgtaacccagcgcggtcagcttggcctgttcggcc
ggtcccttgggaatgggctggaacgggccggcgacatcggcatcggtgagcgtgtactgcaccagggccggcgtggtgtc
ggcctgcagggcttgccaggtggcgtcatccagctcaccggtgaccttgatcttgtgggcggcctggaagccggacaccg
cgcgtttttgattggagccgcgctcgccatcgatctggcccggcgaaaaatgtgcgcgatccagcaacacctgcgcgtgc
agatccgaacgtgcgcccgtgggaacgaccttggctgcaggggtgacggctggcgtctgggcagcggcaggcgccggctg
ctgggcttgggccagggcagacaagcaggtgcccagtgcaagggcaagcaagcagacgtgagcgtaggtgcatggtggca
tgtgcaggtccgaaagaggcatgcgcgcaccttgccgcagccgcctgcgttttctgcgtgaaatcgctgcaccggcactg
actgggcagagcgcgcaatacgtcatcgccttgcgcgtcgccagacgcgccgtgtacgacagcggtcgacggttctggtc
gagagccgggataccaaggtcgcgccatcacgatgaggtggcgatgcggttgcgtactgcgcaatggcagcgcgctgacc
gcgacatggcgcacacgtaaccgctgcagcggcgtattgcatctgcaagatcaccgctgcagcgtgcctgccgctctcga
tcagtaggtgtagcccaaggtcagcatgtaggttcgcccggtttgcacataagcaccgtcggcgcctggatcgtaggcca
tgtagcgcttggacttgccctgcgtttcgtagaaggtggcggcattgagcaggttctttgccgccacgccgacatcgatg
tggtgcggcaagtgataggtcgcgttgaaatccagcgacttcaccggctgcaggtagtaattgaggcggtctgtggtgag
ccccagcagttgcaggccggtgtagttgtagctcaggtccatgcgcagatgggtgtcgtcgtagaacagatccaggttat
agatgcgctccggcgcacgcggtagccaggtcttttccggctgatcgctgcgtttgctgtccgcttggctgtgttgcagc
gtgaggttggcggtgacgcccagattgctccacagcccaggcaattgttgcaggcgtttgctcgctgccaactccagccc
atagagctttgcggtgccgccattctgcggcatggtcaccggcacaccgttttcgaacgtggtgccggttggcaccagcc
ctcccagggtgctgtcgttgctggtggccgattgcgaggtgtagatgaagccgttgatgcgcttgtagtacgtcgaggcg
ctgagcacgccgccgttgtggtcgtagaactcggcagacaggtcggcgttgtcggcggtgctcgcctgcaggttgggatt
gggcttggaaatgccgaccaccttttgtgtgtcgtcgatcgaatacaccgtttcgccggaaatcaacccaaacgccgggc
ggctgaaactgcgccgcaatgcggcgcgatacacggtgagatcgtccggccgatagttgatgctgatgcccggcaagacc
ttgccataggtgctgccggtgtcgacgaaactgccgttgcggccatcgccactggattgccaggaatcggccgcataccg
ggtcaattcgtagcgcacgccaggcagcacgctcacggcaccgatgtgcagcgcggccatcgcatagcccgaatagatcg
cctcgttgctggaggtggtgttggcgttgtagtcgttggcggtgtaactgcctgcgccgttcggatcgtcaatatatttg
tacggcagcgcctgcgcgcgcatccagccgcgatccagcagtttgaacggcccggcgtagtggccatcgaatgcgttgtc
ggtgatgcggcctgggatcgcgctcagcggcgggccgccggcagtggggaatgcgtaattcggaccgccaaagtacggac
cattggtgacgaaattgccatccttgtggaagaacggatggtcgtaggcttcgcgctccgagtgatcggcagacagcccg
agcttgacgctatccagcacggcgccatcgacttgataagcgatatcggtatgcgcgttgaagcggttgtcgtggctgcc
ggcatcgtgaccctgcaccttccacaatagcgacgaatccaggttgtagaaaaagtccttcaacgccggcgaactcgggc
cgatgctcgggtaggtggggtcgctgaggtcgaaggcgaaactgcccggggtaaatccatacaggctggcggatacataa
tccggccggctgcgggtgccgcgcccgaatgagctgccgtaatcgaaacgcaaccgatcaagcgtggtctccccgcccag
ttgcaaggtggccagcgtttcgtcgatatcgtgcgtattgaagtatccaccgcgcaccgcggtgggttgtttgcgataag
tttccaggcgcgcactggactggtcctgcgtgcctgtgacgccataactgccgtagatggcgcgcgcatacagcgcgctg
gtgtcgccttgccaatccagcgacagagtgccgccatagcgctcgatctggctggtgtagaggctgtacttgtagcgggt
gctgatcaaggggccgacatcgcgcaggtcggtggcctgggcgagcgtggggtctgccggcacgtatttgctgttgggcg
ccggtgcctgcgccatgttgttgttcttgccgtaataggccgatgcgtagatgccgaaggcatcgccttgcccaaatttc
caggccagctcttgctggaaggtgccgccgctgtccttgccacccagatggtgggccaatgcgttgaactgaccttgcgc
cgtgctcttggcatagacgtcttgggcgaaatcgaacgcattgggggtgcgcatattgatcgcaccgccgatcgaatcgc
cgggcatgtcgggcgttggcgatttggacacctgcaccgactggatgccgaacggcgcaagcatgttcaacgaaatggcg
cgtgtcgacgagtcggtttccggcatgccgaagccgttgagcgtgtacgcgttatagctggcgtccatgccgcggatgct
gacgtaagcgttctcgccggtggtggcctggccaagatgcatgtcgctgtaggccgataatcccggcatatgcgccacca
cattggcgatgccgccggatggaatcgcgtcgatttgctgcttgctcatcacgctgttgacgctattggacagacgctgt
tcgttgagcgagcccggcgctgcggcgtgggtggcttgtacgttgaccgaatccaaggtggtggcggtcatctcggcagc
gcacgccaatgagggtgtggaaagcaccacggcaatggcgcagctcaaacgatggaaggggcggggaagctgcatgctgg
gaactcgcatgatgggaaagggaagcccgaacccggtcaacgggcaagggcgcagatcgccgacgccttccgttgcgaca
gctctgatgcgtggggtggcgtgcggtggtgcgctcagtggctcaggtcgatgccgccgcaatgcgtgcttgctcgctgc
ggattgcaacgcgctaccgcatcgccatcgaaacgcaccacatagccgttctcggccggctcgttgatcgggaagtcggt
gctgagcaattgcgcgccgctggccagcatggcgtcgcgccgggacgcatcgttgcgctgcgcttctttcaagtcggcat
cggtacgcgtgcgcaccaggtagccggccttgaccagcttcttgatgtcatcggcagggccgtcgttgagctcgacgaag
gctgcatcgtcttcgcccggtaccgcattggtgaaacacacgcggccgcgtagcgatgggtggccgggcaggtagctggc
gccggcaacacgttggtcgagcaaaaacaccaccttgccgcgcgcttgggccaacgacggccagccatgcgcaatcacgc
cagcattgagcgtacgcgcgctgccacgcacctgatcggggctgatgtagtcaccgggttggaagaccgcgcgcaattcg
gcatccagcgcatccattgccttcgcatcgaacggttcgggttgcacggtggggaatgccgactggatgggcgactgctt
ggtttcgagcaggatgaagatcggcacatggccggggtgctgcttcgaccaggtgcggatttcctgcaggcaggcaatca
acggctggcagttgctgcgctggtccagatcctgcacatgcatgaccttgaagccgggcctgcccatcacctccaagggc
gcgctcgccggtgcggccggcagaccggccttggcgatctgcgcaacgatggccgggtgcgcgtaacgcccgccctgtgc
atcggcgaagacgtccagttcgagttggcgcacgccatcgtcgagttgctgcgtcaatgcgggatggcggtaatccagcg
cggaaaacagtgccgggtcgagttgcttcaacaacgccgcttcgctgggcgcaaagccggcgtggtagctattgtggctg
ccgatgtactgcaggtcggtaaggcgtggcgcagcctgcgcaacaagaccgctcagcaacagcgcgaagaaaatggcggt
gcgcggcacttttcttcgctttgcgcgaatcaacttcgtttttcgattgatgcccgatgtaacagtggtaaatgcgcgag
aaagaggcatgcggcacaaccggaaagcgacgaggtcgccatcatcgcggtgcagtttgacgcatatctttccgctgtgt
gtccgtgatgcgtcaggtcttgtcgcgatgtgttcgcgtcgtctgcaaatcgcgacactgttttttatgaagctgcggtc
tgtcgtagcgcatggcgcagcagccgcgcctgcaggcgatcgcccaggttgcttggcgcatcgagtgccatgcggtgcag
gcacgcactctcgttagcatccgacgcgtgttgcatgagcagtgcgcggcctaccgtggcgagctttccgccagtgctgg
aggttgcgcgtttgagccaacccagtgcgggcagcagacgctgttcgatcccggtgaagtcgctgcctagcgggtaatcc
ggcaggctgccgtcgcgacgaaaaggcgccagcgcctgttccagtgcctgtggtgtgttgcggcgcgcacgtcccggcaa
tgccggcgctgtgcgcagcttgcgcgactggttggcctgggcaagcagctcgtcctggaagcgggcatcgcagatggcgg
ccatttccagcacgcagtcctgatcggtcttgtggcgcaggtcggcgatgtagagatcgcgcagatggcgcgggatggtg
gtgtgcccgtagttccaacgcacgttgccggccgtgtttgcgcctgcctcgcgggtggcgcgcagcatcaaggcgctacg
cgcctgcggcagtgcatgcgccatcgccacaaagttgtattgcccgccaaccccggacacgatgcggccatcctccaacc
catcggataccgccgcgcccagcgctgttgccatcatgcaggagttgaagaagcgtgcatccttgcgcttcaaccggccc
aacgcttcgttgccatcgtagagctgattgatctcgctgatgcgacgcatgccgatcgctgcgcgtgttggtgcatccag
atcgcgcagccactgatagaacgccggcgagccgagatagaacgcgccatgtaggaactcgccttcctcagcaagacgtg
cgcggtcggctgcgtcggcgctgccatcggcaaggcgctgcatcagcggtagatcgtcgtgcaccttgcgacggatcacg
ccgctatccaccagctgcttgaagccttcgttgagcatttcgctgcagccgtacacgccgatggcgaacggctccaggcc
gccgctcgcctgcacggccgggtggtgctccagtgccggatccagtgcatgcaggatacgacggtaggtcgcgttgtcgg
tatgtcgcagcaccaaggcatggctcagtgcgtcggcgagtgtgccgatgccgatctgcagggtgccgccatcgcgcacc
agggtgctggcatacaggccgatcgcgtagtcgacactattcaccggttgtcgcggcaaaccgaacaggtgcggtgacgg
gccaggtagatcgatgatgagatcgaagaacgcggcatccaccgctgcggtgcctcccatccatggcaactgcggatcca
cttccgccaccagcatcggccgcggcaagccgagtgcctgcaccgccgccagggtgtcctgtgtgatgtcgttgttgcac
gacagcgatagccgggtgccgccgggttcacgggccactttttgtacgatcaagttgggtgtgcgttgcgccaccgcggc
ggcggcatgcgtgtagttgagactcgtgtagtcggcctgcgcctgggtggaatgcaacagaccgccggactgcatgtaga
actcttccacttgcacatgcgcgggcaaggcgtcgcgcagcattgcgtcgacatacgcaaggcgcgggaaattgtcgccg
aaatggcgggcgatgaacggcgcggcaaagcgcgcttcgagtccggaacccggcttgggcgggttgagcgacaacgccgt
gtaaatcgccagtggccgcgacggcgtgtccttgagttgcgcgtagagcgcgttcagcagccggtgcggcttgccgatgc
ccagcggtgcgccgacgcgcagcgggccatcgatacgttgcaggatgtgcgaaaccgcggtgctcaacgcagtgacatgt
gtgctcatgtgcgaacgcgtagccgaaagcgctgtcgtgcaggcaccgacagcagtcaggccaagcctgacaccgcggaa
cgaattgctgctgcagaaattacaaatcggtaacacacggctcatggtcacttaatcgaaccaccccagcatgcgctgca
tgatcatcaccacgtcttcccgcttgtacgcccgtcctgcatttgccagtgccagcctgatcgaggtcgggcacccgcgg
cgtcaggaagtggaacactttatcgctgcggtctacctgcgacgctacggcgcgcagctgcgtcgctttctgccgcagtt
tctggtgtaccgcgatgccgatggcgagctgatggcggcagtggggatgcggcttggcagcgctggtggcttgttcgtgg
agcaatatctcgacgagcctgccgagtcggcactggccgcctgcatggcggtgccggtggcacgctcggggcttgccgag
gtgggaaactttgcggcgatcagctccggcagtgcacgcgcactgattccacagatgacccacgcgctgcacaacgtcgg
cgtgcgctgggtgttgtttggcgcgacccgtggcctgcgcaataccttcaatcggctacagctaggcacggtggggctgg
tgcctgccgtgcagtcgcgtcttcgcgacgatgacaccgattggggcagttactacgccacgcaaccgcaagtggtatgc
ggcgacgtcgccgccgggcatgcctttttgctggagcggcaggcgctgcgcccgcaggccacatgcccgggcatcgacac
gctgccgtacctgatgggagtgggcgcatgcgtgcacgattcggccaattgctcgctgagccacacggccatgcactgcg
ggtgctgagcgccaccggcaacctgcacgcagaccttggccgacgctgtcgcgcggttggcagcctgcctgcagaccgcg
gggctgacgcgggtcgccagccggctggacaacggtccggactggttgatcctggatctggcgctacgtctgatcgacgc
cgtgcacgtgccattgccgacgttcttctccgatggccaggtactgcacgcgctgacctccagtggcgcgcaatgcgtgg
tgaccgatgcggccgccgccgcgccgcccggcaccagcggcccactcccagcgctgcagcaagatgcgctgcgctgctgg
cgggtggcagcgatcatcgagcgacctgtattgccggatgccactgcctgcatcacctacacctccggcaccacgggtcg
ccccaagggcgtgtgcctgtcggctgacagtttgctcacggtggcggcgtcgctggtagatgcctcggctgccatcgcac
cgcgtcggcatctttgcctgatgccgttgtctaccttgctggagaacgtggccgggctgtacgcgaccttgttgtccggt
gcgcaggtggcgctgccgtcgctggcgcagatcgggtataccggcgccagcgggctggatgtgcctgcgctgctgcgctg
cctgcaccagtatcaacccgaaagcgtgatcctggtgccgcagttgttgctcgccctggtcagcgctgccgagcacggcg
tggccctgcccgcatcgctgcgctatatcgcggtcggaggcgggcacatcggccccagcttgctcgcgcgtgccgctgcg
ttggagctgccggtattcgaaggctacggcctaaccgaatgcggctcggtggtctgtctcaaccggcccggcgcagtgcg
tgccggcagcgtcggtcagccattggcgcatgcgcaggtgcggatcgtcgatggcgaacttcaagtcggtggcgtgcagg
cacttggctatctgggtgaggacgcgccaccgccgggtccggtgcgcaccggtgatctggggcatgtcgacccagacggt
ttcgtgcacatcaccgggcgtcgcaaacatgtcttcattaccgcgttcggccgcaatgtctcgcccgaatgggtagaaag
cgagttgctgcagcatccgctgcttgcgcaggcggtggtgtggggcgaggcgcaggccgacaacgtcgcggtgctatggc
cgcgccggcccgacagcgatgatgccgcgctcgccaaggcgctctccgaggtcaatgccggcttacccgactacgcacgc
gtggcgcgcttcgtccgcgccgatgcaccgttcaacgcacgtgagggcctgctcacggccaacgggcgcccccgccgcga
cgcgatcctcgcgcgctatcaatccgccgtcgaccgcagctatcggttgccggccaccgtcgtctctcaaggaatttctc
catgacgttttatgcatctttgctggcgcagacccaggccgaacgcgagcgcatgacccaggtgccgatcatccaggcgg
cactggccggcaacatcgcgcgggccgactacgttgcgtttcttggccaggcctatcatcacgtgcggcataccgtgccg
ctgctgatggcttgcggtgcacgcctgccggcgcggctggaatggctgcgcgcagccatcggcgaatacatcgaggagga
gatggggcaccaggagtggatcctggacgatctggtggcatgcgggcaggcgcgcgaagcgaccgtgctcgccggcccgt
cgctggccaccgagttgttggtcagctacgcctacgacaccatccagcggggcaacccggtcggcttcttcggcatggtg
ctggtgctggaaggcaccagcgtggcgttggccacacgtgcggccaacagcattgcgcagtcgctggaattgccgcgcaa
tgcgttcagttacttgttgtcgcatggcgatctggatatcgagcatgccggctttttcgagaagctgatgaaccggctcg
atgacccactcgaccagcaggcggtggtgcatgcggccacgcgtttctacgtgctgtacggcgatctgtttcgcaccctg
cgcagcgatggcgtgcggctggcggaggccgcgtaatggatctccacggcaagtgcatcatcctgaccggcgccacgggt
ggcatcggcagcgcactctgtgcgggcctggtcgaggcaggcgcaaccgtcgttgcggtggggcgaatcgaggagacgtt
gcggcgccaggcggcagcgcatgcgcctgggcgcgtcgtcccggtggtcgccgatctggccagcgagtccggtcgtgcgg
tgttgctggcacgtgcgcatgagatgcgcccggcaccgtcggtgttggtgcttgcgcatgcgcaaagccactttggattg
ctgcaggaccaagatccggtggcactgaccgcattggtgcatctgaatctcaccgtgccgatgctgctggtgcaggcgct
cttgccggccttcgtgcgccagccgcatgcagcgatggtggcggtcggctccaccttcggcagtattggatttgccggtt
ttgccggctacagcgccagcaaattcggtctgcgtggtctgttcgaagcgctggcacgcgagcatgccggtaccagcgtg
cgtttccagtatctgtcgccgcgtgccacggccacggcgttcaaccctgcggcggtggatgcgctcaatgcggcgttggg
aacagcggtggatcgtgccgaggacgtcgccgcagcgctcttgcaatcgatcgtgcgcggccatgcacggcgtcagttgg
ggtggccggaaaaactgtttgcccggctcaacgggctgctgcccgaactggtggaccgcgccttgcgcaaacagcttcac
ctcatccaccgccatgcgcggcctagcggcgctgccgccacacaggagttttcgcatgaaccgcggttgccgtaagccgc
gcattttcagtgcgctggggttgtgcatgatcgccggtgccggttgggcagccggactgccgccgcaggtggcgcaactg
caggaccgctgggcggtgatcacctatcaactgccaaaaccgcagcgtgtggtcgcactggaagcactcgcacagcagtc
cgatcaggtgcgtcatgccttgccagacgatgcagatgccttgatctgggacggcatcgtgcgctccagtctggcttgag
aaaaaggtggtctgggtgcgttggcgcaggtcaaacgtgcacgcagcgatttcgaagaagcgatcaaacgtgcaccgcgc
gcgctcgatggcgcggcctacaccagcctgggtgcgttgtattaccaggtacctggctggccgatcggattcggtgacga
tgccaaggcgcgcaccttgctctatcaaggcttggcgatcgaccctgacggactggacagtaattacttcgtcggcgact
tcctgcgcgaccagaaggactgggctggcgcggagaaggccttcgcgaaggccgcggccgcagcgccgcgtcctggccgg
caaattgccgatgccggccgccgcaaggaactggccgccaagctggcagatgtgcgggcgcagcttgccaagctagtgag
cagacttccagactgcactgcatgcgcattctgctggttgaagacgatctttcactgggcgaaggcatccgcaccgcgct
gcggcgcgccgcctatgcggtggactgggtgcatgacggcgtcagtgcgttgatggcgctacaggagcagaccatggatc
tggtcatcctggatttggggttgccgcgcatggatggcatcgaggtcattcgcaccgcacgcgcacgtgcggtggacacg
ccgattctggtactcagcgcacgcgaacgtgcagccgaccgcgcgcttggcccggatgtcggtgcagacgattatctggg
caagccgttcgacaccaatgaactgttggcgcgcacgagggccttgctgcggcgctcggccgggcgcacgcagcctgcat
tgcaggccggcgcattgcggctggatccggctggcatgtcggtgcgctggcatggccgcgatctggatctgacccgtcgc
gaattcgccctgttgtggctgctgatggagcagcgtggacgaccgatcggtcgcgaacgcatccagcagcatctctatgg
atgggacgaagacgtcgccagcaatgcggtggacgtgcatgtgcaccagctgcgtcgcaagctgtcggcagccgtgatcc
gcaccattcgcggtattggctatgcactggacgaacaggccgcacaggccgccgcggccccgccgcaggcaccgcaatga
attcgattcgacgtgtgttgttgctggccttgctgggcgtgttgtcgctgctgatgttggccgcagccggttttagctat
cgcgcaggccttcaggaagccggtgagatgttcgatgcacgcctcgtgcaatcggcgcgcgtgctgcgttcgttggtgga
tcaacccctggacgacctgcgagcaggcgagccgaccgtgatccgcggatggcataggcaggcgcaaggcgtgggcgaag
cgttggcgttcaacgacggccatgcctacgaaaccaaactggcattccaggtgcgcaacgcggccggcgcgctgctcttg
cgatcggacagcgcaccggcgcaaccattggcgccgctacgtgccggttatgcagacgtgcaacgtgccgacggccagtg
gcgcacatttaccttgcgctcgccgggcgggcgctggttccaatcggccgaacgcgccgacattcgtgaggagcttgccg
aagacatcgcgctgggaaccttgttgccgctgctgatggcgctgccattgatggggctgctgatctgggccgtggtgaat
tgggccatgcgcgcgctggtgcgtgtctccgatgagatcggcgagcgcgaccccaagcgcttgcagccgctgcagccgca
gcacatgccgcgcgaggtgcacggcctggtgcgcgcagtgaacggattgatggatcgcgtgcaggaaggcctggaacgcg
aacgtcgcttcatcgccgatgccgcgcatgaattgcggacgccaattgccgcactcaaagtgcatgcggccaatttgcgt
ctggctgccaatgcggaggaacgcgatgaatcgcagcagcaactcgatgccaacgtgctccgcatcgaacgcatgatcgc
ccagctgctggccttgagcagggtggaagcggtggctgcgcccccacagcgccgcgtgagcctggacaccttggtgcgca
gcgagtgcgaagatgtgctggcgctggcaatgcaacgtcagcagaccgtggagttggcactgcaaccggtgatggtcatc
gccgacgaaaccgcgttatcgctgctgctacgcaacctgctggagaatgccgtgcgctacacgctggcgggtggccgcat
ccgggtcggcacgcataacgcgccgcagccgaccctggtggtggaagattccggcccaggcatccccgaggcggcgcgcg
cacgcgtctttcatcgttttcatcgcgaactgggcacctgtgtggaaggcagcgggttgggtttgtcgatcgtgcacgac
atcgccgtggcacacgcggcgcgcgtgcagctggatgaatcgcctgcgttgggcggcttgcgcgtccgcgtgcaatgtgt
cggtcacccgatcagctgacggacgatccgtaggcaagggcgccatcacgccgacaaacggcgcttgacatcgaattcgt
ttacgcgtgtaatcgataaaaattacggatgtaatcgcatgtcgatcagtgacgcagaagcagtggtgatgcaggtgctc
tgggatggcgcaccgcgcgcggcagaagaggtgattgccgcattggcgcacaccggctgggccgagcccaccatcaagac
cttgctcaatcggctgctcagcaaaggcgccgttgcggcagaaaaacacggccgcaaatatcactacgcgccgctcctgg
cgcgcgagcaatgggtgcaacagcagagcgaaggattgctgcagcggctgttcggcgggcgggttgcaccactggtggcg
cacttcagcgaacgcggaaaactcagtgcgtccgacattgcggaattgaagcgtctgctcaaggagttggacgatgcacc
ttgacctgccagtgctgctgcgtatcgcgttgtatagcagcgccgcgttgctgacatgtctgctgctgcgtcgcgtactg
cgtgcatggttgggcgcaacggcggcgtatgcaatctgggccgctgtgccgctcgcagtggtggcagctttcataccgcg
gctgccgctagcgccagcattgccgaagatgccggcattggtcgcgatgccgctcaccttgcaaggtggtgaacacgtat
gggcgggggagctttccgctgtctggttggccggtgccgttgccatggccgtggcgctttggtggcggcaacggcgattc
gtgcgcagcctgggtgcattgcaggcgctcgacggcggcgtatgggcggcaacgcacgatgtgggcctgccggtgtcgct
gggtatctggcgcccacgcatcgtgctgccgatggatttcgacacgcgctataccgccgccgagcgcagcttgattctgg
cgcacgagcgcctgcgcctgcacctgcacctgcacctgcacctgcgacgtggcgatctatacgccaatctgctggctgca
ctgttgctgtgcatcggctggtgtaatcccttgatgcatctggcgtggcgcgcgttccggctcgatcaggaattggcttg
cgacgcggacgtgctgacgcgctatccgggcaagcgtcgcagctacgccaccgcaatgctcaagacgcagtgcggtgcag
cctggatgccgaccgcatgccattggaatgcgccgcatgcactgacgcaacgcgtggctgctttgctggggcctgcggta
gacgtgccgcgcgcgcggtggaacctgcgtttggtagtcgcattggcggtgttggtcagcggcgcctgccgggcgttgca
gcctgcacagctgcagggcaggcgcgtacccggcaatccgctggacttcagcactatgcagccgcccaagtatccggctg
atgccatcgctgcaggcctggcggggtttgtcgaactgcagatcgcggtgagcccaaatggaacacccgaccacatcgcc
atcgtgcgcagcacgccggcgggcgtgttcgatcgggccgtgctcgacgcggcacgccactggcgtttcgcacctgcgct
ggtggacggcgaggccgtagcgtccgacgtacgcgtgccggtgaagttcgaattggatccgccggacccggatccggacc
cggcgtcggcgtccgcaatcgcagcgatggacaccgataccgacgctgcccgaacgccgcacacggtcgcacggtccgag
cgcgttgccagctgcacccaagccgaatgcgcgagacgcggagcgctgcaatgaactaccgtctggtttgcagcatcgca
ctggcgctggccgtgagcagttgcgctacgcgccaggtcgcggagcaggaacgtcgccaacgcgaggattcggtggacca
acgcatgctgcccccgcagcagggcggcggtggcaatgccggcgtcgcgtcttacacgctggcgccaacgcagcgctttc
gcatgccacgtgcgctgcacagcgaggcgccggtgctgcctgcagattcgccgcgccagaccttggcgcccaccaccgtc
tgcgcacatctgatcctcagtgccgacggtagcgtgcagcgcgtggacccgatgtccgaccgcgacgaatgcgccgccgg
gctgctgccggacaacgccgatctgatgcagtcagtgcgaaccaccgcgcagcgttggcagttcgtgccggccgcgatgt
gcacatatgcgccagacgttgcgcaaccggcagcgccggacgattgcaccggtgcgactcacgtcgagccggtgccggtg
acgctgtcgttcgcgtttaccttcgaggtgcggcaaggcaaggtgagcgtgcgcaccgggaaggtcgcacgatagccatt
gcagccgctgcgcagcgtgccgggaagtggtgattgaaggtggcgacttgatgccaggcgattcaaaccggccggttcaa
gccaaccggttcaagccaaccggttcaagccaaccacgtcatgccgatgtatctgcggaaccggtaatgcgtcgcacccg
cggcacctcctcatgatgaggcgcaacgaatcgagtagctgacaacgatcatcaaggtcggcctcgatatccggctcaat
acgcgatcagctgattttccaagggcggcttcaactctggatcgcaacaccaacggttgtgaagtgatccaggcgacctg
acctgagcgacttcactaccaaatggagttgcccatgtcatccagccggctggacctgtcagaacgataccgcctacatg
cgttatatgaaaccgggatgtcgatgcgcgccatcgccgatgcagtggcgcgtgcgcccagcacgatcagtcgtgagctg
cgccgcaaccggcacgcggcgaagtatcggcccgatcacgcgcagcgcatcagcgagcatcggcgcacacaggccagccg
gcgtccacgcatcgacgctgagcgtatcggccagatcgaggacctgctgagggaggacttcagtcccgaacagattgccg
gtcgcaccggcttggccagtcacgaatggatctatcggcacatctacgccgatcagaagcgcggtggtcagttgttcatg
catctacgcaaacgccgccgcaagcgccgtcggcgtggcgtgcgcgatggccgcgggcagctgacgcatcggcgcagctg
gacacagcgccccagtgtggttgagcagcgaagccgtatcggcgactgggagctggataccatcagggcctcgcacggaa
agggcgtggtggtcagcatgaccgaacgccgcagtcgcctgcatctgctggcttactcgcccgacggcaccgccgagaac
gtgcgcaacgccattgtccagcgactgggcggcctgcgccatgcagttcacaccctcaccgccgacaacggc--aaggag
ttcgccgatcatcggctcattgccgcctgcctgcagagcgatttctatttcgcagatccgtactgcccatggcagcgcgg
cagcaacgagaatgccaacggattgacacgccaatacttgccacgacagaccgatttcagcaccatcaccgatgcgcacc
tgcgatggatcgagcagcggctctacaatcgtccgcgcaagatacttggattcaaaacgcccctcgaagtcttctccgag
gaggtcctcaacagcgttgcgaatcagagttgaattcgccaagcgaaaccgcactattcaagcgactgccaacgccacat
cggtcgaaaaaaacagcgcttgcgacagccctgcaggtgcccccatcgccctcaatccagcacatgcacgttgtcggcaa
tgcgctgcacttcatcgggattgtggctgacgtagagcatcggcaggcgaatctcgtcgcgcacacgttgcagatacggg
atcaattcttcgcggcgcgcctgatccagagccgataacggttcgtcgaacagcaggatcgccggttgcgccagcagggc
gcggccaatcgccacgcgctgggcctcgccaccagacaggttgcgtggccggcgttgcaacagcggcgcgatgccgagta
aggcaaccacatcgtcgaagccgaacggcgccgtgccgcgcgcatgccggccatagcgcaggttgcgccgcacatccaga
tgcgggaacagccgcgcatcctgaaacacgtaaccgatccggcgctgatgcgtgggcaaatcgatcccttgccctgtgtc
gtacaggcagcgtccatcgatgcggatatgcccggagtggggacgcaccaggccggcaatcgcgttgagcaccgtggtct
tgccggcaccggatgggcccgccagcgccaccacacgcgcagcgtcctggatacggatatggcgttcgaatgcgccgcgt
tgcagctgcagatcgatatccagcatcagtcttcctcgcgcggatgcggccggcgcaccagccattcggacagcagcaac
gcggccaacgaaatcgccagcgccaccccggccagccgccagatgcccgattccatacccggcacctgcatcagcccgta
aatggccgacgacaaggtctgtgtttcgccagggatattcgacacgaaggtgatggtggcaccgaactcgcccagcgcct
tggcgaacgcgagcaccacgccggcgaccaggcccggccaggccagcggcaaggtgatgctgaaaaacacccgccacggt
ccggcgcccagcgtggcggcggccgcttccaggtgccggtcggtggcctcgatcgacaggcgaatcgcgcgcaccatcag
cggaaatcccatcaccgcgcacgccagcgccgcgcctgtccagcggaacgcaaactggacgcccaggtgttccagcaacc
agctgcccacaggcccctgtgtgcccagcaccaccaacagcgcatagccggtgatcaccgggggcatcaccaacggcaga
tgcagcagcgcatccagcaaggccttacccgggaagcgacgccgcgccagcagccagccgcaggcaatgcccggcggcag
gctggcgagcgccgcgacgattgcgaccttgagactcaagccgatcgcagtcagctcttccggggtgaacatcgacaaac
ggtgcgcctcagtccttcaacgaaaaaccatggcgcgcgaagatcgccctggccggcttgctgcccagccaggctaccaa
tgcggcggtagcgggattgttgctgttcttcaatgcggcaaccggatacacgatggcgtcatggctgtcgtcggtcaagg
tggcgaccacgcgcaccttggtatcggcgcgtgcgtccgagtcatacacgatgcccagcggcgcttcgccgcgcgagact
agcatcagcgccgcgcgcacgctttccgattcggccaggcggttgctgacgctgtcccattggccgagcttgcgcagcgc
agcggctgcgtatttgccggccggcacgctggcggtctggcccacggccaagcgcccactctcgccaagcgctttagcaa
tggcgccgggggcacgtgggtccacgcgcagcttgctgctcgctggcgcgatcagcaccagcgtattgccgagcaggttg
tgccgctgcgccggcagcaccaggccacgctgttgcagatcatccatccactccaggtcggcggaaaagaacacgtccgc
cggtgcgccttgttcgatctggcgtgccagcgcagagctcgctgcatacgacacccgcaccggtgtgccggttgcttttt
cgtaggcagctgcggcttcgtccatcgcctctttcaggctggcggccgcaaacaccgtgaccggtgcggtctgggcactc
gccaacatgggcaatgccaccatcagcaagcacaacgcgcgctgccagaaaccgatcatgcgcatggggaggtcctcacg
agttaggaccccgatcatagcggctggccgatgcgccccgtgtggcgggcatgcgctagcgcgacggaaccactccggcg
cagcggcccgcctggagattggtctgcaaggccggacggatcagtttgggctcgggcaagctggcatcgcgcgcctgccg
ctgcgcgacgaaggtctcaacatcgacaccgtcgcgcacgtggatattgctgcgtcgctgttcgccaatgctggtttgat
gcgccaccgcccgcccgcccgggccgtagtcgtggcaaacgaaaacacgggtgctgtccggaagcgcgtacaggcgctgg
atcgaggcaaacaactggcgcgcatcgccgccagggaaatcgcagcgcgccgtgcccgcatccggcatgaacaacgaatc
gccaggaaacagcgcatcgccgatcagatacgcaatgctgtcgctggtgtggccgggcaccgcgacgacgcgtgcttcga
tacgcccaatcaggaagcgctcgtcatcggcaaacagatgatcgaactgcgagccatcggcacgaaagtcctccggtaac
gcgtactgcggtgcaagcctctgctgcacctggcgaatgccttcgccaatgccgatgcgcgcctgcggccagtgctgttt
cagccactgcgcagcagacaggtgatcggcatgcgcatgggtttccagcagccactgcagctgccatccgtgttgcgcga
tggcatcgaggatggcttgcgccgcgtgcgtgacgatgatgccggtctcggccgcgtagtccagcgccgggtcgatcacc
gccgccgcaccggaggccgcatcggcgaccacatagctgaaggtgttgctgtcggcatgaaagaacacaaggacctgggg
ctgcatcggcgtctccacgtcaggggctggccagcgttgcgttgaggatggcagcgagccggtcgccggcgatgcgcaac
tgcgtttcggcgattgggcggtaggtggcgatatatgtgggaggcaacacgtgcgcgcacgggtatacgccgggcgtgat
ggcgatcttgcacgaggcctgcgcccatgccgcagccggaggtggcagtaccgcagacatcgtggcagccgtcggtaatg
caagcaagcgttgcagatacgcatcgtcgctcagatggctgtcgttgagcatgccgctgtcccacagggaatgcaggttg
ctgcccttgccgtcgatctgtagctggaagtcgttgccgcccttgtcgtgcgcgtagccggcgtgcatcggctgatggat
gtcgccgacaaaatgcaccacgaacttcaaggcctggcggcgcacgtccagtggctgtgtgcgatctgcgagcagggcgg
tttgctggtcgagcgcggcgatcacgcagttaccgtccgggcagtcgcgcggcggcgaatacgcgcagtcgtgttcgccc
agattgacgtagtgccatggcccggagcgcttgcccaggtcggggtcgtgctcgcgcagctcatcggcccaggtcgccac
gccgtgcagcgtcgggtcgcgctcgccggccagcaattgcgccacttgcgcgcgtgcctgcgggctcagttcggtttcgg
cgatgcgcgccaccagacggtggccttgcggaccccaagccaacgcggtggtgggctggagcgcggcggccattgccgtc
gcaatgacgaatgccgggagggggaaagttttcattccgcgattgtacgcatcggcccgggacggtttgatggccgtccc
ggagatgcgacagccgcgcctgagcatggcgccggcacggcgtagagaggcgaacgacacctggcgcgcagtccgtcgtg
cgggtgtggacgccgcgcgcagaaacgcgatgtacgcgtgatgcatgccgcaccgagcaccggccgcgctcgcctggcgg
tgagcgcagtcgttgtgttagccgctcttagttgcactatgttacaaataatcgtatctttgtgccactattggaagacc
ttcaggccgcgcgggagagctgtgttgaataggacactggaagtgcgttttgaacagtacggggaagtagttgctgccgc
cctgtcccatgcggatcgcaaacagcccgcacactggtacctgaaggggttgctactgcctggagggcgcaagagcgtgg
agcccatggccgcgcgggtgcacccgcagaacgtgcgctcagcccatcaatcgatgcaccatctggtggccgatgccgac
tggagcgatcaagcgctgctggcggcggtggcggcacaggtgctgccgcccctgagcaggaagagcgcagcgtgtcactg
gatcgtggacgacacgggattttcaaagaagggggtgcattcggtcggtgttgcacgccagtactgtggccgccttggca
agacggacaattgccaggttgccgtgagtttgtcgatcgccaacgaacacggcagcctgccagtgggctatcggctgtat
cttcccgagcagtgggctcaggacactgtgcggcgcaagaaggcaggcgttccggatcaggtcgtgtttcagaccaagac
agcgctggccatggatcagatcgacagcgcgctggcgacagggattgcggcaggcgtcgtgctagccgatgcggcctacg
gcaccgagacccactggcgagaccagctcagcgaacgcggcctgttgtacatggttggcgtccgcagcaacacgaaggtc
tggtggggatcgcaccaacctgcgcccatgccgccagccagccctaagggcggtcggccccgcacacgaccgatgcgcga
tagcgcacatgcgccgatctcggtacatgaagtcgcgcagcgcttgcccgcaaggacgtatcggcaggtcagctggcgcc
agggcagcgacgcaacgctcagttcgcggttcgcggcggtgcgggttcgtgccgcacacaatcgccaggcacatgacgag
cagtggctgctgatcgagtggccgccgggagagtccgagccccgccactactggttctcgacgctaccaaagcaaacgcc
ggtcaagacactggttgccacggcacaaggccgatggcggattgaacgcgattatcaggagctgaagtcggagttgggcc
tgca--tcactatgaagggcgcaactggcgtggttttcaccatcacgccagtctgtgcatcgccgcatacgggttcttga
tgcgcgagcgcctgcgcagtaaaaaaaactccgtcgcattcaagatgcctgcagtatccaaaagcgtccgcccgcgccgg
tctggccccaatgcaacgtcaccatcccaactcgattgccacgctggccttcggactggctaggcttatcgccagaagcc
tcccacactgcccgtgttgcggggtctcaccgtaccaacggattcggatttagtaacacagtagaattagtagtgcacca
ggtacgacacgccgtaggtcagtggatcgattcgcgccttgcccagccgcgcaccgttgaagtcgacgttgctgcgcgag
tcggtccagcgcgcatccacgcgcaggccgctgcgctcgttgaagaggacgtccaccccgacatgcgcggaagcgcagat
cgccgttaccaaatgtcggctcggtatcttcgcccaggaaggtggtgtagttgatgcccacgcccacgaacggcaagacc
gtgccatagccgttgatgtggtactgcaacagtacactcggcggcaccgaccaatagctgcccaccttgccgagcccctg
cagttcgaggtcgtgcttgccggcgactgccgcgtgtacttcgagacccaggttgttgcgcaggaagtattcgtaggtgc
acgacagcgccggcgcgccctggatctcggcctgcgtgccgccgaaggtgccgctattggacttgggagacataaccggc
gccgtaaccggtcgtccaatgaccggccgactgtgcgaaggcaggggtggccgaggcggccagtgcgatggcgagggcgg
tgcgagtcagcgtgttcatggaatccccggtaggtcggacggacgatcgacgtgaccgacctgtccgcacctccgccggt
ggatgcacgtccctgggcagcaagggtgccagagatgcgccgctcacgccgcggggatcagaaccggtgcacgtaggcca
caccgcagacccgcgggtcgatgttgaccgtgccgatgcggttgccatccaggcgcgcttcgctgtcgatatcgatccag
cgcaggttgacgcgcagggctccgcggtcgctgagccgatagtccacgcctgcatgcagtgccaggctccaggaatcacc
cagcgctagatcgccgccggccagcgcgccgtgggtgtcggtgcgcaaaaaaaacatgtgtagtggatgccggcgccaac
aaaccgcgagagcttgccttgggcgttgaagtggtgctctaacgagatcactggcggcagctgcttggtgctgccaaccc
ggcccaggtcgcggatcgcgatgtcgtgctggaacggcagcgccgccaatacgtcgatgcccgtggtcggcgatgaaatg
ttccgccttgagcgtgccgccgaccaggcggccgttgtcggacttgggagcgacctgatgggcgccgacggcaacggtcc
agtcgcctttggattgcgccagtgcggagaggctgacgcacgaggcggcgaggccggcaagcagaaggggagagcgcaga
cgcatggcatttctcgttggatgcaatggatgcgggaagtcttgcggctcggcactgccgccgccttgatcctgatcaat
ccggccgcgcgctctggcggccggtcgtacggtgacgtgctgcaacccacgccgacggcagcgtgcgcgacgagcgactg
gtcgcagtgacgcattgcgcctgcagcatcgcgcgctgcgcgggcatcagtggcgcttgggagtgcgcggacgctggcgt
gcgagctggcgtcgctggcgaatcggttggctgcgcgagctgcacttgctcggccctcgcaactgccgcgtgcggatcta
tttcctgtatcgccacgcggtgatggctgacgatctgccacctgcgcgcgcgtcgtgccaagcagagggcctccatgcga
cggctgggcttcggcaggcagtggcagtatcgatgtcgctgcgatgcggaaatctgctgtggggcacgtgaccggatacg
cttttcagtgtattgaaaatagatttaagtggctgaaattgatgggatatcgtggtcttttgtagcatctcgcgacggcg
atgcatgcaactggcctgaggccatcgaccagcgatcggcacccgatgcagtgacgtgtggcgtggccggttctgcttgc
tcactccgatcgacggggcgcaactgcgggtcggttcttcgcgaggcctggcgcttggagctccgttacccgctaaccag
tgcccacttccagcgcccgcaacacacggctgcggacaagcgacgctgctagaatgacagcccctttcgatccgccgcgc
tgtcgcggccgcaggagctagtgaacatggcaatcaaggttggcatcaacggattcggtcgcatcggccgcaacgtgctg
cgctctgcggtgcagaacttcgccaatgacatcgagatcgtggccatcaatgacctgctcgaacccgactatctggccta
catgctgcagtacgactcggtgcatggccgcttcaaggccgacgtctcggtcgacggcaacacgctgatcgtcaatggca
agaagatccgcctgacccaggaacgcgacccggccaacctcaagtgggatgcggtgggcgccgacgtggtgatcgagtcc
accggcctgttcctgaccaaggacaccgcacagaagcacatcgacgccggtgccaagaaggtgatcctgtccgcaccgtc
caaggacgacaccccgatgttcgtctacggcgtcaacgacaagacctacaagggcgaagcgatcgtctccaacgcctcgt
gcaccaccaactgcctggcgccgttggccaaggtgatcaacgacaagtggggcatcaagcgcggcctgatgaccaccgtg
catgcggccactgcaacgcagaagactgtcgatggcccctcgaacaaggattggcgcggcggccgcggcatcctggagaa
catcattccgtcctccaccggcgcggccaaggccgtgggcgtggtgattcccgcgctcaacaagaagctcaccggcatga
gctttcgcgtgccgacctccgacgtctcggtggtcgacctcaccgttgaactggaaaagccggccacctacgctgaaatc
tgcgccgaagtgaaggcacagagcgaaggcgcgctgaagggcgtgctggggtataccgaagacaaggtcgtggccaccga
tttccgcggcgagacctgcacctcggtgttcgacgccgacgctggcatcgcgctggactccaccttcgtcaagctggtgt
cctggtatgacaacgagtggggctactccaacaagtgcctggagatggtgcgcgttgtcgccaagtaaacgatgtgtggt
taaacataaaaaagcgcctttcggcgcttttttatttccgcatttaccaatatgtgtacagggccggcgtccggctcact
ctgccgcaatgttcatatcggcgccgctgccactgaccgtcacccggctgccaaccgctagccccgcaacttctgtgctt
ggctttgagacgacaaccattgacttgtcatcaaagcgaattttcaccatgtagtgcgcagccggaccattgcctgcgat
tttgctgcccaccaccgtgcctgcggcttcacaggcagctccacccaccagtgctgcagtgccactagccttgctactct
tgatacccactagggaacctctgaacaacgcaccacaaatgcgagacactatttgttcggaatgaggaggcatccatgca
actgacgttcggtgacgccgagggcctgggcaagcgcaagcagacccggcgcgagatcttccttgcggagatggagcgca
tcgtgccgtggaagcgactgcttgccctgatcgagccgcactatccggtgtcaggacgaccgggtcggcagccgtacgcg
ctggcgacgatgttgcggattcatctgttgcagcagtggtatgcgttgagcgatccggcgatggaagaggcattgcacga
gatcccgaccctgcggcgttttgcccagctcggcggcttggataacgttccagacgagaccacgattctcaactttcgcc
gtttgctggaaacccacggcattgccgctcggatgctggaagcggtcaacgcccatttgtcgcgcaaggggcagagcctg
cggtcgggcacgatcgtcgatgcgacgctgatcgctgcgcccagttcgaccaagaatgccgatcgtgcgcgcgaccctga
gatgcatcagaccaagaagggcaaccagtggtatttcgggatgaaggcgcacattggggtggatgaattttccgggctgg
tacaccacgtgcagtgcaccgcagccaacgtggccgatgtcacggtgacgcacgcattgctgcacggcaaggaagacagc
gtgttcggcgacagcggctacaccggtgcggaaaaacgcgacgagttgcagagctgcgaggctgcatttttcattgccgc
caagcgctccacgattcaagccattggcaacaagcgcgcgcgtgcttgggcagaacgttgggaacacttcaaggcaagcg
tgcgcgcgaaggtggagcacccattccgggtgatcaagcggcagttcggctacaccaaggtgcgctatcgcggcttggcc
aagaacaccgcacaggtgcagacgttatttgcgctgtcgaatctgtggatggtgcgccggcacttgctgccggccagggg
ataatgctgcctggcggcagccaaaaccgccagaacgttgcaaaaatcgcacccgactcagcatttttccagtcattgaa
atgcaagaagctggaattttagaggtttgatgggttgttcagaccttccctagttctactgtgttactaaatacgaatcc
gttggtaaggtgagaccccgcaacacgggcagtgtgggaggcttctggcgataagcctagccagtccgaaggccagcgtg
gcaatcgagttgggatggtgacgttgcattggggccagacccgcgcgggcggacacttttggatactgcaggcatcttga
atgcgacggagttttttttactgcgcaggcgctcgcgcatcaagaacccgtatgcggcgatgcacagactggcgtgatgg
tgaaaaccacgccagttacgcccttcatagtgatgcaggcccaactccgacttcagctcctgataatcgcgttcaatccg
ccatcggccttgtgccgtggcaaccagtgtcttgaccggcgtttgctttggtcgcgtcgagaaccagtagtggcggggct
cggactctcccggcggccactcgatcagcagccactgctcgtcatgtgcctggcgattgtgtgcggcacgaacccgcacc
gccgcgaaccgcgaactga--gcgttgcgtcgctgccctggcgccagctgacctgccgatacgtccttgcgggcaagctc
tgcgcgacttcatgtaccgagatcggcgcatgtgcgctatcgcgcatcggtcgtgtgcggggccgaccgcccttagaacc
tgttcacgatcttattcaaaccatgcaaactccacgaatgcgcaagaagaacgatccaagtgacatgagccgtgagcggt
tcgagcaaatccgcccgattctggagcaagcccgcaagcgtaccaagcctgtgacagtggatatgtatgaggtgtggtgc
gcagtgctgtatctgctacggacagggtgcccgtggcgtgcgttgcccagtgactttccgaagtggcgcacggtgcattc
ctactttgccaagtggagcgaagtggacgatgaaggaatgagcctgctggagcgggcgcttaaaaaatcaggttggcgcg
gcccgcgagaaacaggggcgcaaggcctgcagcacgttcttgatcgtggacgcgcagagcgtgaagaacagtgatacagc
cggccagaaaggctatgacgcgggcaagaaggtatcggggatcaagcgccacatcgcggtggatacgcaaggctttccac
atgccgttgcggtgaccacggcggaagtcaccgatcgtcaaggtgcgctggaggcattgaagcgctgccgatcgggttta
ggtcgggtgaaacgcctgctgtgcgacagcggctacaccggagatcccttcgccgagggcgtacaggacattctgggcaa
gcatgtcaccgtacagattgccaagcgcagcgagctgcataccttcaaggtcatgcccaagcgctggagtgtcgaacgca
gctttgcctggctggagaagaaccggaggctatggaagaactgcgagcgaaggctcaataccagcttgcagttcatccat
ctggcattcctggcactgctgctcaggagatcgtgaacaggttcttagggctggctggcggcatgggcgcaggttggtgc
gatccccaccagaccttcgtgttgctgcggacgccgaccatgtacagcaggccgcgttcgctgagctggtctcgccagtg
ggtctcggtgccgtaggccgcatcggctagcacgacgcctgccgcaatccctgtcgccagcgcgctgtcgatctgatcca
tggccagcgctgtcttggtctgaaacacgacctgatccggaacgcctgccttcttgcgccgcacagtgtcctgagcccac
tgctcgggaaaatacagccgatagcccactggcaggctgccgtgttcgttggcgatcgacaaactcacggcaacctggca
attgtccgtcttgccaaggcggccgcagtactggcgtgcaacaccga----------------ccgaatgcacccccttc
tttgaaaatcccgtgtcgtccacgatccagtgacacgctgcgctcttcctgctcagggtcggcagcacctgtgccgccac
cgccgccagcagcgcttgatcgctccagtcggcatcggccaccagatggtgcatcgattgatgggctgagcgcacgttct
gcgggtgcacccgcgcggccatgggctccacgctcttgcgccctccaggcagtagcaaccccttcaggtaccagtgtgcg
ggctgtttgcgatccgcatgggacagggcggcagcaactacttccccgtactgttcaaaacgcacttccagtgacctatt
caacacagctctcccacgcggcctgaaggtcttccaatagtggcacaaagatacgattatttgtaacacagtggaac---
--------------------------------------------------------------------------------
--------------------------------------------------------------------------------
--------------------------------------------------------------------------------
--------------------------------------------------------------------------------
--------------------------------------------------------------------------------
--------------------------------------------------------------------------------
--------------------------------------------------------------------------------
--------------------------------------------------------------------------------
--------------------------------------------------------------------------------
--------------------------------------------------------------------------------
--------------------------------------------------------------------------------
--------------------------------------------------------------------------------
--------------------------------------------------------------------------------
--------------------------------------------------------------------------------
--------------------------------------------------------------------------------
--------------------------------------------------------------------------------
--------------------------------------------------------------------------------
--------------------------------------------------------------------------------
--------------------------------------------------------------------------------
--------------------------------------------------------------------------------
--------------------------------------------------------------------------------
--------------------------------------------------------------------------------
--------------------------------------------------------------------------------
--------------------------------------------------------------------------------
--------------------------------------------------------------------------------
--------------------------------------------------------------------------------
--------------------------------------------------------------------------------
--------------------------------------------------------------------------------
--------------------------------------------------------------------------------
--------------------------------------------------------------------------------
--------------------------------------------------------------------------------
--------------------------------------------------------------------------------
--------------------------------------------------------------------------------
--------------------------------------------------------------------------------
--------------------------------------------------------------------------------
--------------------------------------------------------------------------------
--------------------------------------------------------------------------------
--------------------------------------------------------------------------------
--------------------------------------------------------------------------------
--------------------------------------------------------------------------------
--------------------------------------------------------------------------------
--------------------------------------------------------------------------------
--------------------------------------------------------------------------------
--------------------------------------------------------------------------------
---------------------------------------------------------------------tattgcctgtt
aacattaatgtctcgagcgattaaactattgggcatggagatcacgccagcacaatttgcactcatcgagcattgcctac
ctttgcaacgcggcaatgtcagcatgaccaacctgcaggtagtcaacgcccttctttacgtcgcagagcatggctgcaaa
tggcgcggtctgcccgagcgctttggcaactggcatacggtgtacacgcgcattaaccgttgggccaagtccggtgtgct
ggaccggatgttcgcccaattgcagacctgccagatcgtgcgcatcaaaatcgaagcggtctcgctggactccaccagca
tcaaggtgcatccggatggcactggcgcattaaaaaaaacggcccacaatccatcgggaaatcgcgcggcggatggaaca
ccaaaattcatatggttgccgcagatgctcgaacagccatcacgttcggattgacgcctggcaacgcacatgacgcaccc
gcaggccgcgcgttgcttgaacagctggggccagtggagcggccggttcatctgctgatggatcgcgcttacgaaggcaa
tgaaacccgccagttggcgctcgatcttggcttcgtgccggtggttccacccaagtccaatcgggtcgatccttgggagt
acgacaaggaaatgtacaagcggcgcaacgaagtggagaggctgttccgtcgcttgaagggctaccgacggattttcacg
cgtttcgagcagctggatgtcatgttccttggcttcctcagcttcgttctggtcgttgatgggcttcggatgtgttaaca
ggccctagcacgatctttcagcacagtcgcagccagtgagagccgaccggtcgatggtaggaccgtggctccaccgagac
cagatcatggccatgaatcgtgtgcagttccaagccgggctgtcgttgccggcgttcctcaagcgctatggcaacgcgca
gcagtgcgagcaggcgttggagatctcgcgctggccacagggctttgtttgtccgcgttgcgccgctaccgcgcacagtc
gattccagcgccacggcaccatgtactggcagtgcacggcctgctatcgccagaccagcctgcgctcgggcacggtgatg
gacaacagcaagctgccgctacgcacctggctgcttggcatgtatctgctgggccagagt-aagacgaacctgtcggcgc
tggagttgatgtgacacctgggagtgagctacccgacagcgtggccaatgaagcacaagctgatgcaggccatgacccaa
cgcgaggcgaaccgcaagttgggcgggatcgtgcaactggacgatgcctacctgggcggagaacgcaacggtggcaaggc
cgggcgcggctcggagaacaagcgccctttcgtgatcgccgtggagaccactgaagacggtcgtccattgcgcgcggtga
tggatccggtcccaggcttcaccaaggcggcgctgtcggaatggatcgggcaacgcctgcatcctggagca---gatgtc
tacagtgatggactcggtgcgtttcgagcactggaagccgagcacgcgcacaccgtgatcgaaggcagcggtcgaagtcg
ctgcgaggcagagaacgcacgctgggtcaacgtggtgttgtccaacctaaagcgttcgctggacggtgcctatcacgcct
tcaaattcgccaaatacgcccagcgctacctggcagagacgatgtggcgg-ttcaaccgccgtttcgatctgacccggct
ggtgcccagcttgctggccgccgcagccgccagcaagccgtggtccgagcgggccctgcgtgatgtcaccatgttcaccg
ctgaaagtgcgtgctaatcaggaggcgttttgggtgcggttgttgtttggaggcactgccgtggggaggacgatacgtgt
aaagccctcgcgcccgtgtgcgctcctacgggagtgcgcgtggtggttagcgatggaaggccagtgttgcgatgacgccg
tgctgctggcctgggcgtacgctcacccgccatccatacagatcgcacagccggctgacgatcgacaggccgatgccgcc
gccttgcgagtggccggcgtgggtgccgcggtagccgcgctggaacagtttggccgcgtcctcttcgctcaggccggggc
cggagtcgatgacgtccacacagtcgccgcgcacgcgcacgcgcacctggccgtcctgggtgtacttgaccgcattgccg
atcaggttgcctagcgccaccgacaaggcggactcgggcgcgtcgatgaccaggtcgcgctcgccttccagcagcagctc
caacggtttgccaccgagctgtgcgcggtgcgagtcgatgagttgctcagccaccttggccacattgctgctgccttgtc
cgcgttcattgcgcgaaagcagcagcaacgagccgatcaaatcgctgcattgctgttcggcgcgctggatgcgctgcagg
cgttgcagtactttttcatccaggttgggccgggtgagcagcaattcggtggcgccgcgaatcaccgccagcggggtgcg
cagttcgtggctgacgtcggcgttgaattcgcggtcgcgctgcaccacttcggtgaggcgggccgagtaatcgtccaggg
cttcggcaagctggccgacttcgtcgtcggggaagtgcgcggccagcggcttgggttcgctggtgccgccgcgataggcg
cgcaggcgtgccgccaggtccgacaccgggcgcatgaccttggaggcggaccaccagccgatcagcaacgaaaaaaaacc
aaacagcagaactgaaacgtacaaccaagccctcaaccgatcctgagcaatacttgctcgcgtcgtatcgtaggcaagga
aaaaccaggcatcgggcgtctttcgcactgcaacctggtacaccagcggatgattgaattcatctgttccgctatagccc
tggataccttcctgcattttcccccaccccggaaaatctctcgcaagccgcgccatcgcttccggatcgttcggattgac
cgcacgcgcgtacatctgttcgacttgtagcgtgggcttcgcatcccgattcgccgcatatgaccgcgccatcacttcga
tgttgcgattcatcacgtcctcgatcatcttggtctcgatgtaacgattagcccagactgttacaagcgcaaacagaatc
gttagcccggtaccgaacaacaagaacgataggatgatgcgggtgcgtaaacgccgccggctacgaactttcgttatttg
ccccactaattcggaccccgtaacaagaccgacatacaaatgccaatatttcagaaaaccgcaagaatcagcaagttgca
ctccgtaaaacgatagcggcccatttgggccgctatcgtaaactgaacgacaatcagaatgggttagaacacgaaggaac
tgaatggcaattagtatcaaaagaccatgtaccgagccaacccaaatcataactagctgaagtacaaacggtgcatgacg
cttcggcggtagatgcataaccagctccgagcgccagcccaagcaacatcaatatcgcatcatcgcttgttatcctttag
ctatctaaacatgttggctagcaaccatctacagatacgaaatttttttacccattaagaaccatacaccatctgatggg
aaggaggcaatcctcaggaaaatgtggactgcgcaaccaggcaacacgcgtttccggagcgacaacagtcaggcatcggg
cgaggcgatgcggtagccgatgccatgccgggtctggatcattgccacgtcgaagggcttgtcgaccacggcgcgcagcc
cgtggatatgcacgcgcagcgagtccgaatccggcaattcttcgccccagacgcgggtttccagctcctggcgcgtgacc
acggccggggaggcttccatcagcgcctgcaggatcttcagtgcggtggggttgagctgcagcagcttgccgcggcggcg
cacttccagcgtatccaggttgtattccagatcgccggtttccagcacgcgggtgtgcacgcccttaccacgacgcgaca
gtgcgttgaggcgcacttccacttcctgtagcgcgaacggcttgatcagatagtcgtcggcaccggagtcgaagccggcc
agcttgttgtccagcgagtcgcgcgcggtcagcatcagcaccggggtctgcttgcgtgcttcgttgcgcagcttgcggca
gacctcgatgccgtccataccgggcaggttgagatcgagcacgatggcgtcgaactcgtggaccaccgccaaatgcaggc
cggtgacgccatcggcggcgaaatccaccgtgtggccacggtcttcaagatagtcgcccagattggcggcgatatcgctg
ttgtcttcaattactagaattcgcactggaacctcattggttaagctgtttttagcgctggcgccgagaaatttcgtttc
aacccacaatggtctgatggcgccgctaggcagccgtcatgtcctgcttcgtcgtcatctgcaaaccgagtgcacgcctg
ccccggctaatcagccggctatcttcgcgtgccttggtcataattcgggtgacgagctcctgatcgttgcggacgactgc
cagttgttctggcggcagtgcgtggatatctggccacgtctcgaatactgcttcgattcgatcaagcgccgcgctcacct
taccgcgcgcatcctgactgatctcggagtacttctcgccctttgcaagatctgtacggacctgccttgcctgtggcttg
aacggtttgcccatatcgagcaagaccgccatggcgtgacgactcactagccccatggcatgcagcagcactgcaacacc
ccaccgctttgccatgcgacgcctccttgtgtgcccgaccgatttaacattggtgaatgtagacgcgaacctcaacagcg
gcaagccgtccataaaaaggcccaagtgcgacatcgcacttgggccaaaagttcatcccgatcaccgtcactgccgagag
cggagctacggtcggaagaggctagcggggcgacaattagattttcgttaattttttggtaaaactgttagtcagccgat
cgtcggacggactgctccaggtgctggacgattgcaccggccacgtccacgccgcacacgccctccacgccttccaggcc
gggggtggagttgacctccaacaccagcgggccgcgtttggaacggatcaggtccacccccgccaccgccaagcccagtg
cgcgtgccgagcgcaccgcgacctctcgctccagttcggtggcatcggccacgaccgccgtgccgcccagatgcagattg
gaacggaaatcgccttcggccgcctgacggcgcatcgccgcgaccacgcggtcgccaaccacgaagcagcgcaggtcggc
gccctcggcttcgccgatgaattcctgcacgatgaaattggcgtacaacccgcgcagcgcttcgaccacgctgcgtgagg
cgctggccttttcggtcaggatcaccccggcaccttgcgcaccttcgttcaacttcaccacatgcggcggcgggccgagc
atggaaagcaggtcctgggtgtcgtcggggttatcgccaaacacggtgaccggcatgtcgatgccctgcgcggccagcaa
ctgatgcgcgcgcaatttgtcgcgcgcgcgcaggatggcgtccgagggattaggcgtgtaggtgcccatgaattcgagct
ggcgcaacacggcggtgccgtagcgggtgaccgaggcaccgatacgcggaatcaccgcgtcgaagccggtgatcggcttg
cccttgtagtgcaggctgaagccgtcggcggcgatgcgcatgtagcaacgtaatgggtcgaggatgcgcaccgtgtggcc
acgcttgcgcccggcttcgatgagacgccgggtcgaatagagcttgctgttgcgggaaaggatggcgattttcatcgcgg
caggcacacggcgcggtttggacatgggcagagtctgatgacgaagtgacccaagcccgcgcagtgccccattacgtgtg
cacggcagcctcgccttgcacaccgcatcggccgaccgcaacggatcccgagaacggaagaacgacggtaccgcgacaag
cccagacacgcagtcgctgcacgaactcggccggattgatgctagcagggcgcctacgcgacgctcaagcagcgcatgcg
cgcatgtgcgtaaagcgcgacatgcgcacgcccacgatcgcagcccgtcgggtcgcccagtggcatgaagctagggatgg
tctgatcaacgcggccggaaaatgaagcaagccacatctgcggcgctgagggcgctcaaacccctgattttttgccgttt
tcggcgcgttttcggtgtatttcccgggttacaggcacaccttccccgcagcgggcattaactctttgcgcttcagccac
agattcgacagcgcaaacagcgtcagcatctgcgcggtgttcttgaccaggccgcgatagcgcaccttgacgtaaccaaa
ctgacgcttgatcacccggaacgggtgttccaccttcgcccgcaggctggccttggtgtgctcccagcgcttggccaact
tcagttcgcgtttgttcttgatctgcttcagcttcgagggtttctcggcgatcaggtagcgcagcgtgcgcttgcgcttc
atttcctcgcgcttctcaagcccggtgtagccgctgtccccacacaccgtatcctccttgccgtgcagcagcttgtgcgc
ttgcgtgatatcggccacgttggccgctgtggattcgacgtggtgcaccagcccggagtcatcgtccaccccgatgtgcg
ccttcatcccgaagtcatactgattccctttcttggtctggtgcatgtccggatcgcgctcgccctgcttgttcttggtc
gaactgggcgccgcaatgatcgtggcatccacgatcgtcccgccccgcaagctctg---ccccttgcgcgacaggtgcgc
gttgacccgattgaacagcttgcgcgccagatcatgccgctccagcagatgccggaagtggagaatcgtcgtttcatccg
gcacctcgtccagcccgccgatcttggcgaaacggcgcatcgacaccgtgtcgtatagggcttcttccgccgagggatcg
ctcagtgcataccactgctgcaaaaagtggatgcgcagcatcgtttccagccgatacggctgtcgccccggctgccccga
ctttggatagtgcggctcgatcagcgccagcaggcccttccatggcacgacctgatccatctcggccaagaacacctcac
gccgcgtccgcttgcgcttgccgttgtactccgcgtcgccgaaggtcagttgcatcgtcgtcgtcccgttgcgtctgtgc
gattgtcgctggatc-gggggggggggcagagtttccctaaacgatgccaacacgttgccgctatcgctacatcgctcaa
cagacttgtcggcagctctgatccacagggctgcgggatcatcggcgacgtggccctgctgcacgctcaatcaacgactc
tggtgtggctgacccgatgcagctgcaccggacgcagcggtttccgtctgcggtgcagcgtggtctttgcgctccccacg
caccgcgctgcccgaggtggtgtcgatcaggatcaccggcacctg-----------------------------------
--------------------cgagcgacggcgctgttccatgcgatgcggcagcgggccgagtgcgtcgcgcaatgcgcg
caatgcaggatcgacgccgcgtaacgggtaccacaggccgatcaggctgaaatggcggctgtagcgcaaggtctgggtac
tgcccacccacagcggttgtgcatccggctgcaggcgtgcggctgccggccacaaacgcagcacatgcacatggccgggc
gcaacgtggcgcaccatcaacagcgcttcgacctgggtatccagcgtggccggcagaatcggcacgtcgtccgggcggcc
--------------------------------------------------------------------------------
---------------------------------------------------------------------------gctga
catcgagcaaatgcagcgcctgttcccatccggcctgcggctggacccgccaaccgcgcgcttcgagctgctgctgcaaa
agggcaagcggaccggccaactgcacgtccagcggccaccgctgatcgtcgtcgaattcgttgcgccgcgccggcagcag
gcgccattggccttcccaccactcgtttgcgggcaattccatcaatagcgacggcggcggttcaaacttggccagcttgg
tgtcg---------------------------------------------------------------------------
--------------------------------------------------------------------------------
agattgcgtggcgcaaagaagatcgcgcaacccacgaacacgccatagaaaatccacgacaccggtttgacccagaacgc
acgcgtggcgcggcggcgataggcaatgcccagcaccagcagccagaagatgccgaacaacatgccgccgacgacgtcgc
tgagccaatgcgcgcgcagatacaggcgtgcaaaaccgatcagcgacacgatggcgccgctgaccaggtatggccacacg
cggcggcggc----------------------------------------------------------------------
--------------------------------------------------------------------------------
-----cgggcagttcgcgcgcgatcagcagcgcgaaaaagccgaagccaatcgtggccatggtgaccgcgaccgatggaa
agccgaagccgctgctggccgcgggcggccgcaccacctgcaccgtggcgccaagcaattgggtcagcgcaaggccgaat
gccagcgcgatgacccaatgggccacggccatccagcgacggcgc-----------------------------------
-------------------caggccagatagcccatcgcggcggcaatggccggcaacagcacttgccagtcgcccagcg
aggccagtgcgaccatcgggtagtcggccagcggggtgcgcagtgccagcatgaggtcgtgtattgccaagtccacgcgc
agcggctcgccatgcgccagcaccaccatcagcagcacgaaccagccccagccgagcagcaacagcatcaaggccatcat
cgccagcggcaccgattcgcgacggcgc----------------------------------------------------
-ggattgaacacaccgaccgaccaattgcccaataccggatgccgatgcgaccactccagcaggcgtgccaacaaggcat
cgaggtggccagcggaccagcgatacgaatacagcaccaccgcccaggccagcccgatcacggccgccagcaatgcgacc
accacgaatagccgcccggccaccgcggcgaccgcgtcgtaggcggtgcccagcacccagcccggcatcagaaacaacaa
tgcccacgacac-------------------------------------------------------gcaagccagcccg
ctggcgaccagatagcgcttgaacggcatgcgcgacatgccggcaatggccggcacgaacgggcggactgcacccacata
gcgcgcgatcaggatgctcttgaaggcattgcgccggaacagcagctcgccgcgttccagcaattgcggatagcgccgaa
atggccaataggtgtgcagctggtggccccagcgatgacccacccagaagctcagcgtatcgccgacgaaggcacccagc
gcagcgcacgccaccgcgtagggcccgttgatctgcccaagcccgatcagcacgccgatggcgaacagcaacggcaacgc
gggcacgatggcgcccagcacaatcaccgcatcacagaacgcgatggcaacgatcaccacgccagccaggacggggtggt
gttcgatccactccagcgtggcgtcgatccat---gcgttcatccctgaattataaaggcgcacgccggcaattgatttg
caccgtcctcacatcgggagattggcctcaccttaggttgcggccacgcagctgccgcacacgcgtgtgccacacggatg
cgcggcaagccaaaccagccgcctacaatcgcgcatgagccacgatcccaccggcaacatgccgctgaagtccgacacgt
tcggacgcattttgttgatccgcgatggcgagcacgtgttcgtgcgtcgcgacctgagcgtggcgccgtgggtgttgcgt
ggcatcgcctggtggctggcgcggcgcgaggcgctggccttgcgccagctggatggcttgccgcgcaccccgcggttgct
gcactgggacgggcgccatctggaccgcagctatctggctggcgctgcgatgtatcagcgtccgccgcatggcgacctgg
cgtatttccacagcgcgcgcaggctcttgcagcagctgcatcgttgcggcgtggcgcacaacgatctggccaaggaagcc
aactggctggtacaggacgacggcagcccggcggtgatcgacttccaattggccgtgcgtggcaacccgcgcgcgcgctg
--------------------------------------------------------------------------------
--------------------------------------------------------------------------------
--------------------------------------------------------------------------------
--------------------------------------------------------------------------------
--------------------------------------------------------------------------------
--------------------------------------------------------------------------------
--------------------------------------------------------------------------------
--------------------------------------------------------------------------------
--------------------------------------------------------------------------------
--------------------------------------------------------------------------------
--------------------------------------------------------------------------------
------------------------gatgcgtctgcttgcccgcgaagatctgcgccacttgctcaagcacaagcgcatgt
actgcccggccgcactcaccccggtggaacgccgcgtgctcaaacgcacctcctggctacgcgagctctggttcgccacc
ggtaaaccggtctaccgcttcgtgacccgccgcgtgctgcactgggaagacaacgaagggcagg----------------
---------------------------------------ggccgaagccctgaacggccgggatttggtattcgggatca
gggatgtgtaagaacctgttcgcgatcttattcaaaccgtgcaaactccacgaatgcgcgagaagaacgatccaagtgac
gtgagccgtgagcggttcgagcaaatccgcccgattctggagcaagcccgcaagcgcaccaagcctgtgacagtggatat
gtatgaggtgtggtgcgcagtgctgtatctgctacggacagggtgcccgtggcgtgcgttgcccagtgactttccgaagt
ggcgcacggtgcattcc---------------------------------------------------------------
--------------------------------------------------------------------------------
--------tactttgccaagtggagcgaagtggacgatgaaggaataagcctgctggagcgggcgcttaaaaaatcaggt
tggcgcggcccgcgagaaacaggggcgcaaggcctgcagcacgttcttgatcgtggacgcgcagagcgtgaagaacagt-
--gatacagccggccagaaaggctatgacgcgggcaagaaggtatcggggatcaagcgccacatcgcggtggatacgcaa
ggctttccacatgccgttgcggtgaccacggcggaagtcaccgatcgtcaaggtgcgctggaggcattgaagcgctgccg
atcgggtttaggtcgggtgaaacgcctgctgtgcgacagcggctacaccggagatcccttcgccgagggcgtacaggaca
ttctgggcaagcatgtcaccgtacagattgccaagcgcagcgagctgcataccttcaaggtcatgcccaagcgctggagt
gtcgaacgcagctttgcctggctggagaagaaccggaggctatggaagaactgcgagcgaaggctcaataccagcttgca
gttcatccatctggcattcctggcactgctgctcaggagatcgtgaacaggttcttaggcacttcccatggaaagccaga
tgatgcatcgccttcgttatgcgccgctgactgcggcgatcgctcttgccgcactgcttgccggctgccagaaaaacgca
cccgccgccgccgtggaaggcgccgacaagatcaatgcgtacattgcctgtttcaatgatgtcggacagccgctacatga
gagttagcagacctacatcggctggatgcaggacccgcaggccggacccaccggcaag----------------------
--------------------------------------------------------------------------------
--------------------------------------------------------------------------------
--------------------------------------------------------------------------------
--------------------------------------------------------------------------------
--------------------------------------------------------------------------------
--------------------------------------------------------------------------------
--------------------------------------------------------------------------------
--------------------------------------------------------------------------------
--------------------------------------------------------------------------------
--------------------------------------------------------------------------------
--------------------------------------------------------------------------------
--------------------------------------------------------------------------------
--------------------------------------------------------------------------------
--------------------------------------------------------------------------------
------------------------------------------------------------------gaacgcggcattcg
tgcgccgggcacggtgctgtcgcatcgggtcgaggcatgcggtgcgccgatgaccgccgcgttggtacagcaaccggtca
acgccgagctcgacccggtcgccaggacgtatcaggaacgcttcgccacgctcaatgagcgtatcggggaggcggtgcgc
tacgacggccgcgaggattatctacgcgacgacggcaagggcctgcgcgcactgcacgcaccgctgatgcaagcctatgc
cgctttcttcgaagccgctgaagcgatgaacgcagcgttggaacacagcgaagacacgcggcgcaaggcgcagatcgatg
cgatcgaaaaagcgcagggccacagcgcagcgcggtagcacctgaagatcatcggcgagggcaggcagctggtgaaggtg
ctcgaccgcgacacgccggatcttgccgcagtgcaagcgcaattggccaactaccagtgcattctggaagacacgcagaa
agccggggccgggcagggcgatgcaatgtggggccacatggaacgtgctgcaggcaa-----------------------
------------------------------gcttgcgcgtgacgcaggacgttttatcgaacgcattcgcaacaagaccc
cgttgagcaagagcgagcagatgcagctggaaagcggctcgatgccgcccaatggcacccgtcatgcagcgcttgccagc
gacaatgatctgatcgacatgagcaatcgcatgtcgcagcaatgccgtgcaggtatcgctgcggaggcggtgcgagtgag
ttgaacggttgcttgcgtgatgacgtctttgcgctgcgaacgatggccgcgcagcagcgatcaacccgattgcaaccgaa
ccatagccctgctgct--------------------------------------------------------ctgcaatc
gagttcgcgcgcagtgtgcagctgggcaggggcgcgtactctgcgccggcatgtaggtctgctccatgccgcctcgcgca
agggccatggtcgcctggcaactgcgacgtcatctttacctcgcgcaaggccgcagttgcgcatcagccattggacattt
ccggcagcggctcggcgcattgccggcaatagcgtgcgtcggctgcgtggccttgcagcccccagcggacgcagttgcgg
atctcgcgtttgccggtgtggccgctttcgcgcaatgcgctggccagttcggcggtgtagatgccggtgggcacggcgat
gatgctgtagccgatcaggatcaaggccgaggtcacgaagcggcccagcgtggtctgcggcaccacatcgccgaagccca
ccgtggccatggtgacgatggcccaatacatgctggtcgggatgctggtgaagccgtgttgcgggccttcgatgatggac
atcgtggcgccggcgatcacggtgatggtgagtacggtgaacaggaataccagcaccttgcgccggctgcgccagagcgc
atccagcagttgcccgctctcttcgatg----------------------------------------------------
--------------------------------------------------------------------------------
--------------------------------------------------------------------------------
--------------------------------------------------------------------------------
--------------------------------------------------------------------------------
--------------------------------------------------------------------------------
------------------------------------------------tagcgggtgagtttgaggatgcggaacagccg
caggagacgcagcacgcgcaccaccagcagcgtctgcgcgccgggcacgaagaacgacagacagctgggc----------
-----------------------------------------aggatcgacagcagatcgatcatgccccacacgctgagc
gcgtaatgcagcgggcaccgtaccaccgccagacgcagcgcgtattcgatggtgaaggtcaccgtgaacgcccattccag
cggcaccagccagtccgcggcatgcgaatggagatgcggcacgctgtcgatcatgatcaccaccacgctcgccaggatcg
cgaccaccagcatcaggtcgaaattgcgcgagggacgggtgtcgtggcggtagatgatgtcgaaccactgccggcgccag
ccgtcctcggtggcgggcgtgagttgcggatctgagaaagggcgcatgcgcgcattgtgccgcaggccggcg--------
--------------------------------------------------------------------------------
-------------------------------------------------------------------aatgcgcgagaat
gcgggttctccctccgctttagcgacccatcctcatgagcaccgctgccgattcgcccctgtccctcgcgcactactacc
tgccggtgtatcgcccgcgccaggtggtgctggagcgtggtcagggcagccgcgtgtgggacgaccagggacgtgagtat
ctggatctgtcgtcgggcatcgcggtcagcgggctcggccataacgatcctgatctgatggctgcgcttaccgagcaggc
cgccaagctgtggcataccagtaacgtgttcttcagcgcgccgccgctgaaactggccgaagaactggtgaccgcctcgc
gtttcgcgctcaaggtgttcctgtgcaattccggcaccgaggccaatgaggcggcgatcaagctggtgcgcaagtgggcc
agtagccacggccggccggccgacaagcgcgtcattgtcacgtttggcggcagtttccatggccgcacgctggcgtcggt
gaccgcaaccgcccagcccaagtatcaggaaggctacgagccattgccgggcggttttcgccatgtggatttcaacgacg
ttacggcgctggaagcggcgatggccagcggcgatgtagccgcggtgatggttgagccgattcagggcgagggcggggta
atgccggccgcgccgggcttcttgagccgggtacgcgcgctctgcgatcagcacgatgcgctgctggtgctggacgaaat
tcaatgcggtatgggccgtaccggcacgctgttcgcgcactggcaggaccaggtgacgccggacatcgtgaccctggcca
aggccctgggtggtggttttccgatcggcgcgatgctggctgggcccaaggtggccgaaaccatgcagttcggcgcgcac
ggcaccaccttcggcggcaacccgctggccgcggcagtggcgcgcgtggcgctgcgcaagctggcctcgccgcagattgc
cgacaacgtggcgcggcagtcggcggcgttgcgcgcgggcctggaagcgctcaatgccgacttcgatctgtttgcgcaga
ttcgcggacgtggcttgatgctgggtgcggtactggcgccggcgcacgcgggtcaggccggggcgatcctcgacctggcg
gccaagcatggcttgctgctgctgcaggctggcccggacgtactgcgctttgtgccggcactcaacctgaccgatgccga
gctgacggatggcctggcgtgtttgcgtctggcgcttgccgagtacgttgcgcagtcgtgatgatgggagctgcctgcgc
gtcttgtagccggcgctaagccggttagcagagtgttggagatgcg-tg-------------------------------
--------------------------------------------------------------------------------
--------------------------------------------------------------------------------
--------------------------------------------------------------------------------
--------------------------------------------------------------------------------
--------------------------------------------------------------------------------
--------------------------------------------------------------------------------
--------------------------------------------------------------------------------
--------------------------------------------------------------------------------
--------------------------------------------------------------------------------
--------------------------------------------------------------------------------
--------------------------------------------------------------------------------
--------------------------------------------------------------------------------
--------------------------------------------------------------------------------
--------------------------------------------------------------------------------
--------------------------------------------------------------------------------
----------------gtgtgtggcgtgcatctcacgcaatgtgcgtggtctttggactgcctgggtggggcggctgtct
gccgccgtatcctca-cccccccccccgttccacgccccggtccgtgcttgcggcgcgggtgctccaaggcacgcacgcc
gtgccttctcgccaccgtgggagaggggcgttgtctcatgcaagtccgtagcgcttcagcacccgccgcaatgcgcgcgc
gtcgcgcacggtgtcggcgtgcagaccggccgtgcgtgcgccgcgcacgttgacgaacaagtcgtcgacgaacagcgtgt
gctcggcgcgttgccccagttgcgccagcgcgcgccgatacacctgcacctcgggtttgcggccgccgagcgcgccgctg
cagagcacgcggtcctgcaataacggaaacaacgacggcacgatctgctcgatcgcgtccaccatcagcgtgccgttatt
ggtgagcaccgccacagccgtggtcgccgagaccgccagcacctgtgccactgccgaaggatcggcgcggcatgcagcaa
cgcgtgccgcgatccaggtggcgcgatcgatcgggtgccccagttcttcgctcaactgcgccagatacgtctgcgtgtcg
atctgaccggcatcgtaggcgcgttccagaccttgcgcgaacaccacgtcatgcacccgctgcggtgagcagcccgccgc
cgcggcaagggcggccatgcaccgtggccgcgcggactgcgcgagcacaccgtcgaaatcgagcaacagcagcgacggtg
gtgtaggcgacatatgcgtgctcgtacggcgaagccgcagcgttgtcgattcggcacggcatggcaagcacgcgacctgc
aatgccacaccgcacaggtaggtggcagaaataccgattcagagttttgaattcggtcgcgacctacccacctgcgccga
ccccacccgccgtaccgccgttgcggtggaactgcgctggttatggtcactgcacgccgcatccgcggtgtcagccgtct
cggggcagcgcccggtcactcagcacgccacacgtctccatggggggactgcatgcgaacgtgcctgaataccgatcatt
tgtcggcctcggtcgccaccatcctcaccaccgcccgctcgcgccacgcgcgggcgtcttgttgctggccggcgcacaga
gcttgcctgccttggcataggaagcacgcacgctggatgcggtcagcgtggtgggcaccaggtctatgcgcacgaccgcg
tccgtctcggttgacgagatccaggtgcaggtgcccgggatggcgccgcagcagctgttggccagcctgcccggcgtgaa
gcacacgcgacgcctgctcgacgaccggctcacgatggaattcggcgccaaggggctggatgtcaaacgcgactacaacg
gcatcgccaatctcgacgacttcactgtcggcatgcggcgcgctgtcaccatcaagaacagcgattggttccagccgcag
gtcggtgccagcttccagcttgccgaaggcgtgcaggtattcgccaacgacgcggagaacttcagttccgcgccgcggct
gaccttgacctcgggtgcattccatccggatatcgcgccggaagaatccacccatatcgatatcggcatccgtgccgaat
ccacgcagtggagcggctatatcgccgcctgcaagatcgatgacgaaaaccgtatcatcgcgctcaccgacccagctctg
ctggtggtggcgcccaccgtctacgccaacgtcggcgacgtgcagacgtacggggcggaagtgtccggcatgtggaagcc
ggcgcccggctggcggctgggcacatcgctgacctggaacaattccgaaattccaggacaactatttcggcccggtcagc
ggcaacctggtacaggtgaaaggcaacgcggtgccggatgcgccgaaggtgatgttcagcgtcaacggcggttgggaagg
cgcgcatttcttcgccaatttcgacgccaaatacaccggcaagcgctacggcgacacgttcaagaccgaccaggtggatg
ccaccttcatcgtcaacggcagcgtcgggtatcagggcgaggacagtgggttgcttgccggtggtcggcagcagttgtcg
gtctacaccctgttcgacaagcacgatacgatcggtgcggtgtttcccaacgaaagctcaggctcgtaccagttgatcgc
accgcgccagctgttcgccaatctggccgacacattctgaggtgcagccgtggccggcaaggttgccggccgcacgcgtt
cgtccacgacatgcgggggaagtgcgttgatgcaaggcaatcacacgggagcgatgacgcggcggcaattgctgacgcgc
atcggtatgaccgccggcggcgcgatgatgtatcaggcgatgagcagcctgggcatggcggccgaatccaatttcaaagg
cccgctgcaactggatggcgaccccaagggggcgtcggtcttgattctcggtgccgggctggccggcatgagcgccgcct
tcgagttgcgcaaggccggctaccgcgtgcagctgcttgaatacaacgaccgccccggcggacggaactggacgctgcgc
ggcggcgaccgctataccgagttgggcggtgccacgcagcattgccggttcgacgagggcttgtatctcaaaccagggcc
gtggcgcattccgcaccaccacaaggcggtgctgagttactgcaagcaattcggcgtggcgctggaagccttcaatcagg
tcaattacaacgcgctgctgcatagccaaacaggcttcggcagcaaaccgcagcgctttcgcgccatcgatgccgattac
aaggaccatgtgtccgagttgctggccaagtgcacgcagcaacacgccctggacgcggcggtcagccgtgaagatcagga
gctgctgctgaaatccctgcgcacctggggggcgctcgaccagaagttcggttacgtcaagggcaagaacagcagcgagc
gacgcggttttgcgcgttaccccggtggtggtttgtcgggcaagccggaattctccgatcctttcagcgtgcaggacgtg
ctgcgctcgcgcctgtggacgacgttggcagccggcaacaactatgaaaggcagaccaccatgttccagccggtgggcgg
catggaccagatcggcaaggcgttcgcacgtcaacttggcggtgccattacctacaatgccaacgtcaccaggatcgatc
aggacggcagcggcgtgcgcgtgtccttgcaggatgcggcacgtggcggcgaagagcgcatcgccagtgcggactggtgc
atctgcacgagtccactgtcggtgctcagccgcattgcagtcaccgccagcgatgcgatggccacagcgatcggcaaggt
gccgtacgcggcatcggtcaaagtgggcctgcaattcaagcggcgtttctgggaagaagacgaggcgatctacggcggca
tcagctacaccgatctgccgatctgccgatcaccttaatcagctatccctgcacaaactaccacagcccaggcaagggcg
tgctgctcggtgcctatgcgtggggactggacgcgtaccagttcaccgcgatgacgccggagcagcgcgtgcgcaaggca
gtggaatacggcgcccagctgcatccgcagtatccgcgcaaattcgagaacggcatcgcggtcggctggcaccgcgttcc
gtttacgcatggttgtttcggcatgtggagcgaacaggcgcgtgctgagcgctatacttcgctatgccagatcgacgggc
gtctggcgttggctggtgaacacgtgtcctacatcccggcctggcaggagggcgtaattttatctgcgcacgatgtcgtg
ggccgcctgcatcgcaaggtcattgccggaggagcgcgcgcatgagcctgttgccacgtgtgtgcggtgccaccgttgcg
cttgccatcctcatcttgttgctgccacccaccgtgcgcgatgcgcaggcgcaaagttccgatgccacgcagctgtttcc
gcagcagggcttcgccaaggcttccggtcaggacgtctaccaggcgatctgccagggctgccatatgccggctgggcggt
gcgcgcaaggcgctggcgactatcctgcgcttgccggcaacccgaaactggttgccggcccgtacgtgaccatgatggtg
ctcgacggccacgccggcatgccgggtttcggcgacatgctcgacgaccgtcaggtggccgaagtggtgaattacgtgcg
gactcacttcggtaacgaccatgccgagcccgtgaccatcgacgacgtcaaatcgctccgccactgatcttctctcatac
aaggaattgccatgctccgttccatcacgaccgttatcgccgctgcaatgctgtggtctgccagtgtcggcgccgcgcac
gccgccgaggtgatccgccacaagattcccaacagcgatttccccattgctgccgcggtggaaattcccgccggcaaggc
cacggtgtatctcagcggcaaggtgccggcggtgatcgatcccaatgcgccaaaggattccgctgccacctatggcgaca
ccaaggcgcaaacggtgagcgtgttgaaccagatcaaacagcagctggccacgcttgggttgggcatgggcgatgtggtg
aagatgcaggcgtttctggtcggcgacccggccatgggcggcaagatggatttcgatggcttcatggaagggtatcgcca
gttcttcggtaccaaggagcagcccaatctgccggcacgctcggcgttccagatcgcggcattgggtaacccgctgtacc
gggtcgagatcgaagttgtcgctgtgcgtccctgagtccgcgtcgccatcctgctggaggatgtcatgaaaaccgctctt
tcgcgccgcacgtttctacgcgactgcgcgttgttttccggcgccgccggtgcaggcagcttgccgttgctggccagcgc
catcgaacgcgccactgtcatcgcgccgacaccggcaacggcgcgggcaccgatgatgatcgactccaatgaatttccgg
atggaccgtcggctgccgcagtgaaggccatcgcgcagatcgcaccgcaaggcgggcgctacctgcgccaggtacagatg
gacttgatgaccacgctggctgccgagctcacgctgccggtcgatcatctgatggcgtatgccgggtccaccgagccgct
cgacgacacgatgctggcattcacttcgcccagcgccgcgttggtcacggccgaccccacctacgaatccggctggcgtg
cggcaacccgcaatggcgcgcgcctgatcaaggtgccgctgcgcaaggactttcgcacgatgtacaggccatgtgcgcgg
ccgaaaccaacgtgggtgtgatctgcatctgcaaccccaacaaccccaccggctcggtcaccgcacgcagggatctggac
gacgcgttggcgcacaagcccaaaggcagcgtattggtggtggacgaggcctatatccactttgcgcagagcacgcgcag
catggtcgacatggttgccgctggcgaggacgtggtggtgttgcgtaccttctccaaacgctacggtatgtccggcatcc
gctgggctatgcggcggcgcgcccggatttgctggccaagcggacgttctacagcgtcaacagcttgccggtcaccgccg
ccgccgcagggctggctagcctgcgcgatcctgcgctggtaacgcagcggcgcacacgtacagcggcaacccgtcgtgac
gtgatggagtttcccggcaagcacggttatgcctgcaccacatcggagagcaactgctttatggtcgatgtgaagcggcg
ggccgctggcttcagggacgatatggccacccatggcgtgttcatcggccgcagctggccggtgtggcgaacgtggtcgc
gcatcaccgtgggcaccgaggcagagatggcgcgcttcaagcaggcattcgtgcaggtgatggcaggcgagcatggcatg
ctgcaggtgccagctattgcgtctgcagtcacagatccgatggaggcgtttttccgttacgggtgaggctggcgtgtggc
cgaaggttcgcctgcaatcaatccggctcttcgcatcctgggtcgatacgcgagtgcactgcagcaggctcgcgcgtgat
gcgctgtggattgcgacagcgcgttactctggcactatcggcacgtctcagcaggtcactgttgcagcggcgcgccgcgt
gcgaggtgctgcaatttcctaacccaggagtgttcccttgacgc-ttttttccaccattgccgtgtgtgcgctggcgctg
atggcgccttcggcctgggcacggacgtgtgcggtgaccatcaccggcaacgatcagatgacgttcgaccagaacgcgat
caagctcgcgcccgattgcacgcaggtcgagctcacgctcaagcactccggcaagatggccgccacggtgatggggcata
actgggtgttgaccaaggctgccgatttccaggcggtggccaacgcgggcgtccgctcgaccatcgccgacagttatctg
cccaaggccgacgcgcgcgtgattgcgcacaccaaggtcatcggcggcggcgacagcaccacggtgagttttccgaccag
caagctgagcaagggcgccgactacatctttttctgttcgttccccgggcactgggcgatgatgaagggcacgctgagtt
ttggatgatgcgcgcgtggcggccggtgctttcaggccgggccgcgacacatgcagattcgcgctcaacgtggcgatgca
tgcagatcagtcagttgccacagcctgatctgcatgcggttcgcttccacgcaacagcccgcgctgcactgcctgtgcct
gtgcctgtgccagtgcgctttcgcggctgcgtgcatcgagcttgcggtacaggtttttcagatggcgaattcaactctga
ttcgcaacgctgttgaggacctcctcggagaagacttcgaggggcgttttgaatccaagtatcttgcgcggacgattgta
gagccgctgctcgatccatcgcaggtgcgcatcggtgatggtgctgaaatcggtctgtcgtggcaagtattggcgtgtca
atccgttggcattctcgttgctgccgcgctgccatgggcagtacggatctgcgaaatagaaatcgctctgcaggcaggcg
gcaatgagccgatgatcagcgaactccttgccgttgtcggcggtgagggtgtgaactgcatggcgcaggccgcccagtcg
ctggacaatggcgttgcgcacgttctcggcggtgccgtcgggcgagtaagccagcagatgcaggcgactgcggcgttcgg
tcatgctgaccaccacgccctttccgtgcgaggccctgatggtatccagctcccagtcgccgatacggcttcgctgctca
accacactggggcgctgtgtccagctgcgccgatgcgtcagctgcccgcggccatcgcgcacgccacgccgacggcgctt
gcggcggcgtttgcgtagatgcatgaacaactgaccaccgcgcttctgatcggcgtagatgtgccgatagatccattcgt
gactggccaagccggtgcggccggcgatctgttcgggactgacgtcctccctcagcaggacctcgatctgacggatacgc
tcagcgttgatgcgtggtcgccggctggcctg----tgcgcgccgatgctcgctgatgcgctgcgcgtgatcgggccgat
acttcgccgcgtgccggttgcggcgcagctcacgactgatcgtgctgggcgcacgcgccaatacatcggcgatggcgcgc
atcgacatcccggtttcatataacgcatgtaggcggtatcgttctgacaggtccaggcggctggatgacatgggcaactc
catttggtagtgaagtcgctcaggtcaggtcgcctggatcacttcacaaccgttggtgttgcgatccagagttgaagccg
ccgatggaatttgactgtgttttccgacagatgcaggcggcgcgcgatctgcttgttggaataaccgcgcgccagttgcg
ccagcacttccagttcgcgttcgctgaaaatgtcgccggccgggtcgtcgtcgtcgctgaggcgttccagcaaggcctgg
atggtcaaggcacgcgtgctgccgccaacggtgtgcgggtcgtgctggcgtagcgaacgtagcatcgccttggccggcaa
gcccaattccacgatggactgccagctttgtgtgagggcgacatgctccagcgcgctgtacagatacggcagggcggcga
ggggctcgccgcgttgctgcagtaccagcgcaatacgcgcacgggtacgtgccagatgccaggcattgtcgttggccagg
caggcctgttcgatctgcccaaggatgacgagcgccgcgctgctgcgtccggccaagcgatgccagcgtgccagtgcgaa
gcccatcgccgcgcgatcgtgccagcgatgtgacgaacgcaaggtgtgcgccaggccggattcgccgccggtgcgtgcga
tcagcacatcgatggcggcgttgcccgggtgttccagcaacagcatcaaccgccatgctgcggccagttccgataagcgt
gccagcttgcgcccgtgtgcgatctgctcgatatgttccagcaacagcagcgcactgcgtccactgtggtcgcgcaggcg
ttccagtcccaacgcggtgccgtatccggcggccagcacatccatgccgccattgtgttgctccagcaattccagcgctg
gatacaacagatcggctgcgtcgtcgtggcggccgcgttcgtagtgcaattgcgcaagcaagcactgcgcggcggattcc
agcacgcgatccagttgcggcgtacgtgcgcaccacctcagtgcctgccggtagcaggcttccgcatcgcggagctggcc
gcgatagaacaggctctggcctagcgacaacatcgcctggctggcgcccaggtcgctgccgccgcgctgcatcgcggcgc
gcgcgttgcgtgcgtagtgctcggcaactgcgaatgcgccctgcgcgatcgcggtggtggcgcagatgcagagcagcatg
ccgcggccgagatggtcgtcttcatccagcgcgccagcttgggcagcaatctgggtcagaccatgcggattgccgcagat
ttcgtccagacggtcgcgcagcagcgcgaccatcacggtgtaatcgcgctgcagcggctcgcgtaatgcggcgggaaaat
cacgcagacgctccagcaacagccgcgcatgactgaactcgccaagcttcagatgcaggtgcgcctgggtgaaattcaac
gccggtgtgtcgcggatggtgcggtggtcgaaatggcgtagcagcgcgcgcactgcatgcgtgccgtgggtcagcagtaa
ttgccagctgccggcacgcgcgatgtagctcgctgcaagatcgccgcagtcgccgcgcgccgcatgccgcatgccgcacc
gattcggccagacgctgatgctcgccgaaccagcgtgctgcgcgttgatgcagctgcacgctttgtccgggatgttcgcg
gtcgagcagttgctgcaggaagtcggcaaacagcgggtgatagcggaaccattcgcgctcgccatccagcggcaccagca
agccgtggaaatgctccagccgtgccaacaagcggccgctgtcgtcgcgctggcgcacggcatcggcgagcgcggcgttg
atgcgttccagcgggctggtgcgcagcagcaggtcgcgggtatccgcgtccagatcgtcgaccacctgttcggccagata
tgcggcaatctgcgcgctgcgcccggagaaacgtgcggcgacttcctgctgacgttgtgcgtcgtcttccagccacagcc
gcgcgtgttgcagcgctaccggccagccttcggtgtagcggcgcagttcgtccaccaccgatgctggtacatgcgggcca
agcaatgcctgtgcttcaacatcgtcgagcaccaggtgcgcgctgccgatgcggctgagctgggcgtgcagatccaaccg
tgccaacggcaggttgggcacgcggcgagtggcgagcaagagatgcaaacggccgccgctgtgttcgatcaggcgcagca
ccacatcatcgacgaggctgctgccgagtcggtcgtagtcgtcgacaatcacgctgatgcggcgcggcaccgtgcgtagt
gcgcgaatcaacagcatcgccgtttcgcgcggatcctggtcgcgcgtgtgcaggagtgcggcgcatagcgcgtggtcggc
gcctgcgctctgcagcgccagcgcgagatggccgagaaaacgcgcggcatcggcgtcttcttcgtccagcgacagccatg
ccaccgcgcccggctcgcgcgcactcagttgcgcatgtcactgcgccagcagcgtggtcttgccgaaacccgctggggcg
agcaatagcgtcagtgggcgtgcttgcgcttcatccaatgcagccagcagtgcgtcacgcaccacggcatcggcgcgcgg
caacggcggctccagcttgccggcaagcagccaatcgggaatgacgcggtcgcgcgacggtgacgggcgcggggtgagta
gcgcaacaggcttgagcatgaggcgaaggcggccgtatcaagcgtcggcagcatgccggctcgacacgctgcagatcgtg
gtgaaccagcggcaatgcagcgcgatcaccggactcggcgacgacggtgcagcggctgcttcgagggtccccacccatgc
ccgtcccagagcaccattcagaaaggtatgacagccacgcgacgaaagcaaagcgtgttgcgtcgagttgattacttcat
tgcgacggatgcgttggcctgtgcgcacggtcaaggagcgttagaggtcgcctgaactcggtggtgcggattcagagaca
ccacgacacagcgtcacgggtacgcggtcacggacttcttgcactatgcaccgccttgcattgcctgctgccgcgaatga
aacgcgcgagccgcacagtcaggcgcaccggcagatccggtgacacgtgcctcgccaaggtcctgcgcaacggcacgtgc
ggcacgatcacgccgcaccgcaaacccgcaatgccccgcgctcactgcttaccgatttccagcccctcagcgcgcaacgt
ccgcaaacgcgtcgcgtgctgccgccagcgtggcttcgatcacggtggcatcgtgcgcgctggacataaagccggcctcg
tacgccgagggagccagatacacgccccgctgcagcatggcgtggaagaaacggttgaagcttgtgatgtcgcacgccgt
ggcctgtgcgtagctctccacgatgtcgtcggtgaagaacagcccgaacatgccgccgacctgattggtggtgacggcaa
tgccggctgcgcgcgcggcatctttgaggccttcgcacaacgtgctggtggcctcgctcaggcgcatgtggaagcccggt
tcctgcaccagttccagcatcgccagcccggcagccatggccaccggattgcccgacaaggtgccggcctggtagatcgg
cccggccggagcgatctgctccatcaagtcgcggcgaccgccgtacgcacccaccggcatgccgccgccgatgatcttgc
cgaaggtgctcaggtccggggtgacgccgtaatgcgcctgtgcgccaccgagcgcgacgcggaagccggtcatcacttcg
tcgaagatcagcaacgcgccatgccgtgtgcacagcgtacgcagatgctgcaggtagccggcctgcggcggaatgcagtt
ggcgttgcccaccaccggctcgatgatcaccgctgctacttccgggccaatctcgtcgaacagggcggtggcgccttcga
agtcgttgaagctcagcgtggcggtcagctcgctcaggcctgccggcacgccgggcgaggtcggcacgcccagggtcagc
atgccgctgccggccttgaccaggaacgagtcgccgtggccgtggtaacagccttcgaacttgatgatgcgattgcgccc
ggtggcgccacgcgccaggcgtactgccgacagcgtggcttcggtgccggaattgaccatgcgcaccatctcgcacgagg
gcaccagcccggtgatggtttcagccatcgtcacttcggccgcgcacggcgcaccgaacgacagcccgtcgcggatcgca
cgctccaccgcttcgcgcaccgccgggtggttatgcccggcaatcatcggaccccacgagcccacgtagtcgatgtagcg
gttgccatcgacatcgaacaggtacgagccatcggcacgcgccacgaagaacggctcgccaccgaccgacttgaacgccc
gcaccggcgagttgacgcctccgggtagcacggtctgcgcctgggcgaacagggcgtgggagcgggagtggttcatgcgc
gcagatccttgagaaataccgatggggggcatcgacgcccggcagcgggcatcgcgttggccattgtcaggcctgcggcc
tcgcgcgcctacccgtcggaacgggcgggtaggggaacttggctgcctataatcgaacgcgacgagatcgacagtttggg
aatgagctgatggcgtgcagtcattggcgctgcgctgcagatgttcagagagtgtgattccggtagctactggcaccgtt
tatttgtcgccttgccgagagttcaagacctgggagagagcatgaatcgtagtatccagaagcgtggcttggcattggca
ttggcattggcattggcattggccatgggcagcgtccacgcacagtccactaccggcagcatcgtcggcagtgtagggca
gggcagtggcacgagcgtgctggtggaaaacaacagcggtctgagtcgcgaagtgccggtggatgcacgcggtcgttaca
ccgccggcaatctgccgctgggcacttacaaagtaacggtcaagcgcgatggcgccgtggtggaaacccgcgagaacgtc
gccattactgtgggggccaacaccgacgtctcgttcgccgccaacgctgcggggagcggcgtgcagaccctggacagcgt
caccgtcaacgctgccagcctgaccaccatcgacgtcagcagcgtggatacgcgtaccgtggtcaccgccgaacagttgc
agcaactgccgctgggccgcaccgccgaagcgatcgcgttgctggcaccgggcgtggtggtcaacagcggcggcttcgac
aacggcccgctcggcggctcgttgcccagcttcggcggctcggccgccagcgaaaatgcgtactacctcaacggcttcaa
caccaccaccatcagcaacaacctgggcggcctgaccctgccgtacggtgccatcgaccagcaggaaatcttcaccggcg
gctacggcgcgcagtacggccgtgccaacggcggtgtgatcaaccagatcggcaagcgcggcaccaacgggtggacgttc
ggtgccacggtgatctgggagccgaacggcctcaaggccaaccagcgcgacatctattggcgcccggacagccagggcag
caccatcaacaacgccgcctaccgttacgcgcgtgcggccaatggcctgtatcagcccgccagcgaggccgaggccagcc
agacgacctacagtgcctacgtcggcgggccgatcatccaggacaagctgttcttcttccttgcagccgagcaggtgaac
tccgacggcgtacgcgtcggcaccaatcgcgacaccgacaacggccgtaccggcggcctcaccgacgacgactacaagca
gaagcgctggtacgccaaggtggattggaacatcaccgacaaccacctgatcgaggtgaccggtgccagcgacgtcgccg
aaaccaacggctcgatctaccgctacgactatcttgcgcgtcggcgtggcgcctacttcaccgacgaatccacctggaaa
accgggccgacgctgttcaccggcaagtacaccggctatctgggcgacaacctcaccgtgaccgcgctgtacggcaagat
gagaacgccggacgaactgacgccattcaactacgacgcggctggcggcccggtgatcaatagcgccgcgctgcagaatc
cggcctataccggcggcacaccgcgcatcggcaatcagctggtcgcctcggtcagctcgcccgaccgcgaatacaaaaaa
gacaaccagcgcctgaacttggagtggcgcatcggccaccacacgctcaacgtcggtatcgataaccagacgtccgaagg
catcgacgtcggctcgatcctctctggccccggctacgcctggacctacggccagaccaatgatccgtacgggctggcca
ccggcgggttggtgagccagtcggccaacgaagccggcggcgtcggtgcgccgagcccgggcctggtggatccggtcaat
ggggcgagcggctactacgtggtgcgcaacatcaacaccaggctgtattcgtacgaggccaagcagcgcgcctattacat
cgaagacaagtggcaggtcaccgacaatgtgttgctgagcctgggcctgcgcaaggacgagttcaccaactacaccccgt
tcggtgatccctatatcgaaatcgacaacgcctgggcgccgcgcttgggcttcagctgggacgtcaatggcgattccagc
ctcaaggttttcggtaaccttggccgttactacctcggtttgccgctgtcggcggtgggcctgttcaccccggcggccac
caccgatacctacttcacctacagcggcatcaatgccgatggcacgcccattttggcgcagcagttgggctcggcggtct
ccgtcaattcgcgcttcggtcgtatcgccgatgtacgcaccgcggtggccaaggacatcgaaggcgaaaatcaggacgaa
ctcatcctcggtttcaccaggcaactcgacagcggctgggtgctgggcgtgcgcggcacgcaccgtcgcctcaacgccgg
catcgacgaccagaactacgatgtctccaataccgcgttgatcgatgcggcggcggcgcaaggcgtgaccatcgattttt
ccaaggtggcgggcgcagcgttgatcaatccgggccagaccaacacctggggcgtgattggcaccgatggccagttccac
gaagtatcggtgagccgcgaagcggcgggtttcccgaagttcaagcgcaattattcggcggtggaattcaatctggaacg
tccgttcgacggcaagtggtacgccaaggtcaactacgtctggtcgcatagctacggcaccaccgaaggccaggtgcgtt
cggatctgtggcggaccggcggtgcgctcggcagctatcagggccaggcatcggtctcgaccacacagagctgggaccac
gcggcgttgatggagcatttcaacggcgatcaatccaacgatcatcgccatcagctcaagttgttcgggttctaccagtt
caccccgcaatggggcgcatcggccaatgtcagcctgatttccggcgctccgcataactgcttgggcaactactatggga
ccgaatacagcggccgcgatccggccggctacggcggcagtgcaatcaccggaggtccctaccactactgctacaacccg
gaaaccggcaccggtgtggcatcgcctccgggttcgcagggacgccttggctggatcgcgcagctggatatgggcgtgac
ctacaagccggcatttgccgacggcaagctggcgttgcgtttcgacgtattcaacatcaccaatgagcaggccgcgacca
atatctacccgttctcgcagctgcccgacaacaccaccaacccgctatggaaccaggtcgtcgcctaccaggcgccacgc
tcgggccgggtgacgttgagttacgacttctgatcgcgccaggcgatcaggcagtcccggcagcgacgcgtgatggcacg
cgttgctgtttttgtttcggggatggcggtcaacttggggacgctctgctgagtgaagacatgcgcccggcttgctgagc
gcattgcacttcacctcgggcgctgagagcgcaaggacccgtcacgatcatccgtatgtatcgctttgaataaaactgcc
ggcaacccatgtggtgctgtgtcctcgccgcttgcgggaccgttggcggcatggatgccgccatcgagcctccaaggacg
gatttacggcgtgtcccgcgagcggcgaggacaccgcgtgcccgacgtacccggcttttcagccaagcgatgcagcgaaa
tgaaaaacgcgctgtcttcaaatcgatggaagcgcttggatgaacaagtttcaaaacttgccggactaacaggctgctga
aataccagccgtcaagcgagtcggcaccatcggcatgtctcttcgcttctcagaagtggtgaaaaattgaccatgaagtc
gccgacgcatgaccttgattgtctgatttgagccgtgtcaatccgttggcattctcgttgctgccgcgctgccatgggca
gtacggatctgcgaaatagaaatcgctctgcaggcaggcggcaatgagccgatgatcggcgaactccttgccgttgtcgg
cggtgagggtgtgaactgcatggcgcagtccgcccagtcgctggacaatggcgttgcgcacgttctcggcggtgccgtcg
ggcgagtaagccagcagatgcaggccactgcagcgttcggtcatgctgaccaccacggcgcgtccgtgcgaggccc--tg
atggtctccagctcccagtcgccgatacggcttcgctgctcaaccacgctggggcgctgtgtccagctgcgccgatgcgt
cagctgcccgcggccatcgcgcacgccacgccgacggcgcttgcggcggcgtttgcgtagatgcatgaacaactgaccac
cgcgcttctgatcggcgtagatgtgccgatagatccatgcgtgactggccaagccggtgcgaccggcgatctgttcggga
ctgaagtcctccctcagcaggacctcgatctgacggatacgctcagcgtcgatgcgtggtcgccggctggcctgtgcgcg
ccgatgctcgctgatgcgctgcgcgtgatcgggccgatacttcgccgcgtgccggttgcggcgcagctcacgactgatcg
tgctgggcgcacgcgccactgcatcggcgatggcgcgcatcgacatcccggtttcatataacgcatgtaggcggtatcgt
tctgacaggtccaggcggctggatgacatgggcaactccatttggtagtgaagtcgctcaggtcaggtcgcctggatcac
ttcacaaccgttggtgttgcgatccagagttgaagccgccgccagcagatcacggtgggcctgactggcgtattggctac
cgcggtcggtatgcatgatcagtcccggcttgggctggcgcaggacgatggccatctgcaaggcgcaccacaccagctcg
gcaggcatgctcggtgccatcgcccagccaacgatcttgcgcgagtacaggtccagcacggcggccagatacagccagcc
gcgctcggtgcggatgtaggtgatgtcggccacccaggcttggtccgcagcactgggcttgaagcgccgatccagaacgt
tggccgccacaggcaagtcgtgccggctgtcggtggtgtgggtgaacttgcgtttccagcgcgccttcagcccgtggcgc
ttcatcaggcggcggacccggtggcgaccagcgggcaggccctgggccttcaggctggcgctcaatcgacgcctgccata
gttgccgccgctggcctggaaggccgtctgcaccgctgccgcaagtacatcagcgcgtggagccggtcgccgtcggcgcg
ccgcatacacccccgaacgactcacccccagcaaccggcatagccgggcggttctggccttctcctgccactgctggatc
atctgctggatcacttcagttcccgggcgaagaaggccgacgctttttttaacaggctgttgtcctcacgcagccgttgg
ttttcccgctccaattcacggatgcgttgctgctcgggcgtcagcggccggccttgtcccggctggccgctctgctcggc
ctggtactgggccaaccagcggcgcacggcgctatcgaccagatcacaggtcgcggcacacctgacccacactcagacct
tggtctcggatcatctgcaccacgtgcagcttgaaggcagtatcgaaattcctacgcgggcgggatgtcatatcgggttc
ggtcttcgttgggatgatcatcccctatcgaggtgtccacgagatttagaccaggacagtttcttactcgaatccctgcc
gcccctcagatcgtccctccgactgagcctgactgaggcaatagctccatcaaccatgcgagctcctcttcgttgaatgc
cgggaaatcatccgctgcccctgcgaagggggccgcatcttgttcccacatcacggtgctggacgctgccaggtcggcag
ccatgggcgtaccaggatccgggaggccgcccccgatcctggtacgcgggcgttttaccctccagctgaggggcaaatgc
agcgcatcgcgctgttcgggaacgcgcacctcgaaagattgctgtgcggaggggccggtgacagcacgatccgatcggga
ccgtttacggctgcttgcccgcgtctgatctccctcgtgcattgggctgggcgcatcaaggtcacgctccagcgaatcgg
cgaatgcatgcaaagacgcctgatccggggtttgagccgaagcacaggacggtttggcccttttcatccctgatgcctgg
aggatacggtcccaacgctgcgaggctggggggagcgttccaccgcgggcttcgagttcggtgacgcccactctgcgaaa
gagctgtaacaacccgttcctgctcatcccgaactgcgtcatggcctcatcaaatgcgtacgctgggtgggagtggcact
ggaaaaactccagcacgcgaaccacttgcgcgtagtcggcaacgcgatgggacgtgcgttcgccaatacggctattgact
cttctgatcaattccggcgcgtgcggcaatccttttttcactgcatccagggcaggacgtccgccgaggcaggccaaggc
gacgaggtggtcgttggtcaacgcggccaacgccggatcagggcgagataactgggcaacaatgctctccagcgcctgct
tgccgccgccattgctggcgatggccaccacctgcgccggggtcaggccatggtcctggcacagcaccggcaacagccgc
tgcaccgtctccagcgcctgcttgccgccatcgtggctggcgatggccaccacctggaccggggtcaggccatggtcctg
gcacagcaccggcaacagccgctgcaccgtcgccagcgcctgcttgccgccattgctggcgatggccaccacctggaccg
gggtcaggccatggtcctggcacagcaccggcaacagccgctgcaccgtctccagcgcctgcttgccgccgctattgctg
gcgatggccaccacctggaccggggtcaggccatggtcctggcacagcaccggcaacagccgctgcaccgtctccagcgc
ctgcttgccgccgccatggctggcgatggccaccacctgggccggggtcaggccatggtcctggcacagcaccggcaaca
gccgctgcaccgt-------------------------------------------------------------------
--------------------------------------------------------------------------------
--------------------------------------------------------------------------------
--------------------------------------------------------------------------------
--------------------------------------------------------------------------------
--------------------------------------------------------------------------------
--------------------------------------------------------------------------------
--------------------------------------------------------------------------------
--------------------------------------------------------------------------------
--------------------------------------------------------------------------ctccag
cgcctgcttgccgccgttattgttggcgatggccaccacctggtccggggtcaggccatggtcctggcacagcaccggca
acagccgctgcaccgtctccagcgcctgcttgccgccatcgtggctggcgatggccacgacctggtccggggtcaggcca
tggtcctg----gcacagcaccggcaacagccgctgcaccgtcgccagcgcctgcttgccgccaatattgct-ggcgatg
gccacgacctggtccggggtcaggccatggtcctggcacagcaccggcaacagccgctgcaccgtctccagcgcctgctt
gccgccatcgtggctggcgatggccacgacctggtccggggtcaggccatgggtctggcacag--------caccggcaa
cagccgttgcaccgtctccagcgcctgcttgccgccgttattgttggcgatggccaccacctggtccggggtcaggccat
ggtcctggcacagcaccggcaacagccgctgcaccgtctccagcgcctgcttgccgccgttattgttggcgatggccacc
acctggtccggggtcaggccatggtcctggcacagcaccggcaacagccgctgcaccgtctccagcgcctgcttgccgcc
actattgctggcgatggccaccacctgcgccggggtcaggccatggtcctggcacagcaccggcaacagccgctgcaccg
tctccagcgcctgcttgccgccgccatggctggagatggccacgacctggtccggggtcaggccatggtcctggcacagc
accggcaacagccgctgcaccgtctccagcgcctgcttgccgccaatattgctggcgatggccaccacttggtccggggt
caggttcaggggggcacccgtcagtgcattgcgccatgcatgcactgcctccactgcggtcacgccgccacgttttgcaa
tcttgagaagttggcctgtgtccaactgtaacggcggacctctcaactcccccgccttcgtgagcaaggcctccagggcg
cgtgcgccggaccactgtttgccgacgccaacgatgtcttcgtgtgtcgcctctggcaacgccgtgattatgtgctgata
cttgacagcgacggtccctaacgctgccgggtgttggctgagcgcaacgatgtgcgcgtgtgtaaacccatggcccacca
gtgcctcgtggtgctgcgccactgtcgaacgcaccttcggtttgatcttctcttgctgctgctgactgtagccgagcgtg
cgtagatccacctgcgcggccggcgaagcgtcggagggttgcgccgcacgccgtcgcggggccggcttggcgcgcggcgg
ccgcgcggcagtgacagcgacacgcacggtgggtggcgggtcatcggctgcacgcagacccgattgcacctcatcgcact
ctgctggggcagccgctgtatgcgacgtgccgacggcaggcatcgaatcaagaagcgatatatcaagaagcgacggatcg
aactgacggagcagatcgctgaagctgcccgccgagaacgcaggcgagggcgcagggggagatggcagccgggtccggga
catcgtccgccgagcgggcaagccatccagggggccgccagcaggcggagcccccccccgatctgcagtcggctgaaccc
tatccggttgggggccgggcagaagctcgcgggcaggacttggcgtgcgcgaacgaatgggatccatcaggcatacctct
ttacatggttgcctccagactagcggtctgtggtccctacatagcttccgaggccgcatggcagtacacaacttcgggtg
atcctggcaaccctcgacgaccagggtgaggcgcagacatgaaggcgatcccggacccgcatggaggatcggcagaaggt
tgtgaaaaatttctgtgctgacagcgagtgaacccacttttggctgttttttatacgaatccctgccaaccctcgagtac
gtcccgcaggtagatcatttctgcgccttgagacaaacgcgaccccggagacctggtggcagtaggcgttcgcgggttcg
ccgagcgcgtattgcgttcttcggacatcagcagcgaccactcccgtgcgatggcgcaggtcagcgcccagtaccgcatg
ccgcagggctcgatgtcgtaattttctggtgtgaagaatcgatgtccctgaaaaccaaaaccggcccaagggccggtcag
gtctacgcgctcgtaggtgtcaaaggtcattgttcagtccgcttcctgtggagtgaccggcagtaatcgtggtgccggta
gtcctgcgctgacgctgcgcagcgtgaagtagcccaggcacagggccaccacacctgcgaacgctgcggtcatcagctgg
ccgacgcagatgcccagggcgatttcccaccaaagcccatcttggttgttctgcggtctgtagctcatacggtccccaat
gacgatgctccgggattgtaggggtgtaggggcatcgccctacggataacgcctcacccgcgccgtggacttcgtggccc
acgtgtacgccggaccacacgcgctctgtcggcgaaccccgcgcgatccactactgataaccgcatttcacgcctgcgct
ggagtagagggtcggcagggattcgtgtaaaacacagccaaaagtgagctaacttgctgtcagtaaaggtttcttactcg
aatccctgccgcccctcagatcgtccctccgactgagcctgactgaggcaatagctccatcaaccatgcgagctcctctt
cgttgaatgccgggaaatcatccgctgcccctgcgaagggggccgcatcttgttcccacatcacggtgctggacgctgcc
aggtcggcagcgatgggcgtaccaggatccgggaggccgcccccgatcctggtacgcgggcgttttaccctccagctgag
gggcaaatgcagcgcatcgcgctgttcgggaacgcgcacctcgaaagattgctgtgtggaggggccggtgacagcacgat
ccgatcgggaccgtttacggctgcttgcccgcgtctgatctccctcgtgcattgggctgggcgcatcaaggtcacgctcc
agcgaatcggcgaatgcatgcaaagacgcctgatccggtgtttgagctgaagtaggggacggtttggcccttttcatccc
tgatgcctggaggatacggtcccaacgctgcgaggctggggggagcgttccgcagcgggcttcgaattcggtgacgccca
ctctgcgaaagagctgtaccaacccgtgcctgctcatcccgaactgcgtcatggcgtcatcgaatgcttgcgctgggtgg
gagtggcactggaaaaactccagcacgcgaaccacttgcgcgtagtcggcaacgcgatgggacgtgcgttcgccaatacg
gctattgactcttctgatcaattccggcgcgtgcggcaatccctttttcactgcatccagggcaggacgtccgccgaggc
aggccaaggcgacgaggtggtcgttggtcaacgcggccaacgccggatcagggcgagataactgggcaacaatgctctcc
agcgcctgcttgccgccgccattgctggcgatggccacgacctggtccggggtcaggccatggtcctggcacagcaccgg
caacagccgctgcaccgtctccagcgcctgcttgccgccatcgtggctggcgatggccacgacctggtccggggtcaggc
catggtcctggcacagcaccggcaacagccgttgcaccgtctccagcgccttcttgccgccatcgtggctggcgatggcc
accacctggtccagggtcaggccatggtcctggcacagcaccggcaacagccgctgcaccgtctccagcgcctgcttgcc
gccatcgtggctggcgatggccaccacctggtccggggtcaggccatggtcctggcacagcaccggcaacagccgctgca
ctgtctccagcgcctgcttgccgccgccatggctggcgatggccaccacctggtccggggtcaggccatggtcctggcac
agcatcggcaacagccgctgcaccgtctccagcgcctgcttgccgccatcgtggctggcgatggccacgacctggtccgg
ggtcaggccatggtcctggcacagcaccggcaacagccgttgcagcgtctccagcgcctgcttgccgccgccattgctgg
cgatggccacgacctggtccggggtcaggccatggtcctggcacagcaccggcaacagccgctgcaccgtctccagcgcc
tgcttgccgccatcgtggctggcgatggccacgacctggtccggggtcaggccatggtcctggcacagcaccggcaacag
ccgctgcagcgtctccagcgcctgcttgccgccgccatggctggcgatggccaccacctggtccggggtcaggccatggt
cctggcacagcaccggcaacagccgctgcaccgtctccagcgcctgcttgccgccgccatggctggcgatggccaccacc
tggtccggggtcaggccatggtcctggcacagcaccggcaacagccgctgcaccgtctccagcgcctgcttgccgccaat
attgctggcgatggccaccacctggtccggggtcaggccatggtcctggcacagcaccggcaacagccgctgcaccgtct
ccagcgcctgcttgccgccgttattgttggcgatggccaccacctggtccggggtcaggccatggtcctggcacagcacc
ggcaacaggcgctgcaccgtctccagcgcctgcttgccgccaatattgctggcgatggccaccacttggtccggggtcag
gttcaggggggcacccgtcagtgcattgcgcgatgcatgcactgcctccactgcggtcacgccgccacgttttgcaatct
tgacaagttggcctgtgtccaactgtaacggtggacctctcaactcccccgccttcgtgagcaaggcctccagggcgcgt
gcgccggaccactgtttgccgacgccaacgatgtcttcgtgtgtcgcctctggcaacgccgtgattatgtcctgatacgt
gacagcaacggtccctaacgctgccgggtgttggctgagcgcaacgatgtgcgcgtgtgtaaacccatggcccaccagtg
cctcgtggtgctgcgccactgtcgaacgcaccttcggtttgatcttctcttgctgctgttgactgtagccgagcgtgcgt
agatccacctgcgcggccggcgaagcgtcggagggttgcgccgcacgccgtcgcggggccggcttggcgcgcggcggccg
cgcggcagtgacagcgacacgcacggtgggtggcgggtcatcggctgcacgcagacccgattgcacctcatcgcactctg
ctggggcagccgctgtatgcggcgtgccgacggcaggcatcgaatcaagaagcgatgtatcaagaagcgacggatcgaac
tgacggagcagatcgctgaagttgcccgccgagaacgcaggcgagggcgcagggggagatggcagccgggtccgggacat
cgtccgccgagcgggcaagccatccagggggccgccagcaggcggagcccccccccgatctgcagtcggctgaaccctat
ccggttggggtccgggcagaagctcgcgggcaggacttggcgtgcgcgaacgaatgggatccatcaggcatacctcttta
catggtcgcctccagactagcggtctgtggtccctacatagcttccgaggccgcatggcagtacacaacttcgggtgatc
ctggcaaccctcgacgaccagggtgaggcgcagacatgaaggcgatcccggacccgcatggaggatcggcagagggttgt
gagaaatttctgtgctgacagcgagtgaacccacttttggctgttttttacacgaatccctgccaaccctcgagtacgtc
ccgcaggtagatcatttctgcgccttgagacaaacgcgaccccggagacctggtggcagtaggcgttcgcggggtcgccg
agcgcgtattgcgttcttcggacatcatcagcgaccactcccgtgcgatggcgcaggtcagcgcccagtaccgcatgccg
cagggctcgatgtcgtaattttctggtgtgaagaatcgatgtccctgaaaaccaaaaccggcccaagggccggtcaggtc
tacgcgctcgtaggtgtcaaaggtcattgttcagtccgcttcctgtggagtgaccggcagtaatcgtggtgccggtagtc
ctgcgctgacgctgcgcagcgtgaagtagcccaggcacagggccaccacacctgcgaacgctgcggtcatcagctggccg
acgcagatgcccagggcgatttcccaccaaagcccatcttggttgttctgcggtctgtagctcatacggtccccaatgac
gatgctccgggattgtaggggtgtaggggcatcgcccctacggataacgcctcacccgcgccgtggacttcgtggcccac
gtgtacgccggaccacacgcgctctgtcggcgaaccccgcgcgatccaccactgataaccgcatttcacgcctgcgccgg
agtagagggtcggcagggattcgtgtaaaacacagccaaaagtgagctaattccactgtgttacaaataatcgtaccttt
gtgccactattggaagaccttcaggccgcgcgggagagctgtgttgaataggacactggaagtgcgttttgaacagtacc
gggaagtagttgctgccgccctgtcccatgcggatcgcaaacagcccgcacactggtacctgaaggggttgctactgcct
ggagggcgcaagagcgtggagcccatggccgcgcgggtgcacccgcagaacgtgcgctcagcccatcaatcgatgcacca
tctggtggccgatg------------------------------------------------------------------
--------------------------------------------------------------------------------
--------------------------------------------------------------------------------
--------------------------------------------------------------------------------
--------------------------------------------------------------------------------
--------------------------------------------------------------------------------
--------------------------------------------------------------------------------
--------------------------------------------------------------------------------
--------------------------------------------------------------------------------
--------------------------------------------------------------------------------
--------------------------------------------------------------------------------
--------------------------------------------------------------------------------
--------------------------------------------------------------------------------
--------------------------------------------------------------------------------
--------------------------------------------------------------------------------
--------------------------------------------------------------------------------
--------------------------------------------------------------------------------
--------------------------------------------------------------------------------
--------------------------------------------------------------------------------
--------------------------------------------------------------------------------
--------------------------------------------------------------------------------
--------------------------------------------------------------------------------
--------------------------------------------------------------------------------
--------------------------------------------------------------------------------
--------------------------------------------------------------------------------
--------------------------------------------------------------------------------
--------------------------------------------------------------------------------
--------------------------------------------------------------------------------
--------------------------------------------------------------------------------
--------------------------------------------------------------------------------
--------------------------------------------------------------------------------
--------------------------------------------------------------------------------
--------------------------------------------------------------------------------
--------------------------------------------------------------------------------
--------------------------------------------------------------------------------
--------------------------------------------------------------------------------
--------------------------------------------------------------------------------
--------------------------------------------------------------------------------
--------------------------------------------------------------------------------
--------------------------------------------------------------------------------
--------------------------------------------------------------------------------
--------------------------------------------------------------------------------
--------------------------------------------------------------------------------
--------------------------------------------------------------------------------
--------------------------------------------------------------------------------
--------------------------------------------------------------------------------
--------------------------------------------------------------------------------
--------------------------------------------------------------------------------
--------------------------------------------------------------------------------
--------------------------------------------------------------------------------
--------------------------------------------------------------------------------
--------------------------------------------------------------------------------
--------------------------------------------------------------------------------
--------------------------------------------------------------------------------
--------------------------------------------------------------------------------
--------------------------------------------------------------------------------
--------------------------------------------------------------------------------
--------------------------------------------------------------------------------
--------------------------------------------------------------------------------
--------------------------------------------------------------------------------
--------------------------------------------------------------------------------
--------------------------------------------------------------------------------
--------------------------------------------------------------------------------
--------------------------------------------------------------------------------
--------------------------------------------------------------------------------
--------------------------------------------------------------------------------
--------------------------------------------------------------------------------
--------------------------------------------------------------------------------
--------------------------------------------------------------------------------
--------------------------------------------------------------------------------
--------------------------------------------------------------------------------
--------------------------------------------------------------------------------
--------------------------------------------------------------------------------
--------------------------------------------------------------------------------
--------------------------------------------------------------------------------
--------------------------------------------------------------------------------
--------------------------------------------------------------------------------
--------------------------------------------------------------------------------
--------------------------------------------------------------------------------
------------------------------ccgactggagcgatcaagcgctgctggcggcggtggcggcacaggtgctg
ccgaccctgagcaggaagagcgcagcgtgtcactggatcgtggacgacacgggattttcaaagaaaggggtgcattcggt
cggtgttgcacgccagtactgcg---gccgccttggcaagacggacaattgccaggttgccgtgagtttgtcgatcgcca
acgaaca---cggcagcctgccagtgggctatcggctgtatcttcccgagcagtgggctcaggacactgtgcggcgcaag
aaggcaggcgttccggatcaggtcgtgtttcagaccaagacagcgctggccatggatcagatcgacagcgcgctgtcgac
agggattgcggcaggcgtcgtg----------------------------------------------------------
--------------------------------------------------------------------------------
--------------------------------------------------------------------------------
--------------------------------------------------------------------------------
--------------------------------------------------------------------------------
--------------------------------------------------------------------------------
--------------------------------------------------------------------------------
--------------------------------------------------------------------------------
--------------------------------------------------------------------------------
--------------------------------------------------------------------------------
--------------------------------------------------------------------------------
--------------------------------------------------------------------------------
--------------------------------------------------------------------------------
--------------------------------------------------------------------------------
--------------------------------------------------------------------------------
--------------------------------------------------------------------------------
--------------------------------------------------------------------------------
--------------------------------------------------------------------------------
--------------------------------------------------------------------------------
--------------------------------------------------------------------------------
--------------------------------------------------------------------------------
--------------------------------------------------------------------------------
--------------------------------------------------------------------------------
-----------------------------------------------------------ctagccgatgcggcctacggc
accgagacccactggcgagaccagctcagcgaacgcggcctgctgtacatggttggcgtccgcagcaacacgaaggtctg
gtggggatcgcaccaacctgcgcccatgccgccagccagccctaagggcagtcggccccgcacacgaccgatgcgcgata
gcgcacatgcgccgatctcggtacatgaagtcgcgcagagcttgcccgcaaggacgtatcggcaggtcagctggcgccag
ggcagcgacgccacgctcagttcgcggttcgcggcggtgcgggttcgtgccgcacacaatcgccaggcacatgacgagca
gtggctgctgatcgagtggccgccgggagagtccgagccccgccactactggttctcgacgctaccaaagcaaacgccgg
tcaagacactggaatgcaacgtcaccatcccaactcgattgccacgctggccttcggactggctaggcttatcgccagaa
gcctcccacactgcccgtgttgcggggtctcaccgtaccaacggattcggatttagtaacacagtagaactaacttgctg
tcagtaaaggtttcttactcgaatccctgccacccctcagatcgtccctccgactgagcctgactgaggcaatagctcca
tcaaccatgcgagctcctcttcgttgaatgccgggaaatcatccgctgcccctgcgaagggggccgcatcttgttcccac
atcacggtgctggacgctgccaggtcggcagcgatgggcgtaccaggatccgggaggccgcccccgatcctggtacgcgg
gcgttttaccctccagctgaggggcaaatgcagcgcatcgcgctgttcgggaacgcgcacctcgaaagattgctgtgcgg
aggggccggtgacagcacgatccgatcgggaccgtttacggctgcttgcccgcgtctgatctccctcgtgcattgggcta
ggcgcatcaaggtcacgctccagcgaatcggcgaatgcatgcaaagacgcctgatccggcgtttgagctgaagtagggga
cggtttggcccttttcatccctgatgcctggaggatacggtcccaacgctgcgaggctggggggagcgttccgcagcggg
cttcgagttcggtgacgcccactctgcgaaagagctgtaccaacccgtgcctgctcatcccgaactgcgtcatggcgtca
tcgaatgcttgcgctgggtgggagtggctctggaaaaaaccaagcacgcg------------------------------
--------------------------------------------------------------------------------
--------------------------------------------------------------------------------
--------------------------------------------------------------------------------
--------------------------------------------------------------------------------
--------------------------------------------------------------------------------
--------------------------------------------------------------------------------
--------------------------------------------------------------------------------
--------------------------------------------------------------------------------
--------------------------------------------------------------------------------
--------------------------------------------------------------------------------
--------------------------------------------------------------------------------
--------------------------------------------------------------------------------
--------------------------------------------------caccacgtgcgcgaggtcggcaacgcgatg
ggacgtgcgttcgggaatacggcgattgattcttctgatcaattccggcgcgtgcggcaatccttttttcactgcatcca
gggcaggacgtccgccgaggcaggccaaggcgacgaggtggtcgttggtcaacgcggccaactccggatcagggcgagat
aactgggcaacaatgctctccagcgcctgcttgccgccattgctggcgatggccaccacctggtccggggtcaggccatg
ggcctggcacagcaccggcaacagccgttgcaccgtctccagcgcctgcttgccgccgccatggctggcgatggccacga
cctggtccagggtcaggccatggtcctggcacagcaccggcaacagccgctgcaccgtctccagcgcctgcttgccgcca
atattgctggcgatggccaccacctggtccagggtcaggccatggtcctggcacagcaccggcaacagccgctgcaccgt
ctccagcgcctgcttgccgccatcgtggctggcgatggccacgacctggtccggggtcaggccatggtcctggcacagca
ccggcaacagccgctgcaccgtctccagcgcctgcttgccgccatcgtggccggcgatggccacgacctggtccggggtc
aggccatggtcctggcacagcaccggcaacagccgctgcaccgtctccagcgcctgcttgccgccgccattgctggcgat
ggccacgacctggtccggggtcaggccatgggcctggcacagcaccggcaacaggcgctgcaccgtctccagcgcctgct
tgccgccaatattgctggcgatggccaccacttgatccggggtcaggccatgggcctggcacagcaccggcaacagccgc
tgcaccgtctccagcgcctgcttgccgccgttattgttggcgatggccaccacttgggccggggtcaggccatgggcccg
gcacagcaccggcaacagccgctgcaccgtctccagcgcctgcttgccgccaatattgctggcgatggccaccacttggg
ccggggtcaggccatgggcctggcacagcaccggcaacagccgctgcaccgtctccagcgcctgcttgccgccgttattg
ttggcgatggccaccacctggtccgggatcaagccatgggcctggcacagcaccggcaacagccgctgcaccgtctccag
cgcctgcttgccgccgttattgttggcgatggtcaccacctggtcc-gggtcaggccatggtcctggcacagcaccggaa
acagccgctgcaccgtctccagcgcctgcttgccgccgttattgttggcgatggccaccacttgg--ccgggtcaggcca
tggtcctggcacagcaccggcaacagccgctgcaccgtctccagcgcctgcttgccgccactattgctggcgatggccac
cacctgggccggggtcaggccatggtcctggcacagcaccggcaacagccgctgcaccgtctccagcgcctgcttgccgc
cgccattgctggcgatggccacgacctggtccggggtcaggccat-ggcctggcacagcaccggcaacagccgctgcacc
gtctccagcgcctgcttgccgccattgctggcgatggccaccacttggtccggggtcaggccatgggcctggcacagcac
cggcaacagccgctgcaccgtctccagcgcctgcttgccgccgttattgttggcgatggccaccacttggtccggggtca
ggccatggtcctggcacagcaccggcaacagccgctgcaccgtctccagcgcctggttgccgccaatattgctggcgatg
gccaccacttggtccggggtcaggttcaggggggcacccgtcagtgcattgcgcgatgcatgcactgcctccactgcggt
cacgccgccacgttttgcaatcttgagaagttggcctgtgtccaactgtaacggcggacctctcaactcccccgccttcg
tgagcaaggcctccagggcgcgtgcgccggaccactgtttgccgacgccaacgatgtcttcgtgtgtcgcctctggcaac
gccgtgattatgtgctgatacttgacagcgacggtccctaacgctgccgggtgttggctgagcgcaacgatgtgcgcgtg
tgt-aaaccatggcccaccagtgcctcgtggtgctgcgccactgtcgaacgcaccttcggtttgatcttctcttgctgct
gctgactgtagccgagcgtgcgtagatccacctgcgcggccggcgaagcgtcggagggttgcgccgcacgccgtcgcggg
gccggctttgcgcgcggcggccgcgcggcagtgacagcgacacgcacggtgggtggcgggtcatcggctgcacgcagacc
cgattgcacctcatcccactctgctggggcagccgctgtatgcggcgtgccgacggcaggcatcgaatcaagaagcgatg
tatcaagaagcgacggatcgaactgacggagcagatcgttgaagctgcccgccgagaacgcaggcgagggcgcaggggga
gatggcagccgggtccgggacatcgtccgccgagcgggcaagccatccagggggccgccagcaggcggagccc-cccccg
atctgcagtcggctgaaccctatccggttggggtccgggcagaagctcgcgggcaggacttggcgtgcgcgaacgaatgg
gatccatcaggcatacctctttacatggtcgcctccagactagcggtctgtggtccctacatagcttccgaggccgcatg
gcagtacacaacttcgggtgatcctggcaaccctcgacgaccagggtgaggcgcagacatgaaggcgatcccggacccgc
atggaggatcggcagagggttgtgagaaatttctgtgctgacagcgagttagcccacttttggctgttttttacacgaat
ccctg---------------------------------------------------------------------------
--------------------------------------------------------------------------------
--------------------------------------------------------------------------------
--------------------------------------------------------------------------------
--------------------------------------------------------------------------------
--------------------------------------------------------------------------------
--------------------------------------------------------------------------------
--------------------------------------------------------------------------------
--------------------------------------------------------------------------------
--------------------------------------------------------------------------------
--------------------------------------------------------------------------------
--------------------------------------------------------------------------------
--------------------------------------------------------------------------------
--------------------------------------------------------------------------------
--------------------------------------------------------------------------------
--------------------------------------------------------------------------------
--------------------------------------------------------------------------------
--------------------------------------------------------------------------------
--------------------------------------------------------------------------------
--------------------------------------------------------------------------------
--------------------------------------------------------------------------------
--------------------------------------------------------------------------------
--------------------------------------------------------------------------------
--------------------------------------------------------------------------------
--------------------------------------------------------------------------------
--------------------------------------------------------------------------------
--------------------------------------------------------------------------------
--------------------------------------------------------------------------------
--------------------------------------------------------------------------------
--------------------------------------------------------------------------------
--------------------------------------------------------------------------------
--------------------------------------------------------------------------------
--------------------------------------------------------------------------------
--------------------------------------------------------------------------------
--------------------------------------------------------------------------------
--------------------------------------------------------------------------------
--------------------------------------------------------------------------------
--------------------------------------------------------------------------------
--------------------------------------------------------------------------------
--------------------------------------------------------------------------------
--------------------------------------------------------------------------------
--------------------------------------------------------------------------------
--------------------------------------------------------------------------------
--------------------------------------------------------------------------------
--------------------------------------------------------------------------------
--------------------------------------------------------------------------------
--------------------------------------------------------------------------------
--------------------------------------------------------------------------------
--------------------------------------------------------------------------------
--------------------------------------------------------------------------------
--------------------------------------------------------------------------------
--------------------------------------------------------------------------------
--------------------------------------------------------------------------------
--------------------------------------------------------------------------------
--------------------------------------------------------------------------------
--------------------------------------------------------------------------------
--------------------------------------------------------------------------------
--------------------------------------------------------------------------------
--------------------------------------------------------------------------------
--------------------------------------------------------------------------------
--------------------------------------------------------------------------------
--------------------------------------------------------------------------------
--------------------------------------------------------------------------------
--------------------------------------------------------------------------------
--------------------------------------------------------------------------------
--------------------------------------------------------------------------------
--------------------------------------------------------------------------------
--------------------------------------------------------------------------------
--------------------------------------------------------------------------------
--------------------------------------------------------------------------------
--------------------------------------------------------------------------------
--------------------------------------------------------------------------------
--------------------------------------------------------------------------------
--------------------------------------------------------------------------------
--------------------------------------------------------------------------------
--------------------------------------------------------------------------------
--------------------------------------------------------------------------------
--------------------------------------------------------------------------------
--------------------------------------------------------------------------------
--------------------------------------------------------------------------------
--------------------------------------------------------------------------------
--------------------------------------------------------------------------------
--------------------------------------------------------------------------------
--------------------------------------------------------------------------------
--------------------------------------------------------------------------------
--------------------------------------------------------------------------------
--------------------------------------------------------------------------------
--------------------------------------------------------------------------------
--------------------------------------------------------------------------------
--------------------------------------------------------------------------------
--------------------------------------------------------------------------------
--------------------------------------------------------------------------------
--------------------------------------------------------------------------------
--------------------------------------------------------------------------------
--------------------------------------------------------------------------------
--------------------------------------------------------------------------------
--------------------------------------------------------------------------------
--------------------------------------------
> 6:1015464-1227889 + PXO35_assemblies/Xoo_PXO35_PacBio(HGAP4)_illumina(pilon).gb
cgcaaggtgctgatcgcctttgccaactggcgcacgccgtttatgccgtcggaagaccaacccgctggtcaagtaagtat
cagcgagcttgcgaatttcaagaagctcagccctggagcgagaaaattggttgaagcgagttgtttctattacgagaaag
gcgtctttcccgcaggcttggtgtcgagttcgcccccgtcaaagtatgtggagagcaggacccgcgcgcaacgtgcggag
agcagcgaatgagcgcgtcgcaacggcccggaatcacgccctatgcgctggtatggctcggtacgctgctggcctgggtg
gcgctgatccttttcatctactatcgccaatggcagtcaacaggcgtggaggattccggcttgggcaacgatatccgtaa
tggtgtattggcgatcaccactctggtgggcctggcctttggagggcattggctgtggaaggtacgcagcgcggtggcca
aggaaccagcggccatggcaagcgcccaggccacggcagcggccgcgaccccgcacgggcgcatgctggctggcgaggtg
gaacgctatgtcttggaggtgcgcgggctgggcctggcggtaggcgactactaccagacggtctggcaggccatacggga
agacgatgacgcgtttaagtctgtgcttccgcaagatcctaagtactacgatccaaatacgcggattggcgatgcgacga
ttgccgccagcacatcctttggtgatgcagccaaggaagcggtggagcgctggccgctgccagtgatcatcatcgggccg
ccgaagacgattgatgatggaagttcaatggcgcatgcgattgcttacaaacgccaagccgcaagcctcgggttgactct
ttttctctggcaggag---gatgacaacaccgccagtgcccaggcaaccctcgaaaagctttttcgtttcttcgatgagc
atcccgatgtgccggaggtcttgctggtcacgcaggatggcgaaggtccgcgctatcgctggaagtcgccagggatgccc
gacaaacggcctgaagcgcctcacgttccgctactacccgacagcatgactgcgctattggtggcacgcagcgatcgggt
ggacaggttggtgcgcccgtatgccgtcgatgtagacgatggcatcaataaggacgacacacagtacgacatcatcaagt
tgtggaatttcttctgggataaatccgattcgcaagaggaaggcagcttcgatgcgtattaccgcaagctggcagcagag
aagcactacgcctcggactatccccccggcaccatgaaagccgattggtggattgcccaactgcccgagttatggaagca
gatcagcaacaaggggccgggtgagttcaagcccagcccgtatctgccggtgcgttgggcgcgctggcagctgcagcagt
tcgacgaatctccgttgctgggctatctgcatcgcccggtgcatgtgcccctgaccgacgcgcagggcaagcctctcaag
cgtgccgggcaggtggaggcgctgcgcaagggctgggcccaggccgtgtcggccctaccggaagatgccaagcccacgcg
cgtgttctacgacaccagcctggatcgcgaatgggtcattcccctgacgcaagcgctgcacggcaacgccgagggcatcg
aactggacgacaagcacgagggctacgacatcggtcggcggctgggcaataccggtgtcagttccgcgctagtgcagatc
gggttggcgatacaggccggctatgaagacgaccgcaccagtgcgacggtcaacctgactcccgatggctacgccggcat
cgtgatggtcagcccgccggatgcggccagcaagggcatcaataccaagcatcgcggcaagaatcctttcatggcgcatg
tccccggatggcaagaccctcaatgagccgcgcattcatcgtcgaaggcgacgcccacagccacggcggccatgtgctgg
ccggttccgagcacgcaggcatcgatggccaggcgtttgcgtgcgaagggcatccagcgatatgccccttgcatggacgt
acgcacattgaaggtgcctccagccatctgaacatccatgggcgcaaggccgcgttagatggcgacaaactcgcgtgtgg
cgctacgctcatcgccgggcggcaaaggcgcgctaagcaccagtagtctttcaatttttggaccgcaacacgcaaggttg
tgaagcggctcaaagcggcattcggagatgcgccaaagggagcgccggcagacgctcgaacgcgacggcaatgcaaaggc
cgcgtattcctatccggcatcgttcttcgacttgcatgccgagaagaagggcgaggtcgggcacatcaacgtggcgtacc
ttcgcaattgggccggagacctgaacctctggctcagtcttcctgctgtgccagcaaggatatggatccgttggcgcgcc
ggcactgaacgcgctgccctggacgagcgcttgagccgtatcgatctgcgcgccgggcagtatggggtcaagtatgccga
agcaaagaaatcgccattgaagccaggcgagcagggctacaaggaagtggcgtcggtcaaatacgacccggacacctacc
tctatcagcgcagcgaagacaccaccagcaagttgccgacccacagcatgttcatcccgttctactggggctaccgcgcc
agcaacaacgagatcgccaaggacaagcgcggcaacccaacacggctgcgcagccagtaccaggacaccgccggcaaccg
gctggatgccaacttcgccaaggccggcgggttcttcgtcaacgccaccagcaacctgccggacatgtatggcaaaggct
tcgagaaaacgttgaagaccaggggtgtccagatggtgtcgccggacttcacctacttcggcaacgcaccgccacggcgc
tatttcgtgctggcggccgaacggctggcgatgctggtgagcgagatccgccggctggccccggacgacaccatcaccat
catgggccacagccagggcacgctgattaccctgctggcgcaggccatgctggccgaccgtcgccagcgctgcgcggact
gcctgatcctggtggacagcccctacagcctgctcgaacccgagggcgaggagcagaccacccaggccaagctgcagacg
ctcatcaagatcgtcaacgcagtgaccgcccagccgtacgcccgcccagcattgagcgagctgcaagtgggtcagccagg
atatggtggccgcaccggacatggctggaccccaagccagggcacccggctggacgcggaaggcaagcagatcgtcttcg
ccgagcgcgacaaccgcggcaaggtgtacctgtacttctgcccacaggacaccacggtggcactggatcaggtgcagggc
atcggcacctacggcgtgccggacacggtgcacgtggcgtggaagcggaagttctacagcaccgagcgcaccgccacctt
gccggcgatggacgcgctcaaggatctgcgcttccaccagcggatgtggaccaagctgctgcgtggcggcaagcccgtcg
cagtgggcttgccgccgcagcatatcccgctgcgcatggaggatgaggcgcgttaccccggcgggggtgtgggccccacg
accacgctcagccagacgcccttgccgcaggaagggcgctacatcaatggcgaggcgctgcaaccgccgcatgcaccaca
gatggaggatggggaagccgacgcgcgccagtacggcagcagcacctcgctgcgcggcacgccgacccgtgccggcaagg
atgcgccggatgatgtgtcggtggatgtggccctgggcaacccggcggcgtcgttggggcagtacatggtcaccgagcgc
ttctcgcctggggaactgcatgcctctgaattgcaggagctgaccgatcacttcaatgcgcagcatccagacatcaacga
ccagacgcctggctacatatgcaacggcagccgtgagatgggctacatcgtgcagcgctacgccacacccaacgaggtgc
gtgcgcagatggcgcgcaatcctgccgcgctgagcgacaattcgtaccactcggcgatgctgcgcagtatcgaaaaccat
cgctgggtgacggccatggacgtggcgatcgggcaggcgcagacattggatgatccggagtggcgaaagctgctgatcgc
cttcgccaactggcgcacgccttttcaaaggaaaaagagagaagacgctgattcagccacctatttcagcgagcttgcga
atttcgagaagctcagccctggggcgcaaatgctggccaagcaaacggctgactactacacaacaggaaaatttccagat
ggcgtgtctaaggagccgccagacaaatacgtggtaagcaggacccgagcgcagcgcgcggagagcaccgaatgagcgcg
tcacaacggcctggcatcacgcgctatgcgctggtatggctcggcacgctgctggcctgggtggcgctgatccttttcat
ctactatcgccaatggcagtcaacaggcgtggaggattccggcttgggcaacgatattcgtaatggtgtattggcgatca
ccgcgctggtgggcctggcctttggagggcattggctgtggaaggtacgcagcgcggtggccaaggacccagcggccatg
gcaagcacccaagtcacgacagctgcgaccgcgaccgcgaccccgcacgggcgcatgctcgctggcgagggggaacgcta
tgtcttggaggtgcgcgggctgggcctggcagtgggcgactactatcagacggtttggcaggccatacgggaagacgatg
acgcgtttaagtctgtgcttccgcaagatcctaagtactacgatccaaacacgcggattggcgatgcgacgcttgcagcc
agcacatcctttggtgatgcagccaaggaagcggtggagcgttggccgttaccagtgatcatcatcgggccgccgaagac
gattgatgatggaagttcaatggctgacgccattgcctacaagcgccaggccgcaagcctcgggttgactctttttctct
ggcaggaggatgacaacacagccagtgcccaggcaacactggaaaagctttttcgtttcttcgatgagcatcccgatgtg
ccggaggtcttgctggtcacgcaggatggcgaaggtccgcgctatcgctggaagtcgccagggatgcccgacaaacggcc
tgaagcgcctcacgttccgctactacccgacagcatgactgcgctattggtggcacgcagcgatcgggtggacaggttgg
tgcgcccgtatgccgtggatgtagacgatggcatcaataaggacgatacacagtacgacatcatcaagttgtggaatttc
ttctgggaaaagcgcgacgtcttcgacgataaattcgagcgtgaactcaaagccgagggcgtgaagttcccaggtggccc
cggtgtacccaaagctgattggtggatcgcgcaactgcccgagttgtggaagcagatcagcaacaaggggccgggtgagt
tcaagcccagcccgtatctgccggtgcgctgggcgcgctggcagctgcagcagttcgacgaatccccgctgctgggctac
ctgcatcgcccggtgcatgtgcccctgaccgacgaacagggcaagccactcaagcgtgccgggcaggtggaggcgctgcg
caagggctgggcccaggctgtgtcggcactgcctgaagatgccaagcccacgcgcgtgttctacgacaccagcctggatc
gcgaatgggtcattcccatgacgcaggcgctgcacggcaatgccgagggcatcgaactggacgacaaacatcagggctac
gacatcggtcggcggctgggcaataccggcgtcagttcggcgctggtgcagatcggattggcaatacaggccggctatga
agacgaccgcaccagtgcgacggtcaacctgacccccaatggctacgccggcatcgtgatggtcagcccgccggatgcgg
ccagcaagggcatcaataccaagcatcgcggcaagaatcctttcatggcccacgtaccaggatggaaagacccccaatga
gccgcgcattcatcgtcgaaggcgatgcccacagccacggcggccatgtgctggccggttccgaacacgcaggcatcgat
ggccaggcgtttgcgtgcgaagggcatccagcgatatgccccttgcatgggcgcactcacattgaaggtgcctccagtca
tctgaacatccatgggcgcaaggccgctctggacggcgacaaactggcatgtggcgctacgctcatcgccgggcggcaaa
ggcgcgctaagcaccagtagtctttcaatttttggaccgcaacacgcaaggttgtgaagcggctcaaagcggcattcgga
gatgcgccaaagggagcgccggcagacgctcgaacgcgacggcaatgcaaaggccgcgtattcctatccggcatcgttct
tcgacttgcatgccgagaagaagggcgaggtcgggcacatcaacgtggcgtaccttcgcaattgggccggagacctgaac
ctctggctcagtcttcctgctgtgccagcaaggatatggatccgttggcgcgccggcactgaacgcgttgccctggacga
gcgcttgagccgtatcgatctgcgcgccgggcagtatggggtcaagtatgccgaagcaaaggcgtccaaggccaagcccg
gcgatcgggattaccgcaaggtggcggcggtcaaatacgacccggacacctacctctatcagcgcagcgaagacaccacc
agcaagttgccgacccacagcatgttcatcccgttctactggggctaccgcgcgagcaacaacgagatcgccaaggacaa
gcgcggcaatccgacgcgcctgcgcagccagtaccaggacaccgccggcaaccggctggatgcccatttcgccacctgat
tagcacgatctttcagcacagtcgcagccagtgagagccgaccggtcgatgctaggaccgtcgctccaccgagaccagat
catggccatgaatcgtgtgcagttccaagccgggctgtcgttgccggcgttcctcaagcgct-----atggcaacgcgca
gcagtgcgagcaggcgttggagatctcgcgctggccacagggctttgtttgtccgcgttgcgccgctaccgcgcacagtc
gattccagcgtcacggcaccacgtactggcagtgcacggcctgctatcgccagaccagcctgcgctcgggcacggtgatg
gacaacagcaagctgccgctacgcacctggctgcttggcatgtatctgctgggccagagcaagacgaacctgtcggcgct
ggagttgatgcgacacct-gggagtgagctacccgacagcgtggccaatgaagcacaagctgatgcaggccatgacccaa
cgcgaggcgaaccgcaagttgggcgggatcgtgcaactggacgatgcctacctgggcggagaacgcaacggtggcaaggc
cgggcgcggctcggagaacaagcgccctttcgtgatcgccgtggagaccactgaagacggtcgtccattgcgcgcggtga
tggatccggtcccaggcttcaccaaggcggcgctgtcggaatggatcgggcaacgcctgcatcctggagcagatgtctac
agtgatggactcggtgcgtttcgagcactggaagccgaccacgcgcacacggtgatcgaaggcagcggtcgaagtcgctg
cgaggcagagaacgcacgctgggtcaacgtggtgttgtccaacctaaagcgttcgctggacggtgcctagcacgccttca
aattcgccaaatacgcccagcgctacctggcagagacgatgtggcggttcaaccgccgtttcgatctgacccggctggtg
cccagcttgctggccgccgcagccgccagcaagccgtggtccgaccgggccctgcgtgatgtcaccctgttcaccgctga
aagtgcgtgctaatcaggtggggcgatgcgtgcgatccatctgtaggccgaggatatgcctgcgtggagttcagccggca
tgaaaacgtgtgctatcgatgcctggaatcttcatgagatagggtgcgccggcggggatgcgcagtagttggcccatgct
tccatcatcttgcgtcgcttctccaacatcttgccgcgcttgtaagcggctttggccttgtccgttatctcatgcgctag
cgctgcctcggacaggtcatcggggaagtcggtgacctcgcttgcccaatccttgaaggtcgatcgaaagccgtgaacgg
tgatgtcgccgcggtccatgcgtttgagcaatgcgagcattgcattctccgatagcggttcgccagagacgtcattcggg
aacaaaagcttccgcgaaagcctgggcttgacgattgcctgggccgctgtcgagagcggaacgacgtgttccttcttgga
tttcattcgttcagctggacaagtccagtcgttgccggtgaactcggccgggaccgctcccagggtcattccggtgcggg
cggcagtcaggatcgtgaactccagagcgcgcgctgcctcgccgtgtcgcttgcgcaatgcggccatgaactcggggatg
tccttgtaagggagtgccgggaagttctggaccggagcgaccgtcttgggcttggggaggatcatcgacagatggccctt
ccagcgcgccgggttgtcgccagtccgcttccgcttcaccgtggcggcatcaaggatcgtctcgatacgttggcgcacgc
gggtcgctgtttcggtcttggtcgtccagattggccgcaggatggataagacgtcctccgtgtccacggcgatgactaca
atccacccgaccccgttggaggcctgtcatgtccgagatcctggtgcccgtgtcctttggtgagctgctcgacaagatcg
cgatcctgcagatcaagtccgagcgcatgcgcgatgcggccaagttgaccaatgtgcgcaacgagctgtctgcgctggaa
accagctggatggcgcatccggccgccggccacgacatcgtgcgcctgcgcgccgagctgaaggccgtcaatgagcggct
gtgggtgatcgaggacgacatccgcctcaaggagcaagcgcaaaccttcgacgacagcttcgtgcagctggcgcgcagcg
tctatatcgaaaacgatgagcgcgcgcgcatcaagaaggagatcaacctggcgctggggtcttcctatgtggaagaaaag
tcctatcaggactatcgcgccaccggcgcctgagcgtgttgacggtttgattgcgcgggtgggctgacagcgcgatgtgt
tgctgaagcgtattcgctcgatctcatgcccattggtacgggcacctccgcaacttgcccggcgcctgatcgccgagcag
attcagagccggtgatgaagtgctggatgcctcgccttttgcgccaaccgtgtggcagtccggcggtgattgatcgccga
tcctcagcgcgggtggtcggcgcgataccgctcgaaggcggcgatcgcatcgtccacggtgatcagcgacatcacgtcgt
cgaattcgatctttgttccccagcgtagccggtcggccggcttgtgcaggaacttgcgcgcggctgcgtcgtagcggtcc
acgcaatagcgcacgtccgaatacgggccgctgcgcgagggattgctggccgcgtgcaggcccagcaccttggtgcccat
cgcgttggcgatgtgcattggcccggaatccggggtgaccaccaggtccgcacgcgcgagcagggcaggcagttgcttga
gggtgtccttgccaaccaagtccagcaccggcgtgcgtgcggccgcaacgatggcatcggcagtgctgcgctccaggtcg
ctgcggccgccgcacagcacgatccgccaaccctgtgcggcggcgtgatcggcgagcgcggcgtggcgatcggcatacca
gttgcgccgcgcgtggctggagcacggggaaatcatcagtacggggcggccgtcgtcgtcccattgcgcgcgtgcccagg
cgtgcgcttcttcaggcaccggcaggtcccagcgcacctgggtctggcgcaggcccagcggctcggcaaagctgccgatg
gcgtcgagcacatggatgccggggtggtcggcgatgcgctcgttgacgaacaggccgtgcaggtccttggagcggttgcg
gtcgtagccgatgcgtcgccgcgccggcacgaaggccgacagcacattggcgcgaaaggccacctgcatttgcagcaagg
catcgaaacgccccagcggtgcgagcgattgacgtagtgcgcgcatgccggccacgccgctgcgtttgtcgtaggcgtgg
aagtgcacatcgggcagcccctcgagcaacttcagcccggccttgtcgatgatccaatgcagttgggtttcaggaaaccc
cgcctgcaacatgcgcaccagcggcaccacatgcgtgacatcgcccagggcggacaagcgaagcaaacacagcgatgcgg
gcgttacagccatggtgttgttagactcgatagatggtttctttcgatgccaccgaagcgttggcgccgtaccgcgaagg
tcgcgggtatggcgccattgtgttcgaccgcgaacggctgcggcaagccgatgccagtctgttttcgccgcaatcgtggg
gcgacagggcgcggccggtggataaaggcgggcgtggcggcgcgtggttcgtagatgcgccgttcggccgcagcgtgtta
cggcagtatctgcgtggcggcatggccgcacgtgtgagccgcgatcgctatctatggaaaggggcagggcgcacgcgcag
ttttgccgaattccggctaatgcgcgaactgatcaaacgcaagttaccggtgccgcgtccgctggccgcctgctatctgc
gcgaaggtctgggctatcgcgctgcgctgttgatggagcggctggaaaacgtgcgctccttggccgatcacgcccagttg
gccggccgcggcgcgccatgggaggcgaccgggcaattgatcgcgcgcttccatcgtgccggcctggatcaccccgacct
caacgcgcacaacatcctgttcgatgccggcgggcatggctggttgatcgatttcgaccgcggcgtgctgcgcattccgg
ccacgcgctggcgtgagcgtaatctcaagcgcctgcatcgctcgctgttgaagctgcgcggcaaccgcagcggcgaggac
gtcgataaagactatgagcgcctgcaccgcgcctacgaactggcctggggccggggctactgatggactgggccttgcgg
gtgcagggagttggcaatgcgtcggcggtggcgcttggctcgccgatggccacgctcgaacgcgccggcgtcccatggct
gaccatcgattgcggcagcgaaggtttaaccgcctatcaggctcattacggccagctgccgcaggcgatcttcattaccc
atgtgcatctggaccacgtcggtgggctggagcgggtgttcgtcgacagctatttctccgagcgccgcgggcgcacacgc
ctgtacgtgccggcgccagtcgtgccgctgctgcaacggcgcatcgccgattacccgaacgtgctggccgaaggcggagc
gaacttctgggatgcgtttcagctggtgccggtcggcgatgcgttctggcacgacggcgtacggctggaagtgttcccgg
tccgccaccactggccggagacggcctacggcctgcggttgaagggcgcgctggtctggaccggcgatacccggcccatt
ccggagatgttgaagcgctatgcggacgacagcgaactcatcgcacatgactgcggcgttcacggcaacccgtcgcacac
tggcgttgacgatttggagcgggaatacccgcaggacctgttgagccgcatgctgctgtaccactacgccagcgacgccg
acggcgatgtgctgcgtgcgcgtggccaccgcgtcgccgtgcccggtcaataccttgcgctggcgaacccgaccgcagcg
acggtgccctgatgggcgccttgctgctgccgaatcttgccacggcgccgatgcaggaccgctatggccgtccgctgcgc
gatctgcgcctgtcggtgatcgaggcctgcaattttcgctgcgggtactgcatgccggccgatcgcgtacccgacgacta
cgggttcgactcgcggcagcggttgagtttcgatcagctggaaaccctggtgcgtgccttcgtgtcggtcggtgtgacca
aggtgcgcctgaccggcggcgagccgctgctgcgtcgcgatctaccgagcctgattgcgcggctgactgcgatcgagggc
atcgaagatctggcgctgaccaccaacggcaccttgcttgcgcgccaggccgtcgcgctgcggcaggcggggttgcgccg
catcaccgtcagcatggatgcgctggaaccggcattgttcagacgcatgaacggcgaccgcggcgagattgcgcgggtgc
tggccggcatcgccgcggccgagcaggccggcttccagcggctgaagatcaattgcgtagtgcagcgtggcgtcaacgaa
gatcaggtgctgccgctggtggagcacttccgcggcaccggacacgtgctgcgctttatcgaattcatggatgtgggtag
ctgcaatggctggacgccggatgcggtggtgacctctgcgcaattgcatgaacgcatccatgcgcgctggccgttggtgg
cgctggacgcccattacaccggtgaagtggcgcagcgccacgcgttcgcggatggcgccggcgaagtgggcttcgtcagt
tcggtcagcgtgcctttctgcggcgattgccagcgtgcgcgcgtctcggcagatgggcatctatatacctgcctgttcgc
cagtcaggggcatgacctgaaaccggcactggccaatggcgagcctgcgctggcgacgcatctatggcagtgctggagtg
tgcgtggcgaccgctacagcgaagtgcgcgcctcggtgccacggcgcggcaagccggtcgagatgtttttaatcggcgga
tgagctagggcgcgctgctggtgctgctgcgcacgctggaacagcgtctgcgcgatccgcagctgcgtgccgatgtgcag
gtgttggaggcgtcgctcgatccggcgtttggcgagttcggtacctcaggtcgtcggtccacgcgcagtgaagtgatcgc
ggccgtgtgcgcatccggtgttgctgccgattaccaggccgatggctccgaatgtgtgcggctggcgccggatctggcgt
cgttgcgctatcggtcgatagatcgccgccagggcgttgaacggcaagctttgcgcagcgcgttgtggcataggaacgct
gatggatggcagctgctgtttcatcaaggcaccctgttcaccgagaatgccgcatcctgattgcctgtcttcgcgttgct
tcccatgcctgcaaaatcccgttccgcacgcctgacacacctcgacgatgccgggcttcccacgatggtggatgtctcgg
gcaaggcgatcaccgcccgtagcgcgactgcagaaagccgcgtgcgctttccggcagccgtggccgcacagctgcgcgcc
aacggcttgcgtagcgccaagggcggcatcgtggagacggcggtgattgccggcaccatggcggtcaagcgcacgcacga
attgattccgttctgccacccattgccgatcgatgcctgccgtttcgagatcgactgggcgggcgagcaggtgctggaca
tccgttgcacggtgcgttgcgtgcatcgtaccggcgtggaaatggaggcgcttaccggtgccagcgtggctgcgctgacg
gtctatgacatgtgcaaggcgttgtcgcacagcatgagcattggtccgaccagattggtgtccaagcgcggcggcaagcg
cgatatcggagcggcgcaatgactgcgacagtgacggtgctgtatttcgccagcctgcgcgaggcagtaggcatggccga
cgagcgcgtgcagtccgatgcaccgagcttgcgtggcctgtatgccgagctcgatgcgcggcacggcctgcgctggacac
cagcgcaattgcgggtggcagtggatggcgcattcgcgcgctgggaggatgcgctgcgcgacggcagcgaagtggtgttc
attccgccggtgtcgggaggttgagcgtgagcgaacagggtgcagcgatctttacgctttccgaggtgccattgccggtc
gaccagttgcgtgcctgcgtcgagcgcccgcatgctggggcgtttgccagtttcgaaggctgggtacgcaatcacaacga
aggccgcggcgtggccgggctgcgctacgaagcctacgccgcgctcgcacaggccgaagggcagcgcgttctcgacgaag
caatgcagcgattcgccatcgtgcacgcgcattgcgtgcaccgcgtgggcgagctgcgcatcggcgacatggcggtgtgg
gtcggcgtcagtgcagcgcaccgtggcgccgcattcgatgcgtgccgctacatcatcgatgaagtcaaggcacgcgtgcc
gatctggaagcacgagcattacctggaaggtgatgcgggttggttgcatccggagtcgcaaccgtagcagggcggatccg
gcgcgcatccgcgcgtgggcaggcgacaggctttgcatcagcgctcagcgcggcacgagttgacttcttgcttgatcgct
cgatcatgtcgtgagcaagccgatgctccggctagcttgcccggagtctgtcgaaagttagggtggtgcccccgccggtt
gacctcggcgcccgcatcaatcgataccgttgctgccttccggccctggcgggattttcgatctagcgtcgcgagggacc
gacggggccaccataagacgtggaccattggcatggccctgcgatttgcgacatgggtgcctttgcgcaaatcatgaatc
tggcggagagagggggattcgaacccccgaagcgcggtttagacgcttacacactttccaggcgtgctccttcaaccact
cggacacctctccgtgcctgcacgaccgtggtcgaacagggccgcaaagtctagcggtcgccggcccgtaccacaagctg
aatcttccagccgcagccgttgagaccgggcgtggcacaatatcggctcaaacagagccggttgcccgatgtcctatctc
gttctcgcccgcaagtggcgcccgaagcgttttgccgaactcgtaggccaggaacacgtggtccgcgcgctcagtaacgc
gctcgacagtgggcgcgtgcatcacgcgttcctgttcaccggcacccgcggcgtgggcaagaccaccattgcgcgcatct
tcgccaagtcgctcaactgcgagaccggtacaagtgccgacccatgcggccagtgcccggcctgcctggacatcgacgcc
ggtcgttacatcgacctgctggagatcgatgccgcgtccaacaccggcgtggacgatgtgcgcgaggtgatcgagaacgc
gcagtacatgccctcgcgcggcaagttcaaggtttacctgatcgacgaagtgcacatgctgtccaaggcggcgttcaatg
cgctgctcaagacgctggaagagccgccggagcacgtgaagttcctgctggctaccaccgacccgcagaaattgccggtg
acggtgctgtcgcgctgcttgcagttcaacctcaagcggctggacgaggaccagattcagggccagatgacccgcatcct
ggccgccgagcagatcgaatcggatctgtcggcgattgtgcagctgtccaaggcagccgacggctcgttgcgcgatggcc
tgtcgctgctggatcaggcgatcgcctatgccggcggcgcgctgcgcgaggacgtggtgcgcaccatgttgggcacggtc
gatcgcacccaggtcggcgcgatgctgcaatcgctggccgatggcgatggcgcgcgcctgatgcaggtcgtggccgcgct
ggctgagttttcgcccgattggagcggggtgttggaggccctggccgaggcgttgcatcgcgtgcaggtgcagcagctgg
tgccgtcggtggcctttgttggcgacggcatcgacccgactccttttgcggcgcagttgcggccggaagtggtgcagctg
tggtaccagatggcgctcaacgggcgtcgtgatctgtatctggcgcccagtccgcgcgctggcttcgagatggcagtgct
gcgcatgctcgccttccgccccgctgcggcggtgccggctggcggctcggacgacggacgcggcaccacggcgggcggtg
gtgcgcgttctgccgctgccggcagtcaggctgctgcgccggcactggcagcgccggtgacagctgcgccccccatggtg
gccgcgactgctgcggtgacggatacgatgcctgtggcggcggcggaggcgtccctgccggcatccgcgacccaggcaac
tccgactccggccgcagctccggcgccggctcccgttgtcatgcttcctccccaagaatcttcttcgcccagtcgcgcgt
ctgcagccagcgcgcgcattgacgacacgccgccgtgggcagtggacgatgcgccggtgcgcacgcaggccacaactgcg
tccgacacgatggccgtgcttgcgcctgaagccgcgatggcttcgccgtcgtccgcacccgtcgagctcgcacaacccgt
tgcgatcgcgtccgacgccgcagaggacgctccggtttcggttgcaacatcttcgccggccgcgcttgtcgagccctcat
cgtttgcagagccagcagtggtcacgccaccagcaacggcagtatccgcagcagactcagcagccgatgcatcggctttg
ctcgacgacggctgtatcgccgatgccgagcaatggctggagctggtcacgcgcagtggcttgaatggaccgtcgcggca
gctggccgccaacgccgcgtttatcggtcatcgcgatggcgtgctgcggctggcgctggcgccgggttttgaatatctcc
attccgagcgctccatcgccaacctcgcgcaggcgttggcaccggtgttgggaaacacgccgcgcatcgtcatcgaaacc
ggtagcgccgatgtcgaaaccttgcacgagcgtgccaaccgccagaaaggcgagcgccagagcgcggccgaaacagcctt
tatgaacgacccgacggtgcagctgctgatccagcagcaaggcgcgcggatcgtccccgattccatccgcccttacgacg
agtaacgccccatgcgtggaaacattgcccaactgatgcagcaggcgcagaagatgcaggaaaacctgcagcgcgcccag
gaagaactggccaagctggaagtcaccggcactgccggcggcggcatggtcaacgtgacgctgaccggcgccaaggagtg
ccgcaaggtgcggatcgatccgagcatcctctccgaccaggagatggccgaggacctgatcgctgccgccttcaacgacg
cctccaacaagatcgacgccgaatccaaggaccgcatgggttcggccactgccggcatgcagttgccgccgggcatgaag
ttgccgttctgagcgaagggattcgggagtcgggatttgggatgagctaagtgcaaaggcctttgccgttgcgaattcca
aatcccgaatttccaatcccggccacccaatgtcctcactgctagaacaactgatcgaggccttccgggtattgcccggt
gtgggccagaagtcggcgcagcgcatggcgtatcacgtgctcgagcgcgagcgcgagggtgggcggcgtctggcgacgac
gttggccaatgcggtggaaaaggtggggcattgcgtgcagtgccgcgacttcaccgagtccgagatctgcaccatttgcg
ccagcagcagtcgcgaccggcagcaattgtgcgtggtcgaatcgccggccgaccgcctggcaatcgagcatgccaccggc
taccgcgggctgtatttcgtcctgcaggggcgcctgtcgccgctggatggcatcggcccacgcgaactgggattggatcg
gctcggcgagcgtctggccgctggcgaagtgaccgaaatgatcatcgccaccaacgccaccgtggaaggcgaggcgaccg
cccattacctcgcgcagcttgcccgccagcacgcggtacgcccgagccggcttgcccagggcatgccgctgggcggcgag
ctggaatacgtggatcgcggcaccctgtcgcacgccttcggcacccgcagtgaggtgctgtgagggcggggattggggag
gcgggatttgggattcgcaaagccgtgctggcgcgcacggtaagctgttaccaatcccgaatcacgaatttccaatcccg
aaccatgaccgacaccatcttcggcaaaatcattcgtcgcgaaatcccggccaccatcgtctatgaagacgatgaggtgc
tgggcttccaagacatcgcaccacaggcgccggtgcatgtgctcttcattcccaagcagcacgccattccgaccttggac
gatgtgccaccggagcaggcgctgctggtcggtcagttggccattgcggcggcggcatatgcgcgcgcacaggggctggc
gcaggacggctaccgcattgtgatgaattgccgcgagcatgccggccagacggtgtttcatatccatctgcatttgttgg
ccggtgcaccgctgggccgtttcggcacgccgtgatgcgtcggttgatcgtgcgctgcgcgcagtcggtatagcgcggcg
atcgtcgcgcacatacaaaaacgccgctccctgcgagcggcgtttttgcgaataacactcaggtcagcggcgcattacca
ccagccgcggccccagccccaaccgccgccccagcgtggaccccacgggtcgccccacggaccgtacgggtaagccggta
cgacttccacgtcgcgcacgaccggccacaggtagaccacgtcggcattgaccttgggcagcttgtagtcgtactcgccg
atcttggtggtttcgtagccttcgatcttgccgatgaaggtcacttcgcggccaggttcgaacaccgccggatcgtagaa
gcccgagcggcaggccaggaagcggccgtcgctggcatccactgcatcacggtccggccgaccgctggcattgagcgggc
gcgagatcagttcaaagcaggtctggccctggccaggcgtggtcttgatgatcttgccgccccagcgcacggaggtgccg
acctgggcgctggcggtggagtcgctcggactgaccgtagggaactggccctgcaacggcttgggcgcggtggcgcaggc
tgcgagcccgagcacagcgataagaggaacaagaaaacgggtactcatgaggaagctccggttcgcgggcgatgctgcag
caaatctttcaagagagtggcgctgtccgaatcagtgccagcgtatcgcgcggcagcgaaacgttggctgagtgccagca
atgccgtcttcgggtgtgaccgggcgacacgttgtgcccagacgatggctggttcgtgcggctcgcgggcaaggccgagc
ttgcggtagcggcggctcagccggtgccaagcgcgcagcaacggatcgcgctcgcgttcgccgcgtgccagcaaccagcc
catccatgccagcgcgctcaccgcgaacacgccgaagatgacggcgagttgcgaggtgtccaggcgatcgatgccgaagg
gttgcagcagccgttgctggcggtcggcatcgaaggacaacaccagctcattccagccacggcgtagccaatcgccgacc
tggccaatgctggcccatgcgccgaggtcggcgaagttgttgccgccttgggtttgcaggcgatcttcgagtgtgtcgta
gatgcgttccggtgccaccgcggcggtcggatccacacgcacccagccacgcccggccagccagatttcggtccaggcgt
gtgcgtccatgcgccgtaccacccaataatcgcccagccggttgtaggtgccgcctgcatatccggtaaccacacgtgcc
gggatgcctgccgcgcgcatcagcacgacgaacgaggaactgaagtgttcgcagaaaccggccttttgctgaaacaggaa
ctcgtcgacgctgttgcggccgagtagcggcgtgtccagcgtgtaggcgaattcgcgggtgatccagcgcagcgcgcgct
gcaccactgcatcgtcgttcttgccggcctcgctacgccattgccgtgccagcgcgagcgtgcgcggattgaagccgggc
ggcagggcgagcgcacgcttgcgcaattgatcgggcaggtcggtatcgaagcgcgttggcggtgccgattgcaggtccca
gcgggtcagcgcgctcaaggggcgttgcgcgaacagttcgtagtcgggcgataactcggcgttggctaccgcttgggtgg
gtagatccagcgacaccagttggcggcgatcggtgggctcgtaatccaggcgataacgataggtttgcgggcctgcggta
accgaagcgggttgggcgcggccggtccagcgcgcgcgctgccaggtgcgaccgtcgaagtcccacatcaccggcccacg
ccagtagcgctgttgcggcggtggcgccttgccggtgaactgcacgcgcaaggccgggctgtcatcggccatcaggtcga
tccattcgcccggcaacatgttgtccgacagcccgggccgcgacagcgcacgttcgggcacgccccacagcggtgcactc
aggcgtggcagcaaccagaaggtgaccagcgctagcggcacgccgatggcgaccaatttgccgatgccgcgcaactgcat
ccgcagcgcgggcgtggcggtgcggtgctcttcgtcggccagccgctgcatgctcagcaaggcgctgaccaccgccagca
gcgccaggcccatcgtcgctggcccctggtcgagcaaaaaggcggcaaacggcgcgaacaatgcaaagccgagcaggctg
cgcgcatcgcgcaaggtgcgcagttcgcaggccttgatcgccagcatggcggcgagcaccgcgcagccggtatcgcggcc
gaagcgcatgccgatctgccagtacaccgctgccaacatcgcgatcaccagcaacaaccgcaccggcgccatcaaggtgc
cgcgccagctcagcacgccgaccagcatggcggccacggcaacggtggcggcaagcaagccgggcagctgcaacagcagc
ggcgtcaacgccagccaactggtggccagcacccaggcgcggctggcctggctgatcggaagcgagggctcagtcatgcg
gaagcagggccagggcgcgcagacacaggtgatggtgcgaaggcccttgcgcgggacccagcggcggctggcccggcagc
agcagccgatagcggttcccgtcgcgttcggccaggttgacccagcgcgccagccgcgcgatgcggcgctcgtacggcag
cgcgttgagcgtgcgccagtccagcgtgacttcgatccccagcggcttttcgtattcgcgcaccagcagcgtgtcgcgac
gtgccgaatgtttccaggaaatcgtgcgtggtgcatcgccggcgcgatacgggcgtaactgatgcagttcctcgccttgc
gcgtgcaagcgggtctggttgggcgaacccgcaccatcgggcagcgcagggccctgttcttctggcttgggataggccag
caatggcgtttccggccacacccacgaccaggcgcgcaccaggcccagcggctgagtgctggacaggcggatgcgctcga
tgtcctgccagccgcggcgctcggtcggcacaagtagatcgacctcggccatgtcgtgctcgatcagcgaacagaaaccg
ttgctctccagatgatccaggcgcagcccgcgccgtgtgcgggtatcgcgacgtgccaacgacacccgcatgcgcagcgg
ttcgccggcgatcaccggctcggctgatgccgcttcgatacgcagcgctgacaactgcaggtgcgccatgatgctgctgg
cgatcccggccgtggccagcagcagtgcgagcagcagcgccggattgttgttgtagttcagtgcgcccagcagcatcgcc
agcagtaacgcggcgacgaacagcccgaagcgggtcggcagcacataaatacgccgccgatccagcacgatcggcaaggc
ctcggggccccgcggacgtgccagcaggctgagtcggcggccgatgccgcgcaggcgcgcatgcatgtgggtcagtccac
cggcacgctgtgcagtagcgccttggctagcgccggcccggacgaagattcggcttccggcaccagccggtgaccggcca
ccgccacaaacagcgcctgcacgtcttcaggcaggacatgctcgcgcccaagcagcagcgcataggcctttgcagcgcgc
agcaaggcgatgcctgcacgcggcgacaggcccacgcgcaccccggcatgctggcgactacgtagcagcaaggcctgcac
atagccgatcagcgcatcgctggtatggatctgattgaccactgcgcgcagcgcaaccacgtcggcgtcgctgagttgcg
gggcagcctgggcgattaattcgcgccgatccaccccggagagcagcgcacgctcggcgtcggcgctggggtagcccagg
ctcagccgcagcaggaagcggtccagctgcgaatccggcagcgggaaggtgccggacagatcgaccgggttctgcgtggc
gatcacgaagaacggttccggcaacgcatgcgtcacgccatccagcgtcacctgctgctcggccatcgcttccagcagcg
agctctgcgtgcgcggcggggcgcgattgatttcgtccgccagcagtacgttggtgaacaccgggccgggatggaactgg
aactgccgcgaggtggcgtcgtacaccgatacgcccaggacatcggccggcaacaggtctgaggtgaactgcacgcgctg
aaagcccagccccaggctggaggccatcgcatgggcgagggtggtcttgcccaggccgggcaggtcctcgatcaataagt
gtccaccggacagcagcgccacgaatgccagccgcacttcctgcgccttgcccaacagcagcgaattgacctggtcttgc
gcgcgccgcagcgattggcggagcgcatcggttagcatttccgtggaacgcagcggtgtcgacatcacaattccgtaggt
ggaaatgaagagtgcacagggcaatgcagggggaccaacgcgcacatcgcaccttcgtgatcctgtggacactggccacg
gccgtcaagctattgatcgccgcacgcttgccgctgttcgtggacgaggcgttctactggcaggaaggccagcatctggc
cgcagcgtattcggacctgccgggcatgaccgcttggctggcacgtctgggtgtcgagctcggtggacatcaccttctgg
cgttgcgactaccgtttctggccatttccgcgctgattccctggttgatcgcgcatatcgccacgcgctggttcggctcc
acgctgggctggcaggccggcagcctgaccttgctgatgccgctatcggccacgctgggcattctggctgtgccggatgt
gccgatggccttggcggcggtgctgtgcatggatgccggtgcgcgcttgctgcgcgaggtcgatgccaccagtgcgctgg
agctcgccatcggcttggtcatcggtgcgctcagccactatcgcttcgtcggcgtgatcggggtgggctgcatcgcattg
ctgtgcatcccgcaagggcgcgcggtgatgcgcgatccgcgcatctggatggcgctgacggtgggcgcggtgagctggtt
gccgctgctgttctggaataccgaccatgacgacgccggattgcgctttcaattggtcgaccggcatccgtggcgttttc
agatcgccgggctgtggttcctgctgatccagacggtggcggtgacgccgctgttggcctgggcgatggtcgaggttggt
ctggccggcaaccgcagtggtggcggcgcacgtgcgcaatggcgctatttcggtttgcttggcggcatgtcgaccatagc
gatcttcgtgctcggcttcttcagcgatgccgagcggatcagcttccactggccgctacccggctatctggcgctgctgg
tggcggtgccggtgatcctgatgcgctggccgcacccgctgcgccgcgcggcgtggctgatcgcactgctcggcatgctt
ggcgcttacggctactacctggcggtgtcggtgccgtcgatccgcgcgcatgccgctggcgaaaaatactacccgcgcaa
cttcgccggctgggacgatctggcgcgtgcggtgaagtcccagctggcgcagatgccgccgggcacgcgcgtgctggcag
aaaacttcaaggttggcgccgagctcggcttcaagttgcacaacgccaatgtcgaggtgctgcgtgccgagttgaacgac
aagcacgggcgtagcgcgcagctgcagcagtggggggtgctcagcgacggcgcgcgcaccgggccgcggctactggtgct
ctcgcccagcgatcagcggtatcgcgagctgttgaagcgctaccacgccatctgcgagatggtcggcccgctgccgccgc
cgaccgtggtgtccatcgatcatggttatcagcgcttcctgctgttcgcactgcctgcccaacgccagcccgggtcatgc
gtgaccccggcgatggcgtggatcgacacgccgctgccgaacgtctccgtgtccggcaagctcgaggtgcgtggctgggc
cttcaaggatggcattgggctgtcgaatgtggagctgctgctcgatggtcgcccggtcgcgcaagctacgtacggcaaac
cgctcgatgtgcgcccgtactggaaaatctccaccgacccacagcacccgaacgtcggcttcaccgccacgctcgacacc
cacgcattaccgcccggcatgcactggctagggctgcgcctgcacggccacgacggcagcgtggaagattggtgggaaca
acccctcactttcaaagctgatgctcagttgcgccgatcgagcgtccactagagcggtccgcgagagtcgccacgccgtt
caagcaatcttctgcgtcgtcctgctgctctggccgaaggtgtaggctgtcgtgaggagcgctgcaaatcggtcagaggt
agtgcacgaaaaaaaggtttggccgcgctggcggtcgctaagatgcacccatcaggccatgtgcttggcgtcccggtcgt
gaaacggccagtgctagtcgacaaggcaacaaaggaaacgcaattgctgcgcaaatatagggatttatccagcgattctg
gcgaccgcctgggagcatgcagggggtggagcaagcttccgcactcactgttggttggtgcaaagtggttctatctcgcg
gtcggggtggtggcaatggtcgcgctgtcatccaaggtgctctatgccgatccatggcgattcgc-aaaaaacctcctga
gccagccttggccacggaatgtgcttgcggtggataacggacatcgtgaggtcttgcccaatctgctgcgtcttgcggag
ctcagatggttggatggaaatcgatgactgcagatctgggcaggtgttgcgctggctttgctgtcagtgtggatgttgct
acgtctggttcgtactgagcgtctgggtgctctggcgtatgccgccgctgggctggtttgtacgctgagtattttctggc
tgggaaacgagcgtgcactggcgcatgcaaatgagtcggtgcatgtctatctgattaccacgtttctggtcggcggctgt
tggctaaccctgcaccaggccaccatgcacgccgtcaattaccacaaccccggctgcgggacgtcccgcaacaccctcgc
gctgattcgtcataccggggtcgaaccgcagatcgtcgactacctgcagcatccgccaagccgcgagacgctgcagtcgc
ttatcgccgctgccggcatcacggttcgcgaggccatccgccagaaaggatcgccatatctggagctgggtctcgacgat
cctgccttggacgacagtgcactgttgagcgcaatgctcgcgcatccgatcctgatcaaccggccatttgtccagacccc
gctcggcacgcgcttgtgccgtccttccgaactggtgctcgacctgttgccgccagccacgcgcggcttcgtcaaggaag
acggcgagcctctgctggacgaggccgggcaacgcatccgtcgctgacatattcaaccggcgcgcgcagccggccttacg
ctgtcacgttcgcggcaacgttgaagattagacgccgtgcgctcatcctagagtcctgatgagcggctgctgcatacgcc
ttctgcacgctctgagagcggttaacgaggcggactgtccccaccgctcggcgacgcggccgccgctcggagtcagcatg
cacaagtgtcggtacctatcacccgttcattgcagttcctgcgcgctgttcactcctggctcaagattgctcgcttacgt
tctggcagctactccaaactccacgtcacgatcttcaggagcacacccatgattcgcgacattatccgcatgggcgacaa
gcgcttgctgcgtgtggcgccacaggtcaccaatctgggcagcgccgagttgcacgcgctggtgtccgacatgttcgaaa
ccatgggcgctgcgcatggcgtcggtttggcagcgccgcagatcgcggtggatctgcaattgatggtgttcggtttcgaa
gccagcgagcgctatcccgaagcacccgcagtaccgctcacggctctggccaacgcacagatcgaaccgctatcggacga
gatggaaaacggctgggaaggctgcctgtcgattcccggtctgcgtgcagtgattccacgttatcgctacattcgttacc
gcggctttgcgcccgacggcagcccgatcgagcgcgaggccgaaggcttccatgcacgcgtggtgcaacacgaatacgat
cacttggtcggtcgtctgtatccctcgcgcatcgaaaactttgacaccttcggtttcgacgacgtcttgtcttacgatct
gtagcatgccgttcacgctttccatagcagcctagctgcaatggaaagcggccgtccgtgcaagattgcgccaggcgggc
gcggccggttctcggaatcggcatggaccacgcgtcaactgcggttatgggcgcgccgtccgcgcccacctgacatctgc
tcgctacgtgttgttagccgctcttagccacggcccccgggaaagccatcgcacgggaaaccggcatctgcttggcggac
atagccgatgcgcatgtgactgcgcaacattcgccaccttgggacgcgcttgtcctggcccactgcgtgccgccgtgcgc
ctgtcctggtcgctaactgatagccagcgcacgctccaagtgcaaggtggcgcccgctatcgcgcttggcggggtagggc
tgtccgaatcggtatcgctcccctcgccacgccactgataggggccaaccgcgatcgccgcgcggcggatctcgacggcg
ctgctcagtgccgccgtgatggatcacacggagcggcaacatgcacacccgcccatccagatcctttcctcagaccggtg
cccgagcgccgaccacgcggcggcgcgcagcgcgctggtggaccgcagcgctggccttcggtctggtagtactcgcccct
gcggcgcttgccggcccgtacacgatcttcggcagccactacgcgtgggtgaacaatttcaacgatcccaacaacatcat
ccaaggcacgttcggcaccggcagtacacccgagctgacggtcaccttcaacttcgccgactacaacgtgtatggctacc
cggccatcatgcgcggctggcattacgactggaatccgaccaccgacacactgctccccaagcagatctcgtcgatcagc
gcgctgccgttcaaattcaattacagcgcaggcggcaccaatccgggcggcgatttcgcttacgacatcttcttccgctg
ggagatcgccaagggcaatccgcagctggaagtgatgatctggggcgaccacaattcctggccgatcggcactgtcactg
caacgaacgtcagcaccgcgggtgggcgtaacttcgacctatgggaaggcttcaattccggcgccggctatgacgtttac
accttcattcccaccggcaccgccagccagtcgacgctcaagaccagtggcagcctcaacgtggatgccaagccgtttct
gacctggctgcaagacaatcgcgccaagggtggccgctgcaacaacagcatgtacctgcgcggccgaggcgggctttgaa
gttgtacgcggcaatgggtgggccaaggtcagcgcgaccatggatgcgaagtaagcgcagccgcagctgtggtgtgcggg
ccgccattaccggttggcccgcacacggtttcgtcggggcctgccgcagcctgcgcgctgtgtgttgtgttcgatagcga
atctctacacggctccttgtacacgcgacaaccgaagtggccagatgtgcgtcgcctgtggtgtggcatcgcacatcgga
tgaggctacagtgagcggccggcatggatgaccgcgtctgcgcgccgccagtgcgcagacattcggtcggtgacgcacag
gcgtcgtctgtgccggatgcgcgagggtcgttcgcccactgcgctgcgtcatgtcgatgcaggtgggcttggttggtcca
tccattttcggagtacatcgatgcacatgcatagccgttctcactcgccgctgtttgtccatgatggtcggttgccgcgc
gcggctgcgctggccttgctgctggtcgcgaccagcgccagtgcctacaccggacagaccaaggtctatggcaagcagta
cgcgttcaacaacaacttcaatgacgccaataacaccatccaggcgaccttcggcagcggcagcacgccgagcctgacca
tctcctacaacctgtctagcggtaacttgtacggctacccggcgatctgtcgcggttggcactacacgatgaacccggcc
accgatagctactttccgcatcaggtgtccaagatcggcagcttgggcgggaggttggcattcactaccaagggcagcgg
gcagaccggcgatttcgcctacgacctgttctttcgcacggacgccagcaagggcaacccgcaattggaagtgatgatct
ggggcgccaacaattcgtatccggttggcaccttgactaccgccaacgccattaccttgggcggcgtcacctacgatttg
tgggagggaaataactcggccgctggctactacgtgtacacctttattccgcatggcactgcgggcaacagcaatccgct
gccggccaagggcaatgtcaatgtggacgtcaaggcgtttctgaccaagttgcaggcgttgcgagaaggcgatggccgct
acaacagcagtctgtatcttcaggtggtggaggccggcttcgaagtgaccggtgggatggggacggtgtcgctgaccggg
tcgattacagccaagtaaacacggctattgtcgcgccatcagctgcaatggtgcgcagttggcgcgcttcgagtgccggt
gcacgctaaggaacctctagacaactcgtggcgttacgagtgaacttgggatttcgcttgatcgcggcggtcgctcatgc
tgcaaatcaatgacttgcgacttatggagactgccccagcgactgattggacgctggcgaaacagttgttcagaggttcc
ctgacgtgtgtgcctgcatcctgggcatgacatgcgaatggcgtgtcattttattgattcagccaagtgccatgtattgc
gcgtcatcaagcgcggtgcatggcacttgatgacttggggccgacaacgtagcgtcgctgtggtgcgacgctggcgcgac
gaactaagagcggctaacaacacgtcgcgagtagctgtcaggtgggcgcagacagcgcgctcagaaccgcagtggacgcg
tggtccatgccgattccgagcaccggccgtgcccgcctggcggtgagtgcagtcgttttgttagctgctcttagcaatgg
ccaagcacggcatgccgattctgcgcatcggcaacacgtgccttaccaccgcaaggtcgtattggcggccgcggctacaa
cgccaccagttggatgctgtcaaacacgattgccgggctgaggaagccgttgtccggggagccggaggcaatgccgatct
cgatgcagttactgccggcctgcaaagcagatgcgggaatgtccatctcgtacagggcgttgttgccacgcgtcgtgccg
cgcgtgatgccgcgtgtcttcggctgcagaggggcgtcaggcatcggcccattccagcgggcattcacgctgatctgcgg
gcgtgcactgccctgcgccaacggcacgaagatgcgcaggcgatagtcgcgtacctcgtcggcggccagggtgaagtcga
tccggctcggggtgttgataccgcgccactgcaccgcgggaaagctgctctggccgctcgacccgacggtgtacgtcgtc
gcagaccagcgcatgcgcgcatcggaagggtgcgcatgcggtagcaggtccgcgtatccgaaccccgccggcgtgccatc
gggaatgccgatctgccacttcagcgtgcccggtaaggcgaccgcctgaagtgtggcgtgtgctgtgtcgttggcaaaca
cttcgatatcgcgccatgcgacttccagttcgttctggtagagcgtcatgcgatatctgcccgggcgcacacctgtcacc
tgatactcgccactgccgtccgcggtggcccagtattgcgcctgcgcgttgcgcagaccgataactgctggctggtcggg
cagcacgccgctcacttgcccgccgactgcaccgcgcccgcttgccggcaaataatcgctcagacccagcgtggcatcga
cgaaatcggtgttgagctgcgcatcggatggcgcgctgccatcggtgaacaacaacccgtacacaccatgcagaccgcca
cgaaatgcttcggtctgggtgtggtcggaatacatgtagttgtagagttcatgtgtcacacgagtcttttgcgtggcgat
gtccttgaagaacggcccacccgcgctgtgctcgcggttgcccatcagcatgaacactgcaacgccggggccgctgacgc
catgcacctggtcgtccatcattcggcgtgcggaatagaatttggaactggtgcgcccatctggcaacaaaaagacatcg
ttgccttcgatcgctgtgccgacattggaatcgggttcctgctgcgcatccggcaacttggacacattcaagcgggccac
gaagcgcaattcgcccactggtggcaacgttggcgcatacgtggccatgtagatcgcgttgcggcccttgcgcacgatgt
agtactggatcagatcgccggccttggcggacacgatgatcgttccacccgcgatgcgtgcgtccacgctgacgctgccc
agccccgaagcgatctgcgaacccttcggttcggtggtctgcagttcgttgtcgcgatagcgcatcgacacgatatcgcc
atcgtgtgtatcgaccgaaaacaccagctcggcgccactgtcgacaatcacgcggtcgccactgcgggtgcacccgaatt
cggccagtgcaggtgcgctgacgccggcatagagcaacagcgcgcaggcgaaggtgtgcaggcgatgacgcggcatggtg
gttaccgtgcggaagcaggacttggttgcgatgcctgcgcgcgatgctaggcgagcgtcggagacagagaacgtgcgcac
tgttcgaacttccagcaatcaatatgagagtagtgtgcctgatgggggcatcgcgggccagtcggcgcggcgggcagttg
cgattggcagggatagcgcacgcgtcggagacgctagcaaaacggaggctgcatttatccggtgagcctagacggcgtac
agcaactgcagtgcacgcgtagcatacgccgcaccgatcactagacgcgcccatctggcgatgaacgcgctcgctccgtt
agctactctatgacagggcagcatcattgcagggactcagcacaacctgtcccgtgccagggcgatgtcgaccatccatt
gttcgcgcttgccgatcacgaagcgatgttcgcttccgtcgctcaaccgcaccgacaacgatgtgggtgcgatcggcagc
agaccgaataggcgtgtccagcagggctgcatcgccgcgatctgccgaagaggcacgctcaacgattgtgtttagacatt
gaatgcgtgtggctggaacagcagcgcgtcggcggtgagaatcagacgcccgcccaccgcttccatcccgcgctgcagat
tggccagtgcctgacgcaacacgtcgcgatcaattgaacgcaagccgccaccctggaagagcgaactcacggccgtacag
cggcgatgtgggcacgcggcatctgccagggccagacgccaaggttgcccagcggtgccaggaacgaaaccgaaaacatg
agagaggcctgatgggctgcatcacttcagctaaggtcgccggcgagacccggcagcacgccatgccagcagatcgcccg
tgtacgccagaccaccgccgttgaagaacggttaacaaaactggctctctgaaaatttgagtgggtaggatttcggctgg
tttaccactgacgcggggattgggatgacggccaaggtgtttgaagcggcgctggggatcggcgcgccgtggtcggtagg
cgcggtcgagttcgacgaagcgaccaaggtgttgacggtgccggtggacttcaagccgggcacgaggttcaaggtatcgg
gccaaaaggggctgcatccggttcatgacaccgtggtcaagacctaccggcacctgaactttttccagcacgagtgctac
ctgaaggttcgcacgccgcgtgtgaagcttggggacggatcggttcgcctggtcgagccggacttcgctgggcggttgtc
gggcttcacgctgttgttcgaggcgctggtgctgatgttgtcgcagcagatgccgttcgcggccgttgcgcgcatcgtgg
gcgagtcggcgtaccggtgcatgcaggtgtgcaaccgctatgtcgagatggccctggagcaggccgacttcagcgacgtc
acgtcgctggccatcgacgagacgtcgcgcgctcgcggccacgactatgtgaccttggctgccgacgcccaggcgcgacg
cgtgatcttcgtgactgaggggcgggacgccaaagccgtgaaggcgctggctgccgatctggcatctcatggctgccctc
ccgaacagatcacctcggtgagcatcgacatgtcgcccgcgttcatcaagggcgtaagcgaccagttgcccaacgcgcag
atcaccttcgacaagttccacgttgtcggacatgcgaacgcggccgtggacaaaaccaggcgcatcgagcagcgcaccga
gaagtccctcaagagcatgcgctggacgctgctcaaggatgtcttcagcctcaaaccgacggccggcgcagcgttgcacg
ggctgatcacggcacccaagctcacacggacggcccgcgcgtggctctacaaggagcagttgcgcgaggcgcttgaccga
aagcagatcaacgtgatgcgcgagatgctcaagcactggtgcgtctgcgtgatgcgatccaaggtcgaggcgatgaagga
agtcgcagccctcgtgcgccgccacatggacggcatcgtcgcctgggcgcagacccgtcagaccaacggcttccttgaag
ccatcaatggcctgttccagtccgccaagcgcagagctcgcggcttcaaacgcctgtccaccatcaagaccgtcatcttc
ctgattgccggcaagctggacttccaaacgttcaacccgcatgcccggcaacccacttgaaattcaagagagccagaaaa
aagcacgcttcaacaaattaagccactgcgattgcacctgatgccagtcgtttcagcgcgatccccaaggcgcggtcatc
gaacagtctgtcctttcgcgccgctgcctcctgaccacctggccagtggcgtatgccttcacgcacgtcagcaacttgcg
cagagataccttcccgcacaatcagccagtcaactgtcgccaacaactccatgccaaaaggagattcaaaaccatcgatc
aaggcggcagtagcttccagtgctggaatgtactgtttcgcctcgctctttagttctactgtgttactaaatacgaatcc
gttggtaaggtgagaccccgcaacacgggcagtgtgggaggcttctggcgataagcctagccagtccgaaggccagcgtg
gcaatcgagttgggatggtgacgttgcattggggccagacccgcgcgggcggacacttttggatactgcaggcatcttga
atgcgacggagttttttttactgcgcaggcgctcgcgcatcaagaacccgtatgcggcgatgcacagactggcgtgatgg
tgaaaaccacgccagttgcgcccttcatagtgatgcaggcccaactccgacttcagctcctgataatcgcgttcaatccg
ccatcggccttgtgccgtggcaaccagtgtcttgaccggcgtttgctttggtcgcgtcgagaaccagtagtggcggggct
cggactctcccggcggccactcgatcagcagccactgctcgtcatgtgcctggcgattgtgtgcggcacgaacccgcacc
gccgcgaaccgcgaactgagcgttgcgtcgctgccctggcgccagctgacctgccgatacgtccttgcgggcaagctctg
cgcgacttcatgtaccgagatcggcgcatgtgcgctatcgcgcatcggtcgtgtgcggggccgaccgcccttagaacctg
ttcacgatcttattcaaaccatgcaaactccacgaatgcgcaagaagaacgatccaagtgacatgagccgtgagcggttc
gagcaaatccgcccgattctggagcaagcccgcaagcgcaccaagcctgtgacagtggatatgtatgaggtgtggtgcgc
agtgctgtatctgctacggacagggtgcccgtggcgtgcgttgcccagtgactttccgaagtggcgcacggtgcattcct
actttgccaagtggagcgaagtggacgatgaaggaatgagcctgctggagcgggcgcttaaaaaatcaggttggcgcggc
ccgcgagaaacaggggcgcaaggcctgcagcacgttcttgatcgtggacgcgcagagcgtgaagaacagtgatacagccg
gccagaaaggctatgacgcgggcaagaaggtatcggggatcaagcgccacatcgcggtggatacgcaaggctttccacat
gccgttgcggtgaccacggcggaagtcaccgatcgtcaaggtgcgctggaggcattgaaacgctgccgatcgggtttagg
tcgggtgaaacgcctgctgtgcgacagcggctacaccggagatcccttcgccgagggcgtacaggacattctgggcaagc
atgtcaccgtacagattgccaagcgcagcgagctgcataccttcaaggtcatgcccaagcgctggagtgtcgaacgcagc
tttgcctggctggagaagaaccggaggctatggaagaactgcgagcgaaggctcaataccagcttgcagttcatccatct
ggcattcctggcactgctgctcaggagatcgtgaacaggttcttagggctggctggcggcatgggcgcaggttggtgcga
tccccaccagaccttcgtgttgctgcggacgccgaccatgtacagcaggccgcgttcgctgagctggtctcgccagtggg
tctcggtgccgtaggctgcatcggctagcacgacgcctgccgcaatccctgtcgccagcgcgctgtcgatctgatccatg
gccagcgctgtcttggtctgaaacacgacctgatccggaacgcctgccttcttgcgccgcacagtgtcctgagcccactg
ctcgggaagatacagccgatagcccactggcaggctgccgtgttcgttggcgatcgacaaactcacggcaacctggcaat
tgtccgtcttgccaaggcggccgcagtactggcgtgcaacaccgaccgaatgcacccctttctttgaaaatcccgtgtcg
tccacgatccagtgacacgctgcgctcttcctgctcagggtcggcagcacctgtgccgccaccgccgccagcagcgcttg
atcgctccagtcggcatcggccaccagatggtgcatcgattgatgggctgagcgcacgttctgcgggtgcacccgcgcgg
ccatgggctccacgctcttgcgccctccaggcagtagcaaccccttcaggtaccagtgtgcgggctgtttgcgatccgca
tgggacagggcggcagcaactacttccccgtactgttcaaaacgcacttccagtgacctattcaacacagctctcccacg
cggcctgaaggtcttccaatagtggcacaaagatacgattatttgtaacacagtggaaatagggaaggtctgaacaaccc
atcaaacctctaaaattccagcttcttgcatttcaatgactggaaaaatgctgagtcgggtgcgatttttgcaacgttct
ggcggttttggctgccgccaggcagcattatcccctggccggcagcaagtgccggcgcaccatccacagattcgacagcg
caaataacgtctgcacctgtgcggtgttcttgcccaggccgcgatagcgcaccttggtgtagccgaactgccgcttgatc
accaggaatgggtgctccaccttcgcgcgcacgcttgccttgaagtgttcccaacgttctgcccaagcacgcgcgcgctt
gttgccaatggcttgaatcgtggagcgcttggcggcaatgaaaaatgcagcctcgcagctctgcaactcgtcgcgttttt
ccgcaccggtgtagccgctgtcgccgaacacgctgtcttccttgccgtgcagcaatgcgtgcgtcaccgtgatatcggcc
acgttggctgcggtgcactgcacgtggtgtaccagcccggaaaattcatccaccccaatgtgcgccttcatcccgaaata
ccactggttgcccttcttggtctgatgcatctcagggtcgcgcgcacgatcggcattcttggtcgaactgggcgcagcga
tcagcgtcgcatcgacgatcgtgcccgaccgcaggctctgccccttgcgcgacaaatgggcgttgaccgcttccagcatc
cgagcggcaatgccgtgggtttccagcaaacggcgaaagttgagaatcgtggtctcgtctggaacgttatccaagccgcc
gagctgggcaaaacgccgcagggtcgggatctcgtgcaatgcctcttccatcgccggatcgctcaacgcataccactgct
gcaacagatgaatccgcaacatcgtcgccagcgcgtacggctgccgacccggtcgtcctgacaccggatagtgcggctcg
atcagggcaagcagtcgcttccacggcacgatgcgctccatctccgcaaggaagatctcgcgccgggtctgcttgcgctt
gcccaggccctcggcgtcaccgaacgtcagttgcatggatgcctcctcattccgaacaaatagtgtctcgcatttgtggt
gcgttgttcagaggttcctaattccactgtgttacaaataatcgtacctttgtgccactattggaagaccttcaggccgc
gtgggagagctgtgttgaataggtcactggaagtgcgttttgaacagtacggggaagtagttgctgccgccctgtcccat
gcggatcgcaaacagcccgcacactggtacctgaaggggttgctactgcctggagggcgcaagagcgtggagcccatggc
cgcgcgggtgcacccgcagaacgtacgctcagcccatcaatcgatgcaccatctggtggccgatgccgactggagcgatc
aagcgctgctggcggcggtggcggcacaggtgctgccgcccctgagcaggaagagcgcagcgtgtcactggatcgtggac
gacacgggattttcaaagaagggggtgcattcggtcggtgttgcacgccagtactgcggccgccttggcaagacggacaa
ttgccaggttgccgtgagtttgtcgatcgccaacgaacacggcagcctgccagtgggctatcggctgtatcttcccgagc
agtgggctcaggacactgtgcggcgcaagaaggcaggcgttccggatcaggtcgtgtttcagaccaagacagcgctggcc
atggatcagatcgacagcgcgctggcgacagggattgcggcaggcgtcgtgctagccgatgcggcctacggcaccgagac
ccactggcgagaccagctcagcgaacgcggcctgttgtacatggtcggcgtccgcagcaacacgaaggtctggtggggat
cgcaccaacctgcgcccatgccgccagccagccctaagaacctgttcacgatctcctgagcagcagtgccaggaacgcca
ggtggatgaactgcaagctggtattgagccttcgctcgcagttcttccatagcctccggttcttctccagccaggcaaag
ctgcgttcgacactccagcgcttgggcatgaccttgaaggtatgcagctcgctgcgcttggcaatctgtacggtgacatg
cttgcccagaatgtcctgtacgccctcggcgaagggatctccagtgtagccgctgtcgcacagcaggcgtttcacccgac
ctaaacccgatcggcagcgtttcaatgcctccagcgcaccttgacgatcggtgacttccgccgtggtcaccgcaacggca
tgtggaaagccttgcgtatccaccgcgatgtggcgcttgatccccgataccttcttgcccgcgtcatagcctttctggcc
ggctgtatcactgttcttcacgctctgcgcgtccacgatcaagaacgtactgcaggccttgcgcccctgtttctcgcggg
ccgcgccaacctgattttttaagcgcccgctccagcaggctcattccttcatcgtccacttcgctccacttggcaaagta
ggaatgcaccgtgcgccacttcggaaagtcactgggcaacgcacgccacgggcaacctgtccgtagcagatacagcactg
cgcaccacacctcatacatatccactgtcacaggcttggtgcgcttgcgggcttgctccagaatcgggcggatttgctcg
aaccgctcacggctcacgtcacttggatcgttcttcttgcgcattcgtggagtttgcatggtttgaataagatc-gtgaa
caggttctaagggcggtcggccccgcacacgaccgatgcgcgatagcgcacatgcgccgatctcggtacatgaagtcgcg
cagagcttgcccgcaaggacgtatcggcaggtcagctggcgccagggcagcgacgcaacgctcagttcgcggttcgcggc
ggtgcgggttcgtgccgcacacaatcgccaggcacatgacgagcagtggctgctgatcgagtggccgccgggagagtccg
agccccgccactactggttctcgacgcgaccaaagcaaacgccggtcaagacactggttgccacggcacaaggccgatgg
cggattgaacgcgattatcaggagctgaagtcggagttgggcctgcatcactatgaagggcgcaactggcgtggttttca
ccatcacgccagtctgtgcatcgccgcatacgggttcttgatgcgcgagcgcctgcgcagtaaaaaaaactccgtcgcat
tcaagatgcctgcagtatccaaaagcgcccgcccgcgcgggtctggccccaatgcaacgtcaccatcccaactctgaggt
ttccccacatttcttcctgcgagatcaagcacttgttgcatcaaggcgtggaagaaggtgcgcgcatggggcacgcttca
aggtgactaagccagagaagagtgccaaccatgcgcgccagcgaagtattgcagaagtgcctgtctaactcactctccgg
gatgcatgcattacgccaacgcgccttgctacgcgcggttgaagcgctggtgcacggaggccggctgacgctgatcga--
------------------------------------------------------catcgcacgcgcgtggcccggcgcga
ggcgggtacgtgcccccctcaaggcatgcgaccgcctgctatgcaatcgcgcgttgcaggtcgagcgatcagccatcgag
cgggacatggcgcattggctactgcgcggcgaccagccggtgatcgtcatcgactggagcgatttgaagccggacaagtc
gtggtgtctgctgcgcgcagccgtgccggtcggtggacgcacgctcaccttgctggatatggtggtttccgggaaacagc
agggatcgccaggcgcggagaaacgctttttgcagcagctcagggcactgattccagacgatgtgcgtccgatcctggtc
acggacgccggattccgcacgccatggtttcgcgcggtgtcggcgatgggttgggattgggtcggacgtctgcgcggacg
tacgcaggtcaaaccgcaagacgtgcccgatgatgcagcgcaatggatcgatagccgtcgcctgcatgcgctggcgtcca
accgtgcgcgcgaattgccgccgatgcaggccaatcgcagcgatccgctcgattgccgtctggtgctctatgccaagaca
cgccagggacgtcagcaacgcaaccggcgctcacccgccaaggtctcgcgtgcatcatccagtttgaaagccgcagcgcg
tgagcgcgagccgtggttgatcg---------------------------------------------------------
--------------------------------------------------------------------------------
--------------------------------------------------------------------------------
--------------------------------------------------------------------------------
--------------------------------------------------------------------------------
--------------------------------------------------------------------------------
--------------------------------------------------------------------------------
--------------------------------------------------------------------------------
--------------------------------------------------------------------------------
--------------------------------------------------------------------------------
-ttgcctccccacagctacacgcacccagcgcaaagcaattggtcaacctgtacgcacgacggatgcagatcgaactggc
atttcgtgatctgaagtcgcaccgctacggtcaggcgatggaagacagcctgacccgtcgcggcgagcggttgcagatcc
tgttattgctcaacacgctggccaccttcgccagttggctggcaggactgggatgcgaagccaccggtatcgctcagtgg
ctatctccacgcagcagcacacgcaaactctactcgacactgcgcgtcggccgcgaggcgctggtcaggcgctggccgat
ggaaccagtctcacgctggctagaacgcttgcgcgcgctgcccgacgcagtgcgcgagcagatgacattggtgctttaaa
aacgtggggatatctaagatgacgatgtcgttgttaggccgcctttggattccaccccagccggtatgaatgttgcgcag
catcggcgaaaacggagtgaagtagaacggcacgtaatcgtttaagaagccgcccggtggacgcggtacagcatgactgg
agcgcttgtcgatcagttctgggttgccgatgctcacccaactcgaactctgcacagcggcattaccacagtgcagaccg
ttgtccagaatccacggcagattgccccggtgggtgatgcgccagatcagggcgttctttgggttgagtttggagtaatg
ctcagccatccgtcatccccaattccgggcttaggccgccgccgagtcgatgcgtgaaccgctacttgagatcgtcatcg
gcagcttctcggtggaatctccaatcgtggcgcaaacgattggtcactaacggtgggatcggtgttcgaatgcaaggggg
catggtgatctggctctaagcattcgacggaaaggtcctatcaggattcggtgcggtctagtggcacgtatgtctgtagc
tacggtgaaaacgaaggaacggacgctccgtggagcgcccgttccagagtcgtgctggtaaatcactgggaactgcggtg
gcttcacctgggagttctgttcagtatttcgccacgccattgtccacctcatccgaccatgcatcgatgccgccggtgac
gttgtagacgttggtaaagcccaggctgcggaaatgttcggcggcctgcaggctgcgtccgccgcggtggcacaggaacg
ccagcgcggtgtccttgggcagctgttcgatcgcagcgcgctcgtgcgcatccagggtgcggaacggcgcggccacggag
gccagcgcacgctcatcggccgggcgcacgtccaccagggtcaggctgccggccttgaggcggtcgtcggcatcgcgcac
cgacagctcctgcaccggcttgggcgcgttggggttgtcgatggccaggccacgaccgcggatgtcgtccacccaatcga
tggtgatgccgtcggcgcggcgcgcgctggccaggtcgaactgcacgcgcaggccgttggattcagcggcaatggcgttc
ggattggtcggtgccagctggaagttgggctggaagttggcatcgatggacagcgtcaaggaggcatccggcgcgtcggc
cagcgcacccttgagcatctcgaccgcagcggggttaatggtgatcttgggcggggtgcggtcgggtgcttgcaggccga
gcatgctgctcagctcgccgctgtcggccatctgcaggatgatgtcgctaccgccgatcagctcgccgtccacatacagc
tgcggaatggtcggccaatcgccatagaccttaatgccctcgcggatttcctggtcggccagtacgttgacatgggcata
gtcgatgcccagaccgtccagcacgccgaccgccttggccgaaaaaccgcactgcggcatgccgggctggcctttcatga
agagcaccacgcggctggattgcagcagcgtatcgatacgggaacgcagggcgggatcgagggacatggcggcacttcgg
tgggggcgtggaaggcgtttattctacgccgcatggcatcatgcggcatgaccacgtcggaaacgctgtatcgcacccct
tctcacccgtaccgctgggtgggcctgttggccctctcgcaggcagcggtagcactgctgtggtggcaccggggctgggg
ctgggggctgctggcgctgctgctgtcgcatgcgctgttcgtggtcccggtgtttttgccgcgcgcgcggctgtatgcgc
cggtgctggcgcggttacccggccgcgcgccgcatgtctggctgaccatcgacgatggcccgtccgacgacaccccggcc
atcctcgacctgttggatgcatacgacgccaaggccacgttcttcgtggtgggcgcacgcgcccaacagcggcccgaact
ggtgcgcgatatggtgcggtgcgggcatggcatcggcaatcacagccacacccacccgcaggcctggttctgggcgctgg
ggccgcgccgcatggcgcaggaaatcggtcaggcgcagcgcgtgctggcctgcatcaccggccaggcgccacgcctgtac
cgctcagtggtcggcatgaccaacccctttgtcgcctcgcaactgcgtgcgcacgggctgacccgcgtggcctggagcgc
gcgcggtttcgacggcgtgcgttgcgagccagacaccactatcgcccgcatcgtgcgcgacctgcagcccggcgccatcg
tgctgctgcacgaaggcgctgcacacggccacaacctcaccatcctgcgcggcgtgctggacgcgatgcaggcgcgcgga
ttggtggggcggcggccggattaagagcggctaataacacgtcgcgagcagctgtcaggtgggcgcggacggcgcgctca
caaccgcagtggacgcgtggtacatgccgatttcgagcaccggccgcgcctgcctgttggctgcaccgtcgttttgttag
ccgctctgcgcgtaaccatgaaaacgaccgtgctcagtgcaaggcgggcgcggccgatgttgggtggtggcacgtgccgt
ctgtacacgccagttccttcgcgccttccatcgctagtcgacgactgctcgttaggggggggctcgtcgccgttagcgca
agtgctcagcgcggctcggccacgatcagccagttgttgaacggcgtgttgccgtacagcggcgcaaacgtggcgcgcag
accggccgcctccagatgcgcctgcagactgtcgcgggtgggatagctgcgcggcatccgctgcatccagccgctcatat
gcgccaagacatcagtgacgcggctggtgcggccgcggctgctggcatcgcccaatgcgctacgaatcaccagcttcgcg
ccgggggtgagcatctgcgccacgctgcgcagcaggctggcctgcttgtccgactgcagatactgcagcatatccagaat
ggtgacgctgccctgatgctgtggccacgccacgctcagatcgaccacttcgaacctggtgttgcccaggttcgaacgtt
gtgcaatgtgctgcgcgcggcggatcttggacgcatccacatccacaccgtggtacgccaacgcctgaccatccgcacgc
agggcatgggccagcaggcccagcccgcagcccagatccagcaccggcgccgtggtatcgcgcaactcggccagtacacc
cgggtacagcgggtcggtgcgcagtttggcttgggtgtagtagtagtcgtagcggttacccagcggatgcggcggcagaa
acgcgcttgcaatcttcagcgcctgcgcgcggctcatcggttgggtggcagtggtgtgcaatgtcgttccttggcaatct
ggcgtgctgcgcggctagcttagggcctgtcgggcggattggggtagggccgatcggcgtttttgagcgccatggccgtg
ttcgaaagggcgctatttttcgaaatcgcacgcgatgacgcggtgctgcggcgcgtgcatagacgcgcgtgcgagtgcca
gccgcatctacgcatcagcgaagcaactgagatcacgggccatatcccgtgccgcagatgcaggtacggagattcgtacg
cgaaagcagtgcgcagatgcgcgccgaacactgcttgggttagacagttgtgtccaatgatcccaccgcccccagcgcat
cgcgcgcggccggcaacgccaatgctgtccaacgcgcatacatcgcgccggacggatgcaggccgtcgtccaccagcatg
tccaccgcatcgccgctatcgcggctggtggcggtgatgtcgacaaagcgcaccgcatgcgcgttgcagcgatccgcagc
gatcgcgttgaaggcatcgatcagcgcggcatcgccgccttgcgcacgtgcaaacggggtcagcccccaatcgggaatcg
acaatacgaacacgcgtgcggcatgaccgcctgcaaatgcaattgcacgtagcagcagcgtatcgaattgccggcggtac
tcatccagcgaacgtccgcggtactggttgttgacgccgatcaacaggctcaccagttcgaacggaccttgcggtgcagc
ggcgtcgatcccggcctgcaattcgtcggtggtccaccctgtggtggcgatgatctgcggcggcgtcacgttccaaccgt
aagcgcgcaacccatccgccagttgcatcggccagcgctgcgcgggcgcaacgccttcgccgatggtgtacgaatcgccg
agcgccagatagcgcagcggcgcgccaggcgcagccatcacgccacgctgcgcgacttgagtggaaccaccttggtgacc
gcttcggcgcggcgtgccagtgcacggtcgatacgagcgaacacatcgcgcatcacactggcttccggcatcagtgtcac
gcggaaatgatggcgatacggcacgttgaaactggagccgggaactaacagtacgccttccttgttcatcaaatccagtg
cgaacgcgtgatcgtcgaagttgcgcgccgccgcacccaccaccgccgggaacgcatacagtgcaccggccggtgccacc
agcgacagatgctcgctggccgcacaggcctcgatcaccgcgcggcgggtttcatacaaacgtccacctggcgcgcatag
cgccgagatggtgtccggcccgttcaccgccgcatcgatggcgtactggccgggcacgttggcgcacaggcgcagcgcgc
cgagcaggtccatcgcattgcgcaagtcgttgatgcgcgcctggtcgcccgacagcagtgcccagcccacgcgccaaccg
caggcgcgatgcaccttgctcaggccgctgaaagtgatacaagggtgtgcaccggccagcggtgcgaccggcacgaaggc
cgcgccgtcgtacagcacctggtcgtagatctcatcgaccagcagcagcagattgtgcttggtggcgattgcaacgatgc
gctccagcagcgcgcgcgaataactggcgccgctggggttattcggattgatcagcacgatggcgcgggtgcgcgaggac
accagcgtctcgatctccaccgggtcgggctggaagccattctccggcgcgcagcggtaatacaccgggcggccatcgtt
gagaatggtcgccgccgaccacagcggatagtcgggcgagggcaccagcacttcgtcgccggggttgagcagcgcacgca
gcgagagatcgatcaattcgctgacgccgttgccgatgaagatgcggtccggatgcgcgtccggatgctggcgtcgcgca
tacgccttggcgaccgcttcgcgcgcttccaggaggccttgctgatgggtgtatggatcggtgcggcccatgtcgtcggc
gatggcacgctgcagatgctccggcgcacggaagccgaatgcaccagggttgccgatattgagcttgatcagcttgcggc
cctgcgcctccaactcccgcgctcgccgcgccagttcgccccggatttcgtagcggacttcggacagacgctcgcggatg
gcgagcggcttttgcggggcagtggacatgcgacgggccggttgtaggcgtgagacttggcatggtatcggaaatatgac
aagcggacatgcttgcatcggcaacgatgtcaagtggcgcgtgagccgcccggcaggacccgattgcacaagccgctgcg
gccagccagctagaatcgccccatgagcgacatctcccccaattaccccaccctccaatccatcggctggccctggccgg
ggccgcctgaagaggcggcctggaaggcagtcttcgccgcgcatccgcaggcgctgccggcgcgggtggtggagcagcac
cgcaccggctatgtggtggccgatacgctggaggccagcctcaaggccgagtcgttgccggagtggcagcgtccgcgctt
ccccagccatgagcgggcggcggtgggcgattgggtgttgatggagggcaagcgcatcgtggcgctgctgccgcggcgca
cttcgatcaagcggggggcggccggcgcgcattaccaccagcaggtgatcgcggccaatatcgatacggtgttcatcgtg
tgcgggctggatgcggacttcaatccgcgtcgcatcgagcgctatctgttgctggtgggcggcggcggtgcgcagccggt
ggtggtgctgaccaaggccgatcagaccgaacatgccgaggatgcgttggcggtgctggaagagctggaggcgcagaaca
ttccgttgcgcgcggtcaatgccaaggatccggccagcgtggctgcgctgcggccgtggctgggcgatggccgtacggcg
gtattggtgggctcgtccggtgcgggcaaatcgaccttgaccaacaccctgttgggcaccgagaagatgaagaccaatgg
ggtgcgcgaaaacgattcgcgcggccgtcacaccaccacgcaccgcgcgttgattccgttgccgtccggtgcgtgtctga
tcgacacgcccggcatgcgcgagctcaagccgaccggcgaagaggatctggccgaaggcggtttttcggatgtggaggcg
ttggcggcgcagtgccgcttcaacgattgcgcgcatatcgccgagccaggctgtgcggtgcgcgcggcaatcgaggccga
cttgctggatccggagcgggtggccaattacatgaagctgcgggtggaagtggccagcgctgccgaaaagctcgccaccc
gcgttgcgcagaacaatcgcggcaaagggtcgggcaagcggccggccagtatcgatcgtcccggacggcgctgatgccat
cgcgcaaggggccgccagacatcgtccgtcacgcggcgctggatgcgcgcttggtcaaggccgtgcgcggtgtgcgcctg
ctggccttggcgagctggccgcgctcgctgcaggagccgtttctcgacagcgtggcgcgcgggcagccggaattgccgca
ggtcgagtatccatcgctggatttcggcgacacccggcgcgaactggccgccatcgccaaggacgccgacccgcatcatc
cgctgggcgcgtacctgatcgattcggcgcatagctggagtcttgcggccggcttgcttgaatccttaggcacccgcgcg
gtcagcgattactcggcgcagttgttcggcgcgcccgacgacccgatgccgggcaatggcccgaccacgcgtgaagcggc
gcggcatttcatccagattgcgcaggaactggatcgcgagctgatggcgccggaagagcaggttccggtgtcggcgacgg
ccctacgcatgcagttgcagaacgacctggatgcgttttttgaagggcgcgtgatcaccgtggtgctcgatccggatctg
cttgccaaggcggccgctggagcgcaccgcattcgcttgcgtaccggcgccacgttcagcgattacgaccgcgcgcagct
gtttcatcatgaagcgctggtgcattcgctgaccgcactcaatggccgtgcgcaggtgcatctgcccagcctggggattt
cctcgccgcgcacgactgccacgcaggaaggcttggccacattcgccgagcagatcaccggcagcatcgatatcgaacgc
atgaagcgcatcagcctgcgtatcgaagcgattgcgatggcacgctcgggtgcggatttcatcgaggtcttccgttattt
caccgcaggcgggcagagcgctgcggaaagtttttcctcggcgcagcgcgtgttccgcggcgtgcccaccagtggcggcg
gtgccttcaccaaggacaccgtgtatttgcgcggtctggtcgcggtgcacaccttcttccgccattccttgcagcgcgac
cagctacagctgtgtcgttatctgttcgccggcaagatggcgttgggcgatgtggcgcgctttgcgccgttgttcgacag
cggggtactggtggccccacgctggttgccgccgtgggtgagccgcgtcagcgggctggccggcatgctggcgttctcgt
tgttcgccaaccgcatccgcatggatcagctgcagccgccggcgatgaatgtgtaagacaagcggcggcccgcaactgta
ccgcaccgcgacgcacactacattcacgaataaatacgatccgcgcgatgtgctctacacgatgctgcaacgggctgaac
ggcacattggccgccttgcccaatcgggccatgacgcgaggcaatgcgatgaaaattttaatggtgctgacttcccacga
ccagctgggcgacaccggcaagaagaccggcttctggctggaagaattcgcagcgccctattacgtgttcaaggatgcgg
gcgctgacatca-ccctggtctcgcccaagggtggccagccgccgctggatccgaagagcgacgagcccgacgcacaaac
cgacgccaccaagcgcttcaagcaggaccaggatgcgcagaaggcactggcaagcacgcaccgcctggccgacatcaagg
ccgacgacttcgatgtgctgttctacccgggtggccacggcccgctgtgggatctggccgaagatcccgattccatcgcg
ctgattgaagcattcgccaaggccaacaagccgcacggcttggtttgccatgcaccgggcgccctgcgtcgggtcaaggg
cagcgacggcaagccactggtcaatggccgccgcgtcaccggcttcaccaatggcgaagaagagggcgtgggcctgacca
aaatcgtgccgttcctggtcgaagacgtgctgaccgaactcggcggcaactacgaaaggggcgcggattggggcgtgcat
gtggtcaccgacggcaccctggtcaccggccagaacccggcctcgtccgagaagaccgcagaaaccttgctcgaattggc
gaagcgctgatctggcagttttattgatcctgcggaagcgcttcgcccgttagggagccaagcccggcacgcgcgctact
tgcgcgcctgccggagtaggtaccggggctggggtgagggtgcgattgacccgacatgccgcaatttagcgctcagccca
tcaccaccggcaggcgtcaggcaccgcgctgcaaccaacgcacgccgtaagccggaagcacaagcgagacgttgtcgctc
ggcgcggcggcatccacgtcatcgccgatcgccaacagctcccagccatcaccgatcgcggcaagctccacctcaagcgg
ctgatcgctgaagttatgcacggcgagaaagctttcgccacggctcaacgcgaacaggcgaggatcatccagcgcaatgc
tgcccagtgcgtgatctgctgccaacgcgcctaacgcggcacgttgctggatcaatccgcgcaaacggcggtacaccgtg
ccgcttaggctctctgcatcgtgccgttgcgcggcaagccgccaatccatcgccggccgatgcaaccaacggccttcatg
ctggcgatgcggatcgtcgcggtagctggtgtcattgagcatcgccaattcgtcgcccatgtagatcagcggcacacctg
gcatggcaagcgcaatggcatacagcagcatcagccgattcacggcaaccgccaaccctgcagcatcgcctgcctcctgc
gcggcttggatacctgccaatgcggcagccatgccgttggtgccgtgcacgccgtcgccgctgctctggaaactctcgcc
gcgcgcgtagctgcccggcaccgcgttggcatagaaacgcgccacatcgcgcagcgaaaacggcggttgcgctgcattgc
ccgcggcttcgtgctgcagcacattccagccgatatcgtcgtggcaacgcacatagctcagccatgcgcaattgcgcggc
aacggcgggctgtgcgcaatgacgttgtgcaaaatatcgccgcgttgcaatgccagtgccgaccagcccgccgccatcaa
ggtactgtggtaggccagatggcattcatggccctggcccgcgccgctgccgaagtacggcggcagttgcgtcatcggca
cgatggcttcggccttcattactactgatggcgcgacgatatcggtgaccgcgcgcaacgccaccagcaaggtgtgcgcc
tcgggctggttcatgcaatcggtgccggtgcgcttccacaggtaggcggtggaatccaggcggaatgcttccacgcccag
attggccaaccgcagcatcgccagtgccatgtcgccgaacacggccggattgctccagttcaaatcccattgatacggat
agaacgtggtccacatccattgcgcggtgtcgtccacccaggtgaagttgccgggcgcagtgtgcggaaatacctgacct
aaggcgctttcgtactggtcgggcaggctgcggtcggcaaagtggtggtagtaatccagatagcgcgtatcgccggcgcg
cgccgcctgtgcccaggcatgatcgtcggcggtgtggttgaggacgaagtccgcgcacaggctgatgtcagcctcgcgca
ggcgggtggtgagtgcgatcaaatcgtcgttggagcccagactgggctccacctggccgtagtcgctgaccgcaaagccg
ccatcattgtcgccggcacgtgcgcgcaggaacggcagcagatgcaagtaacgcacgcccagttcctgcagatacggcac
gcgttcggccacgccctgcagcgtgccggcaaagcggtctgcgtaggcgctgtagccgagcatgtgctgttcgccgaacc
aaccggcgtgccgtgtgctgtcgagggtctgcagcgcttgcgggcgttgccgggcgagatcgcccagttctcccagccac
tgcgtcaaccacggcgcatagtgggcccgctgaccgtacaacgtctgcaaggcatccagcaaacgcggtgcgtgctggtc
gtagcgcgccatcacaatggcggcgcgttgcggatccagcggcgcggcaaaggccgcgcgcagtatggtggaattgatcg
gggaggtgctcattagaaaccgccgggcaggacccggcgcggggtccttaaaagtcgtaacgcaggctgatgctggtggt
gcggccggcaatcgaacgcgcgcggatgatgccattggccggaatggtcgcttcctctgcttcggtcaggccaaaggtgt
tgaacaggttgttgacgttgagcgccacggtgagcgcatcggtcacccggtaatcgccgaacaggttcacctgcgtgtag
ccgggcatcttcaactgattggaatcctgcgtgtaggcatcggtggtgccgatcaggttcacgccaaactggtagtgatc
gccgcggtagctgggtgtgagctgccacaccacatcggcttggcgacgcggcacattgccggtgttttccggggtgatct
ggtcccgcgagatttctgcatcggtccaggtcagcccgccgttgacggtgaaaccttggtagcggtagctggcttccagc
tccacgccgtgcgcttcgtagctgcggttgaagaaacgctggctggtgatttcgaagttttgttcctgggtgcgtgcaga
gaacgcggtggcgaacaggctcagtccgtcgcggcgccacttcaagccggcttcggcctggcgcaccacgttgacgcctt
cattggtggacaccgaaccgtcgtcgcggaccacgccgaacaacaagcggtctgcgttggcgcgtgcgccgcggctgatg
cgcgcaaaggcgcccaggtcgtcggtgagcaagtagttgccgcccagcgagtacgagaggtaattccagtcgtagttcac
cgggcgcgagttggtggtgtcgacggtggccacgcgttgttccaccggttggatcacaccatcgccgttgacgtccaggt
tctgtgcgatggcggtgccgttgtagctgccgcgcgcatcgcccatgtcgtaacgcaggctgccgtcgacgctgaacttg
ccgctgtcgaaggtgagcgcaacatagggggcgttgacgtcgtaacgcacgtcgtagctgcgggtgacgcagcagtcgcc
ccagaacggcgtgccgtacgcgtacagaccgccccgcgacagcgaagtgccgttggcgtcgacgacattgagcaagcgcg
actcgcggcccaggctctgcacgtacgaatcccaggtccagtccatgtcgatggtctggcgcgacgtgtagtaacccatg
cgcagattcaatgtgcggccgtcgccgccgaattcgcgcgagacgctcaggtcgttgaccacattgcccaggtcgttgat
cgccacgttgaacaggtgcgtgcgcacggctaatccggagtaggcctggccaacctgtgggccggtcgcctggatcagct
gtgcgccgccgccgccaatggcggccgccaacgtcgcagcatcgctgacttcgaccgggaaggggcttacgaagcggccg
ctgttgtcggcgatgcggaatttctcactgaggttccagccattgccgaggtcgaaccaggcctcggcacccagcgtgcg
cgagatgggatgcatgccatcgctgaggttggtgctgcgtggcccgttgttgccgtccaggccgatgtcgctgcggaaat
tcgggctgtacaaggtgtcgcggccggggtcgaagccgggcaggcggcccaggttgggcgagccgtcgctgccgcgcacc
gaggccggcaccggcaggtaaccggcggcgcggtcgttgaggtatttgccgtacaggcggacatacccattgtcgaacag
gcgggtcaggttggccttgagctggccgcccttgtcggtgccgtagccggcatcgcgaatgccgtcgccctggcgaaaga
agccgccgatattgaactgccactgctcggcgaacggtgcgccgtagtcgaaatcgatgcgggtgttgtcgtagtccaaa
ccgcggctcacgccgacgctgccgcctgcggtgtcaccggtcttgctgatgaagttgatgatgccgccgggcgcattgct
ggtgaaggtggacgccgagccgccacggatggcttcgatgcggtccagagtgaaatccgaacgcaggaagatgtcggagt
tgccgaaggcgatatcgccgaactccatgaccggcagtccgtcttcctgcagctgcaggaactttgcgccaccggaagcg
accggcaaaccgcgcacggcgatgttggcattgccttcgccgccgctggattcggagcgaatgccgggaatgttgcggaa
gatttctgcggtgctgcgtggcgccgattgttcgatcgcctcggcgccgacggtgctgaccgagacgctggatttcaatt
tggtggtggcggtggaggtaccggtgacgaacaccgaatccaggttgaccgcggcgctgtcggcagcccgtgcagcggca
gcggtgtcctgggccagcgcggcaggcgcgcacaggcaggaaacgaccgcacaggccagggcatgcaggcgcagggtgtg
caaggtggacattgcgattctctctctctcacggatggtggtgtgccgacgcctgcatcgtcccctcccagggaggggac
gtgtggcctgcagtgcgagcgcagtaatacgctgcaatacaatcgattgcaatcttgcattgcagcatgcggatggcacc
aattggcagaagatttggagatcgaaaaagtgctgcggcgcagcgttacaatcgattgcaacgatggcagggtacagtgc
gctgcggccactgggagccgcaccgatgcccagggctctgcatgtcgtcgaccgttcctccgctttctttcgcacgcatc
ctggcgctcaacgccggatttttcggtgtgcaatacagcttcgggctgcagcagagcaacatgagcccgatctacaacta
tctgggcgccgaccacgccaacctgccgtacctgtggctggccgggccgatgaccggcttggtattgcagccgttcgtgg
gagcctggagcgaccgctcggtgacgcgttggggccggcgcatgccgtacatggtgctgggcgcgctggtgtgcagcctg
tgcctgctggcgatgccgttcagcaccgtgctgtggatggcggtgtgcctgctgtggatgctggatgcggccaacaatgt
ggccatggagccttaccgtgcgctggtgagcgatgtgctggcaccgccgcagcggccgctgggctatctcatgcagagtg
cgttcaccggcctggcgcagacgctggcttatctcacaccgcccttgctggtgtggatgggtatgaatcaggacgccgcc
aacgcgcaccatattccttacgtcaccatcgccgcgttcgcgatcggcgcgggcttttctgctgcatcgatcctgctcac
cgcgcgcagtgtgcgcgagccggcaatcccgccagcacagatcgcacgcctgcgccagaccggcgcaggcctgggagcca
ccgtgcgcgaaattggcagcgcggtgcgcgagatgccaccgaccatgcgccagttggcgccggtgatgctgttccagtgg
tacgcaatcttttgctactggcagtacatcgtgctgtcgctgtcgaccacattgttcggcaccaccgatgccacctcgca
tggcttccgcgaggccggtctggtcaacgggcagatcggcggtttctataatttcgtcgcgttcctggccgcatttgcga
tggtgccggtggtgcgccgcttcggccccaagttcacgcatgcggcgtgtctggtcgccgctggcatcggcatgtggctg
ctgccgggcatcgagagccgctggctgatgttgttgccgatgatcggcattggcctggcctgggccagcatgatgggcaa
cccctacctgatgctggccgacagcatcccgcccgagcgcaccggcgtgtacatgggcttgttcaacctgttcatcgtgc
tgccgatgctgatccagatcgtcaccttgccgctgtattacgaccgcctgctgcacggcgacccgcgcaacgtgatccgc
ctggccggcgctctgatgctggcagcggcagtggcgatggtgtgtgtgcgcttgcgcaagccgaaggctgtgttggttga
gagccgctcataaagcgactgcgcggccgccaggcaggcgcagccagtgctcgctgcggcatgtgccacgcgtacaccgc
ggttcgtgcgcgccgtccagggctgcccgctacgttttgttggccactcttagtcgccccgtatcgctacgcgcaacgct
gctgattgatcgtgacgccggcgcacggtcgggtccagcgcacgcaaaagcacgctgttacgactccccaatcccgactc
cccaatccccgcttcacgccgactcgcgcaccaccagcttcaccggcatctcaatcgattgcaccggctcgccggcaatc
agtgtgagcaggcggtccaccaagagtcgcgcggccagacccagatcttgctgcaccgtggtcaacggaggctggctgta
ggcagccagcgggatatcgtcgaagcccaccagcgagatgtcctgcggaacgcggtggccggcctcgaacagtgcgcgga
tcgcacccacggcgatcacgtccgaggcggcgaacaagccatcgggcgggtcggccttcttgagcatcgcgcgggtgagg
cggtacgcatcttcgctgacgaaatggctgcgcgcatgcagccgcatatcgaattcaagcccgtgccgttccagcgcgtg
acgatagccggcaaaccgcggcgccacctcgggcaactggtcatcgcccaggaaggcgatgcgctggcggccgctggcga
tgagatgttcggtggcgagcacgccgccctgaaaattgtcgctgcccacgctgatgtacgactgcccatcgatccggctg
ccccagactgccatcggcaggccgtcgcgtgcggccgcatccagcgcggcatgttcgaaactttgcccaagtacgatgac
gccatgggagcggctgccgcgcgcaagttgttccacccagccgtcctgatgccggtccagtttggagagcagcatgctgt
agccgcgcccggtgagttcttcggccagcagtgccagcatggtcatcaagaacgggtcagacagcggctgatccagcgca
tgcatcatcggtaccgcaacgctcaccgtgttggagcgtttggcgcgcaggctgcgggccaccgggtcgacctggtaacc
ggcatcggcggcaatctgcttgatgtaggcgcgggtgcgttctgccacgaccgggctgccggccaatgcacgcgacacgg
tggattcggaaacaccggccatgcgcgcgatatcggccatctgcgggcgggcagtgagcgtggtgcgttctgaaggtttg
gccatggcagcgcgctgcggaaaagccagagtgtaatcagttcgcactagaggagggttgttcgcgcggtggcggtcgct
tgcgcgccgatgcgctaagccgccgcaactgctgcggcgcgatgcgcgccgtcgtcggcacgcacgtcggctgcgcaagc
ccggtacgccctgatgcttgcgttgacgtggcatgcatggcgcatggcgtcacggcatggcgcactgcgcagccgtgccg
gcagctcagcccatgtggagcccgccattgaccgcgtaatcggcgccgttgacataggcagcctcatcagaagcaagcca
ggcacacaggccggcaacttcgatgggtttgccgagcctgcgcactggcaccgaagtggccaggcggtcgagcacatccg
gtggaaagctgctgatcgaggcgctggcgatatagccaggcgagatggtgttgacggtgaccccgcgcgaggcgacttct
tgcgccaaggcgcgactgaatccgtgcatcgccgccttggcggtagcgaaattgatctgcccgatctggcccttgtgcgc
gctgaccgaaccgatattgacgacgcgcccccagccgcgcgatgtcatgccatcgaccacctgcttggtgatgttgaaca
acgaatgcaggttgctggcgatcaccgcattccagtcgtcgcgtgtcatctgccgaaacaaggtgtcgcggctgccgccg
gcattgttcaccaacacatcgatctcgccgacttcggccttgaccttggcgaacgcggcgacggtggaatcccaatcggc
agcgttgccttcggatgccacgaaatcgaagcccagctcgcgctgctcgcgcagccatgcctccttgcgcggcgaattgg
gcccgcaaccggcaaccacggtatgcccgctgcgcgccagcttctggcagatcgcggtaccaacactgcccataccactg
gtgacgtatgcgatgcggagagtcattgcgtaactccttcggagttggggttcgggattggggatgatgggattcgtgag
agcgggagtgggcattcgctattgtcctagcgaatccccaatgccgaatcccggcggcggtcagcgtgccaacggaaaga
gaccaaacaccaacccgccgcccagcatcaacagcgaaatcagtaccgcccacttcagcgcgaagcgttgatgatcggcg
aagtcgatcttggccagaccgaccagcagataggtcgatggcaccagcggactgagcagatgcaccggttggccggcgag
cgaggcgcgggccatttccaccggcgtgatgccgtagtgaccggcggcttcggacaggatcggcagcacgccgaaataga
acgcgtcgttggagatgaagaacgtaaacggcatgctgacgatcgccgtgatcacggccagatacgggccccagctgtcg
gggatgacggccaggaaactgcgcgacatcgcttcgaccatgccggtgttggagaggatgccggtgaagatgcctgcggc
gaaaatcagcgataccaccgataacacgttgccggcgtgattcaccaaccggcggcgctgctcggccagattcgggtagt
tgatcatcagcgccagcgcgaagccgatcatgaacagcaccggcatcggtagcacgcccttcaccagcgcgcccatcaag
gccagcgtcagcagcaggttcacccacagcagcttgggccgcttcatgtcctcggtgtcttccacccgcggcagggcttc
gttgtcttcggggaggctggtgtccagccagttgccgtcggccggcagacgtaccacgcccagccggcgacgttcgcgca
tgcccagataccaggacagcgcaagaatgccggcaatggccagcaccatggccggcaccaacggcacaaacacgtcggcc
ggatctacgtgcaacgcggtggcggcgcgcgcggtggggccgccccaaggggttaggttcatcacgccgctggccaggat
ggtcacgcaggttaggttgagcgcattcatgcccaggcgctggtacagcggcaacatcgcagagacggtgatcatgtagg
tggtggagccgtcgccatcgagcgagatcagcagcgccaggatcgccgtgcccatcacgatcttcagcggatcgcccttg
accaagggcaggatgcggccgaccagcgggtcgaacagcccggcatcgatcatcaccccgaaatacaggatggcgaacat
cagcatcacgccggtgggcgcgatcttcttgatgccttcgagcatcatctcattgatgccggtgccgaagccgcccaaca
acgcgaacacgatcggcaccgtgatcagagccaccagcggcgacaaccgcttgctcatgatcaggtacatgaaggtgatc
accattccgaaaccgagcgcgatcagcatgcgggcgaatcctttgaggcgtacagcagggggagagtttgggctgagcgc
tacgcagggtgcgcagcgatgacgaggcaggtgtgcgtttgttaaggcatgcacgctacgcagcgcaaacaaggcgttgc
gcgcggaggtaccgacgttgcggtgtattgcgtcaatgcgcacgaaggacgtgcgcacgtcgatctttctactgaccgct
gcgatgcagctacgcatcagaagtcgtattggaagcggccagtgaccgcctgcgtgtgatcgaccactgcgtcggagagg
cggttgcgattgtgactgtcgatcaggttgaccatcacacgcaggttcggtttgaaataccagttgccgcccaacgtcca
cgattgcgtgctggcattgatgaagtccggttgcccatcctgatgctggccgccgcgcatgtagtcgtaacgcaatgcca
gctcgaacgctccggaggggcggttgggcgtggcgatgcggctgaagcgaccgctcttgcggtcgtaaccgcgcgattcg
ccggtgacgaaccagctgaccaacccgtagctggccagcaccttggcgtgctgcgcgccatcgtcgagcaggccgccact
gaattcgctctgccacgaccatgggccaagcacttcggcatattccagcgaccatttgtcgaaatcggtatcgcgtccat
cggcgaagcgcaccagggtgatgcggctgttgttggccagatcgttttccgggcgcgggcggatcagcaacgatgccgcg
cccccactgccgggatgcgaatagcgttcgtgcgccagcgagagacctaggtgacgcaagcgcgcctcgcccatttcggg
tgcataggtcagacgcgtaccgagcgccccgcctttggttgaagaattgtcgatgctttccaggctgtaggcggacgtgg
accaggttgcatccgggcgatttgcctgccaagaaatggctttgcggtagatcggtgccagcgtggtcgaggcgtagcca
cgttccagaaacggctcgtagttggagccggtgcgatcatccaacgagaaatactgcttgaactggccaacggtcaatgt
gccggccgaaaatttcttggcgatatagacatcgcgcgccaggatgccgcggctaccggcttcgtactgcaggccggcga
aatccgcctcagccttgtaattgaatccgtagaacttgccggacacatccagccacacgcggcggaactgggtgtcgttg
tgctcaggcgcaccgcggtcatcgtttccgaatacggtaaaatcccaatgcacgcgcccacctatttcggcagtgaccgg
gcttgcgtcatcggccgcataggctgttggtgccaggcagatcgccgcgcaggcgccaagggcacgcagacgcaaagtgt
cgttgctcacaaactctcccaggtgcatgtctgaatcacgtttagcgatgcgccgcacgaccgccgcggtgcgttggcag
cagcctattcccgggaagctgtcatggacctgtcgttgcggggcgggggattggggagtcgggattgggagttggtaaaa
tcaaactgcaacggccgcaagcttttatgcgcgcgccctgttaccttccggccgcgaccaagcgctgtgacgcatcccca
atccctattcacgaaccccagtcccatgcgccttttgctggtcgaagacaacgccgatctcgccgatgccatcgtgcggc
gcatgcgccgtagcgggcatgcggtggattggcaagccgatgggttggcggcggcaagtgtgttgcggtatcagagtttc
gatttggtggtgctggatataggcctgcccaagctcgatgggttgcgggtgttggctggcatgcgtgagcggggcgacac
cacgccggtgttgatgttgaccgcacgcgatggcatagaagaccgcgtgcaggcgctggatgtcggtgcggacgactacc
tgggcaagccgttcgactttcgcgagttcgaagcgcggtgccgcgtgttgttgcggcgtaatcgcggccaggccagcgag
gtggtgcagatcggcggcttcgtcttcgacaatgccgcgcataccttgacgctggatggcgtgccgatcgagctccccaa
tcgcgaatatcgcctgttcgacatcctgatcggccggctcggacgagtcgtcggcaaggatgaaatcggcaacggcctgt
tcggcttcgacgacgatgccggccccaatgcgatcgagctgtatgtcggccgtctgcggcgcaagctggccgcagcgccg
ctgcgtatcgtcaccgtgcgcggtgcgggctacaaactggaagaagccgacccgcatgcgccggtggagccgggcgccga
tggctgagccgctgacggtggcaccgtcgatccggcgcaccttgctgctgtatctaggcagcttgtcgctgctgggtgcg
gtggtgctgttctttgccgcccgcaactacggcgagcgcgcggccaatcggtcctacgatcatctgctggtgtcctcggc
cttgtcgatcatcgacagcgtggcgttggtcggcggcgattggcaggtggatttgccatatgcctcgctggatctgctgg
gcatggcaccggaagaccgcgtgttctatcgcgtgttcgatgcgcagggccgcaccatcaccggcgaagacacgctgccg
ctgccgccaagctcgccgcgcgacgagcggccgctgttgttcgatgcgcaatacagcggtgagccggtgcgctttgcggt
ggtgatgcatcgggtggcatcggcatcggagcaagacgaggtgcgcgtgcaggtgggccagacccgccgcgtacgcgatg
ccgtggcgcgcgacgtggtgctcaacgcgttagtggcgatcggggtactgtcgctgctggcgctggccctggtgtggctg
ggtgtgtaccgcgcgttgcggccattgcagcgcatcgaacgtgatctgtcgcggcgcgaaccctccgacctcaaaccgct
taatgtgccggcaccgcaggaaatgcagttgatggtgactgcgctcaacagcttcatggcgcggctatcgtccagtaatg
aaaccctgcgcgcgttcatggccgaggccgcgcaccagatgcgtacgcccttggcggccctgcgtgcgcaggcgcagctg
gcgatggacgatgacgacccgcgcgagatgcaacgcagcctggttgcgatcgagcgcaacgccagccacatgagccggct
gctcaatcagttgctcagcgatgccagcgtgacccatcgctccaacctgcagcgctttgccaccgtggatctggcagaac
tactgcatcaggccttgcgcgaagcactgccgcggagcgaaggcgcaccgcgcgtgcacctggcgatcgacccgcagccg
gcgctgctacgtggcgatgccttgctgctgcgcgaagcgctgaaaaacctgatcgacaatgcatgcaaatacggcgccgt
tgcaccgctacaagtggcgctcaccagcgacggcaaccatcacgtgctgaccatcgccgatcacggcccagggattccgg
ctgccgaagccgagcgcgtgttcgagcgtttcgtccgtgggcaggatgcgccggccggcggtgccggactggggctggcc
atcgtcaaacgtgtggtggaagcacatggcgggcgtatcgatctggccaaccgtatcggcggcggcttgatcgcgtcgct
gcattttcctggaggacctgcgtgatgcggctgatgtggatgttggtcgtgctgctgatccatggcatcgcttacgcaga
gcccggccaggtgcgccgctttcctgcacagggtcgcgtgcatgtgcagttgcgtgtacagggctccaccgatctggaag
tattcggcgccgtcatccaggactaccagcggctgcatccgggcaccgaggtgatctacgaagacgtgattgcctgggat
atctacgatcactacgtgcaccctgcccgagatgcgatcaaggcagacatgctgatcagcgccagcatggatctgcagac
caagctggtgaacgatggccacgcgcttgcgcatcggtccgcacagaccgcagcattgccggcgtgggcgcaatggcgcc
atgaagtcttcggcatcagttacgagccggtggccatcgtctacaacacgcgcaatctggatgccgcccgcgtgccgcgc
acgcgccggcaattgctggcgctgttgcgcgcccccgatgcgccgctgcgcggcaaggtgggcacctacaatgtcgaacg
cagcggcgtggggtatctgttcgccacccaggacggtcaggtgggcagcatcgccggtgcattgctggcggcgctgggca
ccaaccgggtggcgttggaagaacgcaccggcaccttgctcgaccgcgtcagccgtggcgagttgctgctggcctacaac
gtgctcggctcctacgcgcaggcccgcatcgatgccggcgcgccgctgggcatcgtgcagccccaggactacacgctggt
ggcgttgcgtaccgcggtgattcccaagactgcgccacacgcgctggaagcacgcagatttctcgactatctactctcac
cgcgcggccagcaggtgctttcgcgtgaggcgcgcttgatgccgatcctgcaggccgccggtggccgtggtggttcggcg
cagccaccgttccgcccgattccactcggccccggtctgctggtgtatctggacaaactcaaacgccgccagtttctgga
ggcctggcgcgcgagcacgcagccgccgcgctagggcaaggcagcggcggcggccatgtgccagacttggcgcatggccg
atctcaccattctcgtcgccgacgaccacccgctgttccgcgctgccgtgctccatgtgctgcagcagaccctgccgcag
gccaatgtggtggaagcgtccagcgccgccaccttgagcgcgatgctgcgttcgcacccgcaggccgagttggtgctgct
ggatctggccatgcccggtgcgcgcggtttttcggcgctgctgcatgtgcgtggcgagcacccggacattccggtggtgg
tgatctcctccaacgatcatccgcgcgtgatccggcgtgcgcagcagttcggcgcggccggtttcattcccaaatccacc
ccggccgaatcgatcggcaccgccgtggccagcgtgctcgatggcggcacctggttcccgccaatgaccgccgagcgctc
ggaggcggatgcgcaactggcctccaaactcgctcagctcacgccgcagcagtttcgcgtgttgctgagcctggccgatg
gcctgctcaacaagcagatcgcacacgaactgggcctggccgagaacaccgtcaaggtgcacgtcaccgccatcctgaag
aagctcgactgctacagccgcacgcaggcggcagtgctggtcaaggcgctggagccggaaggcgagggctgatccggcat
tgagctacgggatgcggcgcattgcggtctgcagtccgcacaacgcacaagggatgcagagatgacggccgcacatcagt
aagggtgatcaaccccggcgagcagtccttttggtagacgccctaagccggcgtctgccgagagaacaccatgccgccgt
ggtgcagttcgtcctgagtgacgaaacgaccatcagcggtcaatccggtgtcgtgccagtactcgatgggagtgccggtg
atttcgtagcggccttggtcggcgctttggcgtgtgccgcgggcctcgtcgtagcggccgttcggcagtaatgcctgccg
gatccgtccgtcgccggtaacccgcatgcccagataggggtgtgcttgcatcggatgtcctggttgctgggtcgcgatca
tggtgggcgtcgtgggcgcttgcccagctgccgtgaacgggcaggcgagcgccgagccggcgcccagcgccaccgcgatg
gcggcttgcatcggcatgtcgctcatgggcggccctgcgttgcatttggcgatggccgcgctgcagcacggcgtcgtagg
cgggcaggtccgggaacgcgttgacctcgaccgccttgccatcggccatccgcatgatccatgcgtagcgattgcgatca
ctgccgccatcgcgcagcgtggccgtggcttcccactgcacgatgacgtgctcgccatcggcccggatgcgttgctgcac
cggccgcagtggcgaggccagccgcttggtgagcggcctcaccgcggcgtcgaccaacgcgtcgcgaccacgcaaggtgc
cggcgctcgggcctgagcctgcgatggtccacaccacgtcgggcgacagcagcgtctcgaagatgccgctgccgccggcc
tgccactgcgcaaagaccgcttcgacgatgcgcttgttgcaggcgggcagcggttgctctgcacaggtgtctgcggatgc
agtgtcctttgatgtggcgccgacgttgcctgcgaacgctgcggcgacaagcagcgctgccgccgcgatggctgagcgtc
tggtcatggctgctcggtggtgatcaggcagcgcagctgcacgtgatgggtgccgtaaatcaactgttgcgccatcggcc
tgccgatgaaacgttcgggaaaaatttgcggcactgcgctggcggcatccaggcgcgcgagctggtcgtcgctgagcacg
atctccagcgcgtcgacgttgtcttcggcctgttgcaacgtgcgtgcgcccatcaccggcgacaccacggccgggttgcg
cagggtccaggccagcgccacctgcgagcgcgatgcgcccagtgcgtcggcgaccgcaccgaccacctcggcgatctcca
gcgagcgcgcattgagatgcccggtagaggcgatcactcccttgcggctgctcgacacgtctgccgcatcgaagcgttcg
cggcggtccctggtcaacgcgccgagaatgcgttcggagccgccgttggtggaattcaacgcggtgttgatgacgttgcc
gccgcggttggcgtaggcatcgaagatgcgcttggcttcgcctgcgtccgcgccccagccccatgcttggccgaaggtca
tggtgcccagcgacagcggccagacgcgcaggccggagcggccgagcaggcggtagtggtccagtgagcgtggctgatgc
atatgtgctatctcccgcgcgtggcgtggtgcgtgttgccagccggtgccccggcgcggggaggaagcgtgagcctggtt
atccggcatccttgcctgatcgtccgaatggccgatgcagcgccatcgcacaggccgtgtcttgtgaggcgtggggtgtt
gcggcgttacgtccgatgccagtcatggcgcttcccctgcgaatgcatccaaggcgcccgaatgcagtgactccttcagc
gtcagacgcagcaccgcaggcaagcgtctatgctatggcgcccgccatcgaatactgaagccgcggcactgtgaccatca
aattcgacctcaacgatctacaggcattccgtgcggttgccgaaaacggcagctttcgccgcgctgcagaacgtattcgc
atcacgcagccggcgctcagccgcaggatcgacaagctcgagtcggcgttgaacgtcaagctgttcgagcgcaccacgcg
caaggtctcgctcaccaccgtcggccaggccttcatgccgcaggtcgagcgcatgctcgatgatctggacatggcactga
tgagcatcggcgatgcaggttccagaaggatgggcacggtgaccgtggcgtgtgtgccatctgcggcgtactacttcatg
ccgcaggcgatccacgggttgcatcagctgtttccgaaaatccgcatcagtttgctcgatggcagtgccagtcacgtcag
tgcggcagtggcctccggtgaagcggattttggcgtcagcttcagcggcaacctggcgccggaggtggagttcgaactgt
tgttgcaagagcgctatgtgattgcctgccgccaagaccatcccttgtccggtcgcgcacaggtcagctggcaggaggtc
tacgggtacgactacatcacgctggacaagacatcgggcaaccggctactgctggatcgggcgctgtctgcattcacgcc
ggacaagccgagcatctgcgagacccggcatgtcaccacgttgctgggattggtggaggccggcgtcggtattgccgccg
tgccgtcgatcgcaatgccgtccggcccgcatccggtgttggcgacggtgccgctggtcgaaccggaggtgtcgcgcaac
gtagggatcctcaaacgccgcggacggacgctgacaccgaccgcgctggaactggcggaactggtgcgacggatgcctgc
acgctcacggtgacgccgggtccaggccagtcacgcgcgcaaccgcctgcgcatcacccgactgcaggtacgcaagcagg
cgcttggccgcctcgggatgctccgcgttgaccggaacgcccgccgcatagcgcgtgatcgactgcagcggttcggggat
cttgccgacaaactgcacgcctgccaccggaagcagttcggccacctgctgaaagccgagctgatagctgccatcggcca
ccaccgtggccaccgggatgcgcgggatcttcttgctcttggccatcatcgggccttcgatccgcaacttcttgaacagt
gtggtttcgatgtagacgccgctggcgctgtcggaataggcaaccgaatcggcgtgcagcaacgtctgtttgaagtgttc
gacgctgtcgatcttcggcttgggggtaccgctgcgcaccaccatgccgatcctggaatcggccagttccacccgcgatg
ccggggccaccaggcctgtgtcgatcagcttctgcagcgcgctgccgaccatgatcaccacatcggcatgctcaccgcgt
gcgagccggttgggaatggcttgtggcgtttcgcccatcgaagggccaagcaacgtggtgaccttcaccccggtctgcct
ggtgtattgcggcgccaagcgttcgacggcggccgtgaacccgccggaggtcatcacggtcaactcctgcgcgcttgccg
ctatcggcagcagcgccgccgcaacgatcgcagccagcacttttttccacaggggccgcatcatttttgcgcttctgcag
cagcatccaggccggtcgctgtcgctgggttgccttggcggcgatataaaaacaatgtcgccgccagcgcgcacaccgaa
gcgaagatcagccagtaaccgggcgccgccttgtcgcccgtgacatggatcagccaggtggaaatcaccggcgtaaagcc
gccaaacaccgcagtcgccaagccgtaggcgagcgagaatcctgctacccgcacatgcgccggcatctgttcggtgagtg
ccggaatcatggcgccgttgtagaggccatagatgaaggacagccacagcagcgcttgcaacatatgcgcgaagctcggt
gcggccgcaagaaacgcgagcaccgggtaggcggtcaggatgcacatcaccgacatggtcaccagcagcggcttgcggcc
gaagcggtcgctgagcgtgccgccgatggggagccacatgaaattggagacgcccaccagcagtgtcacgatcaacgcat
cgccggtgctgagtttgagcacggtcttgccgaacgtcggtgcgtagacggtgatcagatagaacgcggtcgtcgtcagc
gcgaccatcaagccgccggcaatcacgatgctggcattgttcgccagcccacgcatcacctgcttcatggtgaccggctg
gcggcgctgcgcaaactccgcagtctcttccaggcttcgccgcagcaggaagatgaaaggaatgatgacgcaaccgatgc
cgaacggaatccgccaaccccattgcgccagatcctgcggtgccatgagctgattgagcgcaaacccgatcgctgccgca
gcgacgatggcgacctgctggctggccgattgccaactggcgtagaagccgcgccgacccggcgtcgcaatctcagtcag
atacaccgatacgccgcccatttcggcaccggccgagaagccctgcagcaaacggccaagcagcaccagtgccggtgccc
acaagccgatgctcgcatagcctggcaccagcacgaccaggacagtgccgctggccatgatcgccaaggtgacgatcaag
ccttggcgacgcccgacatcgtcgatgtaggcgcccaggatcaccgcccccagcggccgcatcaaaaagcccgcgccaaa
cacagcgaaggtcatcatcaacgacgcgaattcgttgctcgccgggaagaaggccgcggcaatctgcgttgcgtagaacc
cgaataaaaagaagtcgaattgctcaaggaagttgcccgaggtcaccctcagcaccatcccaagtttcgactgcggtttt
ccctcaatgcgggaagtctgcatcaatcgccctccacgataggtatgcacgtgcgtatgacatctgaggcgcccgattct
ggtcgagatggtcgatgttgataattgctgctttctcatcgactgatgtgggttgaacattagttgcgctgaggcagtgc
tggacgctcactcgccttgccaccgcggttaccgcgcatgtgccgactgtggctcgagttcttaccgggcgtggcggctg
attggtctacgcgattgcggaaggcgctccatcgttctgacgatatgcgcatcacccctgatctgtgcatgcgctgccgg
tgtcgtttaagtgcggccaggcatgtagcgcgcgggccgccgggcctacccgcgccgcatcagcatctgcgtcaccagcg
cacgcagggccggcgggcgtactggtttggacagcaagccccagcccaggtccagcgcgtgctcgcgcagggcggggtcg
tgttctgcggtgaccaggatcacgcgcggttcgcgtcgccagcgctcgaccagctgcggcagcagcatggggccgtagtg
cgtgcccatgcgcacatccagcagcagcaattccggcacatcttccgcattggcagcgctcaatgcctcatccgggccgc
cggcaaaatccacgcggcattcccaacgttccagcagcgtgcgggtggcctcgcacaccagtggctcatcgtccacgcac
cacacgcggcagccgtgcaggatggggtcgttgccgtgttcggccgtgccggcaggcggcggcaactgccgcgcgattgc
ggcgcgttcgcccagcggcacggtcaccgaaaacacgctgccactgcccagcgtggaacgcagaccgatgggatggccga
gcagacggccgatgcgctcgacgatggccaggcccagtcccgcgccgcgatcgttggccacaccgtcatccaggcgacgg
aattcttcgaagatttcgtgctgcaaggcgtcgggaatgccggggccctggtcgtgcacctcgatgcgcagccagccgcc
gcggcgacggcagccgatcagcacgcgtccgcgcggcgtgtaacggatggcgttggagagaaagttctgcaggatgcggc
gcagcaggttttcatcgctcaatatcactgccgacgtaggtaccgattccagcaccagcccgcggtcttcggccagaatg
ccgaactcgcgcgccaaggtctccagcaagggcgccagcgcaaagtcgcgcacctgggtcttcaggctgcccgcttccag
gcgcgagatgtcgagcaaactgttgaggatggcgtcctgtgccgccagcgcaccgtcgatgttgtcgaccacgcgcgcgc
tgccggcgtcatgcacttgcccacgcaacaccgagacgaacatgcgtgcagcattgagcggctgcagcaggtcgtgcacc
gccgaggcgacgaagcgggtcttgtagcggttggcgctttcggcctcgcgcttggcctccgccagatcgcgggtacgctc
ggccacgcggtgttccagtgcgtccgccagcgagcgcagttcgcgtgcggcattcttgtagctggtgatgtcggcgtaac
tggtgacaaaaccaccatcgggcagcgggttgccgcgaatttccagcaccgtgccatcttctttctcgctctcgcgcata
tgcggcttgccgctgcgcaagtgattcaggcgccgctcgatcgccgcttcgatcggtcccggccccagcaagccgcggcg
tgcattgaagcggaacaggtcttcgatcgggcggccgatcttgagcagttcctgtgggaaacggaacagctccacatagc
gcgaattccacgctaccaggttgagcgcctcgtcgatcaccaccacgccttgcggcagatgttccaggctgcggctcaga
ccggcattggcctgctgggcggcagtgaccacgccgtcctgcgcggtgcgcagttcttcggcgtgttgctgcaacagggt
ttccagttcgtgccggctacgctggcgcaacgccgacagccgccgctgttgctgcacgaacaaccacagcacggccagcg
ccagccatgcgccggcggcggcgattgcggcggcgcggccggcagcggcactgacgcgggtgtcgtgtagtagatgcagg
cgccagccgctttcgggcacttccagggtctgccacagcacctgcgcgccgagcggcgggtcgcggatgtcggccagcac
acccccgtcgccggtctgctcgatcagccggcgccgcagcggccgcaattcctgatcggcgtactggcgcgtgctttgca
gttcgcggcgatcacggtcgctgagcggggccagcacgcggtagcgccattccggccggctggccagaaacaccacatcg
tgtgcgtccgacgccagcacgatatccggtgtctgcagccactcgcgttccagggcggccagcgcgattttgatcaccac
cacgccctgcacctggccggcgcctcccacaatggcctgcgacaggaaatagcctggctcgctggtggtcatgccgatgc
cgtagaagctgccgctgccggtggccagcgcctgctggtaatacggacggaaggcgtaatccacgccgacgttgctgcgc
ggcgcccgccagttgctggccgccagtgccacgccgtcgcggttgatcaaggtcagcgtggacgattgggtaacgttatt
ggcgcgttcgagtttgcgattgagcgcatccacctgtgccggcgacagtgggccggagacggctgcgcgtagctccgggt
ccagcgccagaatctgcggcagcgtgcgatggcggtcgatacgctgctgcagcgcctgcgcgtagagccgcagctggcgg
cgcacggtggcactttcatcgtgcagcgcgttttgttcgacgaagtgcccggccgcgaccatggccaccaccatcccgcc
cagcacgatggacagggtgagcagcagacggcggcgttgcgatgcgtacatgggcgcaagtatggcggtctggcggcgga
tcgcgcagccatcaaccgagagcggctaacaaaacaactgtgttcatcgccgatgggccggccggtgctcggcgcggcat
gggtcacttggacactgcggtgctgcgcgcgcggtccacaccgcctgacggctgctcgcgacgttgtgttggtcgctctc
atcgcacgttgggcaagcgcccaaacgacaacggccgcatccgtgaaggatgcggccgtgtcgaacgcctagtgcggtgc
tgcagttggcgccggaccgaatcgccggtgcgctgcagtgcctcggtgctgcttagaactgcacctgcgcacgcagttcc
atcacgtgcggggttgcatgcacgccattgcgcgaggcatccacccagctgtagttggcctggaacttgaagtggctggt
gaggtaccagttggcgccgatggtggtgtcgtgctgacggccgccgtggacgttgttgtcttccaggttcaggcggctgt
aacgggcggtcagttcgaccgcgccgtagtcgtgcatcggcttgatgttgccggggacgccgcctgcatagctgcgcgac
tcgccggtcagcgtccaggtgccgtagatgtactggccctgggcgatgaagttcggcttgttctcgttgcgcgccacttc
ggcacgcagcgcttcgctctgcagcgagaacgggccatggatccagaccgcttccaggccggtgcggatcacgtggtcca
catcgagaatggtgctggtgtcgatcagacgcacgtcggtcaggccggcttccgggcgtgcacgcaggcgcacgcgtggg
ctgaacgacacgccgcggccgtcgctgtagccgcggggggtttcgatcgagccggcgatgcccaggtgcagtacgtcccc
ttcggccttgaacggggtccatgccacgtgcacggcctgggtggtgcccgggttgtcgccctgcagatccttgccgccgt
atgcgccggcctgcagcaggtactgctggcgttccagcgtccattccgcgccggtacggcggccctcgaacacggcctgg
atcggcaggcccagttccatgaagctgcccgcacgcgagctctgcaccgcttccagacccaccggcaccttcatgtagcc
caggcgtacgcggccgtaatcctggccgaacagggctttggtctcgaaccggtagaacacgtccagccacagcttggact
tgaaatcgtaggacaccatggcgtcgtagacgcccttcttcttgatggtggcgccgaattccttgcggcggaagtcgttg
cggtcttccaggcggtcgtcgccggagaagttgttgtcgtcgtagacgtagttgccggtcagacccagctcggtgccatc
accaaaggtgtacttggtcggccagttttcgatcgaggtggctgcgttggcagcggcgggaacgatggcagcagccaccg
cgaggacaaatagattgaggcgcataggtatggtcttcggcagtgaaaaggggccgggcgtcctgccatggcggtcgcaa
tgaatgtcttcagcaggcgcgcagggtccggacgacggcagcacagaaacggtgatggtggctgcgttaaacggaattaa
cggccggcggccgcgcggctgaagtgtaagccgacgttcagctgctggatatggggtagtaccaatgggctatcggccag
ggctgtgacgtacggccagaatgcgtgcaacgggtacctgctcaggcaccccctctcgtccctcggagtggtgtcatgca
catcagcaaacctgccggccccctgccggcatctgtccccttctatcgccagctgtatttccaggtggtggtggcgatca
tcctgggtgccctgctgggccgtttcgaacccgcctttgccgaaagcctcaagccgctgggcgacgccttcatcaagctg
gtgaagatgatcatcgccccggtgatcttcctgaccatcgtgaccggcatcgccggcatgacccacctaaaaacggtggg
ccgggtgttcggcaaggcgatggtctactttctgttcttctccaccttggccctggtggtcggtctggtcgttgcccatg
tggtgcagcccggcgccggcatgaacatcaacccggccgatctggatcagagcgcggtcaagagctatgtcgagaagtcg
cacgacctgaccctggtcggcttcctgatggacatcatccccaactcgctgatcggcgccttcaccggcgaccaggtggt
caacggcaagctgaccgggccgaacatcttgcaggtgctgttcgtggcggtgctgttcggtgtgtcgctggcgttggtgg
gcgagcgcggcaagccggtgctgaacctgctggaagcgctgatcgccccggtgttcaagctggtgcacatcctgatgcgt
gctgcgccgatcggtgccttcggtgcgatcgccttcaccatcggcaagtacggcgtcgagtcgttggtcaatctggcctg
gctggtggggtcgttttacctgacctccttgttgttcgtgctggtgatcctgggggtggtgtgtcggctgtgcgggtttt
cggtactcaagctgattcgctatctgaaagccgaactgctgctggtgctgggcacgtcctcgtcggagtcggcattgccg
tcgctgatggaaaagatggaaaaggccggttgcgagaagtcggtggtgggcctggtggtgccgaccgggtactcgttcaa
tctggacggcaccaacatctatatgacgctggcggcgctgttcatcgcccaggcgaccaataccgagctgaccctgggcc
accagatcgcactgctggccgtggcaatgctcagctccaagggcgcagccggcgtcaccggtgcgggcttcatcaccctg
gccgccacgctggcggtggtgcctgaggtgccggtggccggcatggcgctgatcctgggcgtggaccgtttcatgagcga
atgccgctcgttgaccaacttcatcggcaatgcggtggccaccgtggtggtgtcgcgctgggaaaatgcattggaccgcg
accgcctcacgctggtcctggacggcggcgaaccgccgctgctggccccggtcggcgagcccggcgtggcgcctgccgcc
ctgcgttgatgcttcctgcggccctgtcttccgtcggtattgccggcgggatgcagggccgttttcgcgttgagccacac
tccgcgccgcgcacgccgcgttgcagcatgcgatctccctgccgcgctgacagctgcgcgacaggcccttgttcaggcag
gagggtagaattcagttctcctgcgccttcgagacacacacagccgatgtccaccgacgacttcaaacaggccgccctcg
actatcaccgccagcagccggcgggcaagatcaaggtcaccgcgaccaagccgatgctgacccagcgcgatctgtcgctg
gcgtattcgccgggcgtggccttcgcctgcgaggccatcgtcgacgatgccacccaggccagcgagctcaccgcgcgcgg
caatctggtggcggtcatcaccaacggcaccgcggtgctgggcctgggcaacatcggtccgctggcctccaagccggtga
tggaaggcaagggcgtgctgttccagaagttcgccggcatcgacgtgttcgatatcgaaatcagcgagaacgacccggac
aagctggtcgatatcatcgccagcctggagcccaccttcggcggcatcaatctggaagacatcaaggcgcctgagtgctt
catcgtcgagcgcaagctgcgcgagcgcatgaacatcccggtgttccatgacgaccagcacggcaccgcgatcatcgtcg
gcgctgccgtgctcaacgcgctggtggtcactggcaagaagatcgaggaggtcaagctggccaccaccggcatgggcgcg
gcgggcatttcctgcgtcaacatgctggtctcgctgggcctgaagccggagaacatcctggcgctggaccgtgacggcgt
gatccacaccggccgcaccgacctggacccggacaagcagcgctatgcgcgcgacaccgacaagcgcaccctggccgaga
tcgtcgaaggcgcggatatcttcctgggcctgtcggcggccggcatcctcaagccggagatggtcgccagcatggcgcgc
cagccggtgatcttcgcgctggccaatcccaacccggaaatcaccccggaagcggccaaggcggtgcgcccggattgcat
catcggcaccggccgttcggactatccgaaccagatcaacaacgtgctgtgcttcccgtatctgttccgtggcgcgctgg
acgtgggcgccaccggcatcaatgaggaaatgaagatcgcctgcgtcaaggcgatcgccgcgatggcgcggcgcgaggcc
tccgacctgggcgcagcctacggcggcgagaccccgagcttcggcccggaatacctgattccgcgtccgctcgacccgcg
tctgctggtggagttgtcgtctgcggttgcgcaggcggcgatggattcgggcgtggccacgcgcccgatcaccgacatgg
aggcctaccgcgacaagctcggccagttcgtctaccgcaccagcctgatgatgaagccggtctacgaccgtgcgcgcgcc
gacaagcagcgcgtggtgtatgccgaaggcgaagaagaagtggtgctgcgcgcggtgcagaacgtggtcgacgaaggcct
ggccttcccgatcctgatcggccgccctgacgtcatcgaagcgcgtatcgagcgcatgggcctgcgcctgaccgccggcg
tggacttcgagatcaccaacatcctcgacgacccccgcttcaacgattactggcagtactaccacgcgctcaccgagcgc
cgcggcgtgaccgtcaccgcggccaaggaactgatgcgctcgcgtccaaccctgatcgcggcggtcatggtggcgcgcgg
cgaagccgacgcgatgctgtccggcgtggtcggccgcttccacaagaagctgggctatgcgcgcagcgtgattccgctgg
aaccgcgggtgagttccacctcggcgatgaccggcgtgatcaaccagctcggcgtgttcttcttcctggacacgcacgtg
caggaagaccccaccgtggagcaggtggtggaagccacgttgcaggccgcgtatcgcctcaagctgttcggcatcgagcc
caatatcgcgttgctgtcgcattccaacttcggcagccacgactcgcgcgatgcgctgaagatgcgccaggtgcgcgaag
cactgctcaagcgcaagcccgagctcaacatcgacggcgaaatgcagggcgataccgcctgggacgaagcgctgcgcaag
cagatcatgcccaacagcaccttgaagggtcgcgccaacctgttcgtgctgccgaacctggaagcggccaacatcgccta
caacctggtgcgcgtgttcaccgatggcgtggcgatcggcccgatcctgatgggcatctccaagccggtgcatatcctca
ccaccagcgccacctcgcgccgggtgatgaacatgaccgcgattgccgcagtggatgcacagatccgcaagctgctggaa
gccgagaagggcggggcagacaagagcaacgactgaggggcttggcggcacggtagcgccgtcggatgctgtgccctctc
gctcagcgggagggcggcggattcatcggcgccaggtgttcggccgtttgagcctgttgtcttccgtcgatggcccgtcc
gctgtgcgccattgcccagcgggacatgtcgccagcgagcgttcgccgcgctcagggtttctcgggcctgggacccagca
gctcgatctcggcccactgcgtgcgcgtcggcgtctgcaagcgcaggcgatattcgcgatggacactgggcgtggcgatg
aggaatgggcgcgtctgcagcggccagcaagacatcaaagcgcccagcggatgcaattattgacaagctttcaaacttgt
gggcagagctggcgaatcgaaaatggacgcctcagtggcgatcaatcatagccctacccccttcctctgtctgcgacgcg
taatgcgaggggttttaggtgcgaattcaactctgattcgcaacgctgttgaggacctcttcggagaagacttcgagggg
cgttttgaatccaagtatcttgcgcggacgattttagagggccgactcaagttccaagtgcaacacttttctccactgca
gacccgcgttttctgtcaaaacactggctcacgtaacttttgcacaatcaatggcccgacgtccccccaagtttgagtag
cacctccgtttggagtccaattccctaccccgaggagattggacgtgaagaagcgcttttccgaagagcagatcatcggc
ttcctgcgcgaagccgaggccggcatgccgatcaaagacctgtgccgacggcatggcttcagtgaggcgtcctactacct
gtggcgcagcaagttcggcggcatgagcgtgcccgatgccaagcggctcaaggacctggaggccgagaacacgcgactga
agaagttgctggccgagcaggtgttccagaacgacctgatcaag-gatgcgctgcaaaaacaatggtgagcgcaccggcg
cgtcgtgcgctggtgcgcgagtggatcgacggtggcgccagcgagcgctgcgccctggcagcgatcggcatgagcgccag
tgcgctgcgctatc----gcccgcgcgaggaccgcaacgttgagctgcgcgagcgcatccttgcgttggcgcatcgccat
cgccgctatggcgtggggatgatctctctcaagctgcggcaggaagggcgcctcgtgcactataagcgggtggagcggct
gtattgcgagcagcagctgcaggtccgccgccgcacgcgtaaaaaggtgccggtaggcgagcgtgcgccgttgctgcggc
ccaccaaggccaacccggtgtggtcgatggacgtcgtgttcgaccgcaccgccgaaggtcgggcgatcaagtctctggtg
atcttggacgacgcgacacaccaggcagtcgccatcgacgtggaacgcgccatctccggccacggggtagcacgcgtgct
ggatcggttggcacacagtcgtggcctgccgaagatgatccgcacggacaatggcaaggagttctgtggcaaggccatgg
tcgcctgggcgcacgccaatggtgtgcagctacgccagatccagcctggcaagccgaaccagaatgcctatgtcgaatcc
ttcaacggccggctacgcgacgaatgcctcaacgaacactggttcccaacgctgctgcatgcgcgcaccgagatcgaacg
ctggcgccgcgaatacaacgaacaccgccccaaaaaaacaatcggcggaatgacgccggtggcctatgcccagcagttgg
ccaatagcgatatcatcaaccccagactctaaaccagactgctactcaggatggggggacgtcggatcacctcggccttg
cacaggccgttgatggtctcggccagtgcgttgtcgtacgagtcgctcacactgcccaccgagggctccaggccggcctc
ggcgagccgctcggtgtagcggatcgagacgtactgcacaccccggtcgctgtggtggatcatacgctccgatccgaccg
gcttcctcgcatgcagcgcctgctcgagcgcatcgagcaccagctcggtccgcatcgacggcgacgccttccagcccacg
atccggcgtgcgaatacgtcgatgacgaaggcgacgcagatccagccttgccacgtcgacacatcggtgaagtccgagac
ccacaacgcgtttggccgatccgaagtgaactgcctgttgacgtgatcgagcgggcacggcgccttcgcatcgctcaccg
tcgtgcgcaccgccttgccgcggatgacaccgcgcaggccctggcgcttcatcagacgctgcacggtgcagcgcgcaaca
gcgaactgctcccgccgcatctgccgccagagctgacgcacaccatagacctggaagttctcgtcccacacacgcctgat
ttcaggcatcaacgcctcgtccgtcttggcccttgccgagcgcaactcaggatcggaccttcgggccgcgtgcgcgtagt
acgtcgacggggcgatcggcaacaccttgcagatgggctcgaccccgtgaacgtcgcgatggtcgtcgatgaagcgcttc
acctcgtgaaggggcggtcgagctccgcctgggcaaaagacgccgacgccttgcgcaggatctcgtcggccaggcgcagc
tcgcgcacctggcgctcaagcaatctgatgcgctccttcggccgtcgtcacgccctcgcgcttgccggcatcacgctcgt
actgccggatccagccgcgcaacgtctcggccgtacagcccattttggccgccaccgacacaatcgccgaccactgcgac
gcgtaccgccctggtgctccaggaccatcttcacagatcgctcccggacttctggggaacacttacttgctctgctcatg
gctccatcttctcaagtaatggagcctccggggttcccggggcggttcag------------------------------
--------------------------------------------------------------------------------
--------------------------------------------------------------------------------
---------aatgctgtagaacacctgcagcagcatcgcccgcgccagcttctccggcgcgatgctcggacggcctccct
tgtcgttgggcgcgtacatccgctcgaacagaccgtccaaacgccgcagcgcctcgttgaccatctcccgcaccgggcgc
aatgggtgattggccgggatgaattcctccagccgcttgaccgtgaacaactgttcgctgaagacgtttacgccacgcag
cggattgggctgtgtcgggattcgggtagtctacgggtagagaggtatttcagcagcctgctaagccgcaaaccccgcac
gatacgcctgcactgcagcaaccggatccggcgccgcatacacgccactgaccacggcaatcaaatcggcacccgcagtc
accagcgcaggcacctgcgccggcgcaatgccaccgatcgccacgcgcgccaggtgcagttcggcggcctgctgcagcaa
cgcaggcgtcgcgcgccgggtggtctgcttggtgatggtggggaaaaacgcaccgaaggccacatagctggcgccggctg
cggcggctgcgcgcgcgcgtccgatcgcgtcgtagcacgacaccccgatgatggcatgctcgcccagcagcgcacgcgct
gcggtcacttcgccgtcgtcttcgcccagatgcacgccttgcgcaccgacctgcgctgccagttgcgcatcgtcgttgat
gatcaatggcacaccgtgcgccacgcacgcctcgcgcaaggcgctggcctgacgcagccgcagcgccgcgtccgcctgct
tgttgcggtattgcaaccaggcgatcgacgccagcaatggcgtcgtgcgcagaagcaagcgctgcgtgttgggctcgtcg
ggggtgatcaggtacacaccgcggacgttcaggcggttgggcatggcagcgcttccgaaagcggtggatgggatgggaca
atgtagccccaccgttgcaagaccgcgattatccgatgagcgagacatccacgaccacctaccgcacctggatgtgcgtc
gtctgcgggtttctctaccacgaggccgacggtatcccggaagaaggcatcgccccgggcacccgctggcaggacgtccc
cgatacctggacctgtccggattgcggcgtcaccaaggaggatttcgaaatggtggagatcgactgacggaatgctgttt
tcagtaggtgatgttgcgtgttctaggtagcagcagtcagtgcgcccgcgcgcgctggctgttcaattccaccaagtgct
cgtgcaaattggccgcgtcttgcgcgttcggattgagcaccagataacgtgtcagatcatgacgggcgccattgcggtgg
cccaggtgcagatacgccatgccgcggtcgcgcagcgcttcgggttggtcgggcaccaacttcagaatgcggtcggcgct
gcgggcggcgcggtcccaatgctcggcgtcggcatacacgccgtgcaggttgcgcaggatgcggatcaaaatcgcgcggt
gcggggccgggtcgagaatctgcgccagcgcgcggtcgtcggggatttcgccgcccagatgcgggcgggcacgttcgcgc
agctcatccacgcccagcgggcggccgccgttgaacgggtccatcaccagcacgccgtcgcccactggcagacgcaccag
aaaatgcccgggaaacgacacccccgccagtggaattcccaaccggcgggcgacttcgatctgtaccatcgccagcgaaa
tcggattgcccaaccggcgctcgaatacctggttgagatagctgttgcgcgggtcgtagtactgctcgtgattgcccgaa
tagcccaactcgtcgaacaggtagcgattgactgccgccatcttcaatggccacggatcgatcgcgtcgacctcgcggcg
cagatgctcgacgtggctctgcaccagcgtgtcgtacagcacggcatccagctgcggatactcgtcgcgcgcgatcagca
gcgcggtggacatcagcggcaccgcatcgtcgtccaggctggcgagcgcggtccaatggggaagtggtaggatgtcgacc
atgctgccaagagtgtcggcaagcggcgcagggttcaagtccggtacttcctgacagggacacgcaacacgttaatgcgt
catgccgtcgagcgctccgtcaacgggcgcggctagcggtttggcaggtatcgcgccggtaggcatgccaagcactcgcc
agatggccagagggcggagcgcggcgtttatttcagcgtcgggatgtctgggctgaaggtcagtgtggcgccgtccttca
ggccgagtttggcggcctggccggcgttgagctccagcacataccgcgccggctgcctgctggggtagggcgggcaggcg
tcgccggccgaacacggcggcacatcgcgctgctgtgagacaagccggcgctgctgatcgaaatacaggatatccagcgc
gatcttggtgttcttcatccagtactccatcggctcctggcgctcgtggatgaacagcatgccgcggtcttcgtccatgg
catcgcggaacatcaggcctttggcgcgatcggcgtcgttctgcgccagctctaccttgtagcgcgtgcctgcgagttcc
acccaactgtcgccgctgccggcgcagccgccgagcaggatcaagaacgccgggacgagaaaacgaagacagcgcatgcg
gcacaccagcgggcgaggttgccgcaccatctgccaagctgtggcgtgcgtcaagctgctgcggtgcgttggtacgtcat
ggcaacgatctatgtcccgcccgccatcgcttcgcaatgcgggccggaattgcgtgtttgcgtgcgttcagagtaccctc
ggcggttcgccaccgacgatcaccacatcggccgggcgtcgcgcgaacagacccacgcagaccacgccaggaatctggtt
caagctgcgctccagcgcgaccgggtcggtgatctgcaggttgtgcacgtccagcaccacgttgccgttgtcggtcacca
cgccatcgcgccacaccggctggccgccggtcagcgccaggatctgtcgggccaccaggctgcgcgccatcggaatcact
tccaccggcagcggaaatttgcccagcaccggcacctgcttgctggggtcgacgatgcagatgaagcgctcgctggcctc
ggcgatgatcttctcgcgcgtcagcgctgcgccgccgcccttgatcaggcagcggttcgggtcgcactcgtcggcgccgt
ccacgtacagcgacagattgccggtgtgattgaggtccagcacttcgatgccgtgctggcgcaggcgcgcggtgctctgt
tcggagctggagactgcgcccttgatgcgatggccgatgtggccaagcgcgtcgatgaagtaggccaccgtcgagccggt
accgactccgacgatcatgccgtcttccacgtaatcgatcgctttttcggcggccaggcgttttgcttcggacattgtgg
ggctcgggattggggattggaaattcgggattcgttggagcggaacggcggcgggcattgagcgaatccccaatccccaa
tcccggctattccagtcctaaaagcaacttccactgcgcggcggtcaccggcaggatcgacaggcggttgccgcgcgcga
tcagcgggaagccttcgcccagcgcatcggcctgttgcttgattgcatccagcgaaatcgtgcgcgtgagtttgcgctcg
aatgccacgtccaccagcatccagcgcggatcgtcgcgcgtggactttgggtcgtagtaatccgacttgggatcgaactg
ggtgtcgtccggatacgccgcgctcgccaccttggcgagaccgacgatgccgggcaccttgcagttggaatggtagaaga
acacgtcatcgccaacgtgcatgccatcgcgcatgaagttgcgcgcctgatagttgcgcacaccgttccacggctcggtg
ccgacgcgttccagatcatcgatggagaacgtgtccggctcggatttcatcaaccaatagcgcttgcgggcagtcattcg
gaaacggcgtcttctttcaggaaggtggcgtgttcggtgcagatggcgtcgaccgtcacatcccatgcttcggtgggcag
ggcgggcacctgctgcgcagcgaagccgacgccgaccagccagggcggcggcgcctggcgatgccggaacgcgaagctgc
gatcataccagccaccccccatgcccagccgccggcacgccccatcgaaaccggtcaagggagtgatcactagcgccatc
tcttctggtgccagcgtggcggcgcggtcaacatccggctcgggaatgccgtagcgattactcaccagcggctgaccagg
ccgccacggcgcaaagcgcagcacgcgcccatccagtaccggcaggcagtagcgcaccctggccggcaacgtcagctgcc
aacgatgcagcgcaatttcgccatccatcgcccagtaacccgccacggcaccgctgtgcggtgcgaagggcagtgccagc
aaacgctccgccaacgcatcggctgcggctaaacgcgttggtgccggcaagctgcgtcggtgtgcacgcaactgccgacg
caatgcatctcggtcctcggtcatcggtgtctcgcggcgcaatcggtgctgcattgtcggtggcgcacacccgcatgcct
agcggcgcgtgcagtgctgcctggagacataacggcagttgcaggcgctgcttccaaacacagtgtgtgtgcaccatcgc
catgcggtgctggaaagcgtggcgagcacacagtgcagtgaccactgtcgtcgtgcatgtgcgttggcgctgcggcagca
cagaggacaggcaaacgaaacgtctgcattgccagcgcagccatcgcaaccgcagacgcgcaaacgttggacacacaaaa
agaaacgacgcccgaaggcgccgtttcagatttgcattctccgccatgacgatgcgggcgaaacgaccttgaacccgggg
ttcaagtggggacgttgtgaggccatcgggcttcccgctacaaggcggacctgcacacccggctccgtcgcgcccccgtg
gtcgtaattaagggacaaggcgaatgttttgcacgctgtcgtttacagcagagaacgcaggcggattatagacctctgcg
ccgcgatggctagcccattcgtcggccgacgggcttgagaattcatgtttgcgatggcagtgcgaattccagttagcgcg
gtgtgtcggcaacgctgtcgagccggcgattcaagtggtccagcgtatttgccaattcacgatcgtagcgcgcctgctgt
tcgcgcagttgctgcaactcgtgcgccagattgagcgcagccagcacggcgacacgatccactgccgccatgcgattgct
gccgcggatctcgcgcatacgcagatccagcagccgcgcggcggctgtaagactctcgcgttcgtccgcagtcacgccca
ccgtgtattcacgatccagaatacgcacgctgaccggttcgttgttgctcacgtgtgctgctccagtgacttcaagtggg
cgatcatcgcttccacacgcgagcgcgcctgctcgttcttggtcaacagttgcgagcgctcgccgatgagctgttcctgt
tggtgacgcaggctgcggttttcgtcggtcagccgttgggtacgctccaccaaggcctccacgcgggcggcaagtgcgcg
gatctgagcgagggcggcagcgttgtccatgcgctcacgataggcgcgcgcgcgcggggtggtcaagcgcgcgcgcacgt
ctcgatcgctggcgccagcccaagcctggaaaggtctcgagggtccggggcggccggcatcgcgcgcgtggaacgctgca
tgaaacgcgcagatcgcggccgatgcgggctgccctgatacactgagaagtcatatcgccggtccctgaatcggcacctt
tttgttcttcagcctggatgactcgatggatctgcccgacgtaaccgctgtgcaaaacgaaagccgtcagctggcgctgg
cgtcctccgcggcggagttgcatggtgggctgtgcgggtggctctccggcggcggtgccgacagcgccgactggctggcg
cgcattctggccgacaccggccaggtcgcccccaagcagggcggggcgctggaccagctgcggcaggccaccgtggcgca
gatggaagaccgcgatttcgccttcgagctgctattggtcgaagacggcgccccgctggcggcgcggaccgatgccttgt
tcgattggtgccgcgccttcctgggcggattcggtttggctgcgcagcagcgtccggcgctgagcgaagaaggcgaggaa
gcgctgcaggaccttgcgcgtctggcgcaggcgtccagcgacgacttcgacgcggccgacgaggacgataccgccttggc
cgagatcgaagaattcgtgcgcgtggcggtgctgttgctgcatggcgactgcgtgatggggccgcgtttccgccaacgtc
tgaactgatcggtcccccatgaaaaagctcaccgggatcggcgcggccgagtacgcgcgccggcgcaagcagctgatgca
gatggctggcgagcaggcgattctgattttgccggccgggcccgagcgggtgcgcagccacgatacgcattacccgtacc
ggcaggattcggatttctggtatctgagcgggtttccggagcctgacgcagtgctggtgctggtgcccgggcgcaagcat
ggcgaagcgattctgttctgccgcgagcgcgacaccgagcgcgaagcctgggatggcccgcgcgaaggtcaggaaggcgc
ggtggagcgctacggcatggacgacgcgtaccccatcgacgatgtcgacgagatcctgcccggcctgctggaagggcgca
gccgggtgtactaccacttcgggcgcgacgtcgatttcgatctcaagttgatcggctggctcaagcgtgtgcgcgagcag
gtgcgccacggtgcacaaccgccgcacgaatttcttgagctcgggcatctgttgcacgagcagcggctgttcaaatcacg
tgacgaaatcgccttgatgcagcaggctgccgacatcagtgtgcgtgcgcatcgcgcggcaatgcggctggcgcggccgg
gcgtgcatgagtacgaattgcaggccgaggtcgagcgcgaattccgcgctgccgacgcatggccggcatacggcagcatc
gtcggcagcggcagcaacgcctgcgtgttgcattaccgcgccaacaacgcgcgtagtcgcgatggcgagctggtgctgat
cgatgccggtgccgaataccgcggctacgcggccgatatcacccgcaccttcccggtcaacggccgcttcacgccggcgc
agcgcgcgctgcacgatctggtcggtgctgcgcaggcggctgcactcgcgcaggcgcgccccggcgtggcctacgaaggg
gggcatctggcggcggtggaaaccttgaccgaaggcctgctgcgcctgggcctgctcaagggcaagctcgagcgcaacat
cgccgatgggcagtacaagcggttttatcggcacaagaccggccattggctgggtctggatgtgcacgatgtgggcgact
accggctggccggcgactcacggttgctcgaacccggcatggtgttcaccatcgagccgggtctgtacgtgtctgccgac
gacacctcggtagaggccaagtggcgcggcatcggcattcgtactgaagacaatgtgctgatcactgccgatggccaccg
cgtgctcaccgatgcgttggcgcgcagtgccgacgagattgaagcggagatggcggatcgcgacgcagcgcgcgcctagc
gctgcaagaccaacgaaaaacagacgtggcgcagatcggtgcaacgcgttgcgagcgcacttgcgctgcagatgtcgtgc
cgactacccggcacgccccgctgaggacggcatcgtcgctcacgccgcgctttgcctggcacatcgtcgatacgacgcgc
caggctacttgttgcaagccgctctattcgctgagctgctgcgcctgcacgcgttcgggctgctgcactggctcgctcgg
cccggcgagttgccgcgcgcgctcgaacgattgttcttccggcgtgccgagcgcctgttcggttttcatgtgcgcgcgca
gatgtgccgggttggcgggggtcgccttgcaccacgaacacgttttcgccgccgtgtacgccgcgattgttcgcttcgct
catcagcacgtgatccatgcgcgacagtccgccttccttggccagtgccaaaacagggctgcagtgaggcgggcactggt
ctggtcaggcgcgcggccgtgccctgcatcgatcgcatgcacgccgcgttcgatctgctgatacatcgggtggtccgggt
gcgaggtctggcgtggatcgttcatggcaatggtccctgtgtggtggtgctgaacgttgcggtgcgttaccgggtggtgg
aacgcgcggctgaccccggtgtaggcgcgatgtagatcgtgctgggttcagagcagctagcaacacgactgcgcagccgc
caggcgggcgtggccggtactcggcatcggcatgtactgctcctacattccggttcagagcgcgctgtccgcgcccagct
gacgactgccggctccgttttgtcagccgctctcgatcgttccgtccagacactgcgcgccgtgatgtgtcatgcgcagt
tgccgctcatgctgcggcgaagaccgggcgagtgagattttctgcgttgccgtcggtacacaccacttcgtcttcgatgc
ggatgccgccgtagggcttgaacgcctccacgcgctgccagttgacgctggcggcgtggccattcttcttcacttcgtcc
agcaacatgtcgatgaagtacacgccgggctcgatcgtgaccaccatgccgggctccagcacgcgggtcaggcgcaggta
cgggtggccctccggtcgctggatccggccgccgcggtcgctggcggcgaacccggccacatcgtgcacctgcaggccga
tcagatggcccaggccgtgcgggaagaacgcagcgctgatgccagtggccagtgcggcttccggtgagacggtcaggacg
ccgaactccttgaggatgcccatcaacgccagatgcgcatcaatgtgcagctgcttgtagtccacgccggcacgcacgtt
ttggcccatgcgaagttgcgcagcatccaccgcattgatcaatgcctgaaagtcgctgccggggtcggcggcataggtgc
gggtgatgtcgctggcgtagccgtacgcagaagcgccggcgtcgatcaggaagctgcgcagcggttgcggcggctgttgg
cctagttcggtgtagtgcagcaccgcgccgtgttcgttgagcgcgatgatgttgccgtacggcaactcattggcgtcctg
gcccaccgccgcgcaatacgccatgtggataccgaattcgctctggccggcgcggaacgcggcttccgcagcacgatgtc
cgcggactgccagttgctgtgcaatgcgtagcaatgccagttcgtatgctgtcttgaatgcgcgctggtattccaggtaa
tcgagtaccggttgcgggttgttcggcacatacgcaccgagcgtgctttgcgcctcgccaagaatcgcgcagcgctcagc
ctgtttgggcagcagcgccagcgcttcgtccggcctgcggatgatgtggatgtcgcagtgttccacccaccagccgctgg
gcgcgtcgggcaccacatgccagtaatcgaatggctgatagaagatcactatcgggcgcttgcccggcgtgtagaccagc
cagctgtggggcacccgcgtcagcggcagccaggccttgaattgcgggttgaccgcgtaggggtagtcgcggtcgtcgaa
cagttggtaatgcgtgttgccgctgggaaccaccagatgcgcgaagccgccgcgctgcagcgcctcgtcggcgcgcgcgg
tgagcgtgcgcaagtggtcggaatacaggctgttcaaggagggctgggtcatgcgggactcgatcggcaatgcaaaggca
atgcgcaatcttgccgtaatccccgcaaaggcgctgtgtcctggagcggctgacaaaacgttgcgtgcaatcgtcagatg
gcggaaagcacgcagtggacgcttggcaaatgtcgtgcccggcactggcaccggccgccaatggccaagcgatcacggtg
cacgccgcgcttagccagccatgtgctcttcggcgatccaggcgcgcaagcgctgccggtgcggttcagacatggtcagg
aagcgcacgccagcccaggactgcccgggcgcgtgcgcggcctcggaccacagcaaatgcacgccgacatcgatctcggt
ggcgcggccaacccgctcgggtagggtgaagcgcaactgatacaaggcgtcgtcgtgcagcggaaccgaccccaacaaca
gcatgccggtttcggagaggttgccgacccggccgatctgcgcctcggtcagcgtgtcgatgaccggcagcaggtcggtc
ggctggcggcgcggtgcgcggcgggtgtcctgcatcatggctgggcctcggtaacaggcgacttgccggccaggctgcgc
aacgtgcgcacggtggcatgccaggcgcgatcgatcagacgcgatttttcttccaccagcagacgtgcctgcccaccggc
catcagccgcgccaggctgtccagcgagtgctcgccaaccttctgcccgcgttgattcacgaacagggcgttgccggtca
tcgggctgtaccaggacaggcgttgcctgcgcagttcgccttgctggttgaccacgaattcgaaccaggtaccgaacggc
aagttgcgcagctgcgtgtaacactgctcttcggccggggtgcgcggcgtggccgccgccttgcgcggagcgctgtcgcc
ctggtcgccgagccgggtacgtgccttgagtttggcggcaagctcggtgcgcgaggtcacctcgtcctcgccaccgggcg
tggacaagcggcgcgcgatcgccgccgcttcatcgtggtgataccccacctgcagcagcgcggtttccacatcggtgccg
agtgcggtgtcggcgggctgcccctcgctgcggcaggtgacttcggcaatgcgcgcggtcagcgcctggcgctcgtccca
ttcgggcgactgctcgccccggcgcagtagggtcagcgtaagcacgtccgaccaggcctggcgcagcagcgattgtacga
agcgcggtggcgcgctctgttcgcagatttgctcgatgcgcgcttcggcctgttgcttggccgattccagacgctccttg
ccacgcgcggcgtccacatgccgtcgctcggtcacttcggccttgcgcgcaagtgcgcgcagatgcgtctggatgtcgcc
gttggctgcgacgaaaaccgcctcgtcgccttgatagtcgttgacgatcttctcgaccgcgctgcccagcttgtgcagca
gttgcgggtcgatatcgtcctcgcccagccagacggcgccggattcggccacggtgttgagcaattcgcgcaccgggtgc
tggtcgcgcacgaaaaaatgcgaatcggccaaggccgcgcgggccaccggcacctgcaacttggctagcaatgcctgcgc
cggcgtctgctggcgcacttcgtgctgcatctgtgcgtagagcaggccaagcaggtcgaaggtgtccttgtcctgcggcg
ccagcacggcattcgggccgtgctggctacgcagcagttcaagcacctggcgctgcaccgcatcaatgcccgacgcttgc
ggcgtcgctgcggcctgtgtggccagcgcaccttgcaagctggcgagcgcatcgccgagcgcattcttgggcacgggagc
ggcggcggtgacttgctgcgatgtctgggccgctgctgcaagcaacgtggaggagggcggcatcgcgttgctggcgggcg
cgcccgcgcctgcgtgaacagctgcatgcgattgccgtgccgacgccatcaagccgtctatcgcctgcactgcatcgttg
agcgccggcggcatcgcctgcgcggctgccgccatcgcaggcgccgatggcgcagcaacgtgatccagcaaggcgctctg
ccaggccgtcggcgcggcttggcctgcccagtcggtggcaggccgcgacgtgcgcgaggctgcagcatgactgttcgttg
ccgctgcgtctttcgattcctgcgccgatgccggcagcgtccgccgcgtctgtacctgcgtgggtttgaccagatacggg
tgatagatcagccccggcaggatgccttcctggtccagcgtgccgttggcgctttcgaacagatcgcccagacggtccat
cacctggcgctcgaacaccttatagagcgtcagctgcccatccaggctcagccccagcgtttccccgcactggcgcagga
tgcggcatagcgcgtaagggccaagcggcaattcttccagctcgaattcgggcaccgtaccgatcaccgccaggcgctgc
gccagcaagagcagtgcatcggcgcgccgtgatgtttcgcgacgtgcgatttcgctcagcacgatgtcgcgatcgatatc
ggtgtcttcgaccagggtcagcatctgcggttgcgcagcgacatcgatcagcggcgccagcaccgggcgttcgcgcaggc
cggccagcgccttggccagttcctgcagaaacgccttcggaaagcggtcgatatgctcgcgcaggccgcgcgtctgtgcg
taggtttcagcctggatctggctgttgcgcgcatgttcggcctgatgcagcaattcgcgttccagttcgacgatggtcag
gcgcagtggtccgctcagcgcctgcacgcaatgcgcgtgcagcatgccaagcaggcgccggccacgcgcggaaactggtg
catcggcaatcgggccgctgagcgcggggtgcagggaagacacaggcgtggacctccggggaggagtgggctcggttcga
agcgtgagctatttaccatgtttttccgctggctgcgcgcattgccgtgcctggcgcatctattgatccggcatcaacca
acttgaatcaagccgcatagcgaaccggcccatgctcgaagtatttgcgaatccgctcaggctggcgctgcacgctgcga
aggtggcgtgcggtggccttgaccagttgcagctttgtgcgcgctggcgccagcgtcgtgacggcttgcttgatgtcggc
gttggccatttcgtcggggttgagttcggggctgtagctgggcaggtagaacacctcgatcgcatcggcgtgctcggcca
gccacgccttgacgggcttggcgtggtgtacccgcaggttgtccaggatcaggaacagcttcttgctcgcccccttgatc
agccggcgcaggaagtcgatcaggatgttcgtattgagcgcgccgtcgaagatgcgccagcgcatctggcccttgttggt
cacggtggagatcaccgacaggccgtggcgcttgctgttgacccggatcacaggcgtctggcctttcggggcgaagccgc
gcccgcgcacgtcgtcgctgcgcaggccgctctcgtcgccccagtgaatctcggcgccctcggccttggcacgagcggca
atgaccgggtagtcctcgtcgagccacttccggactgcggcgggtgattgctcgtaggccttcttcatcggcttttgcgg
cgtgaagccccagcgcgccaggtacagccccatcgtgcgcaccggcaggcgaatgccaaagcgctgctcgatgagctgcg
acaccgccgcgcgcgtccacagcgcg----tagggcatcttcaactggtcaggcgtcttgtcggtaatgagcttgcgcac
caaagcttcctgcgccgcgtcgagcagccggccgtcgccgctgcgacgcccgctgggcgcgtcgcgcaaagccttggccc
ctgccacatcgtgacgcttgcagatgtcgaacacacccgtgcggctcaacccagtctgcgccgcgatctcgtcgtaggtc
tggcccgccttgcgcagtcgaatgacctgcacgcgcctttcgtgccgcgcgtcgcgcgacaacgatctcatgtcggttgc
ttccatcatcctgagatgatggcgtccacgagaagttcaagttaactacttcctaatcaatagttcgcgtaataccatac
agtggagatgcggacatgcgccacgcgcatgcagccgatggaccaacgagttgcggcgccttcagcccaggaacaactcg
accacatcattggtaaaacgacgtcccaactcggtcggcaccacgcgcccatcctgccgagtcatccacccctgtgccag
cgcacgcgccagcggcacctcgatgacggaggcggcaaggccagtagacgcttcgaaatcgctcagacgaaagccttcgt
gtaaacgcagcaggttgagcatgtattcgaatggcagccgttcgcgtggcacgatttcatcgccgccgatggatgcggca
gtacccgcgctggccaggtaactttgcggatgcttgtgcttccagcgccgcagcacgtgctcttcggcaccggagctgat
cttgccgtgcgcacctgcgccgatgcccaggtaatcgccgaaacgccagtaattgaggttgtgcgcgcactgccgccccg
gttttgcgtatgcacttacctcgtattgcgcgtagccggcgttggccagcaggcgttggcagtgttcctgaatgccccag
gcggcatcgtcgtctggaatgcccttgggcggccgcgcaaagaacaccgtattcggctccagcgtgagctggtaatgcga
caggtgcgtgggttgcagggcgaaggcgcgttccagatcgtgctcggcctgtagcagcgtctgctcgggcaacgcataca
tcaggtcgatattgaaattatcgtagccggcgtcttgcgccagtttgatcgcgcgttcggcgtcggcgctgtcgtgaatg
cggccgagccgctgcagtgccacgtcgtcgaaggtctgtacgccgaagctcaggcggttcacgcccgcagcgcggtagtg
ctcgaaacggccgtgctcggcggtaccgggattggtttccagggtcatttcaagattcggcgcaaaacgcagtcgtgccg
aggcagcttgcagaaaccggtcgatcgcgtcgggcggaaacaggctgggcgtgccgccgccgaagaacaccgagtgcacc
acccggccccacaccagcggtagatccgcatccaggtcgcggatcagtgcgtccacgtattcttcgaacggcagcacgcc
cttggccgcgtgcgagttgaaatcgcagtacgggcatttgcgcacgcaccagggcaggtgcacatagagcgacagcggcg
gcggaatcagttggggcattgcgctaggcgtgcttcacagcgacaacgcgtgcagcttgtgctgcagcgtggccagggcc
acggcacgatggctcagacggttcttcaatgcgctgtccatttccgcagcggtcaggccgtacaccggatccagaaacac
cgggttgtagccgaagccgccatcgccgcgcggttcggtggtgatcgtgccttcccagctgccttcggcgatcagcggtt
gcggatcttccggatgccgcagcaacacgatcaccgcataaaaccgtgcgctgcggcgctcggccggaacgccgcgcatc
gcatcgagcaactttgcgttattggccagcgcgttggtggggctgccggcgtagcgcgcgctgtacaagccgggtgcgcc
atccaatgcgtccacaatcaacccggagtcgtcggcaagtgccggcaaccccgtcactgcgctggcatggcgcgccttga
tcagggcgttttcgacgaacgtcaggccggtttccggaacatcgtccacgcccagttcgccttgcgcgacgatgcgcaac
ggcaagccggcgagcatggcgcgcagttcttccagtttgccggcgttgccgctggccaggaccaggtgtttcattgcttg
ggctccagcagatccaactgggtaccgtacagatcgcgaaacaccacgaccgtaccgtagggttcttcgcgtggggtttc
cagaaattccacgccaaacgcctgcatggccgcgtggtcgcgccagaagtcgtcggtgtaaagaaaatgatccacgcgcc
caccggtctggtcgccgatgcgcgcgcgttgcgcggcgtcggccggctgcgcgagcagcaagccggcgtcctgcgcactg
ccggggccgatcaccacccagcgcttgccgtcgtcaccgagtgggcgatcctgcagcacgtggaaacccagcgcgctggc
ataccaggcaatcgccgcgtcgtaatcggcaaccagcaaggtggtcagggcgatacgacggctcatccggccagcgcagc
gcgttgcagtgcgaacaaatcgcccatgcccttttcggcgagtgcgagcagcgcgttgagttcgtcgcgacggaacgcat
ggccttcggctgtgccctgcagctcgatgaagccgccaccatcgttcatcacgacattcatgtcggtatcgcagtcgctg
tcttccgggtaatccagatccagcaccggctcaccgcgatagatgcccaccgacaccgccgccaccgcgccgatcagcgg
gtgcttcttgatctcgccgcgcttgagcagcaggttcaccgcatcggccagcgccacgtaggcgccggtgatggctgccg
tgcgggtgccgccatcggcctgcagcacgtcgcagtccagggtgatggtgcgctcgccgagcgcattgcggtccacgcag
gcgcgcagtgcgcggccgatcaagcgctggatttccagcgtgcgcccgccttgcttgccacgtgcggcttcgcggtcgga
acgggtgtgggtagagcgcggcagcatgccgtattcggcggtgacccagccttcgcccttgccgcgcaggaaattcggca
cgcggttttccacgctggcggtgcacagcacgtgggtgtcgccgaagctgaccagcaccgagccttcggcatggcgggtg
aaggcgcgttcgatgcgcaccgggcgcagctggtcggccgtgcggccgctgggacgggaaaaggtcatacgatgagtccg
gaagtcgggaggtgggtctggcgccactgcgcagcgtgcaggcagctggcgaggacggctagggtaccattcgcgctttg
acggcacgggattgacgatgatccgaagcatgaccgcgtttgctggcggcgaacgcatcacaccctggggcacgctcggt
tgcgagctgcgctcggtcaaccaccgctttctggaagtgggtgtgcgtctgcccgaggaattgcgtgcgctggaaccgct
gctgcgcgagcgcattgcggcaaaaaacagccgcggcaagctggatctgacgctgcgcctgcgggcgccggaaagcgcgc
agacgctggcggtcaacgaatcgctgctgcaggaactgggcgcgctggccacgcggctggatggcctgtttcccaagctg
caggtgggcttcaccgatctgttgcagctgccgggtgtattgcaggtgcaggacgtcgacgctccggcgctgcaggcgct
ggcgctggcgttgctggacgaactggtagacagctttgtggccgcgcgcgcgcgtgaaggcgccaagctggcggaggcga
tcagcgagcgggtggatgccatcgaacgcatcgccgccgaggtgcgcgtcttgatcccggtgatccgcgaaggtcagcgc
gccaagctggctgcacgcctggcggatctaccgcatccggtggatccgggccgtgccgagcaggaattggtgctgtggct
gcagaagctcgatgtggacgaggagctcgaccgtctgtccagccacatcgccgagatccgtcgcgtgctcaagcagcgcg
agccggtcgggcgccggctggacttcctgctgcaggagttcaaccgcgaggccaacacgctgggctccaagtcggtggac
agctgcacctccaacgccgcggtggatctcaaggtgttgatcgaccagatccgcgagcaggtgcagaacatcgaatagcc
gggaataggcaatcgggaatggggaatcgtcaaagcgggtacgatgcatcccctcggcctgcttgcttggtgcggtgccc
cattccctattctcgactccctattccctaaaaaatgcgcggcacactctatatcgttgcggccccttcgggcgccggca
agagcagcatcgtcaacgccaccctggcacgcgacccgaagatcgccttgtcgatctcgttcacctcgcgcgcgccgcgg
ccgggcgagcggcattccgagcactaccacttcgtctctgccgaggagtttcagggcatgatcgcggcgggtgatttctt
cgaatacgcgctggtgcatggggactggaagggcaccgcgcggcagtcggtcgaaccgcagctggctgccggtcacgacg
tcctgctggagatcgactggcagggcgcgcgtcaggtgcgccagaaggtgcccgatgcggtcagcgtgttcatcctgccg
ccctcgcgccaggcgctggacgagcgcatgcgcaagcgcgggcaggacagcgaggatgtgatggcgcagcgcctggccgc
cgcccgcgaggaaatgctgcatttcgaagagttcgattacgtgatcatcaacgaaaccttcgacaccgcggtgtcggaga
tgtgcgccatcttcaccgccagccggctgcggcggcaggcgcaacagcagcggcatgccgggttgatccaggcgttgctg
gactgaagagcagtcactaccaccactgcgcagccgtcaggcgcggccggtgctcgttgcggtgtgtacacccgtacact
gcggttctgagcgcgccgtccacgcccacctgacgactgctcgctacgttttctaagaacttgttcacgatcttattcac
ttattcaaaccgtgcaaactccacgaatgcgcaagaagaacgatccaagtgacatgagccgtgagcggttcgagcaaatc
cgcccgattctggagcaagcccgcaagcgcaccaagcctgtgacagtggatatgtatgaggtgtggtgcgcagtgctgta
tctgctacggacagggtgcccgtggcgtgcgttgcccagtgactttccgaagtggcgcacggtgcattcctactttgcca
agtggagcgaagtggacgatgaaggaataagcctgctggagcgggcgcttaaaaaatcaggttggcgcggcccgcgagaa
acaggggcgcaaggcctgcagcacgttcttgatcgtggacgcgcagagcgtgaagaacagtgatacagccggccagaaag
gctatgacgcgggcaagaaggtatcggggatcaagcgccacatcgcggtgg---atacgcaaggctttccacatgccgtt
gcggtgaccacggcggaagtcaccgatcgtcaaggtgcgctggaggcattgaaacgctgccgatcgggtttaggtcgggt
gaaacgcctgctgtgcgacagcggctacaccggagatcccttcgccgagggcgtacaggacattctgggcaagcatgtca
ccgtacagattgccaagcgcagcgagctgcataccttcaaggtcatgcccaagcgctggagtgtcgaacgcagctttgcc
tggctggagaagaaccggaggctatggaagaactgcgagcgaaggctcaataccagcttgcagttcatccatctggcgtt
cctggcactgctgctcaggaggtcgtgaacaggttctgagcgggctgggcgcggccaaatcgctgattccaaaggaaact
gaataggcgccggttgccgtggcgccgggccaggcgtacacttggcccctttccctcattcgatgcgcggccgttgctgg
tcgccgggagcccgcatggcccgcattaccgtagaagattgcctggaagtcgtgaacaaccgttttgagctggtcatgat
ggcctccaagcgcgcccgtcagctcgccaacggcgtacagccgctgatcgaaaatgccgctgccagcgacaagcccaccg
tgatggcgctgcgcgagatcgccgcacgccggatcgataatgcgctgatcgacgaagtcgagaaggccgagcgcgaacgt
gccgagcgcgaagcgttggagtgggccgccgccgaagtggtcgccgacgaagacatgtccaagaacgacgattgattgct
cgcatcgctgcgatcgacccaaacagcccgcctagacgcgggctgttttcgtttcgggcccctgcagtacgctggcgtgt
gcaaacgtttgccgtcactgcacggctggcatagtcttccgctatgaacccaggccctactgcccaggcgaccgtcgtga
cgtctccgtcttccgaccaggccattcccgactacgtcctgcacctcgaacgcgcggccagctacctgcccaaggagcag
ctgccgatcctgcggcgtgcctgggaagtcggtgccactgcgcatgccgggcaaacccgcaaatcaggcgagccatacat
cacccacccggtggcggtggccggcgtactggccgagctgggcctggacatggaatcgctgatcgcggcgatcctgcacg
acaccatcgaagacactccgctgacgcgggaagaactggcgttcgagttcggcgaagcagtggccgagctagtcgatggc
gtcaccaagctggacaagctcaagttccgtgatcgtcaggaagcggcggcggaaagcttccgcaagatgctgctggcgat
gtcgcgcgatctgcgcgtgatcatgatcaagctggcagaccgcctgcacaacatgcgcacgctcggcgcacagagcaccg
aagcgcgcggccgcatcgcccgcgagacgctggaaatctacgcacccatcgcgcagcgcttgggcatgagcctgatcaag
tctgagctgcagaacctgggcttccgcgccttgtatccgtggcgccacgccatcatcgaaaaacacattcgcagccagcc
agtggtacggcgcgaatcgatggcgcaggtggaagtgcagctgtcgcagcggctggccaaggaagggttggagcatcggc
tggtcagccgcatcaagacgccctggagcatctattccaagatgcacgaagagaacaaatccttcgaccaggtaatggac
gtgttcggctttcgcctggtggtgcgcacggtggccgattgctatcacgcgcttggtgcggtgcatgccagcttcaagcc
gctggacgggcgtttccgcgatttcatcgcgatccccaaggccaacggctatcagtcgttgcacaccgtgttgttcggac
cgtatggctcgccgatcgaagtgcagatccgcaccgaagagatggatctgatcgccgagcgtggcgtggctgcgcactgg
acctacaaggtcggctcggcctcgcccaatagcgcgcagagtcgcgcgcacgactggatcgtggagctgatcgattcgca
gcgcgccgctggttcgtcgctggaatttctcgacaacgtcaaggtcgacctgttcccggacgaggtctatctgttcacgc
ccaagggcaagatcctggcattgccgcgcaattccaccgcgctggatttcgcttacgcggtgcataccgatgtgggcaac
cgcgccgtggcctcgcgcgtggataaaaagctggtgccgttgcgcaccaagctggtcagcggccaggcggtggagatcat
cacggcgcgttcggccacgcccaagccgcagtggctggagttcgtggtcagcagcaaggcgcgcacggcgatccgttacc
agctcaagcagctcgaacacgaagacgccgtgcagctgggtcaccgcatgctggaccgcgcgctggaagcgatggactcc
tcgctggagcggctgcccaaaggtcgcctggacgcctttctcaacgagcaccgctatccgcgtctggaagcgttgctggc
cgatgtggcgctcggcaacttgatgccgaatcaggccgcgcaggcgttgatggcctatgcggagatgcgtggcggcggcc
attccaagcattcgcacgaaaagattctgatcgacggcagcgaacgcggcgtgatcagcttcgccaactgttgtcagcca
attcccggcgacgaaatcatggggtatcacaccgccggcaagggaatcgtggtgcaccgcctggattgcccgaacctggc
cgagctgcgcaaatcgcccgagcgctgggtgccgatcgactgggattccagcgtgaccggcgactacgacaccgcgctgg
tggtcgaagtggaaaatcgcaccggcgtgctggcgcagttggccgcagcgatcgcgcagagccagtccaacatcgagcgc
gtggactatctggaccgcgacttcaatgccgcggtgctgcgtttcaacatccaggtgcgcgaccgccgccatctggccga
agtgatgcgcaggctgcggcgtctgcacgtggtgcagagcgtggggcggcagtagcgcctggcacgctcgcgcaacagtc
gagcaaatccgcacaaaggcctaaactgctgcaaccctttgcagtggagtctccatgccccagatcatccataccgacca
ggcgcctgctgccatcggcccatattcgcaggccgtgcgtgccggcaacacggtgtatttctcagggcagatcccgctgg
atccggtcactggcgaaatcgtgccaggcgacatcggcgcgcaggcgcggcgtgcgttcgacaacctcaaggccgtggcc
gaagcggccggtggctcgctcgacaagatcgtgcggttgggcctgtatctcaccgacttgggtcagttcgctgccgtcaa
cgcggtgatgcaggagtatttccaggccccgttccccgcacgctccaccatcgaagtgtctggcctgcccaagggcgccg
gtttcgaagtcgacgcggtgatggtgctcgagtgatcctgcgcgactgatccgccatgccgcgcgcgcgcgtcgtcacac
cgagcctggccgttgccggccaggctccgctgtccagcctgcctggtgttggcccgaaagtggccgacaaattcgctgcg
cgcggcatcctgagcgtgcaggacctgtggctacatctgccgctgcgttacgaagaccgcacgcggctgaccaccatcgc
gcagctgcaaagtggcgtgccggcgcagattgaaggacgcgtggatgcggtagagcgtggctttcgctttcggccggtcc
tgcgcgtggcagtgtcggacgcatcgcacggcacgctggtgctgcgcttcttccattttcgtgctgcgcaggtggcgcag
ttcgccgtcggcacgcgtgtgcgcgtgttcggcacgcctaagcccggccagaacggctgggagatcgtgcaccccagtta
tcgcgtgctcgcgccggatgaagatgccggtctgggcgatagtctggatccggtctatccggtgcttgaaggcgtcggcc
cggccacgttgcgcaagctcatcggccaggcgctggagcgtctaccacccgaagccgcgctggaattgctgccgccgcac
tggctgcaggacgagcaactgccatcgttacgcgcggcattgctgaccatgcatcgtccgccagtcggcactgatccgca
gcaattgctcgccggaggccatccggcccagcagcgcctggccattgaagagctgttggcgcatcaactcagcctgcgcc
gccaacgcatcgtgctgcagcgtttccacgcgcccagcctgccaggcaacggcacgttggtgcagcaattgcgcagcgcc
ttgccgtttcagctcaccggcgcgcagcagcgggtgttcgagcagatcgctcgcgaccttgcgcaatcctggccgatgct
gcggctggtgcagggcgatgtcggtagcggcaagaccgtggtcgccgcattggcggcgatgctcgcggttgagcagggca
agcaggtcgcactcgccgcgcccaccgaattgcttgccgagcagcacctcaataatctgcgggattggctggagcccttg
ggcatccgcatcgtctggctggccggcaaggtcaccggcaaggcgcgtgctgcggcgatggccgacgtcgcctcaggcca
ggcacaggtggtggtcggtacgcatgcgttgatgcaggaggcggtggtcttccacgatctggcgttggccatcattgatg
agcaacaccgcttcggcgtgcatcagcggcttgcgctgcgcgacaagggcgcggcggcgggcagtgtgccgcaccagctg
gtgatgacggctacgcccatcccgcgtaccttggcgatgtcgacctatgcagatctggatgtctcggccatcgacgaact
gccgcctggtcgcacgccagtgcagacgatcgtgttgagtgcggagcgccgccctgagttggtcgaacggatccgcgccg
cctgcgccgaggggcgtcaggcgtattgggtatgcacgctgatcgaagaaagcgaagagcccgaaaaaggggcgcgaggc
caacatggcgggccgccacgcatcgaggcgcaagccgcggaagtcaccttcgaagcgttgtctgctcaattgccgggcgt
gcgtgtggcgctagtgcacggtcgtatgaaaccggccgaaaaacagcaggccatgctggatttcaagcagggtcgcagcg
atctgctggttgccaccaccgtgattgaagtcggcgtggacgtccccaatgcgtcgctgatgatcatcgaaaatgccgag
cggctgggcctggcgcagttgcaccagttgcgtggccgggtcgggcgcggtgcggccgcttccagctgcgtgctgttgta
tcaagcgccgttgtcgatgatggcgcgtcagcgcctggagaccatgcgccagaccaacgacggtttcgtgatcgcggaaa
aggatctggaattgcgcggtccaggcgaattgctaggcacccggcaaaccggtctggccagtttccgcatcgccgatttg
gcccgcgatgccggcctgctgccacgcgtgcaggtgctggccgaacgactgctggaggaagcaccggagatcgccgaccg
cgtggtcgcgcgctggatcggtggcgcggtgcggtatgcggccgcttgagctgccgggaatcgggaatcgtaaaaccaaa
ggccgctgcgtcctgcgcatcctggacgttcgcgtgatcggccgatccttgcgaagatgcggtaacgaaccccgaatgcc
caatcccgaatccaatgactgacaagataccgctgctgatcgacaccgacccgggcgtagacgacgcgctggcgctgctg
atggctttcaacgacgcccgccatgaggtggtcggcctgaccatcgctgccggtaacgttggcctggagcacaccgtgcg
caacgccttgaaggtctgcgagatcgccggtcgcgccgacgtgccggtctacgccggctgctcgcagccgttgctgcacc
cgtcggtggacgcggcccacgtgcacggtctcgacggcttcggcgatgtcggtctgccaccggccaagcgcactgccgaa
gccgaacacgccgcactcgccatcctgcggctgtcgcaccaacatgccggcaaattgctgttggttgcgcttggcccgct
gaccaatcttgccctggcactgatcctggacccgaccctgccaccgcgcgtggcgcgcttggtggtgatgggcggggcgc
tgaccgggcacggcaacatcaccgccgccgccgagttcaatatcggtttcgacccggaagcggcgcatatcgtgttccgc
ggcttcccgcagttcgacgtcgccgactgggaagccaccatcgcgcacggcctgctgcaccgggacgtggagcagtggct
ggcggccgattctgctcgcgcccggttctacgaagagatctcgcgcaagacccgcttgcggtccaaggacagccgcggcg
cgtactggtgtgccgccgacgcgttggcgatggcctttgccctgcacccggaaggcgcgcagcggctggaacagcgcccg
gtacacatcgaactatccggcacgcatacccgcggtatgaccctggtggactggaaccggcagggcggggcgtccgacaa
cgccaacctgctgttggcctatgacatccaacagttctacggcctggttggagcggccttggcggcgaactgaggtgacc
ttgcgctggctgtcctggcgaagctataatgcccggcttatccaggcagcccggcgccaagtccatgaaagataacgtgc
atcccaactacaaagacgtcgtctttcacgacgtgacgtccgatttcaagattctgacccgctccaccatgacctcgaaa
gagaccgtgaagtgggaggacggccaggagtatccgctgatcaaggtggaaatttcctcgtcctcgcacccgttctatac
cggcaagcacaaggtgatcgacaccggcggccgtatcgacaagttccagaagcgctacgcgcgctgaacttgcaggacgg
gctgtaccggcaacggccgcgcattgcgcggccgttgttttttttgggcgtcggacgcgtcgttttgacgtcgacttctg
tccaagcgacggccaaaatgttgctgtgcgataataacgtgatccgaggcgacgccttggacttccatcacgtgcctgcc
catgtgggatcaggcgccttccactgaaggagcgtacacagtgtccgatcttgatcaggtcacgctcaacgccggcgaca
cgtcggtcgttctgccggttctcaagcccacgcttggcaatgattgcgtcgatatctcaaagctgaccaaagaaaccggt
ctgttcacctacgactcgggctttaccgccaccgccagctgcaagtcggccatcacctacatcgatggcgacaatggcgt
gttgctgtatcgcggctacccgatcgagcagctggccgaaaagtccaccttcctggaagtgtcgtacctgctgatgaacg
gcgaactgccgacggcggacgaattcaagaagttcgatcacgaagtgacgcatcacacgatgatgcacgagtcgctgaag
aacttcctcggtggtttccgtcatgacgcgcacccgatggccatgctggccggctcggtcgcctcgctgtcggcgttcta
ccacgacaccctggacctcaacgatccggagcagcgccgtcaggccgccatccgtctgatcgccaaggtgccgaccctgg
ctgctgccgcgtaccgctattcgatcggctggccgattcgctacccgcgcaacaacctgaactacgtcgatcgcttcctg
cacatgatgttcgaagtgccgagcgagccgttggcgaccaacccggtcgtggccaaggcgctggatcttctgttcatcct
gcacgccgaccacgagcagaacgcctcgacctcgaccgtgcgtctggtcggttcgaccggtgtcaacccgtatgcgtcgg
tcgctgccggtatcaccgcgctgtggggcccggcacatggcggcgccaacgaagccgtgctgaagatgctggaagagatc
ggcaccgccgacaacgtcgagtccgccgtggccaaggccaaggacaagaactcgagcttccgcctgatgggcttcggtca
ccgtgtctacaagaacttcgacccgcgcgccaagatcatccgcgagatgacccacaaggtgctgggcgaactgggcgtca
acgacccgctgctggaagtggcgctgaagctggaagaggctgcgctgaaggatgactacttcgtgcagcgcaagctgtac
ccgaacgtcgacttctactcgggcattatctacaaggcgctcaatatcccggtggaaatgttcaccgtgatgttcgccat
cgcccgcaccgccggctgggtgtcgcattggctggagcagcaggtcgacccggaaatgaagatcggccgtccgcgccaga
tctacaccggctacgacaagcgcaattacaaagacgccgaacagcgctaagcgccagctggcagatgcttgaacgaacgc
tccgcattgcggggcgtttgcatgtgcgatgtcggaatatgcgggcgatctttaattctactgtgttactaaatacgaat
ccgttggtacggtgagaccccgcaacacgggcagtgtgggaggcttctggcgataagcctagccagtccgaaggccagcg
tggcaatcgagttgggatggtgacgttgcattggggccagacccgcgcgggcggacgcttttggatactgcaggcatctt
gaatgcgacggagttttttttactgcgcaggcgctcgcgcatcaagaacccatatgcggcgatgcacagactggcgtgat
ggtgaaaaccacgccagttgcgcccttcatagtgatgcaggcccaactccgacttcagctcctgataatcgcgttcaatc
cgccatcggccttgtgccgtggcaaccagtgtcttgaccggcgtttgctttggtcgcgtcgagaaccagtagtggcgggg
ctcggactctcccggcggccactcgatcagcagccactgctcgtcatgtgcctggcgattgtgtgcggcacgaacccgca
ccgccgcgaaccgcgaactgagcgttgcgtcgctgccctggcgccagctgacctgccgatacgtccttgcgggcaagctc
tgcgcgacttcatgtaccgagatcggcgcatgtgcgctatcgcgcatcggtcgtgtgcggggccgaccgcccctagggct
ggctggcggcatgggcgcaggttggtgcgatccccaccagaccttcgtgttgctgcggacgccgaccatgtacagcaggc
cgcgttcgctgagctggtctcgccagtgggtctcggtgccgtaggccgcatcggccagcacgacgcctgccgcaatccct
gtcgccagcgcgctgtcgatctgatccatggccagcgctgtcttggtctgaaacacgacctgatccggaacgcctgcctt
cttgcgccgcacagtgtcctgagcccactgctcgggaagatacagccgatagcccactggcaggctgccgtgttcgttgg
cgatcgacaaactcacggcaacctggcaattgtccgtcttgccaaggcggccgcagtactggcgtgcaacaccgaccgaa
tgcacccccttctttgaaaatcccgtctcgtccacgatccagtgacacgctgcgctcttcctgctcagggtcggcagcac
ctgtgccgccaccgccgccagcagcgcttgatcgctccagtcggcatcggccaccagatggtgcatcgattgatgggctg
agcg----cacgttctgcgggtgcacccgcgcggccatgggctccacgctcttgcgccctccaggcagtagcaacccctt
caggtaccagtgtgcgggctgtttgcgatccgcatgggacagggcggcagcaactacttccccgtactgttcaaaacgca
cttccagtgacctattcaacacagctctcccacgcggcctgaaggtcttccaatagtggcacaaagatacgattatttgt
aacacagtggaattaagccaagcgcggcctacaaaacgagtgcgccgccgccagggggggggcatggagtcggcaggtac
cacttggacactgcggttcctgtgcgctgcccccgctcacctgacgagtgctcgctaggcgccccaagcgcgatgcggcc
acggatgccggcgctgccgctcagcgcgagggcatggtcccgtcgcgcctgcgcccaaatcgaacgaacaactccgtagc
ggcattgcatgccggctaggaatctctggatcgtccgcgcctgctcgagtccgcacagatcgccactcagcccagcagtg
gcgagccgtcggagacttcgccttcagtcagcaactgtcgcacttgggcggccgatgcacgcggcattggcttttcatcc
agctgcgacagcggtgcctgccgcagcgcatcatagggcagcaccgtgagatcgaaggtgaggtcttcggcgctgaacag
ccagaccggaaactcgccattgcgctcgcgatccaggcgcagccggcgtgtgcgcgactcggccggaatgcggtgctctt
ccagaaaccgctgcacggcatcggcatcgtcgctgtgcagctgcaactgcaccggtgcgttggcgtcggcggtaccgtcc
agcaccgggccggtcagtcgcggctggaacggactgagaaactccagcgcccgcagtgcggcttcgcggcgttggcgcag
gcgcacgccatgcgcagggccagcgaacagacgctggtattcgcgcagcgcatcttcgatctcgcgattgcgtggcagtg
acgcgtcgtcgtgaatgccgagtcggctggcggccttgagcttggcttgatggaaatcgcggatgccgccttcggccatc
aggcgtgcggcttcgtgcgccaaacgatggcgacgttcccgggttcgtgtatcggcgtgcgcgcgtgcgtgatgcatgac
cgggctcccctaatgaacctgatctcgactctacaacagctgcatgaagacatggcgaacgcgtcatgtcattgcaaggg
aacgatcacgcggcggtgatcgggtgatggttcatgtacggatatgcatgggcaaggcgcaatgtgcgtgcaatatcagt
ggcgggtcaggtgggcgctgtgccgaaccggcaacgatgccgccagcgatccaccaggctggcaatggccggcgctcatt
caatcggcggccaaaaaattggggaaccgaacagccgcgccgttccgattccccaatcccggcgcctcagaaaatatcga
acgccttctcgtcctgctgttcctgcaggccgtagtcgtagtcctgcaggcggtccagatcctcgttcttcacccattcg
accgcgccattgatggtggcctgggtcatgccgtcgggcggatcattggccgcaatcggcttgtccttgagggccacccg
catgtagtcgatccagatcggcagcgccgctttgccgccgtactcgcgatagccgagcgagcggaagtcgtcgcggccca
cccatacggtggtgacgtaagggccgccaaagccggagaaccaggcatcgcggtgatcgttggtggagccggtcttgccg
cccacgtcctcgcggtcgagtaccttggccgcggtaccggtaccgcgctggactacgtcgcgcatcatcgacaccagctg
gtaggcggtgcgctcgtcgattgcgcgaggcgcgatcttggtttcggcaattgcggccggggcagcttctgctggcgttg
gggtggtgggagtggctgctgcggcaggcggcgtctccggcgcctgtgcaccaaagttgaagccatccacgacctggctc
acaggcgccgcattgccaccttgcagggcgcaggtgcggcaggccacggcgggcacttccttgaagacgatgttgccgtc
acggtccttgacctcatccacaatccaggtgtccacgcgcgagccgccattggcgaacaccgcgtagccgcgggccaccg
acagcggcgtcagcgaggcggtacccagcgacatcgacagattcggcggcaactcggcctcttgaaaaccgaactggctg
atgtatttgcgcgcaaaatcgactccgatggcgtccagtaggcgcaccgataccaaattgcgcgattgcaccagcgcctc
gcgcaggcgcatcgggccacggaagccaccgccgtcgttctgcggcgaccaggtcttgccgcgccggtcgcggaacacca
ctggtgcatccagcacgatcgaggccggattgaagcccttttcgaaggcggctgcatacacgaacggcttgaagctcgac
cctggctggcggcgcgcctgggtagcacgattgaacttgttgcctgcaaaactgaagccgccgaccagcgcgcgcagcgc
gccgttgttggcgtccagcgagaccaaggccgcctgcccgcgcggcagctggtcgatgatccactcgccttccttttcgc
cggtgcggatgcgggtaaggtcgccgcgggtcagcagcttggccggggtcttgccggtccagcggctggcgctggccggc
agggtcagttcggtcttgtcgctctgcacgaccgtgaccccgccatcggcattggtgcgcgccacgatcaccgcacgcag
gccgccctgggtgaacgcacccgccagatgcttggccagtgccggcgcgtccgcatcggcggccacgtcgaagtgctgct
ccacgccgtgccagccatggcgatgatcgtaaacgcgcaagccgtcggcgatcgccacatccgcgccggtctgcaaggtc
gcatcgatggtcgtggtgacgtggtagcccttgttgagcacatcgccaccgtacttggcgatcatttcctggcgcaccaa
ctcggccacgtaaggggcgtacacctccacgggcggctcgtgcggctttgcatgcatcggcaccgccttggcagcatcgg
cttcggcctgactgataaagcccaggtctgccatccgctgcaggacgtaatagtcgcgacgttcctgcgcacgctcaggg
ttgctgatcgggttgccgctggatgggaacttggggatgccggccagcgaggccatctcgtccacgctcaattcgctcat
cttcttgccgtagtagtactcggccgcggcaccgacgccgtaggcgcggttcccgaagaaactcttgttgagatacagct
cgaaaatctcgtccttgctcagctcactctcgatcttgcgcgccagcaggatctccgccaatttgcgggtgtagctgtat
tcggaactcaggaagaactgccgcgccacctgctgggtgatggtcgacccacccggcacgcgcttggcatcggtggtggt
cagcagccacaccgcgcgggcaatgcccttgtagtccacgccgccgtgctcgtagaagcgggcgtcctcggtggctagga
aggcctgcttcaagcgcagcggcacgtccttcatctggatggggtagcgccgggtctcgccatagacggccatcaggcgg
ccgtcgctggaatagacatacatgggctcttgcagctctacctgcttgagcgactgcacgtccggcaacttcgaggaaat
agcgtaatacaggccgccggcagcaatagcgccaagcagtgcgagcacgacgatcgtggccaggatccagcccagccaac
ggcgaatacggggcatgtaagagagattccgattgcagatttcttgatcacggagtatagatgacgccgagtttggctgg
ggccgaactctggggatcgcagaagacaggaactggggtcacgtggtcgggtcattgcctagcgcgtgaagggcttgtca
actgttaaaatttgattgttaatacgaaggcgcagacatgcgtccaagtgcccgtcggcaggggagttaccgtggggctt
ttacccaagagtcagtcgccactgattggtgtcgacattagttctactgctgtgaagctcttgcagctatcgcgcagcgg
gaaccgttttcgcgtggaacattacgtcgtggaaccattgccgccgaacgcggtggtggaaaagaacatcgtcgaagtgg
aggcggtgggcgaagccattcgccgcgccatcaaccgttccggcagcaaggccaagaacgcggccgctgccgtggctggg
tcggcggtgatcaccaagttgatcccgatgccggccgatctggacgatagcgacatggaggctcaggtcgaactggaagc
caccaattacattccctacccgatcgaggaagtgaatctcgatttcgaggtgctgggcccaatgcccaacagcccggata
tggtccaggtgctgctggccgcatcgcgttcggagaatgtggaactgcgccagtcggcgctggaactcggtggtctgact
gccaaagtgatggacgtggaggccttcgcggtcgaaaacgccttcgccctggtcgccagcgaattgccggtggccgctga
cgcagtcgtggcgctggtggatatcggcgccaccatgaccacgctgagcgtgctgcgttccggtcgcagtctgtatagcc
gcgaacagatgttcggcggcaagcagctcaccgatgaagtgatgcgccgttacggactcacctacgaagaagctggcctg
gccaagcgtcagggcggtctgccggaaagctacgaggtcgaggtgctggagccgttcaaggaagccacggtgcagcagat
cagccggttgctgcagttcttctatgcaggcagcgagttcaatcgcgtcgactgcatcgtgctggccggcggttgcgccg
cgctggcgcgcctgccggagatggtggaagagcaactgggcgtcaccaccgtggtcgccaacccgcttgcccagatgacg
ctgggtccgaaggtccaggcccatgtgctggcgctggatgcgcctgcattgatgatcgccaccggcctggccctgaggag
cttcgactgatggcaagaatcaatctattgccctggcgcgcggagcgccgaaaggcacgcgagcgcgagttctattcgat
gctgggcttcgccgcattgggcgggctgctgttgtcggcgctgatctggttctattacgacgcgcagatcagcggccaga
ccgagcgcaacgcgtttttgaccaccgagatcgacaaggtcaaggcgcagaacgaagagatcaaggagctcgacaagaag
aaagaccgcctgcttgcccgcaagaaggtgatcgaggaattgcaggccaaccgctcgcagatggtgcacctgttcgattc
gctggtgcgcaccatccccgatggcgtggcgctgaccaacatcaagcaggatggcgacattctcacgctggaaggtcgct
cgcaatcgaatgcgcgggtcagtgcgtacatgcgcaagctggaaagctcgggctggatgactaatccagacctgtcgatc
atcgaggctaagatccaggacaaggctgggcaacctggcgcgtcgtcgatggacaccaagacgctgccgtacgtgttcac
gctcaaggtcaagctggccaatccgaacgaggctgacaaaaacggcaccgcgccgggcaccgcagcaccgggtgcagcgc
ctgccggcgcgacgcctgctgctccggcagcggcacctgcgcccgcaacgccgccggccgctgctcctgcaccgacgcag
gcagcaccggcgtcagccaatcggccgcagcagggggcgtcatcatgagtcagaaatcattcaagctcagcgatctggat
ttcaacaacatcggcggctggccgaagcaggcacgtatcgtgttctgcgtagtggtcggcctgttcatcatggtgctggc
ctggtttctgttgatcagcagcaaacgcgatgaactcgaaggcctggaaggcaccgaatcccaactgcgcaccgagttcg
agacccagcagggccgcgcggtgaatctggagccgctcaagcagcagctcgcgcagatggagcaggtgctgcagcagatg
ctgcgtcagcttcccagcaagaccgaaatgccggatctgatcatcgatgtttcgcagacagcgttgtccagcggcctgtc
caatgagctgttccagcctggtcctgaatcgccgaaggagttctacgccgagaagccgatcgctctgcgcatggtgggca
gctaccaccagttcggtgccttcgtcagcggtgtggcctcgctgccgcgcgtggtgatcctgaccatgcacgacatcaac
ctcaagcccaaggatcccaaggccggtatcggcgcgcgcggcgcgctggaactgtccggcacggtcaagacctatcgtta
tcttgacgatgaggaaatggccgagcaggaaaaggctgcagccaacgctgcgaagaagggcggccaatgaccatgaaact
gctcaagatcctatcctgcgtggcgctaatggcagtactgccggcgtgcacgcgcggtgtgaccagcacaccgggcgacg
cgccgaatctggaagcctgggttgccgaggtgcgcgcgcgtcctgcgccgccgctggaaccattgcctgtgatgcagcaa
ttcgagacgttcgaatatgccgcgcaggcgatgcgcgacccgttcagcgatgcctgggtcagcgcggaaggtggcaacgg
cacgcgtccggatccgaaccggcgcaaggaaccgttggaagcctttccgctcgacgccctcgacatggtggggaccattg
gcggcggttcgggcctgatcgctctggtgatggcgcctgacaaggtgacctaccgggtgcggccgggtgtgtatctggga
cagagcgatggccgggtgaccggggtctacgaagaccgcatcgagctgattgaacttgtgccggacggtgcgggtggatg
gcttgaacggccggccgcactcgcattgggtgatcaataaagtgataggggatagcacgatgacgttttccaatgcccag
cggctgcgtccggtacgacgccacgcgatcttccaggcctgcgcgttggggttcgcgctggcactggcgagcggcagcgc
attcgccgcagcggcgctgactcagcccgcgcaggatccggccaaggtcgctccggcgagcctggcggtgtccaaaatcg
atttcaaacgcggcgaagacggcactggccgtctgatcctgcagttcaacggccagggggccagcccggacctgcggaca
cagggcgacaacgtgctggtggacatcagcaacgccaggttgccggccgagctgcaacgcccgctcaacgtcaccgactt
cgcaacgccggtgcagcgtgtggaagtgaagccgtcgggctccggttcgcagttggtgctgtcgaccaagggcgccttcg
attcgctggcctaccagaccggtaacgaatacgtggtcgaaatcaccccacgcaagggccagccggcggttggcggtgtg
agcccggccgcagtcacccaggctgccgcgcagatcgccgcgcgcggctacagcggtcgcccggtgacgttcaacttcca
ggacgtgccggtacgcaccgtgctgcagctgatcgccgaggagtccaatctcaacatcgttgcctccgacaccgtgcagg
gcaatgtcacattgcgcctgatgaacgtgccgtgggaccaggcgctggacatcgtcctgcgtgccaagggcctggacaag
cgccgcgacggtggcgtggtgtgggtcgccccgcagccggagttggccaagttcgagcaggacaaggaagacgcccgcat
cgcgatcgagaatcgcgaggatttgatcaccgattacgtgcagatcaattaccacaatgcggcggtgatctttaaggcgc
tgaccgaggctaagggaattggcggtggtggtggtagtggcggtggccagggcggacaaggtggtgccgggcagcaggac
aatggcttcctgtcgccgcgcggccgtttggttgccgatgaacgcacaaataccttgatgatcagcgatattccgaaaaa
ggtcgcgcagatgcgtgaactgatttcgcatatcgatcgcccggtggatcaggtgctgattgagagccggatcgtcattg
cgactgatacctttgcgcgcgatctgggcgcccgctttggcattatcggcgcgacaggtcgcggcattctcagtggttcg
ctcgatagcaacaccaactatctgaacacttcggcgaagcgggccagcgagatcgccaatggaggcaccagcaccacgct
gcctgcgcatctgttcccgtccggactgaatgtcaatctcggtgcaggcggtggattcaccaccaacacgcctggcggcc
tcgcctacaccttgctgggttccaatttcaatctggatatcgagttgtcggcgatgcagcaagagggacgtggcgaagtc
gtatcgaacccgcgcatcgttaccgcgaatcagcgcgagggcgtgatcaagcagggccgggagatcggctatgtgaccat
cagcggcagtggtgcgggcggcggttcgcaggccaacgtgcagttcaaggaagtgctgcttgaactcaaggtgacgccaa
ccatcaccaatgacaatcgggtctttcttaacatgaatgtcaagaaggacgaggttgcacggctcatcgatttgccattg
tatggaacggtgccggagatcaatcgtcgggagatcaataccgccgtgctggtcggagatggtgaaaccgtggtgatcgg
tggtgtctacgaattcaccgatcgcgagagcgtctccaaggtgccgttcctgggcgacatcccgttcctgggcaacttgt
tcaaaaagcgtggtcgtagcaaggaaaaggctgagctccttgtatttgtcacgcccaaggtgctccgtgtggctagcgca
acccgctaaatcttgactggtttaaagaaaagaggtcgcgaaggcggcctcttttccattgtggcgcatgaggagtgctg
aggcgcgcatggcactctatctttgaggggctgtgtcgaatttccttggacgttggtcagtagtgtgtatgcacttacgc
ataagtcagaaatataggcgacacttgatgcctaaagaacgagcgcaccaattctggtcgagctgcaatgtcggacaact
gatcatgcacccgatcggccagcttctcgccactgcgcagcgggctgcgctccacgctcatgcgcttggtgtagctccac
accaactcgtcgggattcaagtccggcgcgtcacccggcaggaaatgcagcgtcaacctgcccttcaggctgtccacgtc
atcgcgcacgccacgggtcttgtgagcaggcaaaccatcaagcaccagatggattggacggcgacggcctttcatcattc
gcttgagcaggtccacgaacaattcaccgttcaagccgccgctgtacacggcgaaccagaacccgcccttgctgttcacc
gccgaggccgcactgatgctctggcgctgccccggcaccgcgacaaccggcgtgacacccttgacggcccacgtccgtcc
ttgcaccgcatcggcacggaagccagacgcgtcccagaagtcaatctcggccttttcccgcttggcgtgcgtcacgatcg
ccgggtacgtctgctcctgccactgtgctaccgccagtggatcgcgctgataggcgtgttgcagcggcttctgtggcctc
agccccagccgcgccagcaacgtcccgacgctggccagactcaaccgtgcggcaaacttcttctcgataagttcacgcac
gacctgcagcgtccacaaaccaaagtcgaagccatgctggcgagggttattaccattgacccagccgaacacctggcgct
cctgcgccggcgtcaacgtccgcgggcgaccgctgcccttacgcgtcatcaatgcgccagcgccgccctcctgtgctcgc
gccagcactttgtaggcccagccgcgatgcaatccgaacgacgcggcc----acttcggccggcgattcgccttcgccca
tccgttgcaacgccatcaggcgcatttcttccagcgccgcccgcgataccaaacgtccgtctctcttcatcatggatggt
tggacagcatgacgtcgacattccaagcagccaggtgcgtagcggcagcttgctgttgtccatcaccgtgcccgagcgca
ggctggtctggcgatagcaggccgtgcactgccagtacgtggtgccgtgacgctggaatcgactgtgcgcggtagcggcg
caacgcggacaaacaaagccctgtggccagcgcgagatctccaacgcctgctcgcactgctgcgcgttgccatagcgctt
gaggaacgccggcaacgacagcccggcttggaactgcacacgattcatggccatgatctggtctcggtggagcgacggtc
ctagcatcgaccggtcggctctcactggctgcgactgtgctgaaagatcgtgctaatcaggtctacttttgcatctgaac
tcggttgacgctttgtaaaacgtgttgatgggcgggcataaagccaatcaatgcagaaagacgccgatacgttctcccgg
gccgcagcatcagccccggtgcggtaaccttgatccggcgcagccttcgtgacgtaccgcaaatgtttggccttcactga
acctagtgctataggtgattgaaccaatcgcgttcgaatcggtcacactgagtctatgaacgcaccgccgctgctacccc
ccgaagccgttgccgcgcccgccgaggaccggctgcatcgtcaattcaccttgctgcgcgagtcgctggcgcagcgcatc
gttggtcagtcagcgctggtcgagcggctgctgatcgcgttgctggccgacggccacctgctggttgagggggcgcctgg
tttggccaagaccaccgcgattcgtgcgctggcctcgcggttggaagcggactttgcgcgggtgcagttcaccccggacc
tgctgccggccgatctgaccggtactgagatctggcgcccgcaggacagccggttcgagttcatgcccgggccgatcttc
cacccgattctgctggccgatgaaatcaaccgcgcgccggccaaggtgcagtccgcgttgctggaagcgatgggcgaacg
gcaggtcactgtgggccggcacacctatgcattgccgcagctgtttatggtgatggcgacccagaacccgatcgagcagg
agggcacgttcccgctgcccgaagcgcagctggatcgcttcctgatgcatgtgcgcatcggttatccgcaggccgatgcc
gaggcggagatcctgcgcctggcacgcgaggcggcccgcgatacgctggaaaagcacgagaccgtgcccgacaagattcc
tttggaagatgtcttcgctgcgcgccgcctggtgctggacgtgcatctggcaccacagctggaacgctatctgatcgaaa
ttgtgctggcctcgcgcgatgcgcagcgttacgaccccgcactggcgcggcggatcgcctggggtgccagcccgcgtggt
tcgattgcgctggagcgctgcgcgcgtgcgcgtgcgtggctggccgggcgcgactacgtcacgccggacgatatccgcgc
gattgccccggacgtattgcggcaccgcgtgctgcccagctacgaggccacagccgaaggctgggatggcgaacgcctgg
ttgccgcattactcgaaacgattccgctgccctgatcgggcagcgtcgctgaggtatgccgccctctcgccagacgccga
tgtcttcgatgccgttctcgccttctgcaaccgctccggcgcccgtccttggcgatgggctgtgcccaatgctcgcggaa
ttgattgcactgcgcggcactgcagttcatcgcggtcagccgggacgtgggcggcatgggttggtggggccggtgcctgc
cgccacgcgcgggcgtggcatggagtacgccgagtcgcgcgagtatgtggctggcgatgacgcgcggcatatcgattggc
gcgtgaccgcacgaaccgggcgggcgcacaccaagttgtttcaggccgagcgcgagcgcttgagtctgatcgtggccgat
acttcgcctgcgctcttcttcggtacgcgcgtgcgttacaaatcggtgcaggctgcgcgtgccggcgcggtggcggcatg
gctggcgcagcggcagggcgaccggatcgccgcattgcgcggcaccgccagcgaggcgccgatcgcgccgcgttccgggc
agcgtggcgtgttgccggtgttggatgcgttggcgcgttggtatgcgcagccgccgtccggcgatgcggggctggatgtg
gcgctggaccacgctgcgcgtctgttacgccctggcgcgcgcctgaccgtgctggccgatgcacgcagtgccgacgcgat
ttctgccacgcgctggtcggggctggctctgcatcacgaggtcgtggtgatcgtgctggtggatccgctggagctggctc
caccggcgcgtgcgctgaccttcgatgtgcgtggcgagcagatcgccattgatctctccagccaagccggtcgcgcgcgc
tggcatgccgaatttgtcgcaccgctggaacggctgagcgcgttgctgcaggcacgcggcgtgcgcctgcatcggctgtc
caccgacgacgccagcgatgcctggttgcgcggcagcccggccgtgcggagtcgctgacgatggcgccgcaatcgctgcc
gctgcgtgatgtccatctgccgccgtcgccgtcgtggtggccgctggcgcctggctggtggttggtgatcgcggtcatcg
tgctggtggtggccagtgcctgggtctggtggtggcgcgatcgtcaacgacagcgccgctggctggctgctttcgatgcg
caattacagcgcgccaccacgcccgcacagcgtctggcggctgcgtcggtgctattgcggcgcgcagcgcgccgggtcga
tccgcaggccgatcgcttgcaaggcgatgcgtggttgcagtttctggatggtcgcaagagcaaggaccgcgtgttttcgc
aaggcccgggtcgggccatgttggaaggcggtttccaacgtgcgcccgcggtaagagatctgcctgcggtcgaagcgctg
gcgcggctgcggtttgtggcactgatgcggggcaggcgatgaactggctgcagtggtcgcagtggcaggatgcgttggcg
cactgtgcctggccgtgggcctggtggttggtgccctcgccgttgttgatgtggttctggccgcaacgtcgcgccgatgc
ggccgcgctacgcgtgccgtatgcggagcagttgcaggcggtagcgcaggcgaaaatcacaccgtcgttgcggatgccgc
gttggctggcatggctgggatggtttttgttgtgcgctgcgctggcgcgtccgcagcagctgggcgaggtgatccagccg
ccgcgcgaggcccgccagatgatgttggcggtggatctgtcggggagcatgaacgagccggacatggtgctcggcggcaa
ggtggtggaccggctcactgccgccaaggccgtgctgtcggactttctggatcggcgcgacggcgaccgcgtcggcttgc
tggtgttcggccaacgtgcgtatgcgctgacaccgttgaccgccgatctgacttccgtgcgcgatcagttgcgcgatagc
gtggtgggcttggccgggcgcgaaaccgcgattggcgatgcgatcgcattgtcggtcaagcgcctgcgcgaacagaagca
gggccagcgcgtggtggtgttgctcaccgatggcgtcaacaccgccggcgtgctcgatccgttgaaagccgcggaactcg
ccaaggccgaaggcgtgcgcatacacaccatcgcgttcggtggcggtggcggctctcccttgttcggcgtgccgattccg
gccggcggcaacgacgatatcgatgaagacgggctgcgcaagattgctcagcagaccggggggcgtttcttccgcgcccg
cgacaccgaagaactcgccggcatttatgccgagctggatcggctggagccagtcaaggggctcgggccttcggtgcagc
cgcgcgtggagcgctactactggccattgggtgcggccatcgtcatcgcgctgctggcgtatgtgctgccgcggaggtgg
cgatgaacgcgctgaccgagctggcggggccgctgcaggcgttgcatctcctgcgtccgacgctgttgttggcgctgctg
gcgatcgtgccggcggcggcgttgtggcactggcgtcgccgcgataccgacgtctggcggcaaagcgtggatgcgcatct
gctgtcgacattactggttgccggtggtcggcgcgggtggttgggattcgtgctggccgcattgacgtatacgctggcgg
tggtggcgatgagtgggccgagttggcgccagaccgaccgcccggtgtatcaaaccagcatgccgctggtggtggtgctg
gatctatcgtccagcgccaacgcaaccgacctgccgccatcgcgcctgctgcaggcgcgcgccaagctggcgacgctgct
gcgtaaacgcgccggtggcgaggttgcattgctggtctatgcgggcgagagcttcacggttgcgccgttgaccgaagaca
gcgccaatgtggccttgtttctggatgcgctgtcgccatcggtgatgccggtcgatggcaagcgcgcggaccggggcatc
gatgcggccgctcagttgttgcagcaagcgggcttcaaacagggcgaaattctgctggtcagcgatggcgcggatcgttc
cgctgaaagtgccgcgcgtacggcgcgctcgcgcggcttcaccgtttctgcgctcggcatgggcagcgagcgtggcgcag
cgtatcgcatggccagcggcgagattgcgcaggccaagctcgacgaaggtagtctgcgcgatctggccgggcagggcggt
ggacggtatgcacgcatcgcgccggacgatgcggacctgcgcgccctgggcgtgctcgatccgtcgcaacagccgttggc
cgatgaaaccgccgagtccgatggcggcaagacctggctcgacgaaggctattggctggtgctgccggtgatgctgctgg
ccttgctggcgtttcgccgccgcgcggtggtggcggtgctggcaatggtgtgtgtgctgccgtttgcgcagcccgcgcgt
gcggccgatggcaccttgtggcagcgtgccgatcagctgcaacaacagcgcctggatgccggcgtgcaggcgtatcgcaa
gggcgattttgcggcggcgcagaaggcgttcgaagcggtgccaaccgacgaggggctgtacaacctgggcaacgcgctgg
cgcgacaaggccaatatgacgcggcgatcgacgcctatgaccgtgcgctcaagcaacatccgaatcagcaggatgccatc
gccaatcgcgcggcggtcgatgtggcgcgtaagcgtcagcagcagaaaaacaaggacggcaaaggccagaccaaggatca
gaagcaatctgttcaggatgggaaggggcagcagcagtcgggtcagcctcagcacaacccgcaagccggccaggatgggc
acaaccagcaggacggcaagaaccagccctctgatgcgcagacgccgcaggatgcgcagtccaagaatgcgaaggacgcg
caacgcaagcaggacacgccgccacagtctgccgatgccaaggcgcaacagcaggccgatgaggcgcagcgtcgcaagat
gcagcaggccatggcgcaggcgggcgacaagcaggcagatgccagcggcaagcagcaggccgtagcggccagcgagacgc
cggaacagcgcgagcaacgccaggcggtggatgcatggctgcggcgggtgccggacgatccgggcagcctgctgcgcacc
aaattcaggcttgaatacgaacgcaggcaacgggacggacgatgatcggcagacaccatttgcgtcgcgcggcgatcggc
atgctggccagcctggcactgttggtgtgcgcaccggcgggtgcggtcacgcgcgcgtggctggatcgcgacagcgtcaa
tgtcggcgatgtggcgatgttgaatatcgaaaccgaccaacgcggcgtcgacccggattacacaccactgcgcagcgatt
tttcgctaggcgccaagagcgccaatcagcagatgcaggtgaccaatggttcggtgacggtacgtgccttgtttggcgtg
gtgctggcaccgcgcaagagtggtgaactgatcgtaccggcgatccgcgtgggcaacgagcgcaccgagccgctgcgttt
gcaggtggttggggcggcgaacgatccctccggcagttcgggcagggctgccgacgcgccgaatgcggcgcagggcaatg
aagaggccttcgtcgaaacccgggtagacgatccacagccctacgtgcagcaaagcgtgggcgtggtggtgcggttgtac
ttcgccaaccaactggcatcgggcgagctggatcttgaggcgcccgatggtgcctcgatgcagcgcgtcggcgatgacgt
cagctcggtcaaggtgctcaatggacgccagtacaacgtggtggagcggcgctatctgctggtgcccgagcgcagcggcc
gtctgctgctgccaccggcacgcttcaacgggcgttcggtcggtggatttttcgacgactacttcgggcgaggcaacggt
gagctgagtgcgcgcagtgccagcattccgttgcaggtgcgtgcgcaaccggccaacgcaccgcagccatggctgccgtt
gcgcagcctgcagttgcgctacacgaccacgccacagcgggcgaccgccggtgaggccgcgcaattggtcgtggaagcca
ctgcgcgcggcgccacccaggcgcagtttcccgaattgccgacccccagcgtgcccgacgcgcaggtgttcgccgagccg
ccgcagttcgaagaaggcttcgtggacagctcgccgcagctgcgattgaccagacgctattcgatcgtgcccaaccgcgc
cggtcccttggtggtgcctgggttgcaggtggcatggtgggacgtggccgcaggcgcagccaagactgcgtcactgccgg
atctgacgctgaatgttgcggcaggcagcggcgcgtttgcgacacctgcgccgtcaccggctgcgaacccggcgcccgat
cgatcggcgccgacgacggatcgcacgttcgccctgcaaccaccatcgcccgcgcgaccgccatggggctggatcgtggc
cgcggtcgggtttgcgttcttgtggatcgccacgctggtgtgggcgttgctacgtcggcgtggtacttcgagcagtagat
cacgccgtaatgacagtaatggcagcgctgtgcccgctgctggcagacgcgcaacccatggcgtggccgagttgcgccgc
gcgctcgataccggcggcatggacgatgtggcggcggtgctctgcggcatggccggagttgccgatatcgacgcagtgtt
ggcggcattggcagacccggcgcagcgggcagccgtggcgcggatgcaacgcgcgcgctggggtggcgacggcgatgtgg
ccggcgcgtgcgccgccttgcgcgaggcgttcgccaagggaccacgctggcagcatgcgagcgcggccgaaccagaggtg
cttgcgccgttgtatccgcctgcgcctaagagcggctaacaccaccactgcgcagccgccaggcgggcgcggccggtgct
cggaatcggcatgtacttactcgtgcactccggttctgagcgcgccctccgcgcccacctgacagctctcgctacgtttt
gttagccgctcttggtcgagttgtcaggccaactaagctccgtcaattgactcgactagtggtcggctgaacgtgctaca
ggccgagcttatggattcaacggtatcttgccttctaaccaacggtcgttcgccgtgtctgttcgctatcgtcaggcttt
gaagaatcttcatcatggatccagcgcaacagctggatgacccaccgcttgatgccgaggagctcgaggcagcagcgagc
cttacttcagatgacatccaggccattgactgcgcccttatcgcggccagccgtgcaagctggagcaaagtggcattggt
tgtaagcgttgccatggacgcctatcccgacgcgtactgcgatatcccggacattttctatgcgcaacgaatccgctatc
tcgtctcggctggtcacctggaagcctcaggaaacttgaatcgcatgcgcttcagtgaggttcgtctctcaaggctgttt
ccggaaaactgacaatccgcaagcgcgccctgccgcattgccgggcgccggccccttggtctgacttgcggggtggcaag
catcatcgaatatcactctgcggtgcccaggtagagacttaccgtgcatgcgagctatcccggtcaagggtggtcccatc
catggcgtttgttaagctcgggtctttctgtccaccaaggcctgaccagatgacagcatccacaaccacgcgccgcccgg
gcctgcccctgcattggaagatggggattggctttgccgttggcctgttgttgggtctggctgtctattacctggccggc
agcgatgccgattgggtacgtctgctgaccaagtacgtcaccacgccgttttcgcagatcttcctcaatctgatcttcat
gctgatcgtacccttgctcttttcggcgctggtcatgggcatctctgaaatgggcgacatccgcgcgctgggacgggtgg
ggtggcgcaccctgggctataccgtggtgctttccggtgtggcggtgttgctggggttggtgctggtcaacgtgctcaag
cccggcgcgggcgtggacccgcaagtggccaatcagctgatccaggaaaacgccgagcgcacccgcgagatcatctccag
ctccggcacccagccgcagggcatgggcatgctgctgtccatcgtgcccagcaacgtgattgcggcagcgtccagcaatg
gcgcgatcttgtcgctgatgttttttgcggtgatgttcggcgtgggcatggtgctgactgccgatgaaaaggtcgccacg
ctgcggcgtgggatcgaaggcgtcttcgagatttcgatgaccctgatcgggctggtgatccgcctggcgccgtatgcggt
ggcctgcttcatgttcaacctggcggcattgttcggcttcgatctgttgattcgcctgggcgcttatgtgggcgtggtgg
tgctggcgctgggcctgcagatggtggtcagttacggggtcgcggtgaagttcgccgggcgctcgccgctggtttttttc
cgccagacccaggaagcgacggtgatggcgttctcgaccgcctccagcaacgccaccctgccgaccgccctgcgcgtggc
cgacgagatgggcctgccgccgcgcgtgtcgcgtttcgtgctgaccgtgggcgccactgccaaccagaacggcactgcgc
tgttcgaaggcgtgacggtgatcttcctggcgcagttcttcaacgtggatctgagcctgggacagcagttcatggtgatg
ctggtctgtatcctgggcgggatcggcacggccggcgtcccgtccggctcgctgccggtggtggcgctgatctgtgcgat
ggtcggggtgaacccggtcggcatcggcatgatcctgggcgtgaatcacttcctggacatgtgccgcacggcgctgaacg
tgaccggggatctggcgctgacgaccttggtggccaagggtgaggaatagggaatcgggaatcgggaatcggttaagcag
gctgttgcgagggtaaggcgcgaggcggggtctggccgtctcgccgatgcgggttggggcgaaggtgagtccaccgacca
accggcaacactgcatccgattctccattcccgactcccgattcccctaacgcactgtgtgggagaataagggcctccgc
tttctgcggtgtccccctccgcttccatagacgcccatgacccagcccacccgtcgccagctggccaacgccatccgttt
tcttgccgcagatgcggtcgaagccgccaagtccggtcatcccggcatgccgatgggcatggccgacatcgccgaagtgc
tgtggaacgatttcttccggcacaaccccaacaatccgcagtggttcaaccgcgaccgtttcgtgctctccaacggccac
ggttcgatgctgcagtacgcgctgttgcacctgtccggttacgacctgccgatcgagcagctcaagcaattccgtcagct
gcacagcaagacccccggtcaccccgagcgcagcgaaacccccggagtggagaccaccaccggtccgctcgggcaggggt
ttgcaaacgcggtgggttttgcgctggccgagaaattgctggcgcagcgctacaaccggcctgagctggaaatcgtcgat
caccgcacctgggtgttcatgggcgacggctgcctgatggaaggcatttcgcacgaagccgcctcgttggccggcacctg
gggcctgggcaagctggtggccttctgggacaacaaccagatttccatcgacggcaatacggccggctggttcagcgacg
acaccccggcgcgtttccaggcctatggctggcatgtgatccgtgacgtggacgggcacgacgccgacaagatcaaggcc
gccatcgagaccgcgctggagaacaccgacaagcccacgctgatctgctgccgcaccaagatcggcttcggtgcgccgac
caaggccggcaaggaatcctcgcacggcgcgccgctgggcaaggacgaactggaaggcgcgcgcaaggcactggaatggc
cgtacggcccgttcgaaattcccgaagagatctacgccggctggcgtgccggcggcactggcactttgcgtcaggccgaa
tgggagcagctgttcgacaagtacagcaagcagtacgccagtgaagccgatgagctgacccgtcgctcgcacggcgagtt
gccggccgacttcatcgccaaggccgatgcctacatcgccaaggcgcaggaagagggccagaccatcgcctcgcgcaagg
cctcgcagctggccatcgaagccttcgcgccgctgctgcccgagttgatcggcggctcggccgacctggcgcactccaat
ctgaccctgtggaaggccagcaagtcggtggcgacggacgacccggacgccaactacgtgtattacggtgtgcgcgagtt
cggcatgaccgccattgccaatggcctggcgctgcatggcggtttcatcccgttcgacgccaccttcctggtgttcagcg
attacgcccgcaatggcgtgcgtatgagcgcactgaatccgtcgcatgccatccatgtgtacacgcatgactcgatcggc
ctgggcgaagacggcccgacccatcaaccggtggagcacctggcctcgctgcgctacatccccaacaacgatgtgtggcg
cccgggcgatgcggtggaatcggcagtgagctggaaggcggccattacccgcaagggcggcccgacctgcctgatcttca
gccgccagaacctgcagcaccagccgcgcagcgccgaacagatcaagttgatcgaacgcggtggctacgtgctggccgat
gccgaaggtggcacgccggacgtgatcctgatcgccaccggctcggaggttggtctggcagtggaagccaagaagacgct
ggatacggctggcctgaagacacgcgtggtgtcgatgccgtcgaccgatgtgttcgatcgtcaggacgccgcgtaccgtg
agtcggtgctgccgaacgccgtgcgcaagcgcgtggcggtggaagcgggcgtgaccggcttctggcgcaagtatgtgggc
ctggatggcgatgtggtcggcatcgacaccttcggcgcctcggcaccggcggatcagctgtatgcgtatttcaagatcac
ggccgagcatgtggttgcggcagccaaggcgctgtaacgccttgcgtggtgcttgaaagaaaaagccggcgaaagccggc
ttttttgttggatctcgtgtgcgatgcgcggtacgtcatcgttcaacgcacgccttgcgtgtttcagtgcacgtcgttgg
ccagcgtcgctgcacgcatcctggtcagcaccttccgctatgcgtccatcatcggcggattgggatcgtgtcctgtgcgt
ggcagcaggagaaattcctttgccagttcgacggcattccggcgtacatggagcaggcctggagttacggcgcttcggcg
ctggatgtggccttgtacgaccgcgtggacgtggtgcgtggcgccaccggtctgttgaccggctcgggcaacccgtcggc
ctcgatcaatctggtgcgcaagcatgcggtcagccgcgacttcaccggtaccgtgtcggtgggcggcggcgacttcaaca
agacccgcggcgtggccgatgtcaccgtgccgctgagaccggaaggcaccgcgcgcgcacgtgtggtgggcgtgtatcgg
gacggcgaatcggacatggagcgctacagcctgcgcaagaagatcggctcagccatcgtcgatttttcgacgcgcgaggt
gattggcatagggcacagacatcttgcgagagatgtgtgtgttttttgtgtgcctgactcagagcggattgcagccatcg
cgcaggaagttcgtcggttgtttttttgcgcgaacacagcatctcgcgtgcatgcagtcttcgccttgagacagcgtgct
gtgtcgacggaacagccgccatgcggcacagtggtcatctagccgagcaactatctcactgcaagggttgatcgccgtgc
aacacgggatagggattcaacgcctctcccttccaccactgtttttccggccccagccgatggatctcgaagtgcagatg
tgggacggccggattcgcgttgccggtgctgccgacatagccgatgacctggccgcgtttgatggcttgtttctccgcca
agccgtcggcatagtgctccaggtgcgcgtagtaatagcaatacgtgccgccgggttcgaactggtacacggtcagacca
ccgcggtcgctggtgaagagtttttcgaccgtaccgtcggcaaccgccaacactggtgtgccggtgggcgcaaggatgtc
gatggcatcgtgcacgcgaccttcgctgcgcgcgtcggtgaaggtgtcctgcaactggttggcaccgacaccttgcaccg
gaatcagcaggccgctgcctggtgccgcggcatcagcagttggcgctggcgttgacgccaccggcgtgttggttggcgcc
gcgtcggttgctggcgcggcaaccgatggtgtcttcgcaggtactggagcagccgctgccattggtgcggcatgtgctgc
attgctgtctgccgagattgccatggtgctggacggtggctccacctttgcttccggggcagtgcgttccagccaccaat
agccggctgcacccagcacaccacccaccaacaaggtcatcagcagtttcatgcttactcctgcatcaccaccagcatcg
acgggccaaccacactggcgaggttgaccacgtcccagttggtcagacgcacgcagccatgcgattcggtcttgccgacg
tggccgggttcgggcgtgccatgcaaaccataatgcggtttggacaactcgatccagacgcggccgaccggattgttcgg
gcccggaggcaacgtggccttctgctcgccctttttcgcgtcccagaacaacgtggggttgtacttgaacaccgggttgc
gcgcgacgccgaggatcttccagcgtccgatcggcagcgggtcatgcttgctacctgacgacaccggaaattgcgcatac
accttgccgtcggcgtcgaatagacgcagcgtggaatcggatttatccaccaccaacttggccggcttggccaggggcgg
cgcgccgtcgatgttgggcacctggatcacgctgccagccttgctcagatccacgccaggattgagctggcgcagcaggg
cggggtctgcatggaaacgttcgcccagtgcttcatcgaccgaggcgtaacccagcgcggtcagcttggcctgttcggcc
ggtcccttgggaatgggctggaacgggccggcgacatcggcatcggtgagcgtgtactgcaccagggccggcgtggtgtc
ggcctgcagggcttgccaggtggcgtcatccagctcaccggtgaccttgatcttgtgggcggcctggaagccggacaccg
cgcgtttttgattggagccgcgctcgccatcgatctggcccggcgaaaaatgtgcgcgatccagcaacacctgcgcgtgc
agatccgaacgtgcgcccgtgggaacgaccttggctgcaggggtgacggctggcgtctgggcagcggcaggcgccggctg
ctgggcttgggccagggcagacaagcaggtgcccagtgcaagggcaagcaagcagacgtgagcgtaggtgcatggtggca
tgtgcaggtccgaaagaggcatgcgcgcaccttgccgcagccgcctgcgttttctgcgtgaaatcgctgcaccggcactg
actgggcagagcgcgcaatacgtcatcgccttgcgcgtcgccagacgcgccgtgtacgacagcggtcgacggttctggtc
gagagccgggataccaaggtcgcgccatcacgatgaggtggcgatgcggttgcgtactgcgcaatggcagcgcgctgacc
gcgacatggcgcacacgtaaccgctgcagcggcgtattgcatctgcaagatcaccgctgcagcgtgcctgccgctctcga
tcagtaggtgtagcccaaggtcagcatgtaggttcgcccggtttgcacataagcaccgtcggcgcctggatcgtaggcca
tgtagcgcttggacttgccctgcgtttcgtagaaggtggcggcattgagcaggttctttgccgccacgccgacatcgatg
tggtgcggcaagtgataggtcgcgttgaaatccagcgacttcaccggctgcaggtagtaattgaggcggtctgtggtgag
ccccagcagttgcaggccggtgtagttgtagctcaggtccatgcgcagatgggtgtcgtcgtagaacagatccaggttat
agatgcgctccggcgcacgcggtagccaggtcttttccggctgatcgctgcgtttgctgtccgcttggctgtgttgcagc
gtgaggttggcggtgacgcccagattgctccacagcccaggcaattgttgcaggcgtttgctcgctgccaactccagccc
atagagctttgcggtgccgccattctgcggcatggtcaccggcacaccgttttcgaacgtggtgccggttggcaccagcc
ctcccagggtgctgtcgttgctggtggccgattgcgaggtgtagatgaagccgttgatgcgcttgtagtacgtcgaggcg
ctgagcacgccgccgttgtggtcgtagaactcggcagacaggtcggcgttgtcggcggtgctcgcctgcaggttgggatt
gggcttggaaatgccgaccaccttttgtgtgtcgtcgatcgaatacaccgtttcgccggaaatcaacccaaacgccgggc
ggctgaaactgcgccgcaatgcggcgcgatacacggtgagatcgtccggccgatagttgatgctgatgcccggcaagacc
ttgccataggtgctgccggtgtcgacgaaactgccgttgcggccatcgccactggattgccaggaatcggccgcataccg
ggtcaattcgtagcgcacgccaggcagcacgctcacggcaccgatgtgcagcgcggccatcgcatagcccgaatagatcg
cctcgttgctggaggtggtgttggcgttgtagtcgttggcggtgtaactgcctgcgccgttcggatcgtcaatatatttg
tacggcagcgcctgcgcgcgcatccagccgcgatccagcagtttgaacggcccggcgtagtggccatcgaatgcgttgtc
ggtgatgcggcctgggatcgcgctcagcggcgggccgccggcagtggggaatgcgtaattcggaccgccaaagtacggac
cattggtgacgaaattgccatccttgtggaagaacggatggtcgtaggcttcgcgctccgagtgatcggcagacagcccg
agcttgacgctatccagcacggcgccatcgacttgataagcgatatcggtatgcgcgttgaagcggttgtcgtggctgcc
ggcatcgtgaccctgcaccttccacaatagcgacgaatccaggttgtagaaaaagtccttcaacgccggcgaactcgggc
cgatgctcgggtaggtggggtcgctgaggtcgaaggcgaaactgcccggggtaaatccatacaggctggcggatacataa
tccggccggctgcgggtgccgcgcccgaatgagctgccgtaatcgaaacgcaaccgatcaagcgtggtctccccgcccag
ttgcaaggtggccagcgtttcgtcgatatcgtgcgtattgaagtatccaccgcgcaccgcggtgggttgtttgcgataag
tttccaggcgcgcactggactggtcctgcgtgcctgtgacgccataactgccgtagatggcgcgcgcatacagcgcgctg
gtgtcgccttgccaatccagcgacagagtgccgccatagcgctcgatctggctggtgtagaggctgtacttgtagcgggt
gctgatcaaggggccgacatcgcgcaggtcggtggcctgggcgagcgtggggtctgccggcacgtatttgctgttgggcg
ccggtgcctgcgccatgttgttgttcttgccgtaataggccgatgcgtagatgccgaaggcatcgccttgcccaaatttc
caggccagctcttgctggaaggtgccgccgctgtccttgccacccagatggtgggccaatgcgttgaactgaccttgcgc
cgtgctcttggcatagacgtcttgggcgaaatcgaacgcattgggggtgcgcatattgatcgcaccgccgatcgaatcgc
cgggcatgtcgggcgttggcgatttggacacctgcaccgactggatgccgaacggcgcaagcatgttcaacgaaatggcg
cgtgtcgacgagtcggtttccggcatgccgaagccgttgagcgtgtacgcgttatagctggcgtccatgccgcggatgct
gacgtaagcgttctcgccggtggtggcctggccaagatgcatgtcgctgtaggccgataatcccggcatatgcgccacca
cattggcgatgccgccggatggaatcgcgtcgatttgctgcttgctcatcacgctgttgacgctattggacagacgctgt
tcgttgagcgagcccggcgctgcggcgtgggtggcttgtacgttgaccgaatccaaggtggtggcggtcatctcggcagc
gcacgccaatgagggtgtggaaagcaccacggcaatggcgcagctcaaacgatggaaggggcggggaagctgcatgctgg
gaactcgcatgatgggaaagggaagcccgaacccggtcaacgggcaagggcgcagatcgccgacgccttccgttgcgaca
gctctgatgcgtggggtggcgtgcggtggtgcgctcagtggctcaggtcgatgccgccgcaatgcgtgcttgctcgctgc
ggattgcaacgcgctaccgcatcgccatcgaaacgcaccacatagccgttctcggccggctcgttgatcgggaagtcggt
gctgagcaattgcgcgccgctggccagcatggcgtcgcgccgggacgcatcgttgcgctgcgcttctttcaagtcggcat
cggtacgcgtgcgcaccaggtagccggccttgaccagcttcttgatgtcatcggcagggccgtcgttgagctcgacgaag
gctgcatcgtcttcgcccggtaccgcattggtgaaacacacgcggccgcgtagcgatgggtggccgggcaggtagctggc
gccggcaacacgttggtcgagcaaaaacaccaccttgccgcgcgcttgggccaacgacggccagccatgcgcaatcacgc
cagcattgagcgtacgcgcgctgccacgcacctgatcggggctgatgtagtcaccgggttggaagaccgcgcgcaattcg
gcatccagcgcatccattgccttcgcatcgaacggttcgggttgcacggtggggaatgccgactggatgggcgactgctt
ggtttcgagcaggatgaagatcggcacatggccggggtgctgcttcgaccaggtgcggatttcctgcaggcaggcaatca
acggctggcagttgctgcgctggtccagatcctgcacatgcatgaccttgaagccgggcctgcccatcacctccaagggc
gcgctcgccggtgcggccggcagaccggccttggcgatctgcgcaacgatggccgggtgcgcgtaacgcccgccctgtgc
atcggcgaagacgtccagttcgagttggcgcacgccatcgtcgagttgctgcgtcaatgcgggatggcggtaatccagcg
cggaaaacagtgccgggtcgagttgcttcaacaacgccgcttcgctgggcgcaaagccggcgtggtagctattgtggctg
ccgatgtactgcaggtcggtaaggcgtggcgcagcctgcgcaacaagaccgctcagcaacagcgcgaagaaaatggcggt
gcgcggcacttttcttcgctttgcgcgaatcaacttcgtttttcgattgatgcccgatgtaacagtggtaaatgcgcgag
aaagaggcatgcggcacaaccggaaagcgacgaggtcgccatcatcgcggtgcagtttgacgcatatctttccgctgtgt
gtccgtgatgcgtcaggtcttgtcgcgatgtgttcgcgtcgtctgcaaatcgcgacactgttttttatgaagctgcggtc
tgtcgtagcgcatggcgcagcagccgcgcctgcaggcgatcgcccaggttgcttggcgcatcgagtgccatgcggtgcag
gcacgcactctcgttagcatccgacgcgtgttgcatgagcagtgcgcggcctaccgtggcgagctttccgccagtgctgg
aggttgcgcgtttgagccaacccagtgcgggcagcagacgctgttcgatcccggtgaagtcgctgcctagcgggtaatcc
ggcaggctgccgtcgcgacgaaaaggcgccagcgcctgttccagtgcctgtggtgtgttgcggcgcgcacgtcccggcaa
tgccggcgctgtgcgcagcttgcgcgactggttggcctgggcaagcagctcgtcctggaagcgggcatcgcagatggcgg
ccatttccagcacgcagtcctgatcggtcttgtggcgcaggtcggcgatgtagagatcgcgcagatggcgcgggatggtg
gtgtgcccgtagttccaacgcacgttgccggccgtgtttgcgcctgcctcgcgggtggcgcgcagcatcaaggcgctacg
cgcctgcggcagtgcatgcgccatcgccacaaagttgtattgcccgccaaccccggacacgatgcggccatcctccaacc
catcggataccgccgcgcccagcgctgttgccatcatgcaggagttgaagaagcgtgcatccttgcgcttcaaccggccc
aacgcttcgttgccatcgtagagctgattgatctcgctgatgcgacgcatgccgatcgctgcgcgtgttggtgcatccag
atcgcgcagccactgatagaacgccggcgagccgagatagaacgcgccatgtaggaactcgccttcctcagcaagacgtg
cgcggtcggctgcgtcggcgctgccatcggcaaggcgctgcatcagcggtagatcgtcgtgcaccttgcgacggatcacg
ccgctatccaccagctgcttgaagccttcgttgagcatttcgctgcagccgtacacgccgatggcgaacggctccaggcc
gccgctcgcctgcacggccgggtggtgctccagtgccggatccagtgcatgcaggatacgacggtaggtcgcgttgtcgg
tatgtcgcagcaccaaggcatggctcagtgcgtcggcgagtgtgccgatgccgatctgcagggtgccgccatcgcgcacc
agggtgctggcatacaggccgatcgcgtagtcgacactattcaccggttgtcgcggcaaaccgaacaggtgcggtgacgg
gccaggtagatcgatgatgagatcgaagaacgcggcatccaccgctgcggtgcctcccatccatggcaactgcggatcca
cttccgccaccagcatcggccgcggcaagccgagtgcctgcaccgccgccagggtgtcctgtgtgatgtcgttgttgcac
gacagcgatagccgggtgccgccgggttcacgggccactttttgtacgatcaagttgggtgtgcgttgcgccaccgcggc
ggcggcatgcgtgtagttgagactcgtgtagtcggcctgcgcctgggtggaatgcaacagaccgccggactgcatgtaga
actcttccacttgcacatgcgcgggcaaggcgtcgcgcagcattgcgtcgacatacgcaaggcgcgggaaattgtcgccg
aaatggcgggcgatgaacggcgcggcaaagcgcgcttcgagtccggaacccggcttgggcgggttgagcgacaacgccgt
gtaaatcgccagtggccgcgacggcgtgtccttgagttgcgcgtagagcgcgttcagcagccggtgcggcttgccgatgc
ccagcggtgcgccgacgcgcagcgggccatcgatacgttgcaggatgtgcgaaaccgcggtgctcaacgcagtgacatgt
gtgctcatgtgcgaacgcgtagccgaaagcgctgtcgtgcaggcaccgacagcagtcaggccaagcctgacaccgcggaa
cgaattgctgctgcagaaattacaaatcggtaacacacggctcatggtcacttaatcgaaccaccccagcatgcgctgca
tgatcatcaccacgtcttcccgcttgtacgcccgtcctgcatttgccagtgccagcctgatcgaggtcgggcacccgcgg
cgtcaggaagtggaacactttatcgctgcggtctacctgcgacgctacggcgcgcagctgcgtcgctttctgccgcagtt
tctggtgtaccgcgatgccgatggcgagctgatggcggcagtggggatgcggcttggcagcgctggtggcttgttcgtgg
agcaatatctcgacgagcctgccgagtcggcactggccgcctgcatggcggtgccggtggcacgctcggggcttgccgag
gtgggaaactttgcggcgatcagctccggcagtgcacgcgcactgattccacagatgacccacgcgctgcacaacgtcgg
cgtgcgctgggtgttgtttggcgcgacccgtggcctgcgcaataccttcaatcggctacagctaggcacggtggggctgg
tgcctgccgtgcagtcgcgtcttcgcgacgatgacaccgattggggcagttactacgccacgcaaccgcaagtggtatgc
ggcgacgtcgccgccgggcatgcctttttgctggagcggcaggcgctgcgcccgcaggccacatgcccgggcatcgacac
gctgccgtacctgatgggagtgggcgcatgcgtgcacgattcggccaattgctcgctgagccacacggccatgcactgcg
ggtgctgagcgccaccggcaacctgcacgcagaccttggccgacgctgtcgcgcggttggcagcctgcctgcagaccgcg
gggctgacgcgggtcgccagccggctggacaacggtccggactggttgatcctggatctggcgctacgtctgatcgacgc
cgtgcacgtgccattgccgacgttcttctccgatggccaggtactgcacgcgctgacctccagtggcgcgcaatgcgtgg
tgaccgatgcggccgccgccgcgccgcccggcaccagcggcccactcccagcgctgcagcaagatgcgctgcgctgctgg
cgggtggcagcgatcatcgagcgacctgtattgccggatgccactgcctgcatcacctacacctccggcaccacgggtcg
ccccaagggcgtgtgcctgtcggctgacagtttgctcacggtggcggcgtcgctggtagatgcctcggctgccatcgcac
cgcgtcggcatctttgcctgatgccgttgtctaccttgctggagaacgtggccgggctgtacgcgaccttgttgtccggt
gcgcaggtggcgctgccgtcgctggcgcagatcgggtataccggcgccagcgggctggatgtgcctgcgctgctgcgctg
cctgcaccagtatcaacccgaaagcgtgatcctggtgccgcagttgttgctcgccctggtcagcgctgccgagcacggcg
tggccctgcccgcatcgctgcgctatatcgcggtcggaggcgggcacatcggccccagcttgctcgcgcgtgccgctgcg
ttggagctgccggtattcgaaggctacggcctaaccgaatgcggctcggtggtctgtctcaaccggcccggcgcagtgcg
tgccggcagcgtcggtcagccattggcgcatgcgcaggtgcggatcgtcgatggcgaacttcaagtcggtggcgtgcagg
cacttggctatctgggtgaggacgcgccaccgccgggtccggtgcgcaccggtgatctggggcatgtcgacccagacggt
ttcgtgcacatcaccgggcgtcgcaaacatgtcttcattaccgcgttcggccgcaatgtctcgcccgaatgggtagaaag
cgagttgctgcagcatccgctgcttgcgcaggcggtggtgtggggcgaggcgcaggccgacaacgtcgcggtgctatggc
cgcgccggcccgacagcgatgatgccgcgctcgccaaggcgctctccgaggtcaatgccggcttacccgactacgcacgc
gtggcgcgcttcgtccgcgccgatgcaccgttcaacgcacgtgagggcctgctcacggccaacgggcgcccccgccgcga
cgcgatcctcgcgcgctatcaatccgccgtcgaccgcagctatcggttgccggccaccgtcgtctctcaaggaatttctc
catgacgttttatgcatctttgctggcgcagacccaggccgaacgcgagcgcatgacccaggtgccgatcatccaggcgg
cactggccggcaacatcgcgcgggccgactacgttgcgtttcttggccaggcctatcatcacgtgcggcataccgtgccg
ctgctgatggcttgcggtgcacgcctgccggcgcggctggaatggctgcgcgcagccatcggcgaatacatcgaggagga
gatggggcaccaggagtggatcctggacgatctggtggcatgcgggcaggcgcgcgaagcgaccgtgctcgccggcccgt
cgctggccaccgagttgttggtcagctacgcctacgacaccatccagcggggcaacccggtcggcttcttcggcatggtg
ctggtgctggaaggcaccagcgtggcgttggccacacgtgcggccaacagcattgcgcagtcgctggaattgccgcgcaa
tgcgttcagttacttgttgtcgcatggcgatctggatatcgagcatgccggctttttcgagaagctgatgaaccggctcg
atgacccactcgaccagcaggcggtggtgcatgcggccacgcgtttctacgtgctgtacggcgatctgtttcgcaccctg
cgcagcgatggcgtgcggctggcggaggccgcgtaatggatctccacggcaagtgcatcatcctgaccggcgccacgggt
ggcatcggcagcgcactctgtgcgggcctggtcgaggcaggcgcaaccgtcgttgcggtggggcgaatcgaggagacgtt
gcggcgccaggcggcagcgcatgcgcctgggcgcgtcgtcccggtggtcgccgatctggccagcgagtccggtcgtgcgg
tgttgctggcacgtgcgcatgagatgcgcccggcaccgtcggtgttggtgcttgcgcatgcgcaaagccactttggattg
ctgcaggaccaagatccggtggcactgaccgcattggtgcatctgaatctcaccgtgccgatgctgctggtgcaggcgct
cttgccggccttcgtgcgccagccgcatgcagcgatggtggcggtcggctccaccttcggcagtattggatttgccggtt
ttgccggctacagcgccagcaaattcggtctgcgtggtctgttcgaagcgctggcacgcgagcatgccggtaccagcgtg
cgtttccagtatctgtcgccgcgtgccacggccacggcgttcaaccctgcggcggtggatgcgctcaatgcggcgttggg
aacagcggtggatcgtgccgaggacgtcgccgcagcgctcttgcaatcgatcgtgcgcggccatgcacggcgtcagttgg
ggtggccggaaaaactgtttgcccggctcaacgggctgctgcccgaactggtggaccgcgccttgcgcaaacagcttcac
ctcatccaccgccatgcgcggcctagcggcgctgccgccacacaggagttttcgcatgaaccgcggttgccgtaagccgc
gcattttcagtgcgctggggttgtgcatgatcgccggtgccggttgggcagccggactgccgccgcaggtggcgcaactg
caggaccgctgggcggtgatcacctatcaactgccaaaaccgcagcgtgtggtcgcactggaagcactcgcacagcagtc
cgatcaggtgcgtcatgccttgccagacgatgcagatgccttgatctgggacggcatcgtgcgctccagtctggcttgag
aaaaaggtggtctgggtgcgttggcgcaggtcaaacgtgcacgcagcgatttcgaagaagcgatcaaacgtgcaccgcgc
gcgctcgatggcgcggcctacaccagcctgggtgcgttgtattaccaggtacctggctggccgatcggattcggtgacga
tgccaaggcgcgcaccttgctctatcaaggcttggcgatcgaccctgacggactggacagtaattacttcgtcggcgact
tcctgcgcgaccagaaggactgggctggcgcggagaaggccttcgcgaaggccgcggccgcagcgccgcgtcctggccgg
caaattgccgatgccggccgccgcaaggaactggccgccaagctggcagatgtgcgggcgcagcttgccaagctagtgag
cagacttccagactgcactgcatgcgcattctgctggttgaagacgatctttcactgggcgaaggcatccgcaccgcgct
gcggcgcgccgcctatgcggtggactgggtgcatgacggcgtcagtgcgttgatggcgctacaggagcagaccatggatc
tggtcatcctggatttggggttgccgcgcatggatggcatcgaggtcattcgcaccgcacgcgcacgtgcggtggacacg
ccgattctggtactcagcgcacgcgaacgtgcagccgaccgcgcgcttggcccggatgtcggtgcagacgattatctggg
caagccgttcgacaccaatgaactgttggcgcgcacgagggccttgctgcggcgctcggccgggcgcacgcagcctgcat
tgcaggccggcgcattgcggctggatccggctggcatgtcggtgcgctggcatggccgcgatctggatctgacccgtcgc
gaattcgccctgttgtggctgctgatggagcagcgtggacgaccgatcggtcgcgaacgcatccagcagcatctctatgg
atgggacgaagacgtcgccagcaatgcggtggacgtgcatgtgcaccagctgcgtcgcaagctgtcggcagccgtgatcc
gcaccattcgcggtattggctatgcactggacgaacaggccgcacaggccgccgcggccccgccgcaggcaccgcaatga
attcgattcgacgtgtgttgttgctggccttgctgggcgtgttgtcgctgctgatgttggccgcagccggttttagctat
cgcgcaggccttcaggaagccggtgagatgttcgatgcacgcctcgtgcaatcggcgcgcgtgctgcgttcgttggtgga
tcaacccctggacgacctgcgagcaggcgagccgaccgtgatccgcggatggcataggcaggcgcaaggcgtgggcgaag
cgttggcgttcaacgacggccatgcctacgaaaccaaactggcattccaggtgcgcaacgcggccggcgcgctgctcttg
cgatcggacagcgcaccggcgcaaccattggcgccgctacgtgccggttatgcagacgtgcaacgtgccgacggccagtg
gcgcacatttaccttgcgctcgccgggcgggcgctggttccaatcggccgaacgcgccgacattcgtgaggagcttgccg
aagacatcgcgctgggaaccttgttgccgctgctgatggcgctgccattgatggggctgctgatctgggccgtggtgaat
tgggccatgcgcgcgctggtgcgtgtctccgatgagatcggcgagcgcgaccccaagcgcttgcagccgctgcagccgca
gcacatgccgcgcgaggtgcacggcctggtgcgcgcagtgaacggattgatggatcgcgtgcaggaaggcctggaacgcg
aacgtcgcttcatcgccgatgccgcgcatgaattgcggacgccaattgccgcactcaaagtgcatgcggccaatttgcgt
ctggctgccaatgcggaggaacgcgatgaatcgcagcagcaactcgatgccaacgtgctccgcatcgaacgcatgatcgc
ccagctgctggccttgagcagggtggaagcggtggctgcgcccccacagcgccgcgtgagcctggacaccttggtgcgca
gcgagtgcgaagatgtgctggcgctggcaatgcaacgtcagcagaccgtggagttggcactgcaaccggtgatggtcatc
gccgacgaaaccgcgttatcgctgctgctacgcaacctgctggagaatgccgtgcgctacacgctggcgggtggccgcat
ccgggtcggcacgcataacgcgccgcagccgaccctggtggtggaagattccggcccaggcatccccgaggcggcgcgcg
cacgcgtctttcatcgttttcatcgcgaactgggcacctgtgtggaaggcagcgggttgggtttgtcgatcgtgcacgac
atcgccgtggcacacgcggcgcgcgtgcagctggatgaatcgcctgcgttgggcggcttgcgcgtccgcgtgcaatgtgt
cggtcacccgatcagctgacggacgatccgtaggcaagggcgccatcacgccgacaaacggcgcttgacatcgaattcgt
ttacgcgtgtaatcgataaaaattacggatgtaatcgcatgtcgatcagtgacgcagaagcagtggtgatgcaggtgctc
tgggatggcgcaccgcgcgcggcagaagaggtgattgccgcattggcgcacaccggctgggccgagcccaccatcaagac
cttgctcaatcggctgctcagcaaaggcgccgttgcggcagaaaaacacggccgcaaatatcactacgcgccgctcctgg
cgcgcgagcaatgggtgcaacagcagagcgaaggattgctgcagcggctgttcggcgggcgggttgcaccactggtggcg
cacttcagcgaacgcggaaaactcagtgcgtccgacattgcggaattgaagcgtctgctcaaggagttggacgatgcacc
ttgacctgccagtgctgctgcgtatcgcgttgtatagcagcgccgcgttgctgacatgtctgctgctgcgtcgcgtactg
cgtgcatggttgggcgcaacggcggcgtatgcaatctgggccgctgtgccgctcgcagtggtggcagctttcataccgcg
gctgccgctagcgccagcattgccgaagatgccggcattggtcgcgatgccgctcaccttgcaaggtggtgaacacgtat
gggcgggggagctttccgctgtctggttggccggtgccgttgccatggccgtggcgctttggtggcggcaacggcgattc
gtgcgcagcctgggtgcattgcaggcgctcgacggcggcgtatgggcggcaacgcacgatgtgggcctgccggtgtcgct
gggtatctggcgcccacgcatcgtgctgccgatggatttcgacacgcgctataccgccgccgagcgcagcttgattctgg
cgcacgagcgcctgcgcctgcacctgcacctgcacctgcacctgcgacgtggcgatctatacgccaatctgctggctgca
ctgttgctgtgcatcggctggtgtaatcccttgatgcatctggcgtggcgcgcgttccggctcgatcaggaattggcttg
cgacgcggacgtgctgacgcgctatccgggcaagcgtcgcagctacgccaccgcaatgctcaagacgcagtgcggtgcag
cctggatgccgaccgcatgccattggaatgcgccgcatgcactgacgcaacgcgtggctgctttgctggggcctgcggta
gacgtgccgcgcgcgcggtggaacctgcgtttggtagtcgcattggcggtgttggtcagcggcgcctgccgggcgttgca
gcctgcacagctgcagggcaggcgcgtacccggcaatccgctggacttcagcactatgcagccgcccaagtatccggctg
atgccatcgctgcaggcctggcggggtttgtcgaactgcagatcgcggtgagcccaaatggaacacccgaccacatcgcc
atcgtgcgcagcacgccggcgggcgtgttcgatcgggccgtgctcgacgcggcacgccactggcgtttcgcacctgcgct
ggtggacggcgaggccgtagcgtccgacgtacgcgtgccggtgaagttcgaattggatccgccggacccggatccggacc
cggcgtcggcgtccgcaatcgcagcgatggacaccgataccgacgctgcccgaacgccgcacacggtcgcacggtccgag
cgcgttgccagctgcacccaagccgaatgcgcgagacgcggagcgctgcaatgaactaccgtctggtttgcagcatcgca
ctggcgctggccgtgagcagttgcgctacgcgccaggtcgcggagcaggaacgtcgccaacgcgaggattcggtggacca
acgcatgctgcccccgcagcagggcggcggtggcaatgccggcgtcgcgtcttacacgctggcgccaacgcagcgctttc
gcatgccacgtgcgctgcacagcgaggcgccggtgctgcctgcagattcgccgcgccagaccttggcgcccaccaccgtc
tgcgcacatctgatcctcagtgccgacggtagcgtgcagcgcgtggacccgatgtccgaccgcgacgaatgcgccgccgg
gctgctgccggacaacgccgatctgatgcagtcagtgcgaaccaccgcgcagcgttggcagttcgtgccggccgcgatgt
gcacatatgcgccagacgttgcgcaaccggcagcgccggacgattgcaccggtgcgactcacgtcgagccggtgccggtg
acgctgtcgttcgcgtttaccttcgaggtgcggcaaggcaaggtgagcgtgcgcaccgggaaggtcgcacgatagccatt
gcagccgctgcgcagcgtgccgggaagtggtgattgaaggtggcgacttgatgccaggcgattcaaaccggccggttcaa
gccaaccggttcaagccaaccggttcaagccaaccacgtcatgccgatgtatctgcggaaccggtaatgcgtcgcacccg
cggcacctcctcatgatgaggcgcaacgaatcgagtagctgacaacgatcatcaaggtcggcctcgatatccggctcaat
acgcgatcagctgattttccaagggcggcttcaactctggatcgcaacaccaacggttgtgaagtgatccaggcgacctg
acctgagcgacttcactaccaaatggagttgcccatgtcatccagccggctggacctgtcagaacgataccgcctacatg
cgttatatgaaaccgggatgtcgatgcgcgccatcgccgatgcagtggcgcgtgcgcccagcacgatcagtcgtgagctg
cgccgcaaccggcacgcggcgaagtatcggcccgatcacgcgcagcgcatcagcgagcatcggcgcacacaggccagccg
gcgtccacgcatcgacgctgagcgtatcggccagatcgaggacctgctgagggaggacttcagtcccgaacagattgccg
gtcgcaccggcttggccagtcacgaatggatctatcggcacatctacgccgatcagaagcgcggtggtcagttgttcatg
catctacgcaaacgccgccgcaagcgccgtcggcgtggcgtgcgcgatggccgcgggcagctgacgcatcggcgcagctg
gacacagcgccccagtgtggttgagcagcgaagccgtatcggcgactgggagctggataccatcagggcctcgcacggaa
agggcgtggtggtcagcatgaccgaacgccgcagtcgcctgcatctgctggcttactcgcccgacggcaccgccgagaac
gtgcgcaacgccattgtccagcgactgggcggcctgcgccatgcagttcacaccctcaccgccgacaacggc--aaggag
ttcgccgatcatcggctcattgccgcctgcctgcagagcgatttctatttcgcagatccgtactgcccatggcagcgcgg
cagcaacgagaatgccaacggattgacacgccaatacttgccacgacagaccgatttcagcaccatcaccgatgcgcacc
tgcgatggatcgagcagcggctctacaatcgtccgcgcaagatacttggattcaaaacgcccctcgaagtcttctccgag
gaggtcctcaacagcgttgcgaatcagagttgaattcgccaagcgaaaccgcactattcaagcgactgccaacgccacat
cggtcgaaaaaaacagcgcttgcgacagccctgcaggtgcccccatcgccctcaatccagcacatgcacgttgtcggcaa
tgcgctgcacttcatcgggattgtggctgacgtagagcatcggcaggcgaatctcgtcgcgcacacgttgcagatacggg
atcaattcttcgcggcgcgcctgatccagagccgataacggttcgtcgaacagcaggatcgccggttgcgccagcagggc
gcggccaatcgccacgcgctgggcctcgccaccagacaggttgcgtggccggcgttgcaacagcggcgcgatgccgagta
aggcaaccacatcgtcgaagccgaacggcgccgtgccgcgcgcatgccggccatagcgcaggttgcgccgcacatccaga
tgcgggaacagccgcgcatcctgaaacacgtaaccgatccggcgctgatgcgtgggcaaatcgatcccttgccctgtgtc
gtacaggcagcgtccatcgatgcggatatgcccggagtggggacgcaccaggccggcaatcgcgttgagcaccgtggtct
tgccggcaccggatgggcccgccagcgccaccacacgcgcagcgtcctggatacggatatggcgttcgaatgcgccgcgt
tgcagctgcagatcgatatccagcatcagtcttcctcgcgcggatgcggccggcgcaccagccattcggacagcagcaac
gcggccaacgaaatcgccagcgccaccccggccagccgccagatgcccgattccatacccggcacctgcatcagcccgta
aatggccgacgacaaggtctgtgtttcgccagggatattcgacacgaaggtgatggtggcaccgaactcgcccagcgcct
tggcgaacgcgagcaccacgccggcgaccaggcccggccaggccagcggcaaggtgatgctgaaaaacacccgccacggt
ccggcgcccagcgtggcggcggccgcttccaggtgccggtcggtggcctcgatcgacaggcgaatcgcgcgcaccatcag
cggaaatcccatcaccgcgcacgccagcgccgcgcctgtccagcggaacgcaaactggacgcccaggtgttccagcaacc
agctgcccacaggcccctgtgtgcccagcaccaccaacagcgcatagccggtgatcaccgggggcatcaccaacggcaga
tgcagcagcgcatccagcaaggccttacccgggaagcgacgccgcgccagcagccagccgcaggcaatgcccggcggcag
gctggcgagcgccgcgacgattgcgaccttgagactcaagccgatcgcagtcagctcttccggggtgaacatcgacaaac
ggtgcgcctcagtccttcaacgaaaaaccatggcgcgcgaagatcgccctggccggcttgctgcccagccaggctaccaa
tgcggcggtagcgggattgttgctgttcttcaatgcggcaaccggatacacgatggcgtcatggctgtcgtcggtcaagg
tggcgaccacgcgcaccttggtatcggcgcgtgcgtccgagtcatacacgatgcccagcggcgcttcgccgcgcgagact
agcatcagcgccgcgcgcacgctttccgattcggccaggcggttgctgacgctgtcccattggccgagcttgcgcagcgc
agcggctgcgtatttgccggccggcacgctggcggtctggcccacggccaagcgcccactctcgccaagcgctttagcaa
tggcgccgggggcacgtgggtccacgcgcagcttgctgctcgctggcgcgatcagcaccagcgtattgccgagcaggttg
tgccgctgcgccggcagcaccaggccacgctgttgcagatcatccatccactccaggtcggcggaaaagaacacgtccgc
cggtgcgccttgttcgatctggcgtgccagcgcagagctcgctgcatacgacacccgcaccggtgtgccggttgcttttt
cgtaggcagctgcggcttcgtccatcgcctctttcaggctggcggccgcaaacaccgtgaccggtgcggtctgggcactc
gccaacatgggcaatgccaccatcagcaagcacaacgcgcgctgccagaaaccgatcatgcgcatggggaggtcctcacg
agttaggaccccgatcatagcggctggccgatgcgccccgtgtggcgggcatgcgctagcgcgacggaaccactccggcg
cagcggcccgcctggagattggtctgcaaggccggacggatcagtttgggctcgggcaagctggcatcgcgcgcctgccg
ctgcgcgacgaaggtctcaacatcgacaccgtcgcgcacgtggatattgctgcgtcgctgttcgccaatgctggtttgat
gcgccaccgcccgcccgcccgggccgtagtcgtggcaaacgaaaacacgggtgctgtccggaagcgcgtacaggcgctgg
atcgaggcaaacaactggcgcgcatcgccgccagggaaatcgcagcgcgccgtgcccgcatccggcatgaacaacgaatc
gccaggaaacagcgcatcgccgatcagatacgcaatgctgtcgctggtgtggccgggcaccgcgacgacgcgtgcttcga
tacgcccaatcaggaagcgctcgtcatcggcaaacagatgatcgaactgcgagccatcggcacgaaagtcctccggtaac
gcgtactgcggtgcaagcctctgctgcacctggcgaatgccttcgccaatgccgatgcgcgcctgcggccagtgctgttt
cagccactgcgcagcagacaggtgatcggcatgcgcatgggtttccagcagccactgcagctgccatccgtgttgcgcga
tggcatcgaggatggcttgcgccgcgtgcgtgacgatgatgccggtctcggccgcgtagtccagcgccgggtcgatcacc
gccgccgcaccggaggccgcatcggcgaccacatagctgaaggtgttgctgtcggcatgaaagaacacaaggacctgggg
ctgcatcggcgtctccacgtcaggggctggccagcgttgcgttgaggatggcagcgagccggtcgccggcgatgcgcaac
tgcgtttcggcgattgggcggtaggtggcgatatatgtgggaggcaacacgtgcgcgcacgggtatacgccgggcgtgat
ggcgatcttgcacgaggcctgcgcccatgccgcagccggaggtggcagtaccgcagacatcgtggcagccgtcggtaatg
caagcaagcgttgcagatacgcatcgtcgctcagatggctgtcgttgagcatgccgctgtcccacagggaatgcaggttg
ctgcccttgccgtcgatctgtagctggaagtcgttgccgcccttgtcgtgcgcgtagccggcgtgcatcggctgatggat
gtcgccgacaaaatgcaccacgaacttcaaggcctggcggcgcacgtccagtggctgtgtgcgatctgcgagcagggcgg
tttgctggtcgagcgcggcgatcacgcagttaccgtccgggcagtcgcgcggcggcgaatacgcgcagtcgtgttcgccc
agattgacgtagtgccatggcccggagcgcttgcccaggtcggggtcgtgctcgcgcagctcatcggcccaggtcgccac
gccgtgcagcgtcgggtcgcgctcgccggccagcaattgcgccacttgcgcgcgtgcctgcgggctcagttcggtttcgg
cgatgcgcgccaccagacggtggccttgcggaccccaagccaacgcggtggtgggctggagcgcggcggccattgccgtc
gcaatgacgaatgccgggagggggaaagttttcattccgcgattgtacgcatcggcccgggacggtttgatggccgtccc
ggagatgcgacagccgcgcctgagcatggcgccggcacggcgtagagaggcgaacgacacctggcgcgcagtccgtcgtg
cgggtgtggacgccgcgcgcagaaacgcgatgtacgcgtgatgcatgccgcaccgagcaccggccgcgctcgcctggcgg
tgagcgcagtcgttgtgttagccgctcttagttgcactatgttacaaataatcgtatctttgtgccactattggaagacc
ttcaggccgcgcgggagagctgtgttgaataggacactggaagtgcgttttgaacagtacggggaagtagttgctgccgc
cctgtcccatgcggatcgcaaacagcccgcacactggtacctgaaggggttgctactgcctggagggcgcaagagcgtgg
agcccatggccgcgcgggtgcacccgcagaacgtgcgctcagcccatcaatcgatgcaccatctggtggccgatgccgac
tggagcgatcaagcgctgctggcggcggtggcggcacaggtgctgccgcccctgagcaggaagagcgcagcgtgtcactg
gatcgtggacgacacgggattttcaaagaagggggtgcattcggtcggtgttgcacgccagtactgtggccgccttggca
agacggacaattgccaggttgccgtgagtttgtcgatcgccaacgaacacggcagcctgccagtgggctatcggctgtat
cttcccgagcagtgggctcaggacactgtgcggcgcaagaaggcaggcgttccggatcaggtcgtgtttcagaccaagac
agcgctggccatggatcagatcgacagcgcgctggcgacagggattgcggcaggcgtcgtgctagccgatgcggcctacg
gcaccgagacccactggcgagaccagctcagcgaacgcggcctgttgtacatggttggcgtccgcagcaacacgaaggtc
tggtggggatcgcaccaacctgcgcccatgccgccagccagccctaagggcggtcggccccgcacacgaccgatgcgcga
tagcgcacatgcgccgatctcggtacatgaagtcgcgcagcgcttgcccgcaaggacgtatcggcaggtcagctggcgcc
agggcagcgacgcaacgctcagttcgcggttcgcggcggtgcgggttcgtgccgcacacaatcgccaggcacatgacgag
cagtggctgctgatcgagtggccgccgggagagtccgagccccgccactactggttctcgacgctaccaaagcaaacgcc
ggtcaagacactggttgccacggcacaaggccgatggcggattgaacgcgattatcaggagctgaagtcggagttgggcc
tgca--tcactatgaagggcgcaactggcgtggttttcaccatcacgccagtctgtgcatcgccgcatacgggttcttga
tgcgcgagcgcctgcgcagtaaaaaaaactccgtcgcattcaagatgcctgcagtatccaaaagcgtccgcccgcgccgg
tctggccccaatgcaacgtcaccatcccaactcgattgccacgctggccttcggactggctaggcttatcgccagaagcc
tcccacactgcccgtgttgcggggtctcaccgtaccaacggattcggatttagtaacacagtagaattagtagtgcacca
ggtacgacacgccgtaggtcagtggatcgattcgcgccttgcccagccgcgcaccgttgaagtcgacgttgctgcgcgag
tcggtccagcgcgcatccacgcgcaggccgctgcgctcgttgaagaggacgtccaccccgacatgcgcggaagcgcagat
cgccgttaccaaatgtcggctcggtatcttcgcccaggaaggtggtgtagttgatgcccacgcccacgaacggcaagacc
gtgccatagccgttgatgtggtactgcaacagtacactcggcggcaccgaccaatagctgcccaccttgccgagcccctg
cagttcgaggtcgtgcttgccggcgactgccgcgtgtacttcgagacccaggttgttgcgcaggaagtattcgtaggtgc
acgacagcgccggcgcgccctggatctcggcctgcgtgccgccgaaggtgccgctattggacttgggagacataaccggc
gccgtaaccggtcgtccaatgaccggccgactgtgcgaaggcaggggtggccgaggcggccagtgcgatggcgagggcgg
tgcgagtcagcgtgttcatggaatccccggtaggtcggacggacgatcgacgtgaccgacctgtccgcacctccgccggt
ggatgcacgtccctgggcagcaagggtgccagagatgcgccgctcacgccgcggggatcagaaccggtgcacgtaggcca
caccgcagacccgcgggtcgatgttgaccgtgccgatgcggttgccatccaggcgcgcttcgctgtcgatatcgatccag
cgcaggttgacgcgcagggctccgcggtcgctgagccgatagtccacgcctgcatgcagtgccaggctccaggaatcacc
cagcgctagatcgccgccggccagcgcgccgtgggtgtcggtgcgcaaaaaaaacatgtgtagtggatgccggcgccaac
aaaccgcgagagcttgccttgggcgttgaagtggtgctctaacgagatcactggcggcagctgcttggtgctgccaaccc
ggcccaggtcgcggatcgcgatgtcgtgctggaacggcagcgccgccaatacgtcgatgcccgtggtcggcgatgaaatg
ttccgccttgagcgtgccgccgaccaggcggccgttgtcggacttgggagcgacctgatgggcgccgacggcaacggtcc
agtcgcctttggattgcgccagtgcggagaggctgacgcacgaggcggcgaggccggcaagcagaaggggagagcgcaga
cgcatggcatttctcgttggatgcaatggatgcgggaagtcttgcggctcggcactgccgccgccttgatcctgatcaat
ccggccgcgcgctctggcggccggtcgtacggtgacgtgctgcaacccacgccgacggcagcgtgcgcgacgagcgactg
gtcgcagtgacgcattgcgcctgcagcatcgcgcgctgcgcgggcatcagtggcgcttgggagtgcgcggacgctggcgt
gcgagctggcgtcgctggcgaatcggttggctgcgcgagctgcacttgctcggccctcgcaactgccgcgtgcggatcta
tttcctgtatcgccacgcggtgatggctgacgatctgccacctgcgcgcgcgtcgtgccaagcagagggcctccatgcga
cggctgggcttcggcaggcagtggcagtatcgatgtcgctgcgatgcggaaatctgctgtggggcacgtgaccggatacg
cttttcagtgtattgaaaatagatttaagtggctgaaattgatgggatatcgtggtcttttgtagcatctcgcgacggcg
atgcatgcaactggcctgaggccatcgaccagcgatcggcacccgatgcagtgacgtgtggcgtggccggttctgcttgc
tcactccgatcgacggggcgcaactgcgggtcggttcttcgcgaggcctggcgcttggagctccgttacccgctaaccag
tgcccacttccagcgcccgcaacacacggctgcggacaagcgacgctgctagaatgacagcccctttcgatccgccgcgc
tgtcgcggccgcaggagctagtgaacatggcaatcaaggttggcatcaacggattcggtcgcatcggccgcaacgtgctg
cgctctgcggtgcagaacttcgccaatgacatcgagatcgtggccatcaatgacctgctcgaacccgactatctggccta
catgctgcagtacgactcggtgcatggccgcttcaaggccgacgtctcggtcgacggcaacacgctgatcgtcaatggca
agaagatccgcctgacccaggaacgcgacccggccaacctcaagtgggatgcggtgggcgccgacgtggtgatcgagtcc
accggcctgttcctgaccaaggacaccgcacagaagcacatcgacgccggtgccaagaaggtgatcctgtccgcaccgtc
caaggacgacaccccgatgttcgtctacggcgtcaacgacaagacctacaagggcgaagcgatcgtctccaacgcctcgt
gcaccaccaactgcctggcgccgttggccaaggtgatcaacgacaagtggggcatcaagcgcggcctgatgaccaccgtg
catgcggccactgcaacgcagaagactgtcgatggcccctcgaacaaggattggcgcggcggccgcggcatcctggagaa
catcattccgtcctccaccggcgcggccaaggccgtgggcgtggtgattcccgcgctcaacaagaagctcaccggcatga
gctttcgcgtgccgacctccgacgtctcggtggtcgacctcaccgttgaactggaaaagccggccacctacgctgaaatc
tgcgccgaagtgaaggcacagagcgaaggcgcgctgaagggcgtgctggggtataccgaagacaaggtcgtggccaccga
tttccgcggcgagacctgcacctcggtgttcgacgccgacgctggcatcgcgctggactccaccttcgtcaagctggtgt
cctggtatgacaacgagtggggctactccaacaagtgcctggagatggtgcgcgttgtcgccaagtaaacgatgtgtggt
taaacataaaaaagcgcctttcggcgcttttttatttccgcatttaccaatatgtgtacagggccggcgtccggctcact
ctgccgcaatgttcatatcggcgccgctgccactgaccgtcacccggctgccaaccgctagccccgcaacttctgtgctt
ggctttgagacgacaaccattgacttgtcatcaaagcgaattttcaccatgtagtgcgcagccggaccattgcctgcgat
tttgctgcccaccaccgtgcctgcggcttcacaggcagctccacccaccagtgctgcagtgccactagccttgctactct
tgatacccactagggaacctctgaacaacgcaccacaaatgcgagacactatttgttcggaatgaggaggcatccatgca
actgacgttcggtgacgccgagggcctgggcaagcgcaagcagacccggcgcgagatcttccttgcggagatggagcgca
tcgtgccgtggaagcgactgcttgccctgatcgagccgcactatccggtgtcaggacgaccgggtcggcagccgtacgcg
ctggcgacgatgttgcggattcatctgttgcagcagtggtatgcgttgagcgatccggcgatggaagaggcattgcacga
gatcccgaccctgcggcgttttgcccagctcggcggcttggataacgttccagacgagaccacgattctcaactttcgcc
gtttgctggaaacccacggcattgccgctcggatgctggaagcggtcaacgcccatttgtcgcgcaaggggcagagcctg
cggtcgggcacgatcgtcgatgcgacgctgatcgctgcgcccagttcgaccaagaatgccgatcgtgcgcgcgaccctga
gatgcatcagaccaagaagggcaaccagtggtatttcgggatgaaggcgcacattggggtggatgaattttccgggctgg
tacaccacgtgcagtgcaccgcagccaacgtggccgatgtcacggtgacgcacgcattgctgcacggcaaggaagacagc
gtgttcggcgacagcggctacaccggtgcggaaaaacgcgacgagttgcagagctgcgaggctgcatttttcattgccgc
caagcgctccacgattcaagccattggcaacaagcgcgcgcgtgcttgggcagaacgttgggaacacttcaaggcaagcg
tgcgcgcgaaggtggagcacccattccgggtgatcaagcggcagttcggctacaccaaggtgcgctatcgcggcttggcc
aagaacaccgcacaggtgcagacgttatttgcgctgtcgaatctgtggatggtgcgccggcacttgctgccggccagggg
ataatgctgcctggcggcagccaaaaccgccagaacgttgcaaaaatcgcacccgactcagcatttttccagtcattgaa
atgcaagaagctggaattttagaggtttgatgggttgttcagaccttccctagttctactgtgttactaaatacgaatcc
gttggtaaggtgagaccccgcaacacgggcagtgtgggaggcttctggcgataagcctagccagtccgaaggccagcgtg
gcaatcgagttgggatggtgacgttgcattggggccagacccgcgcgggcggacacttttggatactgcaggcatcttga
atgcgacggagttttttttactgcgcaggcgctcgcgcatcaagaacccgtatgcggcgatgcacagactggcgtgatgg
tgaaaaccacgccagttacgcccttcatagtgatgcaggcccaactccgacttcagctcctgataatcgcgttcaatccg
ccatcggccttgtgccgtggcaaccagtgtcttgaccggcgtttgctttggtcgcgtcgagaaccagtagtggcggggct
cggactctcccggcggccactcgatcagcagccactgctcgtcatgtgcctggcgattgtgtgcggcacgaacccgcacc
gccgcgaaccgcgaactga--gcgttgcgtcgctgccctggcgccagctgacctgccgatacgtccttgcgggcaagctc
tgcgcgacttcatgtaccgagatcggcgcatgtgcgctatcgcgcatcggtcgtgtgcggggccgaccgcccttagaacc
tgttcacgatcttattcaaaccatgcaaactccacgaatgcgcaagaagaacgatccaagtgacatgagccgtgagcggt
tcgagcaaatccgcccgattctggagcaagcccgcaagcgtaccaagcctgtgacagtggatatgtatgaggtgtggtgc
gcagtgctgtatctgctacggacagggtgcccgtggcgtgcgttgcccagtgactttccgaagtggcgcacggtgcattc
ctactttgccaagtggagcgaagtggacgatgaaggaatgagcctgctggagcgggcgcttaaaaaatcaggttggcgcg
gcccgcgagaaacaggggcgcaaggcctgcagcacgttcttgatcgtggacgcgcagagcgtgaagaacagtgatacagc
cggccagaaaggctatgacgcgggcaagaaggtatcggggatcaagcgccacatcgcggtggatacgcaaggctttccac
atgccgttgcggtgaccacggcggaagtcaccgatcgtcaaggtgcgctggaggcattgaagcgctgccgatcgggttta
ggtcgggtgaaacgcctgctgtgcgacagcggctacaccggagatcccttcgccgagggcgtacaggacattctgggcaa
gcatgtcaccgtacagattgccaagcgcagcgagctgcataccttcaaggtcatgcccaagcgctggagtgtcgaacgca
gctttgcctggctggagaagaaccggaggctatggaagaactgcgagcgaaggctcaataccagcttgcagttcatccat
ctggcattcctggcactgctgctcaggagatcgtgaacaggttcttagggctggctggcggcatgggcgcaggttggtgc
gatccccaccagaccttcgtgttgctgcggacgccgaccatgtacagcaggccgcgttcgctgagctggtctcgccagtg
ggtctcggtgccgtaggccgcatcggctagcacgacgcctgccgcaatccctgtcgccagcgcgctgtcgatctgatcca
tggccagcgctgtcttggtctgaaacacgacctgatccggaacgcctgccttcttgcgccgcacagtgtcctgagcccac
tgctcgggaaaatacagccgatagcccactggcaggctgccgtgttcgttggcgatcgacaaactcacggcaacctggca
attgtccgtcttgccaaggcggccgcagtactggcgtgcaacaccga----------------ccgaatgcacccccttc
tttgaaaatcccgtgtcgtccacgatccagtgacacgctgcgctcttcctgctcagggtcggcagcacctgtgccgccac
cgccgccagcagcgcttgatcgctccagtcggcatcggccaccagatggtgcatcgattgatgggctgagcgcacgttct
gcgggtgcacccgcgcggccatgggctccacgctcttgcgccctccaggcagtagcaaccccttcaggtaccagtgtgcg
ggctgtttgcgatccgcatgggacagggcggcagcaactacttccccgtactgttcaaaacgcacttccagtgacctatt
caacacagctctcccacgcggcctgaaggtcttccaatagtggcacaaagatacgattatttgtaacacagtggaac---
--------------------------------------------------------------------------------
--------------------------------------------------------------------------------
--------------------------------------------------------------------------------
--------------------------------------------------------------------------------
--------------------------------------------------------------------------------
--------------------------------------------------------------------------------
--------------------------------------------------------------------------------
--------------------------------------------------------------------------------
--------------------------------------------------------------------------------
--------------------------------------------------------------------------------
--------------------------------------------------------------------------------
--------------------------------------------------------------------------------
--------------------------------------------------------------------------------
--------------------------------------------------------------------------------
--------------------------------------------------------------------------------
--------------------------------------------------------------------------------
--------------------------------------------------------------------------------
--------------------------------------------------------------------------------
--------------------------------------------------------------------------------
--------------------------------------------------------------------------------
--------------------------------------------------------------------------------
--------------------------------------------------------------------------------
--------------------------------------------------------------------------------
--------------------------------------------------------------------------------
--------------------------------------------------------------------------------
--------------------------------------------------------------------------------
--------------------------------------------------------------------------------
--------------------------------------------------------------------------------
--------------------------------------------------------------------------------
--------------------------------------------------------------------------------
--------------------------------------------------------------------------------
--------------------------------------------------------------------------------
--------------------------------------------------------------------------------
--------------------------------------------------------------------------------
--------------------------------------------------------------------------------
--------------------------------------------------------------------------------
--------------------------------------------------------------------------------
--------------------------------------------------------------------------------
--------------------------------------------------------------------------------
--------------------------------------------------------------------------------
--------------------------------------------------------------------------------
--------------------------------------------------------------------------------
--------------------------------------------------------------------------------
--------------------------------------------------------------------------------
---------------------------------------------------------------------tattgcctgtt
aacattaatgtctcgagcgattaaactattgggcatggagatcacgccagcacaatttgcactcatcgagcattgcctac
ctttgcaacgcggcaatgtcagcatgaccaacctgcaggtagtcaacgcccttctttacgtcgcagagcatggctgcaaa
tggcgcggtctgcccgagcgctttggcaactggcatacggtgtacacgcgcattaaccgttgggccaagtccggtgtgct
ggaccggatgttcgcccaattgcagacctgccagatcgtgcgcatcaaaatcgaagcggtctcgctggactccaccagca
tcaaggtgcatccggatggcactggcgcattaaaaaaaacggcccacaatccatcgggaaatcgcgcggcggatggaaca
ccaaaattcatatggttgccgcagatgctcgaacagccatcacgttcggattgacgcctggcaacgcacatgacgcaccc
gcaggccgcgcgttgcttgaacagctggggccagtggagcggccggttcatctgctgatggatcgcgcttacgaaggcaa
tgaaacccgccagttggcgctcgatcttggcttcgtgccggtggttccacccaagtccaatcgggtcgatccttgggagt
acgacaaggaaatgtacaagcggcgcaacgaagtggagaggctgttccgtcgcttgaagggctaccgacggattttcacg
cgtttcgagcagctggatgtcatgttccttggcttcctcagcttcgttctggtcgttgatgggcttcggatgtgttaaca
ggccctagcacgatctttcagcacagtcgcagccagtgagagccgaccggtcgatggtaggaccgtggctccaccgagac
cagatcatggccatgaatcgtgtgcagttccaagccgggctgtcgttgccggcgttcctcaagcgctatggcaacgcgca
gcagtgcgagcaggcgttggagatctcgcgctggccacagggctttgtttgtccgcgttgcgccgctaccgcgcacagtc
gattccagcgccacggcaccatgtactggcagtgcacggcctgctatcgccagaccagcctgcgctcgggcacggtgatg
gacaacagcaagctgccgctacgcacctggctgcttggcatgtatctgctgggccagagt-aagacgaacctgtcggcgc
tggagttgatgtgacacctgggagtgagctacccgacagcgtggccaatgaagcacaagctgatgcaggccatgacccaa
cgcgaggcgaaccgcaagttgggcgggatcgtgcaactggacgatgcctacctgggcggagaacgcaacggtggcaaggc
cgggcgcggctcggagaacaagcgccctttcgtgatcgccgtggagaccactgaagacggtcgtccattgcgcgcggtga
tggatccggtcccaggcttcaccaaggcggcgctgtcggaatggatcgggcaacgcctgcatcctggagca---gatgtc
tacagtgatggactcggtgcgtttcgagcactggaagccgagcacgcgcacaccgtgatcgaaggcagcggtcgaagtcg
ctgcgaggcagagaacgcacgctgggtcaacgtggtgttgtccaacctaaagcgttcgctggacggtgcctatcacgcct
tcaaattcgccaaatacgcccagcgctacctggcagagacgatgtggcgg-ttcaaccgccgtttcgatctgacccggct
ggtgcccagcttgctggccgccgcagccgccagcaagccgtggtccgagcgggccctgcgtgatgtcaccatgttcaccg
ctgaaagtgcgtgctaatcaggaggcgttttgggtgcggttgttgtttggaggcactgccgtggggaggacgatacgtgt
aaagccctcgcgcccgtgtgcgctcctacgggagtgcgcgtggtggttagcgatggaaggccagtgttgcgatgacgccg
tgctgctggcctgggcgtacgctcacccgccatccatacagatcgcacagccggctgacgatcgacaggccgatgccgcc
gccttgcgagtggccggcgtgggtgccgcggtagccgcgctggaacagtttggccgcgtcctcttcgctcaggccggggc
cggagtcgatgacgtccacacagtcgccgcgcacgcgcacgcgcacctggccgtcctgggtgtacttgaccgcattgccg
atcaggttgcctagcgccaccgacaaggcggactcgggcgcgtcgatgaccaggtcgcgctcgccttccagcagcagctc
caacggtttgccaccgagctgtgcgcggtgcgagtcgatgagttgctcagccaccttggccacattgctgctgccttgtc
cgcgttcattgcgcgaaagcagcagcaacgagccgatcaaatcgctgcattgctgttcggcgcgctggatgcgctgcagg
cgttgcagtactttttcatccaggttgggccgggtgagcagcaattcggtggcgccgcgaatcaccgccagcggggtgcg
cagttcgtggctgacgtcggcgttgaattcgcggtcgcgctgcaccacttcggtgaggcgggccgagtaatcgtccaggg
cttcggcaagctggccgacttcgtcgtcggggaagtgcgcggccagcggcttgggttcgctggtgccgccgcgataggcg
cgcaggcgtgccgccaggtccgacaccgggcgcatgaccttggaggcggaccaccagccgatcagcaacgaaaaaaaacc
aaacagcagaactgaaacgtacaaccaagccctcaaccgatcctgagcaatacttgctcgcgtcgtatcgtaggcaagga
aaaaccaggcatcgggcgtctttcgcactgcaacctggtacaccagcggatgattgaattcatctgttccgctatagccc
tggataccttcctgcattttcccccaccccggaaaatctctcgcaagccgcgccatcgcttccggatcgttcggattgac
cgcacgcgcgtacatctgttcgacttgtagcgtgggcttcgcatcccgattcgccgcatatgaccgcgccatcacttcga
tgttgcgattcatcacgtcctcgatcatcttggtctcgatgtaacgattagcccagactgttacaagcgcaaacagaatc
gttagcccggtaccgaacaacaagaacgataggatgatgcgggtgcgtaaacgccgccggctacgaactttcgttatttg
ccccactaattcggaccccgtaacaagaccgacatacaaatgccaatatttcagaaaaccgcaagaatcagcaagttgca
ctccgtaaaacgatagcggcccatttgggccgctatcgtaaactgaacgacaatcagaatgggttagaacacgaaggaac
tgaatggcaattagtatcaaaagaccatgtaccgagccaacccaaatcataactagctgaagtacaaacggtgcatgacg
cttcggcggtagatgcataaccagctccgagcgccagcccaagcaacatcaatatcgcatcatcgcttgttatcctttag
ctatctaaacatgttggctagcaaccatctacagatacgaaatttttttacccattaagaaccatacaccatctgatggg
aaggaggcaatcctcaggaaaatgtggactgcgcaaccaggcaacacgcgtttccggagcgacaacagtcaggcatcggg
cgaggcgatgcggtagccgatgccatgccgggtctggatcattgccacgtcgaagggcttgtcgaccacggcgcgcagcc
cgtggatatgcacgcgcagcgagtccgaatccggcaattcttcgccccagacgcgggtttccagctcctggcgcgtgacc
acggccggggaggcttccatcagcgcctgcaggatcttcagtgcggtggggttgagctgcagcagcttgccgcggcggcg
cacttccagcgtatccaggttgtattccagatcgccggtttccagcacgcgggtgtgcacgcccttaccacgacgcgaca
gtgcgttgaggcgcacttccacttcctgtagcgcgaacggcttgatcagatagtcgtcggcaccggagtcgaagccggcc
agcttgttgtccagcgagtcgcgcgcggtcagcatcagcaccggggtctgcttgcgtgcttcgttgcgcagcttgcggca
gacctcgatgccgtccataccgggcaggttgagatcgagcacgatggcgtcgaactcgtggaccaccgccaaatgcaggc
cggtgacgccatcggcggcgaaatccaccgtgtggccacggtcttcaagatagtcgcccagattggcggcgatatcgctg
ttgtcttcaattactagaattcgcactggaacctcattggttaagctgtttttagcgctggcgccgagaaatttcgtttc
aacccacaatggtctgatggcgccgctaggcagccgtcatgtcctgcttcgtcgtcatctgcaaaccgagtgcacgcctg
ccccggctaatcagccggctatcttcgcgtgccttggtcataattcgggtgacgagctcctgatcgttgcggacgactgc
cagttgttctggcggcagtgcgtggatatctggccacgtctcgaatactgcttcgattcgatcaagcgccgcgctcacct
taccgcgcgcatcctgactgatctcggagtacttctcgccctttgcaagatctgtacggacctgccttgcctgtggcttg
aacggtttgcccatatcgagcaagaccgccatggcgtgacgactcactagccccatggcatgcagcagcactgcaacacc
ccaccgctttgccatgcgacgcctccttgtgtgcccgaccgatttaacattggtgaatgtagacgcgaacctcaacagcg
gcaagccgtccataaaaaggcccaagtgcgacatcgcacttgggccaaaagttcatcccgatcaccgtcactgccgagag
cggagctacggtcggaagaggctagcggggcgacaattagattttcgttaattttttggtaaaactgttagtcagccgat
cgtcggacggactgctccaggtgctggacgattgcaccggccacgtccacgccgcacacgccctccacgccttccaggcc
gggggtggagttgacctccaacaccagcgggccgcgtttggaacggatcaggtccacccccgccaccgccaagcccagtg
cgcgtgccgagcgcaccgcgacctctcgctccagttcggtggcatcggccacgaccgccgtgccgcccagatgcagattg
gaacggaaatcgccttcggccgcctgacggcgcatcgccgcgaccacgcggtcgccaaccacgaagcagcgcaggtcggc
gccctcggcttcgccgatgaattcctgcacgatgaaattggcgtacaacccgcgcagcgcttcgaccacgctgcgtgagg
cgctggccttttcggtcaggatcaccccggcaccttgcgcaccttcgttcaacttcaccacatgcggcggcgggccgagc
atggaaagcaggtcctgggtgtcgtcggggttatcgccaaacacggtgaccggcatgtcgatgccctgcgcggccagcaa
ctgatgcgcgcgcaatttgtcgcgcgcgcgcaggatggcgtccgagggattaggcgtgtaggtgcccatgaattcgagct
ggcgcaacacggcggtgccgtagcgggtgaccgaggcaccgatacgcggaatcaccgcgtcgaagccggtgatcggcttg
cccttgtagtgcaggctgaagccgtcggcggcgatgcgcatgtagcaacgtaatgggtcgaggatgcgcaccgtgtggcc
acgcttgcgcccggcttcgatgagacgccgggtcgaatagagcttgctgttgcgggaaaggatggcgattttcatcgcgg
caggcacacggcgcggtttggacatgggcagagtctgatgacgaagtgacccaagcccgcgcagtgccccattacgtgtg
cacggcagcctcgccttgcacaccgcatcggccgaccgcaacggatcccgagaacggaagaacgacggtaccgcgacaag
cccagacacgcagtcgctgcacgaactcggccggattgatgctagcagggcgcctacgcgacgctcaagcagcgcatgcg
cgcatgtgcgtaaagcgcgacatgcgcacgcccacgatcgcagcccgtcgggtcgcccagtggcatgaagctagggatgg
tctgatcaacgcggccggaaaatgaagcaagccacatctgcggcgctgagggcgctcaaacccctgattttttgccgttt
tcggcgcgttttcggtgtatttcccgggttacaggcacaccttccccgcagcgggcattaactctttgcgcttcagccac
agattcgacagcgcaaacagcgtcagcatctgcgcggtgttcttgaccaggccgcgatagcgcaccttgacgtaaccaaa
ctgacgcttgatcacccggaacgggtgttccaccttcgcccgcaggctggccttggtgtgctcccagcgcttggccaact
tcagttcgcgtttgttcttgatctgcttcagcttcgagggtttctcggcgatcaggtagcgcagcgtgcgcttgcgcttc
atttcctcgcgcttctcaagcccggtgtagccgctgtccccacacaccgtatcctccttgccgtgcagcagcttgtgcgc
ttgcgtgatatcggccacgttggccgctgtggattcgacgtggtgcaccagcccggagtcatcgtccaccccgatgtgcg
ccttcatcccgaagtcatactgattccctttcttggtctggtgcatgtccggatcgcgctcgccctgcttgttcttggtc
gaactgggcgccgcaatgatcgtggcatccacgatcgtcccgccccgcaagctctg---ccccttgcgcgacaggtgcgc
gttgacccgattgaacagcttgcgcgccagatcatgccgctccagcagatgccggaagtggagaatcgtcgtttcatccg
gcacctcgtccagcccgccgatcttggcgaaacggcgcatcgacaccgtgtcgtatagggcttcttccgccgagggatcg
ctcagtgcataccactgctgcaaaaagtggatgcgcagcatcgtttccagccgatacggctgtcgccccggctgccccga
ctttggatagtgcggctcgatcagcgccagcaggcccttccatggcacgacctgatccatctcggccaagaacacctcac
gccgcgtccgcttgcgcttgccgttgtactccgcgtcgccgaaggtcagttgcatcgtcgtcgtcccgttgcgtctgtgc
gattgtcgctggatc-gggggggggggcagagtttccctaaacgatgccaacacgttgccgctatcgctacatcgctcaa
cagacttgtcggcagctctgatccacagggctgcgggatcatcggcgacgtggccctgctgcacgctcaatcaacgactc
tggtgtggctgacccgatgcagctgcaccggacgcagcggtttccgtctgcggtgcagcgtggtctttgcgctccccacg
caccgcgctgcccgaggtggtgtcgatcaggatcaccggcacctg-----------------------------------
--------------------cgagcgacggcgctgttccatgcgatgcggcagcgggccgagtgcgtcgcgcaatgcgcg
caatgcaggatcgacgccgcgtaacgggtaccacaggccgatcaggctgaaatggcggctgtagcgcaaggtctgggtac
tgcccacccacagcggttgtgcatccggctgcaggcgtgcggctgccggccacaaacgcagcacatgcacatggccgggc
gcaacgtggcgcaccatcaacagcgcttcgacctgggtatccagcgtggccggcagaatcggcacgtcgtccgggcggcc
--------------------------------------------------------------------------------
---------------------------------------------------------------------------gctga
catcgagcaaatgcagcgcctgttcccatccggcctgcggctggacccgccaaccgcgcgcttcgagctgctgctgcaaa
agggcaagcggaccggccaactgcacgtccagcggccaccgctgatcgtcgtcgaattcgttgcgccgcgccggcagcag
gcgccattggccttcccaccactcgtttgcgggcaattccatcaatagcgacggcggcggttcaaacttggccagcttgg
tgtcg---------------------------------------------------------------------------
--------------------------------------------------------------------------------
agattgcgtggcgcaaagaagatcgcgcaacccacgaacacgccatagaaaatccacgacaccggtttgacccagaacgc
acgcgtggcgcggcggcgataggcaatgcccagcaccagcagccagaagatgccgaacaacatgccgccgacgacgtcgc
tgagccaatgcgcgcgcagatacaggcgtgcaaaaccgatcagcgacacgatggcgccgctgaccaggtatggccacacg
cggcggcggc----------------------------------------------------------------------
--------------------------------------------------------------------------------
-----cgggcagttcgcgcgcgatcagcagcgcgaaaaagccgaagccaatcgtggccatggtgaccgcgaccgatggaa
agccgaagccgctgctggccgcgggcggccgcaccacctgcaccgtggcgccaagcaattgggtcagcgcaaggccgaat
gccagcgcgatgacccaatgggccacggccatccagcgacggcgc-----------------------------------
-------------------caggccagatagcccatcgcggcggcaatggccggcaacagcacttgccagtcgcccagcg
aggccagtgcgaccatcgggtagtcggccagcggggtgcgcagtgccagcatgaggtcgtgtattgccaagtccacgcgc
agcggctcgccatgcgccagcaccaccatcagcagcacgaaccagccccagccgagcagcaacagcatcaaggccatcat
cgccagcggcaccgattcgcgacggcgc----------------------------------------------------
-ggattgaacacaccgaccgaccaattgcccaataccggatgccgatgcgaccactccagcaggcgtgccaacaaggcat
cgaggtggccagcggaccagcgatacgaatacagcaccaccgcccaggccagcccgatcacggccgccagcaatgcgacc
accacgaatagccgcccggccaccgcggcgaccgcgtcgtaggcggtgcccagcacccagcccggcatcagaaacaacaa
tgcccacgacac-------------------------------------------------------gcaagccagcccg
ctggcgaccagatagcgcttgaacggcatgcgcgacatgccggcaatggccggcacgaacgggcggactgcacccacata
gcgcgcgatcaggatgctcttgaaggcattgcgccggaacagcagctcgccgcgttccagcaattgcggatagcgccgaa
atggccaataggtgtgcagctggtggccccagcgatgacccacccagaagctcagcgtatcgccgacgaaggcacccagc
gcagcgcacgccaccgcgtagggcccgttgatctgcccaagcccgatcagcacgccgatggcgaacagcaacggcaacgc
gggcacgatggcgcccagcacaatcaccgcatcacagaacgcgatggcaacgatcaccacgccagccaggacggggtggt
gttcgatccactccagcgtggcgtcgatccat---gcgttcatccctgaattataaaggcgcacgccggcaattgatttg
caccgtcctcacatcgggagattggcctcaccttaggttgcggccacgcagctgccgcacacgcgtgtgccacacggatg
cgcggcaagccaaaccagccgcctacaatcgcgcatgagccacgatcccaccggcaacatgccgctgaagtccgacacgt
tcggacgcattttgttgatccgcgatggcgagcacgtgttcgtgcgtcgcgacctgagcgtggcgccgtgggtgttgcgt
ggcatcgcctggtggctggcgcggcgcgaggcgctggccttgcgccagctggatggcttgccgcgcaccccgcggttgct
gcactgggacgggcgccatctggaccgcagctatctggctggcgctgcgatgtatcagcgtccgccgcatggcgacctgg
cgtatttccacagcgcgcgcaggctcttgcagcagctgcatcgttgcggcgtggcgcacaacgatctggccaaggaagcc
aactggctggtacaggacgacggcagcccggcggtgatcgacttccaattggccgtgcgtggcaacccgcgcgcgcgctg
--------------------------------------------------------------------------------
--------------------------------------------------------------------------------
--------------------------------------------------------------------------------
--------------------------------------------------------------------------------
--------------------------------------------------------------------------------
--------------------------------------------------------------------------------
--------------------------------------------------------------------------------
--------------------------------------------------------------------------------
--------------------------------------------------------------------------------
--------------------------------------------------------------------------------
--------------------------------------------------------------------------------
------------------------gatgcgtctgcttgcccgcgaagatctgcgccacttgctcaagcacaagcgcatgt
actgcccggccgcactcaccccggtggaacgccgcgtgctcaaacgcacctcctggctacgcgagctctggttcgccacc
ggtaaaccggtctaccgcttcgtgacccgccgcgtgctgcactgggaagacaacgaagggcagg----------------
---------------------------------------ggccgaagccctgaacggccgggatttggtattcgggatca
gggatgtgtaagaacctgttcgcgatcttattcaaaccgtgcaaactccacgaatgcgcgagaagaacgatccaagtgac
gtgagccgtgagcggttcgagcaaatccgcccgattctggagcaagcccgcaagcgcaccaagcctgtgacagtggatat
gtatgaggtgtggtgcgcagtgctgtatctgctacggacagggtgcccgtggcgtgcgttgcccagtgactttccgaagt
ggcgcacggtgcattcc---------------------------------------------------------------
--------------------------------------------------------------------------------
--------tactttgccaagtggagcgaagtggacgatgaaggaataagcctgctggagcgggcgcttaaaaaatcaggt
tggcgcggcccgcgagaaacaggggcgcaaggcctgcagcacgttcttgatcgtggacgcgcagagcgtgaagaacagt-
--gatacagccggccagaaaggctatgacgcgggcaagaaggtatcggggatcaagcgccacatcgcggtggatacgcaa
ggctttccacatgccgttgcggtgaccacggcggaagtcaccgatcgtcaaggtgcgctggaggcattgaagcgctgccg
atcgggtttaggtcgggtgaaacgcctgctgtgcgacagcggctacaccggagatcccttcgccgagggcgtacaggaca
ttctgggcaagcatgtcaccgtacagattgccaagcgcagcgagctgcataccttcaaggtcatgcccaagcgctggagt
gtcgaacgcagctttgcctggctggagaagaaccggaggctatggaagaactgcgagcgaaggctcaataccagcttgca
gttcatccatctggcattcctggcactgctgctcaggagatcgtgaacaggttcttaggcacttcccatggaaagccaga
tgatgcatcgccttcgttatgcgccgctgactgcggcgatcgctcttgccgcactgcttgccggctgccagaaaaacgca
cccgccgccgccgtggaaggcgccgacaagatcaatgcgtacattgcctgtttcaatgatgtcggacagccgctacatga
gagttagcagacctacatcggctggatgcaggacccgcaggccggacccaccggcaag----------------------
--------------------------------------------------------------------------------
--------------------------------------------------------------------------------
--------------------------------------------------------------------------------
--------------------------------------------------------------------------------
--------------------------------------------------------------------------------
--------------------------------------------------------------------------------
--------------------------------------------------------------------------------
--------------------------------------------------------------------------------
--------------------------------------------------------------------------------
--------------------------------------------------------------------------------
--------------------------------------------------------------------------------
--------------------------------------------------------------------------------
--------------------------------------------------------------------------------
--------------------------------------------------------------------------------
------------------------------------------------------------------gaacgcggcattcg
tgcgccgggcacggtgctgtcgcatcgggtcgaggcatgcggtgcgccgatgaccgccgcgttggtacagcaaccggtca
acgccgagctcgacccggtcgccaggacgtatcaggaacgcttcgccacgctcaatgagcgtatcggggaggcggtgcgc
tacgacggccgcgaggattatctacgcgacgacggcaagggcctgcgcgcactgcacgcaccgctgatgcaagcctatgc
cgctttcttcgaagccgctgaagcgatgaacgcagcgttggaacacagcgaagacacgcggcgcaaggcgcagatcgatg
cgatcgaaaaagcgcagggccacagcgcagcgcggtagcacctgaagatcatcggcgagggcaggcagctggtgaaggtg
ctcgaccgcgacacgccggatcttgccgcagtgcaagcgcaattggccaactaccagtgcattctggaagacacgcagaa
agccggggccgggcagggcgatgcaatgtggggccacatggaacgtgctgcaggcaa-----------------------
------------------------------gcttgcgcgtgacgcaggacgttttatcgaacgcattcgcaacaagaccc
cgttgagcaagagcgagcagatgcagctggaaagcggctcgatgccgcccaatggcacccgtcatgcagcgcttgccagc
gacaatgatctgatcgacatgagcaatcgcatgtcgcagcaatgccgtgcaggtatcgctgcggaggcggtgcgagtgag
ttgaacggttgcttgcgtgatgacgtctttgcgctgcgaacgatggccgcgcagcagcgatcaacccgattgcaaccgaa
ccatagccctgctgct--------------------------------------------------------ctgcaatc
gagttcgcgcgcagtgtgcagctgggcaggggcgcgtactctgcgccggcatgtaggtctgctccatgccgcctcgcgca
agggccatggtcgcctggcaactgcgacgtcatctttacctcgcgcaaggccgcagttgcgcatcagccattggacattt
ccggcagcggctcggcgcattgccggcaatagcgtgcgtcggctgcgtggccttgcagcccccagcggacgcagttgcgg
atctcgcgtttgccggtgtggccgctttcgcgcaatgcgctggccagttcggcggtgtagatgccggtgggcacggcgat
gatgctgtagccgatcaggatcaaggccgaggtcacgaagcggcccagcgtggtctgcggcaccacatcgccgaagccca
ccgtggccatggtgacgatggcccaatacatgctggtcgggatgctggtgaagccgtgttgcgggccttcgatgatggac
atcgtggcgccggcgatcacggtgatggtgagtacggtgaacaggaataccagcaccttgcgccggctgcgccagagcgc
atccagcagttgcccgctctcttcgatg----------------------------------------------------
--------------------------------------------------------------------------------
--------------------------------------------------------------------------------
--------------------------------------------------------------------------------
--------------------------------------------------------------------------------
--------------------------------------------------------------------------------
------------------------------------------------tagcgggtgagtttgaggatgcggaacagccg
caggagacgcagcacgcgcaccaccagcagcgtctgcgcgccgggcacgaagaacgacagacagctgggc----------
-----------------------------------------aggatcgacagcagatcgatcatgccccacacgctgagc
gcgtaatgcagcgggcaccgtaccaccgccagacgcagcgcgtattcgatggtgaaggtcaccgtgaacgcccattccag
cggcaccagccagtccgcggcatgcgaatggagatgcggcacgctgtcgatcatgatcaccaccacgctcgccaggatcg
cgaccaccagcatcaggtcgaaattgcgcgagggacgggtgtcgtggcggtagatgatgtcgaaccactgccggcgccag
ccgtcctcggtggcgggcgtgagttgcggatctgagaaagggcgcatgcgcgcattgtgccgcaggccggcg--------
--------------------------------------------------------------------------------
-------------------------------------------------------------------aatgcgcgagaat
gcgggttctccctccgctttagcgacccatcctcatgagcaccgctgccgattcgcccctgtccctcgcgcactactacc
tgccggtgtatcgcccgcgccaggtggtgctggagcgtggtcagggcagccgcgtgtgggacgaccagggacgtgagtat
ctggatctgtcgtcgggcatcgcggtcagcgggctcggccataacgatcctgatctgatggctgcgcttaccgagcaggc
cgccaagctgtggcataccagtaacgtgttcttcagcgcgccgccgctgaaactggccgaagaactggtgaccgcctcgc
gtttcgcgctcaaggtgttcctgtgcaattccggcaccgaggccaatgaggcggcgatcaagctggtgcgcaagtgggcc
agtagccacggccggccggccgacaagcgcgtcattgtcacgtttggcggcagtttccatggccgcacgctggcgtcggt
gaccgcaaccgcccagcccaagtatcaggaaggctacgagccattgccgggcggttttcgccatgtggatttcaacgacg
ttacggcgctggaagcggcgatggccagcggcgatgtagccgcggtgatggttgagccgattcagggcgagggcggggta
atgccggccgcgccgggcttcttgagccgggtacgcgcgctctgcgatcagcacgatgcgctgctggtgctggacgaaat
tcaatgcggtatgggccgtaccggcacgctgttcgcgcactggcaggaccaggtgacgccggacatcgtgaccctggcca
aggccctgggtggtggttttccgatcggcgcgatgctggctgggcccaaggtggccgaaaccatgcagttcggcgcgcac
ggcaccaccttcggcggcaacccgctggccgcggcagtggcgcgcgtggcgctgcgcaagctggcctcgccgcagattgc
cgacaacgtggcgcggcagtcggcggcgttgcgcgcgggcctggaagcgctcaatgccgacttcgatctgtttgcgcaga
ttcgcggacgtggcttgatgctgggtgcggtactggcgccggcgcacgcgggtcaggccggggcgatcctcgacctggcg
gccaagcatggcttgctgctgctgcaggctggcccggacgtactgcgctttgtgccggcactcaacctgaccgatgccga
gctgacggatggcctggcgtgtttgcgtctggcgcttgccgagtacgttgcgcagtcgtgatgatgggagctgcctgcgc
gtcttgtagccggcgctaagccggttagcagagtgttggagatgcg-tg-------------------------------
--------------------------------------------------------------------------------
--------------------------------------------------------------------------------
--------------------------------------------------------------------------------
--------------------------------------------------------------------------------
--------------------------------------------------------------------------------
--------------------------------------------------------------------------------
--------------------------------------------------------------------------------
--------------------------------------------------------------------------------
--------------------------------------------------------------------------------
--------------------------------------------------------------------------------
--------------------------------------------------------------------------------
--------------------------------------------------------------------------------
--------------------------------------------------------------------------------
--------------------------------------------------------------------------------
--------------------------------------------------------------------------------
----------------gtgtgtggcgtgcatctcacgcaatgtgcgtggtctttggactgcctgggtggggcggctgtct
gccgccgtatcctca-cccccccccccgttccacgccccggtccgtgcttgcggcgcgggtgctccaaggcacgcacgcc
gtgccttctcgccaccgtgggagaggggcgttgtctcatgcaagtccgtagcgcttcagcacccgccgcaatgcgcgcgc
gtcgcgcacggtgtcggcgtgcagaccggccgtgcgtgcgccgcgcacgttgacgaacaagtcgtcgacgaacagcgtgt
gctcggcgcgttgccccagttgcgccagcgcgcgccgatacacctgcacctcgggtttgcggccgccgagcgcgccgctg
cagagcacgcggtcctgcaataacggaaacaacgacggcacgatctgctcgatcgcgtccaccatcagcgtgccgttatt
ggtgagcaccgccacagccgtggtcgccgagaccgccagcacctgtgccactgccgaaggatcggcgcggcatgcagcaa
cgcgtgccgcgatccaggtggcgcgatcgatcgggtgccccagttcttcgctcaactgcgccagatacgtctgcgtgtcg
atctgaccggcatcgtaggcgcgttccagaccttgcgcgaacaccacgtcatgcacccgctgcggtgagcagcccgccgc
cgcggcaagggcggccatgcaccgtggccgcgcggactgcgcgagcacaccgtcgaaatcgagcaacagcagcgacggtg
gtgtaggcgacatatgcgtgctcgtacggcgaagccgcagcgttgtcgattcggcacggcatggcaagcacgcgacctgc
aatgccacaccgcacaggtaggtggcagaaataccgattcagagttttgaattcggtcgcgacctacccacctgcgccga
ccccacccgccgtaccgccgttgcggtggaactgcgctggttatggtcactgcacgccgcatccgcggtgtcagccgtct
cggggcagcgcccggtcactcagcacgccacacgtctccatggggggactgcatgcgaacgtgcctgaataccgatcatt
tgtcggcctcggtcgccaccatcctcaccaccgcccgctcgcgccacgcgcgggcgtcttgttgctggccggcgcacaga
gcttgcctgccttggcataggaagcacgcacgctggatgcggtcagcgtggtgggcaccaggtctatgcgcacgaccgcg
tccgtctcggttgacgagatccaggtgcaggtgcccgggatggcgccgcagcagctgttggccagcctgcccggcgtgaa
gcacacgcgacgcctgctcgacgaccggctcacgatggaattcggcgccaaggggctggatgtcaaacgcgactacaacg
gcatcgccaatctcgacgacttcactgtcggcatgcggcgcgctgtcaccatcaagaacagcgattggttccagccgcag
gtcggtgccagcttccagcttgccgaaggcgtgcaggtattcgccaacgacgcggagaacttcagttccgcgccgcggct
gaccttgacctcgggtgcattccatccggatatcgcgccggaagaatccacccatatcgatatcggcatccgtgccgaat
ccacgcagtggagcggctatatcgccgcctgcaagatcgatgacgaaaaccgtatcatcgcgctcaccgacccagctctg
ctggtggtggcgcccaccgtctacgccaacgtcggcgacgtgcagacgtacggggcggaagtgtccggcatgtggaagcc
ggcgcccggctggcggctgggcacatcgctgacctggaacaattccgaaattccaggacaactatttcggcccggtcagc
ggcaacctggtacaggtgaaaggcaacgcggtgccggatgcgccgaaggtgatgttcagcgtcaacggcggttgggaagg
cgcgcatttcttcgccaatttcgacgccaaatacaccggcaagcgctacggcgacacgttcaagaccgaccaggtggatg
ccaccttcatcgtcaacggcagcgtcgggtatcagggcgaggacagtgggttgcttgccggtggtcggcagcagttgtcg
gtctacaccctgttcgacaagcacgatacgatcggtgcggtgtttcccaacgaaagctcaggctcgtaccagttgatcgc
accgcgccagctgttcgccaatctggccgacacattctgaggtgcagccgtggccggcaaggttgccggccgcacgcgtt
cgtccacgacatgcgggggaagtgcgttgatgcaaggcaatcacacgggagcgatgacgcggcggcaattgctgacgcgc
atcggtatgaccgccggcggcgcgatgatgtatcaggcgatgagcagcctgggcatggcggccgaatccaatttcaaagg
cccgctgcaactggatggcgaccccaagggggcgtcggtcttgattctcggtgccgggctggccggcatgagcgccgcct
tcgagttgcgcaaggccggctaccgcgtgcagctgcttgaatacaacgaccgccccggcggacggaactggacgctgcgc
ggcggcgaccgctataccgagttgggcggtgccacgcagcattgccggttcgacgagggcttgtatctcaaaccagggcc
gtggcgcattccgcaccaccacaaggcggtgctgagttactgcaagcaattcggcgtggcgctggaagccttcaatcagg
tcaattacaacgcgctgctgcatagccaaacaggcttcggcagcaaaccgcagcgctttcgcgccatcgatgccgattac
aaggaccatgtgtccgagttgctggccaagtgcacgcagcaacacgccctggacgcggcggtcagccgtgaagatcagga
gctgctgctgaaatccctgcgcacctggggggcgctcgaccagaagttcggttacgtcaagggcaagaacagcagcgagc
gacgcggttttgcgcgttaccccggtggtggtttgtcgggcaagccggaattctccgatcctttcagcgtgcaggacgtg
ctgcgctcgcgcctgtggacgacgttggcagccggcaacaactatgaaaggcagaccaccatgttccagccggtgggcgg
catggaccagatcggcaaggcgttcgcacgtcaacttggcggtgccattacctacaatgccaacgtcaccaggatcgatc
aggacggcagcggcgtgcgcgtgtccttgcaggatgcggcacgtggcggcgaagagcgcatcgccagtgcggactggtgc
atctgcacgagtccactgtcggtgctcagccgcattgcagtcaccgccagcgatgcgatggccacagcgatcggcaaggt
gccgtacgcggcatcggtcaaagtgggcctgcaattcaagcggcgtttctgggaagaagacgaggcgatctacggcggca
tcagctacaccgatctgccgatctgccgatcaccttaatcagctatccctgcacaaactaccacagcccaggcaagggcg
tgctgctcggtgcctatgcgtggggactggacgcgtaccagttcaccgcgatgacgccggagcagcgcgtgcgcaaggca
gtggaatacggcgcccagctgcatccgcagtatccgcgcaaattcgagaacggcatcgcggtcggctggcaccgcgttcc
gtttacgcatggttgtttcggcatgtggagcgaacaggcgcgtgctgagcgctatacttcgctatgccagatcgacgggc
gtctggcgttggctggtgaacacgtgtcctacatcccggcctggcaggagggcgtaattttatctgcgcacgatgtcgtg
ggccgcctgcatcgcaaggtcattgccggaggagcgcgcgcatgagcctgttgccacgtgtgtgcggtgccaccgttgcg
cttgccatcctcatcttgttgctgccacccaccgtgcgcgatgcgcaggcgcaaagttccgatgccacgcagctgtttcc
gcagcagggcttcgccaaggcttccggtcaggacgtctaccaggcgatctgccagggctgccatatgccggctgggcggt
gcgcgcaaggcgctggcgactatcctgcgcttgccggcaacccgaaactggttgccggcccgtacgtgaccatgatggtg
ctcgacggccacgccggcatgccgggtttcggcgacatgctcgacgaccgtcaggtggccgaagtggtgaattacgtgcg
gactcacttcggtaacgaccatgccgagcccgtgaccatcgacgacgtcaaatcgctccgccactgatcttctctcatac
aaggaattgccatgctccgttccatcacgaccgttatcgccgctgcaatgctgtggtctgccagtgtcggcgccgcgcac
gccgccgaggtgatccgccacaagattcccaacagcgatttccccattgctgccgcggtggaaattcccgccggcaaggc
cacggtgtatctcagcggcaaggtgccggcggtgatcgatcccaatgcgccaaaggattccgctgccacctatggcgaca
ccaaggcgcaaacggtgagcgtgttgaaccagatcaaacagcagctggccacgcttgggttgggcatgggcgatgtggtg
aagatgcaggcgtttctggtcggcgacccggccatgggcggcaagatggatttcgatggcttcatggaagggtatcgcca
gttcttcggtaccaaggagcagcccaatctgccggcacgctcggcgttccagatcgcggcattgggtaacccgctgtacc
gggtcgagatcgaagttgtcgctgtgcgtccctgagtccgcgtcgccatcctgctggaggatgtcatgaaaaccgctctt
tcgcgccgcacgtttctacgcgactgcgcgttgttttccggcgccgccggtgcaggcagcttgccgttgctggccagcgc
catcgaacgcgccactgtcatcgcgccgacaccggcaacggcgcgggcaccgatgatgatcgactccaatgaatttccgg
atggaccgtcggctgccgcagtgaaggccatcgcgcagatcgcaccgcaaggcgggcgctacctgcgccaggtacagatg
gacttgatgaccacgctggctgccgagctcacgctgccggtcgatcatctgatggcgtatgccgggtccaccgagccgct
cgacgacacgatgctggcattcacttcgcccagcgccgcgttggtcacggccgaccccacctacgaatccggctggcgtg
cggcaacccgcaatggcgcgcgcctgatcaaggtgccgctgcgcaaggactttcgcacgatgtacaggccatgtgcgcgg
ccgaaaccaacgtgggtgtgatctgcatctgcaaccccaacaaccccaccggctcggtcaccgcacgcagggatctggac
gacgcgttggcgcacaagcccaaaggcagcgtattggtggtggacgaggcctatatccactttgcgcagagcacgcgcag
catggtcgacatggttgccgctggcgaggacgtggtggtgttgcgtaccttctccaaacgctacggtatgtccggcatcc
gctgggctatgcggcggcgcgcccggatttgctggccaagcggacgttctacagcgtcaacagcttgccggtcaccgccg
ccgccgcagggctggctagcctgcgcgatcctgcgctggtaacgcagcggcgcacacgtacagcggcaacccgtcgtgac
gtgatggagtttcccggcaagcacggttatgcctgcaccacatcggagagcaactgctttatggtcgatgtgaagcggcg
ggccgctggcttcagggacgatatggccacccatggcgtgttcatcggccgcagctggccggtgtggcgaacgtggtcgc
gcatcaccgtgggcaccgaggcagagatggcgcgcttcaagcaggcattcgtgcaggtgatggcaggcgagcatggcatg
ctgcaggtgccagctattgcgtctgcagtcacagatccgatggaggcgtttttccgttacgggtgaggctggcgtgtggc
cgaaggttcgcctgcaatcaatccggctcttcgcatcctgggtcgatacgcgagtgcactgcagcaggctcgcgcgtgat
gcgctgtggattgcgacagcgcgttactctggcactatcggcacgtctcagcaggtcactgttgcagcggcgcgccgcgt
gcgaggtgctgcaatttcctaacccaggagtgttcccttgacgc-ttttttccaccattgccgtgtgtgcgctggcgctg
atggcgccttcggcctgggcacggacgtgtgcggtgaccatcaccggcaacgatcagatgacgttcgaccagaacgcgat
caagctcgcgcccgattgcacgcaggtcgagctcacgctcaagcactccggcaagatggccgccacggtgatggggcata
actgggtgttgaccaaggctgccgatttccaggcggtggccaacgcgggcgtccgctcgaccatcgccgacagttatctg
cccaaggccgacgcgcgcgtgattgcgcacaccaaggtcatcggcggcggcgacagcaccacggtgagttttccgaccag
caagctgagcaagggcgccgactacatctttttctgttcgttccccgggcactgggcgatgatgaagggcacgctgagtt
ttggatgatgcgcgcgtggcggccggtgctttcaggccgggccgcgacacatgcagattcgcgctcaacgtggcgatgca
tgcagatcagtcagttgccacagcctgatctgcatgcggttcgcttccacgcaacagcccgcgctgcactgcctgtgcct
gtgcctgtgccagtgcgctttcgcggctgcgtgcatcgagcttgcggtacaggtttttcagatggcgaattcaactctga
ttcgcaacgctgttgaggacctcctcggagaagacttcgaggggcgttttgaatccaagtatcttgcgcggacgattgta
gagccgctgctcgatccatcgcaggtgcgcatcggtgatggtgctgaaatcggtctgtcgtggcaagtattggcgtgtca
atccgttggcattctcgttgctgccgcgctgccatgggcagtacggatctgcgaaatagaaatcgctctgcaggcaggcg
gcaatgagccgatgatcagcgaactccttgccgttgtcggcggtgagggtgtgaactgcatggcgcaggccgcccagtcg
ctggacaatggcgttgcgcacgttctcggcggtgccgtcgggcgagtaagccagcagatgcaggcgactgcggcgttcgg
tcatgctgaccaccacgccctttccgtgcgaggccctgatggtatccagctcccagtcgccgatacggcttcgctgctca
accacactggggcgctgtgtccagctgcgccgatgcgtcagctgcccgcggccatcgcgcacgccacgccgacggcgctt
gcggcggcgtttgcgtagatgcatgaacaactgaccaccgcgcttctgatcggcgtagatgtgccgatagatccattcgt
gactggccaagccggtgcggccggcgatctgttcgggactgacgtcctccctcagcaggacctcgatctgacggatacgc
tcagcgttgatgcgtggtcgccggctggcctg----tgcgcgccgatgctcgctgatgcgctgcgcgtgatcgggccgat
acttcgccgcgtgccggttgcggcgcagctcacgactgatcgtgctgggcgcacgcgccaatacatcggcgatggcgcgc
atcgacatcccggtttcatataacgcatgtaggcggtatcgttctgacaggtccaggcggctggatgacatgggcaactc
catttggtagtgaagtcgctcaggtcaggtcgcctggatcacttcacaaccgttggtgttgcgatccagagttgaagccg
ccgatggaatttgactgtgttttccgacagatgcaggcggcgcgcgatctgcttgttggaataaccgcgcgccagttgcg
ccagcacttccagttcgcgttcgctgaaaatgtcgccggccgggtcgtcgtcgtcgctgaggcgttccagcaaggcctgg
atggtcaaggcacgcgtgctgccgccaacggtgtgcgggtcgtgctggcgtagcgaacgtagcatcgccttggccggcaa
gcccaattccacgatggactgccagctttgtgtgagggcgacatgctccagcgcgctgtacagatacggcagggcggcga
ggggctcgccgcgttgctgcagtaccagcgcaatacgcgcacgggtacgtgccagatgccaggcattgtcgttggccagg
caggcctgttcgatctgcccaaggatgacgagcgccgcgctgctgcgtccggccaagcgatgccagcgtgccagtgcgaa
gcccatcgccgcgcgatcgtgccagcgatgtgacgaacgcaaggtgtgcgccaggccggattcgccgccggtgcgtgcga
tcagcacatcgatggcggcgttgcccgggtgttccagcaacagcatcaaccgccatgctgcggccagttccgataagcgt
gccagcttgcgcccgtgtgcgatctgctcgatatgttccagcaacagcagcgcactgcgtccactgtggtcgcgcaggcg
ttccagtcccaacgcggtgccgtatccggcggccagcacatccatgccgccattgtgttgctccagcaattccagcgctg
gatacaacagatcggctgcgtcgtcgtggcggccgcgttcgtagtgcaattgcgcaagcaagcactgcgcggcggattcc
agcacgcgatccagttgcggcgtacgtgcgcaccacctcagtgcctgccggtagcaggcttccgcatcgcggagctggcc
gcgatagaacaggctctggcctagcgacaacatcgcctggctggcgcccaggtcgctgccgccgcgctgcatcgcggcgc
gcgcgttgcgtgcgtagtgctcggcaactgcgaatgcgccctgcgcgatcgcggtggtggcgcagatgcagagcagcatg
ccgcggccgagatggtcgtcttcatccagcgcgccagcttgggcagcaatctgggtcagaccatgcggattgccgcagat
ttcgtccagacggtcgcgcagcagcgcgaccatcacggtgtaatcgcgctgcagcggctcgcgtaatgcggcgggaaaat
cacgcagacgctccagcaacagccgcgcatgactgaactcgccaagcttcagatgcaggtgcgcctgggtgaaattcaac
gccggtgtgtcgcggatggtgcggtggtcgaaatggcgtagcagcgcgcgcactgcatgcgtgccgtgggtcagcagtaa
ttgccagctgccggcacgcgcgatgtagctcgctgcaagatcgccgcagtcgccgcgcgccgcatgccgcatgccgcacc
gattcggccagacgctgatgctcgccgaaccagcgtgctgcgcgttgatgcagctgcacgctttgtccgggatgttcgcg
gtcgagcagttgctgcaggaagtcggcaaacagcgggtgatagcggaaccattcgcgctcgccatccagcggcaccagca
agccgtggaaatgctccagccgtgccaacaagcggccgctgtcgtcgcgctggcgcacggcatcggcgagcgcggcgttg
atgcgttccagcgggctggtgcgcagcagcaggtcgcgggtatccgcgtccagatcgtcgaccacctgttcggccagata
tgcggcaatctgcgcgctgcgcccggagaaacgtgcggcgacttcctgctgacgttgtgcgtcgtcttccagccacagcc
gcgcgtgttgcagcgctaccggccagccttcggtgtagcggcgcagttcgtccaccaccgatgctggtacatgcgggcca
agcaatgcctgtgcttcaacatcgtcgagcaccaggtgcgcgctgccgatgcggctgagctgggcgtgcagatccaaccg
tgccaacggcaggttgggcacgcggcgagtggcgagcaagagatgcaaacggccgccgctgtgttcgatcaggcgcagca
ccacatcatcgacgaggctgctgccgagtcggtcgtagtcgtcgacaatcacgctgatgcggcgcggcaccgtgcgtagt
gcgcgaatcaacagcatcgccgtttcgcgcggatcctggtcgcgcgtgtgcaggagtgcggcgcatagcgcgtggtcggc
gcctgcgctctgcagcgccagcgcgagatggccgagaaaacgcgcggcatcggcgtcttcttcgtccagcgacagccatg
ccaccgcgcccggctcgcgcgcactcagttgcgcatgtcactgcgccagcagcgtggtcttgccgaaacccgctggggcg
agcaatagcgtcagtgggcgtgcttgcgcttcatccaatgcagccagcagtgcgtcacgcaccacggcatcggcgcgcgg
caacggcggctccagcttgccggcaagcagccaatcgggaatgacgcggtcgcgcgacggtgacgggcgcggggtgagta
gcgcaacaggcttgagcatgaggcgaaggcggccgtatcaagcgtcggcagcatgccggctcgacacgctgcagatcgtg
gtgaaccagcggcaatgcagcgcgatcaccggactcggcgacgacggtgcagcggctgcttcgagggtccccacccatgc
ccgtcccagagcaccattcagaaaggtatgacagccacgcgacgaaagcaaagcgtgttgcgtcgagttgattacttcat
tgcgacggatgcgttggcctgtgcgcacggtcaaggagcgttagaggtcgcctgaactcggtggtgcggattcagagaca
ccacgacacagcgtcacgggtacgcggtcacggacttcttgcactatgcaccgccttgcattgcctgctgccgcgaatga
aacgcgcgagccgcacagtcaggcgcaccggcagatccggtgacacgtgcctcgccaaggtcctgcgcaacggcacgtgc
ggcacgatcacgccgcaccgcaaacccgcaatgccccgcgctcactgcttaccgatttccagcccctcagcgcgcaacgt
ccgcaaacgcgtcgcgtgctgccgccagcgtggcttcgatcacggtggcatcgtgcgcgctggacataaagccggcctcg
tacgccgagggagccagatacacgccccgctgcagcatggcgtggaagaaacggttgaagcttgtgatgtcgcacgccgt
ggcctgtgcgtagctctccacgatgtcgtcggtgaagaacagcccgaacatgccgccgacctgattggtggtgacggcaa
tgccggctgcgcgcgcggcatctttgaggccttcgcacaacgtgctggtggcctcgctcaggcgcatgtggaagcccggt
tcctgcaccagttccagcatcgccagcccggcagccatggccaccggattgcccgacaaggtgccggcctggtagatcgg
cccggccggagcgatctgctccatcaagtcgcggcgaccgccgtacgcacccaccggcatgccgccgccgatgatcttgc
cgaaggtgctcaggtccggggtgacgccgtaatgcgcctgtgcgccaccgagcgcgacgcggaagccggtcatcacttcg
tcgaagatcagcaacgcgccatgccgtgtgcacagcgtacgcagatgctgcaggtagccggcctgcggcggaatgcagtt
ggcgttgcccaccaccggctcgatgatcaccgctgctacttccgggccaatctcgtcgaacagggcggtggcgccttcga
agtcgttgaagctcagcgtggcggtcagctcgctcaggcctgccggcacgccgggcgaggtcggcacgcccagggtcagc
atgccgctgccggccttgaccaggaacgagtcgccgtggccgtggtaacagccttcgaacttgatgatgcgattgcgccc
ggtggcgccacgcgccaggcgtactgccgacagcgtggcttcggtgccggaattgaccatgcgcaccatctcgcacgagg
gcaccagcccggtgatggtttcagccatcgtcacttcggccgcgcacggcgcaccgaacgacagcccgtcgcggatcgca
cgctccaccgcttcgcgcaccgccgggtggttatgcccggcaatcatcggaccccacgagcccacgtagtcgatgtagcg
gttgccatcgacatcgaacaggtacgagccatcggcacgcgccacgaagaacggctcgccaccgaccgacttgaacgccc
gcaccggcgagttgacgcctccgggtagcacggtctgcgcctgggcgaacagggcgtgggagcgggagtggttcatgcgc
gcagatccttgagaaataccgatggggggcatcgacgcccggcagcgggcatcgcgttggccattgtcaggcctgcggcc
tcgcgcgcctacccgtcggaacgggcgggtaggggaacttggctgcctataatcgaacgcgacgagatcgacagtttggg
aatgagctgatggcgtgcagtcattggcgctgcgctgcagatgttcagagagtgtgattccggtagctactggcaccgtt
tatttgtcgccttgccgagagttcaagacctgggagagagcatgaatcgtagtatccagaagcgtggcttggcattggca
ttggcattggcattggcattggccatgggcagcgtccacgcacagtccactaccggcagcatcgtcggcagtgtagggca
gggcagtggcacgagcgtgctggtggaaaacaacagcggtctgagtcgcgaagtgccggtggatgcacgcggtcgttaca
ccgccggcaatctgccgctgggcacttacaaagtaacggtcaagcgcgatggcgccgtggtggaaacccgcgagaacgtc
gccattactgtgggggccaacaccgacgtctcgttcgccgccaacgctgcggggagcggcgtgcagaccctggacagcgt
caccgtcaacgctgccagcctgaccaccatcgacgtcagcagcgtggatacgcgtaccgtggtcaccgccgaacagttgc
agcaactgccgctgggccgcaccgccgaagcgatcgcgttgctggcaccgggcgtggtggtcaacagcggcggcttcgac
aacggcccgctcggcggctcgttgcccagcttcggcggctcggccgccagcgaaaatgcgtactacctcaacggcttcaa
caccaccaccatcagcaacaacctgggcggcctgaccctgccgtacggtgccatcgaccagcaggaaatcttcaccggcg
gctacggcgcgcagtacggccgtgccaacggcggtgtgatcaaccagatcggcaagcgcggcaccaacgggtggacgttc
ggtgccacggtgatctgggagccgaacggcctcaaggccaaccagcgcgacatctattggcgcccggacagccagggcag
caccatcaacaacgccgcctaccgttacgcgcgtgcggccaatggcctgtatcagcccgccagcgaggccgaggccagcc
agacgacctacagtgcctacgtcggcgggccgatcatccaggacaagctgttcttcttccttgcagccgagcaggtgaac
tccgacggcgtacgcgtcggcaccaatcgcgacaccgacaacggccgtaccggcggcctcaccgacgacgactacaagca
gaagcgctggtacgccaaggtggattggaacatcaccgacaaccacctgatcgaggtgaccggtgccagcgacgtcgccg
aaaccaacggctcgatctaccgctacgactatcttgcgcgtcggcgtggcgcctacttcaccgacgaatccacctggaaa
accgggccgacgctgttcaccggcaagtacaccggctatctgggcgacaacctcaccgtgaccgcgctgtacggcaagat
gagaacgccggacgaactgacgccattcaactacgacgcggctggcggcccggtgatcaatagcgccgcgctgcagaatc
cggcctataccggcggcacaccgcgcatcggcaatcagctggtcgcctcggtcagctcgcccgaccgcgaatacaaaaaa
gacaaccagcgcctgaacttggagtggcgcatcggccaccacacgctcaacgtcggtatcgataaccagacgtccgaagg
catcgacgtcggctcgatcctctctggccccggctacgcctggacctacggccagaccaatgatccgtacgggctggcca
ccggcgggttggtgagccagtcggccaacgaagccggcggcgtcggtgcgccgagcccgggcctggtggatccggtcaat
ggggcgagcggctactacgtggtgcgcaacatcaacaccaggctgtattcgtacgaggccaagcagcgcgcctattacat
cgaagacaagtggcaggtcaccgacaatgtgttgctgagcctgggcctgcgcaaggacgagttcaccaactacaccccgt
tcggtgatccctatatcgaaatcgacaacgcctgggcgccgcgcttgggcttcagctgggacgtcaatggcgattccagc
ctcaaggttttcggtaaccttggccgttactacctcggtttgccgctgtcggcggtgggcctgttcaccccggcggccac
caccgatacctacttcacctacagcggcatcaatgccgatggcacgcccattttggcgcagcagttgggctcggcggtct
ccgtcaattcgcgcttcggtcgtatcgccgatgtacgcaccgcggtggccaaggacatcgaaggcgaaaatcaggacgaa
ctcatcctcggtttcaccaggcaactcgacagcggctgggtgctgggcgtgcgcggcacgcaccgtcgcctcaacgccgg
catcgacgaccagaactacgatgtctccaataccgcgttgatcgatgcggcggcggcgcaaggcgtgaccatcgattttt
ccaaggtggcgggcgcagcgttgatcaatccgggccagaccaacacctggggcgtgattggcaccgatggccagttccac
gaagtatcggtgagccgcgaagcggcgggtttcccgaagttcaagcgcaattattcggcggtggaattcaatctggaacg
tccgttcgacggcaagtggtacgccaaggtcaactacgtctggtcgcatagctacggcaccaccgaaggccaggtgcgtt
cggatctgtggcggaccggcggtgcgctcggcagctatcagggccaggcatcggtctcgaccacacagagctgggaccac
gcggcgttgatggagcatttcaacggcgatcaatccaacgatcatcgccatcagctcaagttgttcgggttctaccagtt
caccccgcaatggggcgcatcggccaatgtcagcctgatttccggcgctccgcataactgcttgggcaactactatggga
ccgaatacagcggccgcgatccggccggctacggcggcagtgcaatcaccggaggtccctaccactactgctacaacccg
gaaaccggcaccggtgtggcatcgcctccgggttcgcagggacgccttggctggatcgcgcagctggatatgggcgtgac
ctacaagccggcatttgccgacggcaagctggcgttgcgtttcgacgtattcaacatcaccaatgagcaggccgcgacca
atatctacccgttctcgcagctgcccgacaacaccaccaacccgctatggaaccaggtcgtcgcctaccaggcgccacgc
tcgggccgggtgacgttgagttacgacttctgatcgcgccaggcgatcaggcagtcccggcagcgacgcgtgatggcacg
cgttgctgtttttgtttcggggatggcggtcaacttggggacgctctgctgagtgaagacatgcgcccggcttgctgagc
gcattgcacttcacctcgggcgctgagagcgcaaggacccgtcacgatcatccgtatgtatcgctttgaataaaactgcc
ggcaacccatgtggtgctgtgtcctcgccgcttgcgggaccgttggcggcatggatgccgccatcgagcctccaaggacg
gatttacggcgtgtcccgcgagcggcgaggacaccgcgtgcccgacgtacccggcttttcagccaagcgatgcagcgaaa
tgaaaaacgcgctgtcttcaaatcgatggaagcgcttggatgaacaagtttcaaaacttgccggactaacaggctgctga
aataccagccgtcaagcgagtcggcaccatcggcatgtctcttcgcttctcagaagtggtgaaaaattgaccatgaagtc
gccgacgcatgaccttgattgtctgatttgagccgtgtcaatccgttggcattctcgttgctgccgcgctgccatgggca
gtacggatctgcgaaatagaaatcgctctgcaggcaggcggcaatgagccgatgatcggcgaactccttgccgttgtcgg
cggtgagggtgtgaactgcatggcgcagtccgcccagtcgctggacaatggcgttgcgcacgttctcggcggtgccgtcg
ggcgagtaagccagcagatgcaggccactgcagcgttcggtcatgctgaccaccacggcgcgtccgtgcgaggccc--tg
atggtctccagctcccagtcgccgatacggcttcgctgctcaaccacgctggggcgctgtgtccagctgcgccgatgcgt
cagctgcccgcggccatcgcgcacgccacgccgacggcgcttgcggcggcgtttgcgtagatgcatgaacaactgaccac
cgcgcttctgatcggcgtagatgtgccgatagatccatgcgtgactggccaagccggtgcgaccggcgatctgttcggga
ctgaagtcctccctcagcaggacctcgatctgacggatacgctcagcgtcgatgcgtggtcgccggctggcctgtgcgcg
ccgatgctcgctgatgcgctgcgcgtgatcgggccgatacttcgccgcgtgccggttgcggcgcagctcacgactgatcg
tgctgggcgcacgcgccactgcatcggcgatggcgcgcatcgacatcccggtttcatataacgcatgtaggcggtatcgt
tctgacaggtccaggcggctggatgacatgggcaactccatttggtagtgaagtcgctcaggtcaggtcgcctggatcac
ttcacaaccgttggtgttgcgatccagagttgaagccgccgccagcagatcacggtgggcctgactggcgtattggctac
cgcggtcggtatgcatgatcagtcccggcttgggctggcgcaggacgatggccatctgcaaggcgcaccacaccagctcg
gcaggcatgctcggtgccatcgcccagccaacgatcttgcgcgagtacaggtccagcacggcggccagatacagccagcc
gcgctcggtgcggatgtaggtgatgtcggccacccaggcttggtccgcagcactgggcttgaagcgccgatccagaacgt
tggccgccacaggcaagtcgtgccggctgtcggtggtgtgggtgaacttgcgtttccagcgcgccttcagcccgtggcgc
ttcatcaggcggcggacccggtggcgaccagcgggcaggccctgggccttcaggctggcgctcaatcgacgcctgccata
gttgccgccgctggcctggaaggccgtctgcaccgctgccgcaagtacatcagcgcgtggagccggtcgccgtcggcgcg
ccgcatacacccccgaacgactcacccccagcaaccggcatagccgggcggttctggccttctcctgccactgctggatc
atctgctggatcacttcagttcccgggcgaagaaggccgacgctttttttaacaggctgttgtcctcacgcagccgttgg
ttttcccgctccaattcacggatgcgttgctgctcgggcgtcagcggccggccttgtcccggctggccgctctgctcggc
ctggtactgggccaaccagcggcgcacggcgctatcgaccagatcacaggtcgcggcacacctgacccacactcagacct
tggtctcggatcatctgcaccacgtgcagcttgaaggcagtatcgaaattcctacgcgggcgggatgtcatatcgggttc
ggtcttcgttgggatgatcatcccctatcgaggtgtccacgagatttagaccaggacagtttcttactcgaatccctgcc
gcccctcagatcgtccctccgactgagcctgactgaggcaatagctccatcaaccatgcgagctcctcttcgttgaatgc
cgggaaatcatccgctgcccctgcgaagggggccgcatcttgttcccacatcacggtgctggacgctgccaggtcggcag
ccatgggcgtaccaggatccgggaggccgcccccgatcctggtacgcgggcgttttaccctccagctgaggggcaaatgc
agcgcatcgcgctgttcgggaacgcgcacctcgaaagattgctgtgcggaggggccggtgacagcacgatccgatcggga
ccgtttacggctgcttgcccgcgtctgatctccctcgtgcattgggctgggcgcatcaaggtcacgctccagcgaatcgg
cgaatgcatgcaaagacgcctgatccggggtttgagccgaagcacaggacggtttggcccttttcatccctgatgcctgg
aggatacggtcccaacgctgcgaggctggggggagcgttccaccgcgggcttcgagttcggtgacgcccactctgcgaaa
gagctgtaacaacccgttcctgctcatcccgaactgcgtcatggcctcatcaaatgcgtacgctgggtgggagtggcact
ggaaaaactccagcacgcgaaccacttgcgcgtagtcggcaacgcgatgggacgtgcgttcgccaatacggctattgact
cttctgatcaattccggcgcgtgcggcaatccttttttcactgcatccagggcaggacgtccgccgaggcaggccaaggc
gacgaggtggtcgttggtcaacgcggccaacgccggatcagggcgagataactgggcaacaatgctctccagcgcctgct
tgccgccgccattgctggcgatggccaccacctgcgccggggtcaggccatggtcctggcacagcaccggcaacagccgc
tgcaccgtctccagcgcctgcttgccgccatcgtggctggcgatggccaccacctggaccggggtcaggccatggtcctg
gcacagcaccggcaacagccgctgcaccgtcgccagcgcctgcttgccgccattgctggcgatggccaccacctggaccg
gggtcaggccatggtcctggcacagcaccggcaacagccgctgcaccgtctccagcgcctgcttgccgccgctattgctg
gcgatggccaccacctggaccggggtcaggccatggtcctggcacagcaccggcaacagccgctgcaccgtctccagcgc
ctgcttgccgccgccatggctggcgatggccaccacctgggccggggtcaggccatggtcctggcacagcaccggcaaca
gccgctgcaccgt-------------------------------------------------------------------
--------------------------------------------------------------------------------
--------------------------------------------------------------------------------
--------------------------------------------------------------------------------
--------------------------------------------------------------------------------
--------------------------------------------------------------------------------
--------------------------------------------------------------------------------
--------------------------------------------------------------------------------
--------------------------------------------------------------------------------
--------------------------------------------------------------------------ctccag
cgcctgcttgccgccgttattgttggcgatggccaccacctggtccggggtcaggccatggtcctggcacagcaccggca
acagccgctgcaccgtctccagcgcctgcttgccgccatcgtggctggcgatggccacgacctggtccggggtcaggcca
tggtcctg----gcacagcaccggcaacagccgctgcaccgtcgccagcgcctgcttgccgccaatattgct-ggcgatg
gccacgacctggtccggggtcaggccatggtcctggcacagcaccggcaacagccgctgcaccgtctccagcgcctgctt
gccgccatcgtggctggcgatggccacgacctggtccggggtcaggccatgggtctggcacag--------caccggcaa
cagccgttgcaccgtctccagcgcctgcttgccgccgttattgttggcgatggccaccacctggtccggggtcaggccat
ggtcctggcacagcaccggcaacagccgctgcaccgtctccagcgcctgcttgccgccgttattgttggcgatggccacc
acctggtccggggtcaggccatggtcctggcacagcaccggcaacagccgctgcaccgtctccagcgcctgcttgccgcc
actattgctggcgatggccaccacctgcgccggggtcaggccatggtcctggcacagcaccggcaacagccgctgcaccg
tctccagcgcctgcttgccgccgccatggctggagatggccacgacctggtccggggtcaggccatggtcctggcacagc
accggcaacagccgctgcaccgtctccagcgcctgcttgccgccaatattgctggcgatggccaccacttggtccggggt
caggttcaggggggcacccgtcagtgcattgcgccatgcatgcactgcctccactgcggtcacgccgccacgttttgcaa
tcttgagaagttggcctgtgtccaactgtaacggcggacctctcaactcccccgccttcgtgagcaaggcctccagggcg
cgtgcgccggaccactgtttgccgacgccaacgatgtcttcgtgtgtcgcctctggcaacgccgtgattatgtgctgata
cttgacagcgacggtccctaacgctgccgggtgttggctgagcgcaacgatgtgcgcgtgtgtaaacccatggcccacca
gtgcctcgtggtgctgcgccactgtcgaacgcaccttcggtttgatcttctcttgctgctgctgactgtagccgagcgtg
cgtagatccacctgcgcggccggcgaagcgtcggagggttgcgccgcacgccgtcgcggggccggcttggcgcgcggcgg
ccgcgcggcagtgacagcgacacgcacggtgggtggcgggtcatcggctgcacgcagacccgattgcacctcatcgcact
ctgctggggcagccgctgtatgcgacgtgccgacggcaggcatcgaatcaagaagcgatatatcaagaagcgacggatcg
aactgacggagcagatcgctgaagctgcccgccgagaacgcaggcgagggcgcagggggagatggcagccgggtccggga
catcgtccgccgagcgggcaagccatccagggggccgccagcaggcggagcccccccccgatctgcagtcggctgaaccc
tatccggttgggggccgggcagaagctcgcgggcaggacttggcgtgcgcgaacgaatgggatccatcaggcatacctct
ttacatggttgcctccagactagcggtctgtggtccctacatagcttccgaggccgcatggcagtacacaacttcgggtg
atcctggcaaccctcgacgaccagggtgaggcgcagacatgaaggcgatcccggacccgcatggaggatcggcagaaggt
tgtgaaaaatttctgtgctgacagcgagtgaacccacttttggctgttttttatacgaatccctgccaaccctcgagtac
gtcccgcaggtagatcatttctgcgccttgagacaaacgcgaccccggagacctggtggcagtaggcgttcgcgggttcg
ccgagcgcgtattgcgttcttcggacatcagcagcgaccactcccgtgcgatggcgcaggtcagcgcccagtaccgcatg
ccgcagggctcgatgtcgtaattttctggtgtgaagaatcgatgtccctgaaaaccaaaaccggcccaagggccggtcag
gtctacgcgctcgtaggtgtcaaaggtcattgttcagtccgcttcctgtggagtgaccggcagtaatcgtggtgccggta
gtcctgcgctgacgctgcgcagcgtgaagtagcccaggcacagggccaccacacctgcgaacgctgcggtcatcagctgg
ccgacgcagatgcccagggcgatttcccaccaaagcccatcttggttgttctgcggtctgtagctcatacggtccccaat
gacgatgctccgggattgtaggggtgtaggggcatcgccctacggataacgcctcacccgcgccgtggacttcgtggccc
acgtgtacgccggaccacacgcgctctgtcggcgaaccccgcgcgatccactactgataaccgcatttcacgcctgcgct
ggagtagagggtcggcagggattcgtgtaaaacacagccaaaagtgagctaacttgctgtcagtaaaggtttcttactcg
aatccctgccgcccctcagatcgtccctccgactgagcctgactgaggcaatagctccatcaaccatgcgagctcctctt
cgttgaatgccgggaaatcatccgctgcccctgcgaagggggccgcatcttgttcccacatcacggtgctggacgctgcc
aggtcggcagcgatgggcgtaccaggatccgggaggccgcccccgatcctggtacgcgggcgttttaccctccagctgag
gggcaaatgcagcgcatcgcgctgttcgggaacgcgcacctcgaaagattgctgtgtggaggggccggtgacagcacgat
ccgatcgggaccgtttacggctgcttgcccgcgtctgatctccctcgtgcattgggctgggcgcatcaaggtcacgctcc
agcgaatcggcgaatgcatgcaaagacgcctgatccggtgtttgagctgaagtaggggacggtttggcccttttcatccc
tgatgcctggaggatacggtcccaacgctgcgaggctggggggagcgttccgcagcgggcttcgaattcggtgacgccca
ctctgcgaaagagctgtaccaacccgtgcctgctcatcccgaactgcgtcatggcgtcatcgaatgcttgcgctgggtgg
gagtggcactggaaaaactccagcacgcgaaccacttgcgcgtagtcggcaacgcgatgggacgtgcgttcgccaatacg
gctattgactcttctgatcaattccggcgcgtgcggcaatccctttttcactgcatccagggcaggacgtccgccgaggc
aggccaaggcgacgaggtggtcgttggtcaacgcggccaacgccggatcagggcgagataactgggcaacaatgctctcc
agcgcctgcttgccgccgccattgctggcgatggccacgacctggtccggggtcaggccatggtcctggcacagcaccgg
caacagccgctgcaccgtctccagcgcctgcttgccgccatcgtggctggcgatggccacgacctggtccggggtcaggc
catggtcctggcacagcaccggcaacagccgttgcaccgtctccagcgccttcttgccgccatcgtggctggcgatggcc
accacctggtccagggtcaggccatggtcctggcacagcaccggcaacagccgctgcaccgtctccagcgcctgcttgcc
gccatcgtggctggcgatggccaccacctggtccggggtcaggccatggtcctggcacagcaccggcaacagccgctgca
ctgtctccagcgcctgcttgccgccgccatggctggcgatggccaccacctggtccggggtcaggccatggtcctggcac
agcatcggcaacagccgctgcaccgtctccagcgcctgcttgccgccatcgtggctggcgatggccacgacctggtccgg
ggtcaggccatggtcctggcacagcaccggcaacagccgttgcagcgtctccagcgcctgcttgccgccgccattgctgg
cgatggccacgacctggtccggggtcaggccatggtcctggcacagcaccggcaacagccgctgcaccgtctccagcgcc
tgcttgccgccatcgtggctggcgatggccacgacctggtccggggtcaggccatggtcctggcacagcaccggcaacag
ccgctgcagcgtctccagcgcctgcttgccgccgccatggctggcgatggccaccacctggtccggggtcaggccatggt
cctggcacagcaccggcaacagccgctgcaccgtctccagcgcctgcttgccgccgccatggctggcgatggccaccacc
tggtccggggtcaggccatggtcctggcacagcaccggcaacagccgctgcaccgtctccagcgcctgcttgccgccaat
attgctggcgatggccaccacctggtccggggtcaggccatggtcctggcacagcaccggcaacagccgctgcaccgtct
ccagcgcctgcttgccgccgttattgttggcgatggccaccacctggtccggggtcaggccatggtcctggcacagcacc
ggcaacaggcgctgcaccgtctccagcgcctgcttgccgccaatattgctggcgatggccaccacttggtccggggtcag
gttcaggggggcacccgtcagtgcattgcgcgatgcatgcactgcctccactgcggtcacgccgccacgttttgcaatct
tgacaagttggcctgtgtccaactgtaacggtggacctctcaactcccccgccttcgtgagcaaggcctccagggcgcgt
gcgccggaccactgtttgccgacgccaacgatgtcttcgtgtgtcgcctctggcaacgccgtgattatgtcctgatacgt
gacagcaacggtccctaacgctgccgggtgttggctgagcgcaacgatgtgcgcgtgtgtaaacccatggcccaccagtg
cctcgtggtgctgcgccactgtcgaacgcaccttcggtttgatcttctcttgctgctgttgactgtagccgagcgtgcgt
agatccacctgcgcggccggcgaagcgtcggagggttgcgccgcacgccgtcgcggggccggcttggcgcgcggcggccg
cgcggcagtgacagcgacacgcacggtgggtggcgggtcatcggctgcacgcagacccgattgcacctcatcgcactctg
ctggggcagccgctgtatgcggcgtgccgacggcaggcatcgaatcaagaagcgatgtatcaagaagcgacggatcgaac
tgacggagcagatcgctgaagttgcccgccgagaacgcaggcgagggcgcagggggagatggcagccgggtccgggacat
cgtccgccgagcgggcaagccatccagggggccgccagcaggcggagcccccccccgatctgcagtcggctgaaccctat
ccggttggggtccgggcagaagctcgcgggcaggacttggcgtgcgcgaacgaatgggatccatcaggcatacctcttta
catggtcgcctccagactagcggtctgtggtccctacatagcttccgaggccgcatggcagtacacaacttcgggtgatc
ctggcaaccctcgacgaccagggtgaggcgcagacatgaaggcgatcccggacccgcatggaggatcggcagagggttgt
gagaaatttctgtgctgacagcgagtgaacccacttttggctgttttttacacgaatccctgccaaccctcgagtacgtc
ccgcaggtagatcatttctgcgccttgagacaaacgcgaccccggagacctggtggcagtaggcgttcgcggggtcgccg
agcgcgtattgcgttcttcggacatcatcagcgaccactcccgtgcgatggcgcaggtcagcgcccagtaccgcatgccg
cagggctcgatgtcgtaattttctggtgtgaagaatcgatgtccctgaaaaccaaaaccggcccaagggccggtcaggtc
tacgcgctcgtaggtgtcaaaggtcattgttcagtccgcttcctgtggagtgaccggcagtaatcgtggtgccggtagtc
ctgcgctgacgctgcgcagcgtgaagtagcccaggcacagggccaccacacctgcgaacgctgcggtcatcagctggccg
acgcagatgcccagggcgatttcccaccaaagcccatcttggttgttctgcggtctgtagctcatacggtccccaatgac
gatgctccgggattgtaggggtgtaggggcatcgcccctacggataacgcctcacccgcgccgtggacttcgtggcccac
gtgtacgccggaccacacgcgctctgtcggcgaaccccgcgcgatccaccactgataaccgcatttcacgcctgcgccgg
agtagagggtcggcagggattcgtgtaaaacacagccaaaagtgagctaattccactgtgttacaaataatcgtaccttt
gtgccactattggaagaccttcaggccgcgcgggagagctgtgttgaataggacactggaagtgcgttttgaacagtacc
gggaagtagttgctgccgccctgtcccatgcggatcgcaaacagcccgcacactggtacctgaaggggttgctactgcct
ggagggcgcaagagcgtggagcccatggccgcgcgggtgcacccgcagaacgtgcgctcagcccatcaatcgatgcacca
tctggtggccgatg------------------------------------------------------------------
--------------------------------------------------------------------------------
--------------------------------------------------------------------------------
--------------------------------------------------------------------------------
--------------------------------------------------------------------------------
--------------------------------------------------------------------------------
--------------------------------------------------------------------------------
--------------------------------------------------------------------------------
--------------------------------------------------------------------------------
--------------------------------------------------------------------------------
--------------------------------------------------------------------------------
--------------------------------------------------------------------------------
--------------------------------------------------------------------------------
--------------------------------------------------------------------------------
--------------------------------------------------------------------------------
--------------------------------------------------------------------------------
--------------------------------------------------------------------------------
--------------------------------------------------------------------------------
--------------------------------------------------------------------------------
--------------------------------------------------------------------------------
--------------------------------------------------------------------------------
--------------------------------------------------------------------------------
--------------------------------------------------------------------------------
--------------------------------------------------------------------------------
--------------------------------------------------------------------------------
--------------------------------------------------------------------------------
--------------------------------------------------------------------------------
--------------------------------------------------------------------------------
--------------------------------------------------------------------------------
--------------------------------------------------------------------------------
--------------------------------------------------------------------------------
--------------------------------------------------------------------------------
--------------------------------------------------------------------------------
--------------------------------------------------------------------------------
--------------------------------------------------------------------------------
--------------------------------------------------------------------------------
--------------------------------------------------------------------------------
--------------------------------------------------------------------------------
--------------------------------------------------------------------------------
--------------------------------------------------------------------------------
--------------------------------------------------------------------------------
--------------------------------------------------------------------------------
--------------------------------------------------------------------------------
--------------------------------------------------------------------------------
--------------------------------------------------------------------------------
--------------------------------------------------------------------------------
--------------------------------------------------------------------------------
--------------------------------------------------------------------------------
--------------------------------------------------------------------------------
--------------------------------------------------------------------------------
--------------------------------------------------------------------------------
--------------------------------------------------------------------------------
--------------------------------------------------------------------------------
--------------------------------------------------------------------------------
--------------------------------------------------------------------------------
--------------------------------------------------------------------------------
--------------------------------------------------------------------------------
--------------------------------------------------------------------------------
--------------------------------------------------------------------------------
--------------------------------------------------------------------------------
--------------------------------------------------------------------------------
--------------------------------------------------------------------------------
--------------------------------------------------------------------------------
--------------------------------------------------------------------------------
--------------------------------------------------------------------------------
--------------------------------------------------------------------------------
--------------------------------------------------------------------------------
--------------------------------------------------------------------------------
--------------------------------------------------------------------------------
--------------------------------------------------------------------------------
--------------------------------------------------------------------------------
--------------------------------------------------------------------------------
--------------------------------------------------------------------------------
--------------------------------------------------------------------------------
--------------------------------------------------------------------------------
--------------------------------------------------------------------------------
--------------------------------------------------------------------------------
--------------------------------------------------------------------------------
--------------------------------------------------------------------------------
------------------------------ccgactggagcgatcaagcgctgctggcggcggtggcggcacaggtgctg
ccgaccctgagcaggaagagcgcagcgtgtcactggatcgtggacgacacgggattttcaaagaaaggggtgcattcggt
cggtgttgcacgccagtactgcg---gccgccttggcaagacggacaattgccaggttgccgtgagtttgtcgatcgcca
acgaaca---cggcagcctgccagtgggctatcggctgtatcttcccgagcagtgggctcaggacactgtgcggcgcaag
aaggcaggcgttccggatcaggtcgtgtttcagaccaagacagcgctggccatggatcagatcgacagcgcgctgtcgac
agggattgcggcaggcgtcgtg----------------------------------------------------------
--------------------------------------------------------------------------------
--------------------------------------------------------------------------------
--------------------------------------------------------------------------------
--------------------------------------------------------------------------------
--------------------------------------------------------------------------------
--------------------------------------------------------------------------------
--------------------------------------------------------------------------------
--------------------------------------------------------------------------------
--------------------------------------------------------------------------------
--------------------------------------------------------------------------------
--------------------------------------------------------------------------------
--------------------------------------------------------------------------------
--------------------------------------------------------------------------------
--------------------------------------------------------------------------------
--------------------------------------------------------------------------------
--------------------------------------------------------------------------------
--------------------------------------------------------------------------------
--------------------------------------------------------------------------------
--------------------------------------------------------------------------------
--------------------------------------------------------------------------------
--------------------------------------------------------------------------------
--------------------------------------------------------------------------------
-----------------------------------------------------------ctagccgatgcggcctacggc
accgagacccactggcgagaccagctcagcgaacgcggcctgctgtacatggttggcgtccgcagcaacacgaaggtctg
gtggggatcgcaccaacctgcgcccatgccgccagccagccctaagggcagtcggccccgcacacgaccgatgcgcgata
gcgcacatgcgccgatctcggtacatgaagtcgcgcagagcttgcccgcaaggacgtatcggcaggtcagctggcgccag
ggcagcgacgccacgctcagttcgcggttcgcggcggtgcgggttcgtgccgcacacaatcgccaggcacatgacgagca
gtggctgctgatcgagtggccgccgggagagtccgagccccgccactactggttctcgacgctaccaaagcaaacgccgg
tcaagacactggaatgcaacgtcaccatcccaactcgattgccacgctggccttcggactggctaggcttatcgccagaa
gcctcccacactgcccgtgttgcggggtctcaccgtaccaacggattcggatttagtaacacagtagaactaacttgctg
tcagtaaaggtttcttactcgaatccctgccacccctcagatcgtccctccgactgagcctgactgaggcaatagctcca
tcaaccatgcgagctcctcttcgttgaatgccgggaaatcatccgctgcccctgcgaagggggccgcatcttgttcccac
atcacggtgctggacgctgccaggtcggcagcgatgggcgtaccaggatccgggaggccgcccccgatcctggtacgcgg
gcgttttaccctccagctgaggggcaaatgcagcgcatcgcgctgttcgggaacgcgcacctcgaaagattgctgtgcgg
aggggccggtgacagcacgatccgatcgggaccgtttacggctgcttgcccgcgtctgatctccctcgtgcattgggcta
ggcgcatcaaggtcacgctccagcgaatcggcgaatgcatgcaaagacgcctgatccggcgtttgagctgaagtagggga
cggtttggcccttttcatccctgatgcctggaggatacggtcccaacgctgcgaggctggggggagcgttccgcagcggg
cttcgagttcggtgacgcccactctgcgaaagagctgtaccaacccgtgcctgctcatcccgaactgcgtcatggcgtca
tcgaatgcttgcgctgggtgggagtggctctggaaaaaaccaagcacgcg------------------------------
--------------------------------------------------------------------------------
--------------------------------------------------------------------------------
--------------------------------------------------------------------------------
--------------------------------------------------------------------------------
--------------------------------------------------------------------------------
--------------------------------------------------------------------------------
--------------------------------------------------------------------------------
--------------------------------------------------------------------------------
--------------------------------------------------------------------------------
--------------------------------------------------------------------------------
--------------------------------------------------------------------------------
--------------------------------------------------------------------------------
--------------------------------------------------caccacgtgcgcgaggtcggcaacgcgatg
ggacgtgcgttcgggaatacggcgattgattcttctgatcaattccggcgcgtgcggcaatccttttttcactgcatcca
gggcaggacgtccgccgaggcaggccaaggcgacgaggtggtcgttggtcaacgcggccaactccggatcagggcgagat
aactgggcaacaatgctctccagcgcctgcttgccgccattgctggcgatggccaccacctggtccggggtcaggccatg
ggcctggcacagcaccggcaacagccgttgcaccgtctccagcgcctgcttgccgccgccatggctggcgatggccacga
cctggtccagggtcaggccatggtcctggcacagcaccggcaacagccgctgcaccgtctccagcgcctgcttgccgcca
atattgctggcgatggccaccacctggtccagggtcaggccatggtcctggcacagcaccggcaacagccgctgcaccgt
ctccagcgcctgcttgccgccatcgtggctggcgatggccacgacctggtccggggtcaggccatggtcctggcacagca
ccggcaacagccgctgcaccgtctccagcgcctgcttgccgccatcgtggccggcgatggccacgacctggtccggggtc
aggccatggtcctggcacagcaccggcaacagccgctgcaccgtctccagcgcctgcttgccgccgccattgctggcgat
ggccacgacctggtccggggtcaggccatgggcctggcacagcaccggcaacaggcgctgcaccgtctccagcgcctgct
tgccgccaatattgctggcgatggccaccacttgatccggggtcaggccatgggcctggcacagcaccggcaacagccgc
tgcaccgtctccagcgcctgcttgccgccgttattgttggcgatggccaccacttgggccggggtcaggccatgggcccg
gcacagcaccggcaacagccgctgcaccgtctccagcgcctgcttgccgccaatattgctggcgatggccaccacttggg
ccggggtcaggccatgggcctggcacagcaccggcaacagccgctgcaccgtctccagcgcctgcttgccgccgttattg
ttggcgatggccaccacctggtccgggatcaagccatgggcctggcacagcaccggcaacagccgctgcaccgtctccag
cgcctgcttgccgccgttattgttggcgatggtcaccacctggtccggggtcaggccatggtcctggcacagcaccggaa
acagccgctgcaccgtctccagcgcctgcttgccgccgttattgttggcgatggccaccacttgggccggggtcaggcca
tggtcctggcacagcaccggcaacagccgctgcaccgtctccagcgcctgcttgccgccactattgctggcgatggccac
cacctgggccggggtcaggccatggtcctggcacagcaccggcaacagccgctgcaccgtctccagcgcctgcttgccgc
cgccattgctggcgatggccacgacctggtccggggtcaggccatgggcctggcacagcaccggcaacagccgctgcacc
gtctccagcgcctgcttgccgccattgctggcgatggccaccacttggtccggggtcaggccatgggcctggcacagcac
cggcaacagccgctgcaccgtctccagcgcctgcttgccgccgttattgttggcgatggccaccacttggtccggggtca
ggccatggtcctggcacagcaccggcaacagccgctgcaccgtctccagcgcctggttgccgccaatattgctggcgatg
gccaccacttggtccggggtcaggttcaggggggcacccgtcagtgcattgcgcgatgcatgcactgcctccactgcggt
cacgccgccacgttttgcaatcttgagaagttggcctgtgtccaactgtaacggcggacctctcaactcccccgccttcg
tgagcaaggcctccagggcgcgtgcgccggaccactgtttgccgacgccaacgatgtcttcgtgtgtcgcctctggcaac
gccgtgattatgtgctgatacttgacagcgacggtccctaacgctgccgggtgttggctgagcgcaacgatgtgcgcgtg
tgtaaaaccatggcccaccagtgcctcgtggtgctgcgccactgtcgaacgcaccttcggtttgatcttctcttgctgct
gctgactgtagccgagcgtgcgtagatccacctgcgcggccggcgaagcgtcggagggttgcgccgcacgccgtcgcggg
gccggctttgcgcgcggcggccgcgcggcagtgacagcgacacgcacggtgggtggcgggtcatcggctgcacgcagacc
cgattgcacctcatcccactctgctggggcagccgctgtatgcggcgtgccgacggcaggcatcgaatcaagaagcgatg
tatcaagaagcgacggatcgaactgacggagcagatcgttgaagctgcccgccgagaacgcaggcgagggcgcaggggga
gatggcagccgggtccgggacatcgtccgccgagcgggcaagccatccagggggccgccagcaggcggagccc-cccccg
atctgcagtcggctgaaccctatccggttggggtccgggcagaagctcgcgggcaggacttggcgtgcgcgaacgaatgg
gatccatcaggcatacctctttacatggtcgcctccagactagcggtctgtggtccctacatagcttccgaggccgcatg
gcagtacacaacttcgggtgatcctggcaaccctcgacgaccagggtgaggcgcagacatgaaggcgatcccggacccgc
atggaggatcggcagagggttgtgagaaatttctgtgctgacagcgagttagcccacttttggctgttttttacacgaat
ccctg---------------------------------------------------------------------------
--------------------------------------------------------------------------------
--------------------------------------------------------------------------------
--------------------------------------------------------------------------------
--------------------------------------------------------------------------------
--------------------------------------------------------------------------------
--------------------------------------------------------------------------------
--------------------------------------------------------------------------------
--------------------------------------------------------------------------------
--------------------------------------------------------------------------------
--------------------------------------------------------------------------------
--------------------------------------------------------------------------------
--------------------------------------------------------------------------------
--------------------------------------------------------------------------------
--------------------------------------------------------------------------------
--------------------------------------------------------------------------------
--------------------------------------------------------------------------------
--------------------------------------------------------------------------------
--------------------------------------------------------------------------------
--------------------------------------------------------------------------------
--------------------------------------------------------------------------------
--------------------------------------------------------------------------------
--------------------------------------------------------------------------------
--------------------------------------------------------------------------------
--------------------------------------------------------------------------------
--------------------------------------------------------------------------------
--------------------------------------------------------------------------------
--------------------------------------------------------------------------------
--------------------------------------------------------------------------------
--------------------------------------------------------------------------------
--------------------------------------------------------------------------------
--------------------------------------------------------------------------------
--------------------------------------------------------------------------------
--------------------------------------------------------------------------------
--------------------------------------------------------------------------------
--------------------------------------------------------------------------------
--------------------------------------------------------------------------------
--------------------------------------------------------------------------------
--------------------------------------------------------------------------------
--------------------------------------------------------------------------------
--------------------------------------------------------------------------------
--------------------------------------------------------------------------------
--------------------------------------------------------------------------------
--------------------------------------------------------------------------------
--------------------------------------------------------------------------------
--------------------------------------------------------------------------------
--------------------------------------------------------------------------------
--------------------------------------------------------------------------------
--------------------------------------------------------------------------------
--------------------------------------------------------------------------------
--------------------------------------------------------------------------------
--------------------------------------------------------------------------------
--------------------------------------------------------------------------------
--------------------------------------------------------------------------------
--------------------------------------------------------------------------------
--------------------------------------------------------------------------------
--------------------------------------------------------------------------------
--------------------------------------------------------------------------------
--------------------------------------------------------------------------------
--------------------------------------------------------------------------------
--------------------------------------------------------------------------------
--------------------------------------------------------------------------------
--------------------------------------------------------------------------------
--------------------------------------------------------------------------------
--------------------------------------------------------------------------------
--------------------------------------------------------------------------------
--------------------------------------------------------------------------------
--------------------------------------------------------------------------------
--------------------------------------------------------------------------------
--------------------------------------------------------------------------------
--------------------------------------------------------------------------------
--------------------------------------------------------------------------------
--------------------------------------------------------------------------------
--------------------------------------------------------------------------------
--------------------------------------------------------------------------------
--------------------------------------------------------------------------------
--------------------------------------------------------------------------------
--------------------------------------------------------------------------------
--------------------------------------------------------------------------------
--------------------------------------------------------------------------------
--------------------------------------------------------------------------------
--------------------------------------------------------------------------------
--------------------------------------------------------------------------------
--------------------------------------------------------------------------------
--------------------------------------------------------------------------------
--------------------------------------------------------------------------------
--------------------------------------------------------------------------------
--------------------------------------------------------------------------------
--------------------------------------------------------------------------------
--------------------------------------------------------------------------------
--------------------------------------------------------------------------------
--------------------------------------------------------------------------------
--------------------------------------------------------------------------------
--------------------------------------------------------------------------------
--------------------------------------------------------------------------------
--------------------------------------------------------------------------------
--------------------------------------------------------------------------------
--------------------------------------------
> 7:1638691-1840588 + PXO35_assemblies/Xoo_PXO35_hybrid_illumina_PacBio(MaSuRCA).gb
cgcaaggtgctgatcgcctttgccaactggcgcacgccgtttatgccgtcggaagaccaacccgctggtcaagtaagtat
cagcgagcttgcgaatttcaagaagctcagccctggagcgagaaaattggttgaagcgagttgtttctattacgagaaag
gcgtctttcccgcaggcttggtgtcgagttcgcccccgtcaaagtatgtggagagcaggacccgcgcgcaacgtgcggag
agcagcgaatgagcgcgtcgcaacggcccggaatcacgccctatgcgctggtatggctcggtacgctgctggcctgggtg
gcgctgatccttttcatctactatcgccaatggcagtcaacaggcgtggaggattccggcttgggcaacgatatccgtaa
tggtgtattggcgatcaccactctggtgggcctggcctttggagggcattggctgtggaaggtacgcagcgcggtggcca
aggaaccagcggccatggcaagcgcccaggccacggcagcggccgcgaccccgcacgggcgcatgctggctggcgaggtg
gaacgctatgtcttggaggtgcgcgggctgggcctggcggtaggcgactactaccagacggtctggcaggccatacggga
agacgatgacgcgtttaagtctgtgcttccgcaagatcctaagtactacgatccaaatacgcggattggcgatgcgacga
ttgccgccagcacatcctttggtgatgcagccaaggaagcggtggagcgctggccgctgccagtgatcatcatcgggccg
ccgaagacgattgatgatggaagttcaatggcgcatgcgattgcttacaaacgccaagccgcaagcctcgggttgactct
ttttctctggcaggag---gatgacaacaccgccagtgcccaggcaaccctcgaaaagctttttcgtttcttcgatgagc
atcccgatgtgccggaggtcttgctggtcacgcaggatggcgaaggtccgcgctatcgctggaagtcgccagggatgccc
gacaaacggcctgaagcgcctcacgttccgctactacccgacagcatgactgcgctattggtggcacgcagcgatcgggt
ggacaggttggtgcgcccgtatgccgtcgatgtagacgatggcatcaataaggacgacacacagtacgacatcatcaagt
tgtggaatttcttctgggataaatccgattcgcaagaggaaggcagcttcgatgcgtattaccgcaagctggcagcagag
aagcactacgcctcggactatccccccggcaccatgaaagccgattggtggattgcccaactgcccgagttatggaagca
gatcagcaacaaggggccgggtgagttcaagcccagcccgtatctgccggtgcgttgggcgcgctggcagctgcagcagt
tcgacgaatctccgttgctgggctatctgcatcgcccggtgcatgtgcccctgaccgacgcgcagggcaagcctctcaag
cgtgccgggcaggtggaggcgctgcgcaagggctgggcccaggccgtgtcggccctaccggaagatgccaagcccacgcg
cgtgttctacgacaccagcctggatcgcgaatgggtcattcccctgacgcaagcgctgcacggcaacgccgagggcatcg
aactggacgacaagcacgagggctacgacatcggtcggcggctgggcaataccggtgtcagttccgcgctagtgcagatc
gggttggcgatacaggccggctatgaagacgaccgcaccagtgcgacggtcaacctgactcccgatggctacgccggcat
cgtgatggtcagcccgccggatgcggccagcaagggcatcaataccaagcatcgcggcaagaatcctttcatggcgcatg
tccccggatggcaagaccctcaatgagccgcgcattcatcgtcgaaggcgacgcccacagccacggcggccatgtgctgg
ccggttccgagcacgcaggcatcgatggccaggcgtttgcgtgcgaagggcatccagcgatatgccccttgcatggacgt
acgcacattgaaggtgcctccagccatctgaacatccatgggcgcaaggccgcgttagatggcgacaaactcgcgtgtgg
cgctacgctcatcgccgggcggcaaaggcgcgctaagcaccagtagtctttcaatttttggaccgcaacacgcaaggttg
tgaagcggctcaaagcggcattcggagatgcgccaaagggagcgccggcagacgctcgaacgcgacggcaatgcaaaggc
cgcgtattcctatccggcatcgttcttcgacttgcatgccgagaagaagggcgaggtcgggcacatcaacgtggcgtacc
ttcgcaattgggccggagacctgaacctctggctcagtcttcctgctgtgccagcaaggatatggatccgttggcgcgcc
ggcactgaacgcgctgccctggacgagcgcttgagccgtatcgatctgcgcgccgggcagtatggggtcaagtatgccga
agcaaagaaatcgccattgaagccaggcgagcagggctacaaggaagtggcgtcggtcaaatacgacccggacacctacc
tctatcagcgcagcgaagacaccaccagcaagttgccgacccacagcatgttcatcccgttctactggggctaccgcgcc
agcaacaacgagatcgccaaggacaagcgcggcaacccaacacggctgcgcagccagtaccaggacaccgccggcaaccg
gctggatgccaacttcgccaaggccggcgggttcttcgtcaacgccaccagcaacctgccggacatgtatggcaaaggct
tcgagaaaacgttgaagaccaggggtgtccagatggtgtcgccggacttcacctacttcggcaacgcaccgccacggcgc
tatttcgtgctggcggccgaacggctggcgatgctggtgagcgagatccgccggctggccccggacgacaccatcaccat
catgggccacagccagggcacgctgattaccctgctggcgcaggccatgctggccgaccgtcgccagcgctgcgcggact
gcctgatcctggtggacagcccctacagcctgctcgaacccgagggcgaggagcagaccacccaggccaagctgcagacg
ctcatcaagatcgtcaacgcagtgaccgcccagccgtacgcccgcccagcattgagcgagctgcaagtgggtcagccagg
atatggtggccgcaccggacatggctggaccccaagccagggcacccggctggacgcggaaggcaagcagatcgtcttcg
ccgagcgcgacaaccgcggcaaggtgtacctgtacttctgcccacaggacaccacggtggcactggatcaggtgcagggc
atcggcacctacggcgtgccggacacggtgcacgtggcgtggaagcggaagttctacagcaccgagcgcaccgccacctt
gccggcgatggacgcgctcaaggatctgcgcttccaccagcggatgtggaccaagctgctgcgtggcggcaagcccgtcg
cagtgggcttgccgccgcagcatatcccgctgcgcatggaggatgaggcgcgttaccccggcgggggtgtgggccccacg
accacgctcagccagacgcccttgccgcaggaagggcgctacatcaatggcgaggcgctgcaaccgccgcatgcaccaca
gatggaggatggggaagccgacgcgcgccagtacggcagcagcacctcgctgcgcggcacgccgacccgtgccggcaagg
atgcgccggatgatgtgtcggtggatgtggccctgggcaacccggcggcgtcgttggggcagtacatggtcaccgagcgc
ttctcgcctggggaactgcatgcctctgaattgcaggagctgaccgatcacttcaatgcgcagcatccagacatcaacga
ccagacgcctggctacatatgcaacggcagccgtgagatgggctacatcgtgcagcgctacgccacacccaacgaggtgc
gtgcgcagatggcgcgcaatcctgccgcgctgagcgacaattcgtaccactcggcgatgctgcgcagtatcgaaaaccat
cgctgggtgacggccatggacgtggcgatcgggcaggcgcagacattggatgatccggagtggcgaaagctgctgatcgc
cttcgccaactggcgcacgccttttcaaaggaaaaagagagaagacgctgattcagccacctatttcagcgagcttgcga
atttcgagaagctcagccctggggcgcaaatgctggccaagcaaacggctgactactacacaacaggaaaatttccagat
ggcgtgtctaaggagccgccagacaaatacgtggtaagcaggacccgagcgcagcgcgcggagagcaccgaatgagcgcg
tcacaacggcctggcatcacgcgctatgcgctggtatggctcggcacgctgctggcctggggggcgctgatccttttcat
ctactatcgccaatggcagtcaacaggcgtggaggattccggcttgggcaacgatattcgtaatggtgtattggcgatca
ccgcgctggtgggcctggcctttggagggcattggctgtggaaggtacgcagcgcggtggccaaggacccagcggccatg
gcaagcacccaagtcacgacagctgcgaccgcgaccgcgaccccgcacgggcgcatgctcgctggcgagggggaacgcta
tgtcttggaggtgcgcgggctgggcctggcagtgggcgactactatcagacggtttggcaggccatacgggaagacgatg
acgcgtttaagtctgtgcttccgcaagatcctaagtactacgatccaaacacgcggattggcgatgcgacgcttgcagcc
agcacatcctttggtgatgcagccaaggaagcggtggagcgttggccgttaccagtgatcatcatcgggccgccgaagac
gattgatgatggaagttcaatggctgacgccattgcctacaagcgccaggccgcaagcctcgggttgactctttttctct
ggcaggaggatgacaacacagccagtgcccaggcaacactggaaaagctttttcgtttcttcgatgagcatcccgatgtg
ccggaggtcttgctggtcacgcaggatggcgaaggtccgcgctatcgctggaagtcgccagggatgcccgacaaacggcc
tgaagcgcctcacgttccgctactacccgacagcatgactgcgctattggtggcacgcagcgatcgggtggacaggttgg
tgcgcccgtatgccgtggatgtagacgatggcatcaataaggacgatacacagtacgacatcatcaagttgtggaatttc
ttctgggaaaagcgcgacgtcttcgacgataaattcgagcgtgaactcaaagccgagggcgtgaagttcccaggtggccc
cggtgtacccaaagctgattggtggatcgcgcaactgcccgagttgtggaagcagatcagcaacaaggggccgggtgagt
tcaagcccagcccgtatctgccggtgcgctgggcgcgctggcagctgcagcagttcgacgaatccccgctgctgggctac
ctgcatcgcccggtgcatgtgcccctgaccgacgaacagggcaagccactcaagcgtgccgggcaggtggaggcgctgcg
caagggctgggcccaggctgtgtcggcactgcctgaagatgccaagcccacgcgcgtgttctacgacaccagcctggatc
gcgaatgggtcattcccatgacgcaggcgctgcacggcaatgccgagggcatcgaactggacgacaaacatcagggctac
gacatcggtcggcggctgggcaataccggcgtcagttcggcgctggtgcagatcggattggcaatacaggccggctatga
agacgaccgcaccagtgcgacggtcaacctgacccccaatggctacgccggcatcgtgatggtcagcccgccggatgcgg
ccagcaagggcatcaataccaagcatcgcggcaagaatcctttcatggcccacgtaccaggatggaaagacccccaatga
gccgcgcattcatcgtcgaaggcgatgcccacagccacggcggccatgtgctggccggttccgaacacgcaggcatcgat
ggccaggcgtttgcgtgcgaagggcatccagcgatatgccccttgcatgggcgcactcacattgaaggtgcctccagtca
tctgaacatccatgggcgcaaggccgctctggacggcgacaaactggcatgtggcgctacgctcatcgccgggcggcaaa
ggcgcgctaagcaccagtagtctttcaatttttggaccgcaacacgcaaggttgtgaagcggctcaaagcggcattcgga
gatgcgccaaagggagcgccggcagacgctcgaacgcgacggcaatgcaaaggccgcgtattcctatccggcatcgttct
tcgacttgcatgccgagaagaagggcgaggtcgggcacatcaacgtggcgtaccttcgcaattgggccggagacctgaac
ctctggctcagtcttcctgctgtgccagcaaggatatggatccgttggcgcgccggcactgaacgcgttgccctggacga
gcgcttgagccgtatcgatctgcgcgccgggcagtatggggtcaagtatgccgaagcaaaggcgtccaaggccaagcccg
gcgatcgggattaccgcaaggtggcggcggtcaaatacgacccggacacctacctctatcagcgcagcgaagacaccacc
agcaagttgccgacccacagcatgttcatcccgttctactggggctaccgcgcgagcaacaacgagatcgccaaggacaa
gcgcggcaatccgacgcgcctgcgcagccagtaccaggacaccgccggcaaccggctggatgcccatttcgccacctgat
tagcacgatctttcagcacagtcgcagccagtgagagccgaccggtcgatgctaggaccgtcgctccaccgagaccagat
catggccatgaatcgtgtgcagttccaagccgggctgtcgttgccggcgttcctcaagcgct-----atggcaacgcgca
gcagtgcgagcaggcgttggagatctcgcgctggccacagggctttgtttgtccgcgttgcgccgctaccgcgcacagtc
gattccagcgtcacggcaccacgtactggcagtgcacggcctgctatcgccagaccagcctgcgctcgggcacggtgatg
gacaacagcaagctgccgctacgcacctggctgcttggcatgtatctgctgggccagagcaagacgaacctgtcggcgct
ggagttgatgcgacacct-gggagtgagctacccgacagcgtggccaatgaagcacaagctgatgcaggccatgacccaa
cgcgaggcgaaccgcaagttgggcgggatcgtgcaactggacgatgcctacctgggcggagaacgcaacggtggcaaggc
cgggcgcggctcggagaacaagcgccctttcgtgatcgccgtggagaccactgaagacggtcgtccattgcgcgcggtga
tggatccggtcccaggcttcaccaaggcggcgctgtcggaatggatcgggcaacgcctgcatcctggagcagatgtctac
agtgatggactcggtgcgtttcgagcactggaagccgaccacgcgcacacggtgatcgaaggcagcggtcgaagtcgctg
cgaggcagagaacgcacgctgggtcaacgtggtgttgtccaacctaaagcgttcgctggacggtgcctagcacgccttca
aattcgccaaatacgcccagcgctacctggcagagacgatgtggcggttcaaccgccgtttcgatctgacccggctggtg
cccagcttgctggccgccgcagccgccagcaagccgtggtccgaccgggccctgcgtgatgtcaccctgttcaccgctga
aagtgcgtgctaatcaggtggggcgatgcgtgcgatccatctgtaggccgaggatatgcctgcgtggagttcagccggca
tgaaaacgtgtgctatcgatgcctggaatcttcatgagatagggtgcgccggcggggatgcgcagtagttggcccatgct
tccatcatcttgcgtcgcttctccaacatcttgccgcgcttgtaagcggctttggccttgtccgttatctcatgcgctag
cgctgcctcggacaggtcatcggggaagtcggtgacctcgcttgcccaatccttgaaggtcgatcgaaagccgtgaacgg
tgatgtcgccgcggtccatgcgtttgagcaatgcgagcattgcattctccgatagcggttcgccagagacgtcattcggg
aacaaaagcttccgcgaaagcctgggcttgacgattgcctgggccgctgtcgagagcggaacgacgtgttccttcttgga
tttcattcgttcagctggacaagtccagtcgttgccggtgaactcggccgggaccgctcccagggtcattccggtgcggg
cggcagtcaggatcgtgaactccagagcgcgcgctgcctcgccgtgtcgcttgcgcaatgcggccatgaactcggggatg
tccttgtaagggagtgccgggaagttctggaccggagcgaccgtcttgggcttggggaggatcatcgacagatggccctt
ccagcgcgccgggttgtcgccagtccgcttccgcttcaccgtggcggcatcaaggatcgtctcgatacgttggcgcacgc
gggtcgctgtttcggtcttggtcgtccagattggccgcaggatggataagacgtcctccgtgtccacggcgatgactaca
atccacccgaccccgttggaggcctgtcatgtccgagatcctggtgcccgtgtcctttggtgagctgctcgacaagatcg
cgatcctgcagatcaagtccgagcgcatgcgcgatgcggccaagttgaccaatgtgcgcaacgagctgtctgcgctggaa
accagctggatggcgcatccggccgccggccacgacatcgtgcgcctgcgcgccgagctgaaggccgtcaatgagcggct
gtgggtgatcgaggacgacatccgcctcaaggagcaagcgcaaaccttcgacgacagcttcgtgcagctggcgcgcagcg
tctatatcgaaaacgatgagcgcgcgcgcatcaagaaggagatcaacctggcgctggggtcttcctatgtggaagaaaag
tcctatcaggactatcgcgccaccggcgcctgagcgtgttgacggtttgattgcgcgggtgggctgacagcgcgatgtgt
tgctgaagcgtattcgctcgatctcatgcccattggtacgggcacctccgcaacttgcccggcgcctgatcgccgagcag
attcagagccggtgatgaagtgctggatgcctcgccttttgcgccaaccgtgtggcagtccggcggtgattgatcgccga
tcctcagcgcgggtggtcggcgcgataccgctcgaaggcggcgatcgcatcgtccacggtgatcagcgacatcacgtcgt
cgaattcgatctttgttccccagcgtagccggtcggccggcttgtgcaggaacttgcgcgcggctgcgtcgtagcggtcc
acgcaatagcgcacgtccgaatacgggccgctgcgcgagggattgctggccgcgtgcaggcccagcaccttggtgcccat
cgcgttggcgatgtgcattggcccggaatccggggtgaccaccaggtccgcacgcgcgagcagggcaggcagttgcttga
gggtgtccttgccaaccaagtccagcaccggcgtgcgtgcggccgcaacgatggcatcggcagtgctgcgctccaggtcg
ctgcggccgccgcacagcacgatccgccaaccctgtgcggcggcgtgatcggcgagcgcggcgtggcgatcggcatacca
gttgcgccgcgcgtggctggagcacggggaaatcatcagtacggggcggccgtcgtcgtcccattgcgcgcgtgcccagg
cgtgcgcttcttcaggcaccggcaggtcccagcgcacctgggtctggcgcaggcccagcggctcggcaaagctgccgatg
gcgtcgagcacatggatgccggggtggtcggcgatgcgctcgttgacgaacaggccgtgcaggtccttggagcggttgcg
gtcgtagccgatgcgtcgccgcgccggcacgaaggccgacagcacattggcgcgaaaggccacctgcatttgcagcaagg
catcgaaacgccccagcggtgcgagcgattgacgtagtgcgcgcatgccggccacgccgctgcgtttgtcgtaggcgtgg
aagtgcacatcgggcagcccctcgagcaacttcagcccggccttgtcgatgatccaatgcagttgggtttcaggaacccc
cgcctgcaacatgcgcaccagcggcaccacatgcgtgacatcgcccagggcggacaagcgaagcaaacacagcgatgcgg
gcgttacagccatggtgttgttagactcgatagatggtttctttcgatgccaccgaagcgttggcgccgtaccgcgaagg
tcgcgggtatggcgccattgtgttcgaccgcgaacggctgcggcaagccgatgccagtctgttttcgccgcaatcgtggg
gcgacagggcgcggccggtggataaaggcgggcgtggcggcgcgtggttcgtagatgcgccgttcggccgcagcgtgtta
cggcagtatctgcgtggcggcatggccgcacgtgtgagccgcgatcgctatctatggaaaggggcagggcgcacgcgcag
ttttgccgaattccggctaatgcgcgaactgatcaaacgcaagttaccggtgccgcgtccgctggccgcctgctatctgc
gcgaaggtctgggctatcgcgctgcgctgttgatggagcggctggaaaacgtgcgctccttggccgatcacgcccagttg
gccggccgcggcgcgccatgggaggcgaccgggcaattgatcgcgcgcttccatcgtgccggcctggatcaccccgacct
caacgcgcacaacatcctgttcgatgccggcgggcatggctggttgatcgatttcgaccgcggcgtgctgcgcattccgg
ccacgcgctggcgtgagcgtaatctcaagcgcctgcatcgctcgctgttgaagctgcgcggcaaccgcagcggcgaggac
gtcgataaagactatgagcgcctgcaccgcgcctacgaactggcctggggccggggctactgatggactgggccttgcgg
gtgcagggagttggcaatgcgtcggcggtggcgcttggctcgccgatggccacgctcgaacgcgccggcgtcccatggct
gaccatcgattgcggcagcgaaggtttaaccgcctatcaggctcattacggccagctgccgcaggcgatcttcattaccc
atgtgcatctggaccacgtcggtgggctggagcgggtgttcgtcgacagctatttctccgagcgccgcgggcgcacacgc
ctgtacgtgccggcgccagtcgtgccgctgctgcaacggcgcatcgccgattacccgaacgtgctggccgaaggcggagc
gaacttctgggatgcgtttcagctggtgccggtcggcgatgcgttctggcacgacggcgtacggctggaagtgttcccgg
tccgccaccactggccggagacggcctacggcctgcggttgaagggcgcgctggtctggaccggcgatacccggcccatt
ccggagatgttgaagcgctatgcggacgacagcgaactcatcgcacatgactgcggcgttcacggcaacccgtcgcacac
tggcgttgacgatttggagcgggaatacccgcaggacctgttgagccgcatgctgctgtaccactacgccagcgacgccg
acggcgatgtgctgcgtgcgcgtggccaccgcgtcgccgtgcccggtcaataccttgcgctggcgaacccgaccgcagcg
acggtgccctgatgggcgccttgctgctgccgaatcttgccacggcgccgatgcaggaccgctatggccgtccgctgcgc
gatctgcgcctgtcggtgatcgaggcctgcaattttcgctgcgggtactgcatgccggccgatcgcgtacccgacgacta
cgggttcgactcgcggcagcggttgagtttcgatcagctggaaaccctggtgcgtgccttcgtgtcggtcggtgtgacca
aggtgcgcctgaccggcggcgagccgctgctgcgtcgcgatctaccgagcctgattgcgcggctgactgcgatcgagggc
atcgaagatctggcgctgaccaccaacggcaccttgcttgcgcgccaggccgtcgcgctgcggcaggcggggttgcgccg
catcaccgtcagcatggatgcgctggaaccggcattgttcagacgcatgaacggcgaccgcggcgagattgcgcgggtgc
tggccggcatcgccgcggccgagcaggccggcttccagcggctgaagatcaattgcgtagtgcagcgtggcgtcaacgaa
gatcaggtgctgccgctggtggagcacttccgcggcaccggacacgtgctgcgctttatcgaattcatggatgtgggtag
ctgcaatggctggacgccggatgcggtggtgacctctgcgcaattgcatgaacgcatccatgcgcgctggccgttggtgg
cgctggacgcccattacaccggtgaagtggcgcagcgccacgcgttcgcggatggcgccggcgaagtgggcttcgtcagt
tcggtcagcgtgcctttctgcggcgattgccagcgtgcgcgcgtctcggcagatgggcatctatatacctgcctgttcgc
cagtcaggggcatgacctgaaaccggcactggccaatggcgagcctgcgctggcgacgcatctatggcagtgctggagtg
tgcgtggcgaccgctacagcgaagtgcgcgcctcggtgccacggcgcggcaagccggtcgagatgtttttaatcggcgga
tgagctagggcgcgctgctggtgctgctgcgcacgctggaacagcgtctgcgcgatccgcagctgcgtgccgatgtgcag
gtgttggaggcgtcgctcgatccggcgtttggcgagttcggtacctcaggtcgtcggtccacgcgcagtgaagtgatcgc
ggccgtgtgcgcatccggtgttgctgccgattaccaggccgatggctccgaatgtgtgcggctggcgccggatctggcgt
cgttgcgctatcggtcgatagatcgccgccagggcgttgaacggcaagctttgcgcagcgcgttgtggcataggaacgct
gatggatggcagctgctgtttcatcaaggcaccctgttcaccgagaatgccgcatcctgattgcctgtcttcgcgttgct
tcccatgcctgcaaaatcccgttccgcacgcctgacacacctcgacgatgccgggcttcccacgatggtggatgtctcgg
gcaaggcgatcaccgcccgtagcgcgactgcagaaagccgcgtgcgctttccggcagccgtggccgcacagctgcgcgcc
aacggcttgcgtagcgccaagggcggcatcgtggagacggcggtgattgccggcaccatggcggtcaagcgcacgcacga
attgattccgttctgccacccattgccgatcgatgcctgccgtttcgagatcgactgggcgggcgagcaggtgctggaca
tccgttgcacggtgcgttgcgtgcatcgtaccggcgtggaaatggaggcgcttaccggtgccagcgtggctgcgctgacg
gtctatgacatgtgcaaggcgttgtcgcacagcatgagcattggtccgaccagattggtgtccaagcgcggcggcaagcg
cgatatcggagcggcgcaatgactgcgacagtgacggtgctgtatttcgccagcctgcgcgaggcagtaggcatggccga
cgagcgcgtgcagtccgatgcaccgagcttgcgtggcctgtatgccgagctcgatgcgcggcacggcctgcgctggacac
cagcgcaattgcgggtggcagtggatggcgcattcgcgcgctgggaggatgcgctgcgcgacggcagcgaagtggtgttc
attccgccggtgtcgggaggttgagcgtgagcgaacagggtgcagcgatctttacgctttccgaggtgccattgccggtc
gaccagttgcgtgcctgcgtcgagcgcccgcatgctggggcgtttgccagtttcgaaggctgggtacgcaatcacaacga
aggccgcggcgtggccgggctgcgctacgaagcctacgccgcgctcgcacaggccgaagggcagcgcgttctcgacgaag
caatgcagcgattcgccatcgtgcacgcgcattgcgtgcaccgcgtgggcgagctgcgcatcggcgacatggcggtgtgg
gtcggcgtcagtgcagcgcaccgtggcgccgcattcgatgcgtgccgctacatcatcgatgaagtcaaggcacgcgtgcc
gatctggaagcacgagcattacctggaaggtgatgcgggttggttgcatccggagtcgcaaccgtagcagggcggatccg
gcgcgcatccgcgcgtgggcaggcgacaggctttgcatcagcgctcagcgcggcacgagttgacttcttgcttgatcgct
cgatcatgtcgtgagcaagccgatgctccggctagcttgcccggagtctgtcgaaagttagggtggtgcccccgccggtt
gacctcggcgcccgcatcaatcgataccgttgctgccttccggccctggcgggattttcgatctagcgtcgcgagggacc
gacggggccaccataagacgtggaccattggcatggccctgcgatttgcgacatgggtgcctttgcgcaaatcatgaatc
tggcggagagagggggattcgaacccccgaagcgcggtttagacgcttacacactttccaggcgtgctccttcaaccact
cggacacctctccgtgcctgcacgaccgtggtcgaacagggccgcaaagtctagcggtcgccggcccgtaccacaagctg
aatcttccagccgcagccgttgagaccgggcgtggcacaatatcggctcaaacagagccggttgcccgatgtcctatctc
gttctcgcccgcaagtggcgcccgaagcgttttgccgaactcgtaggccaggaacacgtggtccgcgcgctcagtaacgc
gctcgacagtgggcgcgtgcatcacgcgttcctgttcaccggcacccgcggcgtgggcaagaccaccattgcgcgcatct
tcgccaagtcgctcaactgcgagaccggtacaagtgccgacccatgcggccagtgcccggcctgcctggacatcgacgcc
ggtcgttacatcgacctgctggagatcgatgccgcgtccaacaccggcgtggacgatgtgcgcgaggtgatcgagaacgc
gcagtacatgccctcgcgcggcaagttcaaggtttacctgatcgacgaagtgcacatgctgtccaaggcggcgttcaatg
cgctgctcaagacgctggaagagccgccggagcacgtgaagttcctgctggctaccaccgacccgcagaaattgccggtg
acggtgctgtcgcgctgcttgcagttcaacctcaagcggctggacgaggaccagattcagggccagatgacccgcatcct
ggccgccgagcagatcgaatcggatctgtcggcgattgtgcagctgtccaaggcagccgacggctcgttgcgcgatggcc
tgtcgctgctggatcaggcgatcgcctatgccggcggcgcgctgcgcgaggacgtggtgcgcaccatgttgggcacggtc
gatcgcacccaggtcggcgcgatgctgcaatcgctggccgatggcgatggcgcgcgcctgatgcaggtcgtggccgcgct
ggctgagttttcgcccgattggagcggggtgttggaggccctggccgaggcgttgcatcgcgtgcaggtgcagcagctgg
tgccgtcggtggcctttgttggcgacggcatcgacccgactccttttgcggcgcagttgcggccggaagtggtgcagctg
tggtaccagatggcgctcaacgggcgtcgtgatctgtatctggcgcccagtccgcgcgctggcttcgagatggcagtgct
gcgcatgctcgccttccgccccgctgcggcggtgccggctggcggctcggacgacggacgcggcaccacggcgggcggtg
gtgcgcgttctgccgctgccggcagtcaggctgctgcgccggcactggcagcgccggtgacagctgcgccccccatggtg
gccgcgactgctgcggtgacggatacgatgcctgtggcggcggcggaggcgtccctgccggcatccgcgacccaggcaac
tccgactccggccgcagctccggcgccggctcccgttgtcatgcttcctccccaagaatcttcttcgcccagtcgcgcgt
ctgcagccagcgcgcgcattgacgacacgccgccgtgggcagtggacgatgcgccggtgcgcacgcaggccacaactgcg
tccgacacgatggccgtgcttgcgcctgaagccgcgatggcttcgccgtcgtccgcacccgtcgagctcgcacaacccgt
tgcgatcgcgtccgacgccgcagaggacgctccggtttcggttgcaacatcttcgccggccgcgcttgtcgagccctcat
cgtttgcagagccagcagtggtcacgccaccagcaacggcagtatccgcagcagactcagcagccgatgcatcggctttg
ctcgacgacggctgtatcgccgatgccgagcaatggctggagctggtcacgcgcagtggcttgaatggaccgtcgcggca
gctggccgccaacgccgcgtttatcggtcatcgcgatggcgtgctgcggctggcgctggcgccgggttttgaatatctcc
attccgagcgctccatcgccaacctcgcgcaggcgttggcaccggtgttgggaaacacgccgcgcatcgtcatcgaaacc
ggtagcgccgatgtcgaaaccttgcacgagcgtgccaaccgccagaaaggcgagcgccagagcgcggccgaaacagcctt
tatgaacgacccgacggtgcagctgctgatccagcagcaaggcgcgcggatcgtccccgattccatccgcccttacgacg
agtaacgccccatgcgtggaaacattgcccaactgatgcagcaggcgcagaagatgcaggaaaacctgcagcgcgcccag
gaagaactggccaagctggaagtcaccggcactgccggcggcggcatggtcaacgtgacgctgaccggcgccaaggagtg
ccgcaaggtgcggatcgatccgagcatcctctccgaccaggagatggccgaggacctgatcgctgccgccttcaacgacg
cctccaacaagatcgacgccgaatccaaggaccgcatgggttcggccactgccggcatgcagttgccgccgggcatgaag
ttgccgttctgagcgaagggattcgggagtcgggatttgggatgagctaagtgcaaaggcctttgccgttgcgaattcca
aatcccgaatttccaatcccggccacccaatgtcctcactgctagaacaactgatcgaggccttccgggtattgcccggt
gtgggccagaagtcggcgcagcgcatggcgtatcacgtgctcgagcgcgagcgcgagggtgggcggcgtctggcgacgac
gttggccaatgcggtggaaaaggtggggcattgcgtgcagtgccgcgacttcaccgagtccgagatctgcaccatttgcg
ccagcagcagtcgcgaccggcagcaattgtgcgtggtcgaatcgccggccgaccgcctggcaatcgagcatgccaccggc
taccgcgggctgtatttcgtcctgcaggggcgcctgtcgccgctggatggcatcggcccacgcgaactgggattggatcg
gctcggcgagcgtctggccgctggcgaagtgaccgaaatgatcatcgccaccaacgccaccgtggaaggcgaggcgaccg
cccattacctcgcgcagcttgcccgccagcacgcggtacgcccgagccggcttgcccagggcatgccgctgggcggcgag
ctggaatacgtggatcgcggcaccctgtcgcacgccttcggcacccgcagtgaggtgctgtgagggcggggattggggag
gcgggatttgggattcgcaaagccgtgctggcgcgcacggtaagctgttaccaatcccgaatcacgaatttccaatcccg
aaccatgaccgacaccatcttcggcaaaatcattcgtcgcgaaatcccggccaccatcgtctatgaagacgatgaggtgc
tgggcttccaagacatcgcaccacaggcgccggtgcatgtgctcttcattcccaagcagcacgccattccgaccttggac
gatgtgccaccggagcaggcgctgctggtcggtcagttggccattgcggcggcggcatatgcgcgcgcacaggggctggc
gcaggacggctaccgcattgtgatgaattgccgcgagcatgccggccagacggtgtttcatatccatctgcatttgttgg
ccggtgcaccgctgggccgtttcggcacgccgtgatgcgtcggttgatcgtgcgctgcgcgcagtcggtatagcgcggcg
atcgtcgcgcacatacaaaaacgccgctccctgcgagcggcgtttttgcgaataacactcaggtcagcggcgcattacca
ccagccgcggccccagccccaaccgccgccccagcgtggaccccacgggtcgccccacggaccgtacgggtaagccggta
cgacttccacgtcgcgcacgaccggccacaggtagaccacgtcggcattgaccttgggcagcttgtagtcgtactcgccg
atcttggtggtttcgtagccttcgatcttgccgatgaaggtcacttcgcggccaggttcgaacaccgccggatcgtagaa
gcccgagcggcaggccaggaagcggccgtcgctggcatccactgcatcacggtccggccgaccgctggcattgagcgggc
gcgagatcagttcaaagcaggtctggccctggccaggcgtggtcttgatgatcttgccgccccagcgcacggaggtgccg
acctgggcgctggcggtggagtcgctcggactgaccgtagggaactggccctgcaacggcttgggcgcggtggcgcaggc
tgcgagcccgagcacagcgataagaggaacaagaaaacgggtactcatgaggaagctccggttcgcgggcgatgctgcag
caaatctttcaagagagtggcgctgtccgaatcagtgccagcgtatcgcgcggcagcgaaacgttggctgagtgccagca
atgccgtcttcgggtgtgaccgggcgacacgttgtgcccagacgatggctggttcgtgcggctcgcgggcaaggccgagc
ttgcggtagcggcggctcagccggtgccaagcgcgcagcaacggatcgcgctcgcgttcgccgcgtgccagcaaccagcc
catccatgccagcgcgctcaccgcgaacacgccgaagatgacggcgagttgcgaggtgtccaggcgatcgatgccgaagg
gttgcagcagccgttgctggcggtcggcatcgaaggacaacaccagctcattccagccacggcgtagccaatcgccgacc
tggccaatgctggcccatgcgccgaggtcggcgaagttgttgccgccttgggtttgcaggcgatcttcgagtgtgtcgta
gatgcgttccggtgccaccgcggcggtcggatccacacgcacccagccacgcccggccagccagatttcggtccaggcgt
gtgcgtccatgcgccgtaccacccaataatcgcccagccggttgtaggtgccgcctgcatatccggtaaccacacgtgcc
gggatgcctgccgcgcgcatcagcacgacgaacgaggaactgaagtgttcgcagaaaccggccttttgctgaaacaggaa
ctcgtcgacgctgttgcggccgagtagcggcgtgtccagcgtgtaggcgaattcgcgggtgatccagcgcagcgcgcgct
gcaccactgcatcgtcgttcttgccggcctcgctacgccattgccgtgccagcgcgagcgtgcgcggattgaagccgggc
ggcagggcgagcgcacgcttgcgcaattgatcgggcaggtcggtatcgaagcgcgttggcggtgccgattgcaggtccca
gcgggtcagcgcgctcaaggggcgttgcgcgaacagttcgtagtcgggcgataactcggcgttggctaccgcttgggtgg
gtagatccagcgacaccagttggcggcgatcggtgggctcgtaatccaggcgataacgataggtttgcgggcctgcggta
accgaagcgggttgggcgcggccggtccagcgcgcgcgctgccaggtgcgaccgtcgaagtcccacatcaccggcccacg
ccagtagcgctgttgcggcggtggcgccttgccggtgaactgcacgcgcaaggccgggctgtcatcggccatcaggtcga
tccattcgcccggcaacatgttgtccgacagcccgggccgcgacagcgcacgttcgggcacgccccacagcggtgcactc
aggcgtggcagcaaccagaaggtgaccagcgctagcggcacgccgatggcgaccaatttgccgatgccgcgcaactgcat
ccgcagcgcgggcgtggcggtgcggtgctcttcgtcggccagccgctgcatgctcagcaaggcgctgaccaccgccagca
gcgccaggcccatcgtcgctggcccctggtcgagcaaaaaggcggcaaacggcgcgaacaatgcaaagccgagcaggctg
cgcgcatcgcgcaaggtgcgcagttcgcaggccttgatcgccagcatggcggcgagcaccgcgcagccggtatcgcggcc
gaagcgcatgccgatctgccagtacaccgctgccaacatcgcgatcaccagcaacaaccgcaccggcgccatcaaggtgc
cgcgccagctcagcacgccgaccagcatggcggccacggcaacggtggcggcaagcaagccgggcagctgcaacagcagc
ggcgtcaacgccagccaactggtggccagcacccaggcgcggctggcctggctgatcggaagcgagggctcagtcatgcg
gaagcagggccagggcgcgcagacacaggtgatggtgcgaaggcccttgcgcgggacccagcggcggctggcccggcagc
agcagccgatagcggttcccgtcgcgttcggccaggttgacccagcgcgccagccgcgcgatgcggcgctcgtacggcag
cgcgttgagcgtgcgccagtccagcgtgacttcgatccccagcggcttttcgtattcgcgcaccagcagcgtgtcgcgac
gtgccgaatgtttccaggaaatcgtgcgtggtgcatcgccggcgcgatacgggcgtaactgatgcagttcctcgccttgc
gcgtgcaagcgggtctggttgggcgaacccgcaccatcgggcagcgcagggccctgttcttctggcttgggataggccag
caatggcgtttccggccacacccacgaccaggcgcgcaccaggcccagcggctgagtgctggacaggcggatgcgctcga
tgtcctgccagccgcggcgctcggtcggcacaagtagatcgacctcggccatgtcgtgctcgatcagcgaacagaaaccg
ttgctctccagatgatccaggcgcagcccgcgccgtgtgcgggtatcgcgacgtgccaacgacacccgcatgcgcagcgg
ttcgccggcgatcaccggctcggctgatgccgcttcgatacgcagcgctgacaactgcaggtgcgccatgatgctgctgg
cgatcccggccgtggccagcagcagtgcgagcagcagcgccggattgttgttgtagttcagtgcgcccagcagcatcgcc
agcagtaacgcggcgacgaacagcccgaagcgggtcggcagcacataaatacgccgccgatccagcacgatcggcaaggc
ctcggggccccgcggacgtgccagcaggctgagtcggcggccgatgccgcgcaggcgcgcatgcatgtgggtcagtccac
cggcacgctgtgcagtagcgccttggctagcgccggcccggacgaagattcggcttccggcaccagccggtgaccggcca
ccgccacaaacagcgcctgcacgtcttcaggcaggacatgctcgcgcccaagcagcagcgcataggcctttgcagcgcgc
agcaaggcgatgcctgcacgcggcgacaggcccacgcgcaccccggcatgctggcgactacgtagcagcaaggcctgcac
atagccgatcagcgcatcgctggtatggatctgattgaccactgcgcgcagcgcaaccacgtcggcgtcgctgagttgcg
gggcagcctgggcgattaattcgcgccgatccaccccggagagcagcgcacgctcggcgtcggcgctggggtagcccagg
ctcagccgcagcaggaagcggtccagctgcgaatccggcagcgggaaggtgccggacagatcgaccgggttctgcgtggc
gatcacgaagaacggttccggcaacgcatgcgtcacgccatccagcgtcacctgctgctcggccatcgcttccagcagcg
agctctgcgtgcgcggcggggcgcgattgatttcgtccgccagcagtacgttggtgaacaccgggccgggatggaactgg
aactgccgcgaggtggcgtcgtacaccgatacgcccaggacatcggccggcaacaggtctgaggtgaactgcacgcgctg
aaagcccagccccaggctggaggccatcgcatgggcgagggtggtcttgcccaggccgggcaggtcctcgatcaataagt
gtccaccggacagcagcgccacgaatgccagccgcacttcctgcgccttgcccaacagcagcgaattgacctggtcttgc
gcgcgccgcagcgattggcggagcgcatcggttagcatttccgtggaacgcagcggtgtcgacatcacaattccgtaggt
ggaaatgaagagtgcacagggcaatgcagggggaccaacgcgcacatcgcaccttcgtgatcctgtggacactggccacg
gccgtcaagctattgatcgccgcacgcttgccgctgttcgtggacgaggcgttctactggcaggaaggccagcatctggc
cgcagcgtattcggacctgccgggcatgaccgcttggctggcacgtctgggtgtcgagctcggtggacatcaccttctgg
cgttgcgactaccgtttctggccatttccgcgctgattccctggttgatcgcgcatatcgccacgcgctggttcggctcc
acgctgggctggcaggccggcagcctgaccttgctgatgccgctatcggccacgctgggcattctggctgtgccggatgt
gccgatggccttggcggcggtgctgtgcatggatgccggtgcgcgcttgctgcgcgaggtcgatgccaccagtgcgctgg
agctcgccatcggcttggtcatcggtgcgctcagccactatcgcttcgtcggcgtgatcggggtgggctgcatcgcattg
ctgtgcatcccgcaagggcgcgcggtgatgcgcgatccgcgcatctggatggcgctgacggtgggcgcggtgagctggtt
gccgctgctgttctggaataccgaccatgacgacgccggattgcgctttcaattggtcgaccggcatccgtggcgttttc
agatcgccgggctgtggttcctgctgatccagacggtggcggtgacgccgctgttggcctgggcgatggtcgaggttggt
ctggccggcaaccgcagtggtggcggcgcacgtgcgcaatggcgctatttcggtttgcttggcggcatgtcgaccatagc
gatcttcgtgctcggcttcttcagcgatgccgagcggatcagcttccactggccgctacccggctatctggcgctgctgg
tggcggtgccggtgatcctgatgcgctggccgcacccgctgcgccgcgcggcgtggctgatcgcactgctcggcatgctt
ggcgcttacggctactacctggcggtgtcggtgccgtcgatccgcgcgcatgccgctggcgaaaaatactacccgcgcaa
cttcgccggctgggacgatctggcgcgtgcggtgaagtcccagctggcgcagatgccgccgggcacgcgcgtgctggcag
aaaacttcaaggttggcgccgagctcggcttcaagttgcacaacgccaatgtcgaggtgctgcgtgccgagttgaacgac
aagcacgggcgtagcgcgcagctgcagcagtggggggtgctcagcgacggcgcgcgcaccgggccgcggctactggtgct
ctcgcccagcgatcagcggtatcgcgagctgttgaagcgctaccacgccatctgcgagatggtcggcccgctgccgccgc
cgaccgtggtgtccatcgatcatggttatcagcgcttcctgctgttcgcactgcctgcccaacgccagcccgggtcatgc
gtgaccccggcgatggcgtggatcgacacgccgctgccgaacgtctccgtgtccggcaagctcgaggtgcgtggctgggc
cttcaaggatggcattgggctgtcgaatgtggagctgctgctcgatggtcgcccggtcgcgcaagctacgtacggcaaac
cgctcgatgtgcgcccgtactggaaaatctccaccgacccacagcacccgaacgtcggcttcaccgccacgctcgacacc
cacgcattaccgcccggcatgcactggctagggctgcgcctgcacggccacgacggcagcgtggaagattggtgggaaca
acccctcactttcaaagctgatgctcagttgcgccgatcgagcgtccactagagcggtccgcgagagtcgccacgccgtt
caagcaatcttctgcgtcgtcctgctgctctggccgaaggtgtaggctgtcgtgaggagcgctgcaaatcggtcagaggt
agtgcacgaaaaaaaggtttggccgcgctggcggtcgctaagatgcacccatcaggccatgtgcttggcgtcccggtcgt
gaaacggccagtgctagtcgacaaggcaacaaaggaaacgcaattgctgcgcaaatatagggatttatccagcgattctg
gcgaccgcctgggagcatgcagggggtggagcaagcttccgcactcactgttggttggtgcaaagtggttctatctcgcg
gtcggggtggtggcaatggtcgcgctgtcatccaaggtgctctatgccgatccatggcgattcgc-aaaaaacctcctga
gccagccttggccacggaatgtgcttgcggtggataacggacatcgtgaggtcttgcccaatctgctgcgtcttgcggag
ctcagatggttggatggaaatcgatgactgcagatctgggcaggtgttgcgctggctttgctgtcagtgtggatgttgct
acgtctggttcgtactgagcgtctgggtgctctggcgtatgccgccgctgggctggtttgtacgctgagtattttctggc
tgggaaacgagcgtgcactggcgcatgcaaatgagtcggtgcatgtctatctgattaccacgtttctggtcggcggctgt
tggctaaccctgcaccaggccaccatgcacgccgtcaattaccacaaccccggctgcgggacgtcccgcaacaccctcgc
gctgattcgtcataccggggtcgaaccgcagatcgtcgactacctgcagcatccgccaagccgcgagacgctgcagtcgc
ttatcgccgctgccggcatcacggttcgcgaggccatccgccagaaaggatcgccatatctggagctgggtctcgacgat
cctgccttggacgacagtgcactgttgagcgcaatgctcgcgcatccgatcctgatcaaccggccatttgtccagacccc
gctcggcacgcgcttgtgccgtccttccgaactggtgctcgacctgttgccgccagccacgcgcggcttcgtcaaggaag
acggcgagcctctgctggacgaggccgggcaacgcatccgtcgctgacatattcaaccggcgcgcgcagccggccttacg
ctgtcacgttcgcggcaacgttgaagattagacgccgtgcgctcatcctagagtcctgatgagcggctgctgcatacgcc
ttctgcacgctctgagagcggttaacgaggcggactgtccccaccgctcggcgacgcggccgccgctcggagtcagcatg
cacaagtgtcggtacctatcacccgttcattgcagttcctgcgcgctgttcactcctggctcaagattgctcgcttacgt
tctggcagctactccaaactccacgtcacgatcttcaggagcacacccatgattcgcgacattatccgcatgggcgacaa
gcgcttgctgcgtgtggcgccacaggtcaccaatctgggcagcgccgagttgcacgcgctggtgtccgacatgttcgaaa
ccatgggcgctgcgcatggcgtcggtttggcagcgccgcagatcgcggtggatctgcaattgatggtgttcggtttcgaa
gccagcgagcgctatcccgaagcacccgcagtaccgctcacggctctggccaacgcacagatcgaaccgctatcggacga
gatggaaaacggctgggaaggctgcctgtcgattcccggtctgcgtgcagtgattccacgttatcgctacattcgttacc
gcggctttgcgcccgacggcagcccgatcgagcgcgaggccgaaggcttccatgcacgcgtggtgcaacacgaatacgat
cacttggtcggtcgtctgtatccctcgcgcatcgaaaactttgacaccttcggtttcgacgacgtcttgtcttacgatct
gtagcatgccgttcacgctttccatagcagcctagctgcaatggaaagcggccgtccgtgcaagattgcgccaggcgggc
gcggccggttctcggaatcggcatggaccacgcgtcaactgcggttatgggcgcgccgtccgcgcccacctgacatctgc
tcgctacgtgttgttagccgctcttagccacggcccccgggaaagccatcgcacgggaaaccggcatctgcttggcggac
atagccgatgcgcatgtgactgcgcaacattcgccaccttgggacgcgcttgtcctggcccactgcgtgccgccgtgcgc
ctgtcctggtcgctaactgatagccagcgcacgctccaagtgcaaggtggcgcccgctatcgcgcttggcggggtagggc
tgtccgaatcggtatcgctcccctcgccacgccactgataggggccaaccgcgatcgccgcgcggcggatctcgacggcg
ctgctcagtgccgccgtgatggatcacacggagcggcaacatgcacacccgcccatccagatcctttcctcagaccggtg
cccgagcgccgaccacgcggcggcgcgcagcgcgctggtggaccgcagcgctggccttcggtctggtagtactcgcccct
gcggcgcttgccggcccgtacacgatcttcggcagccactacgcgtgggtgaacaatttcaacgatcccaacaacatcat
ccaaggcacgttcggcaccggcagtacacccgagctgacggtcaccttcaacttcgccgactacaacgtgtatggctacc
cggccatcatgcgcggctggcattacgactggaatccgaccaccgacacactgctccccaagcagatctcgtcgatcagc
gcgctgccgttcaaattcaattacagcgcaggcggcaccaatccgggcggcgatttcgcttacgacatcttcttccgctg
ggagatcgccaagggcaatccgcagctggaagtgatgatctggggcgaccacaattcctggccgatcggcactgtcactg
caacgaacgtcagcaccgcgggtgggcgtaacttcgacctatgggaaggcttcaattccggcgccggctatgacgtttac
accttcattcccaccggcaccgccagccagtcgacgctcaagaccagtggcagcctcaacgtggatgccaagccgtttct
gacctggctgcaagacaatcgcgccaagggtggccgctgcaacaacagcatgtacctgcgcggccgaggcgggctttgaa
gttgtacgcggcaatgggtgggccaaggtcagcgcgaccatggatgcgaagtaagcgcagccgcagctgtggtgtgcggg
ccgccattaccggttggcccgcacacggtttcgtcggggcctgccgcagcctgcgcgctgtgtgttgtgttcgatagcga
atctctacacggctccttgtacacgcgacaaccgaagtggccagatgtgcgtcgcctgtggtgtggcatcgcacatcgga
tgaggctacagtgagcggccggcatggatgaccgcgtctgcgcgccgccagtgcgcagacattcggtcggtgacgcacag
gcgtcgtctgtgccggatgcgcgagggtcgttcgcccactgcgctgcgtcatgtcgatgcaggtgggcttggttggtcca
tccattttcggagtacatcgatgcacatgcatagccgttctcactcgccgctgtttgtccatgatggtcggttgccgcgc
gcggctgcgctggccttgctgctggtcgcgaccagcgccagtgcctacaccggacagaccaaggtctatggcaagcagta
cgcgttcaacaacaacttcaatgacgccaataacaccatccaggcgaccttcggcagcggcagcacgccgagcctgacca
tctcctacaacctgtctagcggtaacttgtacggctacccggcgatctgtcgcggttggcactacacgatgaacccggcc
accgatagctactttccgcatcaggtgtccaagatcggcagcttgggcgggaggttggcattcactaccaagggcagcgg
gcagaccggcgatttcgcctacgacctgttctttcgcacggacgccagcaagggcaacccgcaattggaagtgatgatct
ggggcgccaacaattcgtatccggttggcaccttgactaccgccaacgccattaccttgggcggcgtcacctacgatttg
tgggagggaaataactcggccgctggctactacgtgtacacctttattccgcatggcactgcgggcaacagcaatccgct
gccggccaagggcaatgtcaatgtggacgtcaaggcgtttctgaccaagttgcaggcgttgcgagaaggcgatggccgct
acaacagcagtctgtatcttcaggtggtggaggccggcttcgaagtgaccggtgggatggggacggtgtcgctgaccggg
tcgattacagccaagtaaacacggctattgtcgcgccatcagctgcaatggtgcgcagttggcgcgcttcgagtgccggt
gcacgctaaggaacctctagacaactcgtggcgttacgagtgaacttgggatttcgcttgatcgcggcggtcgctcatgc
tgcaaatcaatgacttgcgacttatggagactgccccagcgactgattggacgctggcgaaacagttgttcagaggttcc
ctgacgtgtgtgcctgcatcctgggcatgacatgcgaatggcgtgtcattttattgattcagccaagtgccatgtattgc
gcgtcatcaagcgcggtgcatggcacttgatgacttggggccgacaacgtagcgtcgctgtggtgcgacgctggcgcgac
gaactaagagcggctaacaacacgtcgcgagtagctgtcaggtgggcgcagacagcgcgctcagaaccgcagtggacgcg
tggtccatgccgattccgagcaccggccgtgcccgcctggcggtgagtgcagtcgttttgttagctgctcttagcaatgg
ccaagcacggcatgccgattctgcgcatcggcaacacgtgccttaccaccgcaaggtcgtattggcggccgcggctacaa
cgccaccagttggatgctgtcaaacacgattgccgggctgaggaagccgttgtccggggagccggaggcaatgccgatct
cgatgcagttactgccggcctgcaaagcagatgcgggaatgtccatctcgtacagggcgttgttgccacgcgtcgtgccg
cgcgtgatgccgcgtgtcttcggctgcagaggggcgtcaggcatcggcccattccagcgggcattcacgctgatctgcgg
gcgtgcactgccctgcgccaacggcacgaagatgcgcaggcgatagtcgcgtacctcgtcggcggccagggtgaagtcga
tccggctcggggtgttgataccgcgccactgcaccgcgggaaagctgctctggccgctcgacccgacggtgtacgtcgtc
gcagaccagcgcatgcgcgcatcggaagggtgcgcatgcggtagcaggtccgcgtatccgaaccccgccggcgtgccatc
gggaatgccgatctgccacttcagcgtgcccggtaaggcgaccgcctgaagtgtggcgtgtgctgtgtcgttggcaaaca
cttcgatatcgcgccatgcgacttccagttcgttctggtagagcgtcatgcgatatctgcccgggcgcacacctgtcacc
tgatactcgccactgccgtccgcggtggcccagtattgcgcctgcgcgttgcgcagaccgataactgctggctggtcggg
cagcacgccgctcacttgcccgccgactgcaccgcgcccgcttgccggcaaataatcgctcagacccagcgtggcatcga
cgaaatcggtgttgagctgcgcatcggatggcgcgctgccatcggtgaacaacaacccgtacacaccatgcagaccgcca
cgaaatgcttcggtctgggtgtggtcggaatacatgtagttgtagagttcatgtgtcacacgagtcttttgcgtggcgat
gtccttgaagaacggcccacccgcgctgtgctcgcggttgcccatcagcatgaacactgcaacgccggggccgctgacgc
catgcacctggtcgtccatcattcggcgtgcggaatagaatttggaactggtgcgcccatctggcaacaaaaagacatcg
ttgccttcgatcgctgtgccgacattggaatcgggttcctgctgcgcatccggcaacttggacacattcaagcgggccac
gaagcgcaattcgcccactggtggcaacgttggcgcatacgtggccatgtagatcgcgttgcggcccttgcgcacgatgt
agtactggatcagatcgccggccttggcggacacgatgatcgttccacccgcgatgcgtgcgtccacgctgacgctgccc
agccccgaagcgatctgcgaacccttcggttcggtggtctgcagttcgttgtcgcgatagcgcatcgacacgatatcgcc
atcgtgtgtatcgaccgaaaacaccagctcggcgccactgtcgacaatcacgcggtcgccactgcgggtgcacccgaatt
cggccagtgcaggtgcgctgacgccggcatagagcaacagcgcgcaggcgaaggtgtgcaggcgatgacgcggcatggtg
gttaccgtgcggaagcaggacttggttgcgatgcctgcgcgcgatgctaggcgagcgtcggagacagagaacgtgcgcac
tgttcgaacttccagcaatcaatatgagagtagtgtgcctgatgggggcatcgcgggccagtcggcgcggcgggcagttg
cgattggcagggatagcgcacgcgtcggagacgctagcaaaacggaggctgcatttatccggtgagcctagacggcgtac
agcaactgcagtgcacgcgtagcatacgccgcaccgatcactagacgcgcccatctggcgatgaacgcgctcgctccgtt
agctactctatgacagggcagcatcattgcagggactcagcacaacctgtcccgtgccagggcgatgtcgaccatccatt
gttcgcgcttgccgatcacgaagcgatgttcgcttccgtcgctcaaccgcaccgacaacgatgtgggtgcgatcggcagc
agaccgaataggcgtgtccagcagggctgcatcgccgcgatctgccgaagaggcacgctcaacgattgtgtttagacatt
gaatgcgtgtggctggaacagcagcgcgtcggcggtgagaatcagacgcccgcccaccgcttccatcccgcgctgcagat
tggccagtgcctgacgcaacacgtcgcgatcaattgaacgcaagccgccaccctggaagagcgaactcacggccgtacag
cggcgatgtgggcacgcggcatctgccagggccagacgccaaggttgcccagcggtgccaggaacgaaaccgaaaacatg
agagaggcctgatgggctgcatcacttcagctaaggtcgccggcgagacccggcagcacgccatgccagcagatcgcccg
tgtacgccagaccaccgccgttgaagaacggttaacaaaactggctctctgaaaatttgagtgggtaggatttcggctgg
tttaccactgacgcggggattgggatgacggccaaggtgtttgaagcggcgctggggatcggcgcgccgtggtcggtagg
cgcggtcgagttcgacgaagcgaccaaggtgttgacggtgccggtggacttcaagccgggcacgaggttcaaggtatcgg
gccaaaaggggctgcatccggttcatgacaccgtggtcaagacctaccggcacctgaactttttccagcacgagtgctac
ctgaaggttcgcacgccgcgtgtgaagcttggggacggatcggttcgcctggtcgagccggacttcgctgggcggttgtc
gggcttcacgctgttgttcgaggcgctggtgctgatgttgtcgcagcagatgccgttcgcggccgttgcgcgcatcgtgg
gcgagtcggcgtaccggtgcatgcaggtgtgcaaccgctatgtcgagatggccctggagcaggccgacttcagcgacgtc
acgtcgctggccatcgacgagacgtcgcgcgctcgcggccacgactatgtgaccttggctgccgacgcccaggcgcgacg
cgtgatcttcgtgactgaggggcgggacgccaaagccgtgaaggcgctggctgccgatctggcagctcatggctgccctc
ccgaacagatcacctcggtgagcatcgacatgtcgcccgcgttcatcaagggcgtaagcgaccagttgcccaacgcgcag
atcaccttcgacaagttccacgttgtcggacatgcgaacgcggccgtggacaaaaccaggcgcatcgagcagcgcaccga
gaagtccctcaagagcatgcgctggacgctgctcaaggatgtcttcagcctcaaaccgacggccggcgcagcgttgcacg
ggctgatcacggcacccaagctcacacggacggcccgcgcgtggctctacaaggagcagttgcgcgaggcgcttgaccga
aagcagatcaacgtgaggcgcgagatgctcaagcactggtgcgtctgcgtgatgcgatccaaggtcgaggcgatgaagga
agtcgcagccctcgtgcgccgccacatggacggcatcgtcgcctgggcgcagacccgtcagaccaacggcttccttgaag
ccatcaatggcctgttccagtccgccaagcgcagagctcgcggcttcaaacgcctgtccaccatcaagaccgtcatcttc
ctgattgccggcaagctggacttccaaacgttcaacccgcatgcccggcaacccacttgaaattcaagagagccagaaaa
aagcacgcttcaacaaattaagccactgcgattgcacctgatgccagtcgtttcagcgcgatccccaaggcgcggtcatc
gaacagtctgtcctttcgcgccgctgcctcctgaccacctggccagtggcgtatgccttcacgcacgtcagcaacttgcg
cagagataccttcccgcacaatcagccagtcaactgtcgccaacaactccatgccaaaaggagattcaaaaccatcgatc
aaggcggcagtagcttccagtgctggaatgtactgtttcgcctcgctctttagttctactgtgttactaaatacgaatcc
gttggtaaggtgagaccccgcaacacgggcagtgtgggaggcttctggcgataagcctagccagtccgaaggccagcgtg
gcaatcgagttgggatggtgacgttgcattggggccagacccgcgcgggcggacacttttggatactgcaggcatcttga
atgcgacggagttttttttactgcgcaggcgctcgcgcatcaagaacccgtatgcggcgatgcacagactggcgtgatgg
tgaaaaccacgccagttgcgcccttcatagtgatgcaggcccaactccgacttcagctcctgataatcgcgttcaatccg
ccatcggccttgtgccgtggcaaccagtgtcttgaccggcgtttgctttggtcgcgtcgagaaccagtagtggcggggct
cggactctcccggcggccactcgatcagcagccactgctcgtcatgtgcctggcgattgtgtgcggcacgaacccgcacc
gccgcgaaccgcgaactgagcgttgcgtcgctgccctggcgccagctgacctgccgatacgtccttgcgggcaagcgctg
cgcgacttcatgtaccgagatcggcgcatgtgcgctatcgcgcatcggtcgtgtgcggggccgaccgcccttagaacctg
ttcacgatcttattcaaaccatgcaaactccacgaatgcgcaagaagaacgatccaagtgacatgagccgtgagcggttc
gagcaaatccgcccgattctggagcaagcccgcaagcgcaccaagcctgtgacagtggatatgtatgaggtgtggtgcgc
agtgctgtatctgctacggacagggtgcccgtggcgtgcgttgcccagtgactttccgaagtggcgcacggtgcattcct
actttgccaagtggagcgaagtggacgatgaaggaatgagcctgctggagcgggcgcttaaaaaatcaggttggcgcggc
ccgcgagaaacaggggcgcaaggcctgcagcacgttcttgatcgtggacgcgcagagcgtgaagaacagtgatacagccg
gccagaaaggctatgacgcgggcaagaaggtatcggggatcaagcgccacatcgcggtggatacgcaaggctttccacat
gccgttgcggtgaccacggcggaagtcaccgatcgtcaaggtgcgctggaggcattgaaacgctgccgatcgggtttagg
tcgggtgaaacgcctgctgtgcgacagcggctacaccggagatcccttcgccgagggcgtacaggacattctgggcaagc
atgtcaccgtacagattgccaagcgcagcgagctgcataccttcaaggtcatgcccaagcgctggagtgtcgaacgcagc
tttgcctggctggagaagaaccggaggctatggaagaactgcgagcgaaggctcaataccagcttgcagttcatccatct
ggcattcctggcactgctgctcaggagatcgtgaacaggttcttagggctggctggcggcatgggcgcaggttggtgcga
tccccaccagaccttcgtgttgctgcggacgccgaccatgtacagcaggccgcgttcgctgagctggtctcgccagtggg
tctcggtgccgtaggctgcatcggctagcacgacgcctgccgcaatccctgtcgccagcgcgctgtcgatctgatccatg
gccagcgctgtcttggtctgaaacacgacctgatccggaacgcctgccttcttgcgccgcacagtgtcctgagcccactg
ctcgggaagatacagccgatagcccactggcaggctgccgtgttcgttggcgatcgacaaactcacggcaacctggcaat
tgtccgtcttgccaaggcggccgcagtactggcgtgcaacaccgaccgaatgcacccccttctttgaaaatcccgtgtcg
tccacgatccagtgacacgctgcgctcttcctgctcagggtcggcagcacctgtgccgccaccgccgccagcagcgcttg
atcgctccagtcggcatcggcca-cagatggtgcatcgattgatgggctgagcgcacgttctgcgggtgcacccgcgcgg
ccatgggctccacgctcttgcgccctccaggcagtagcaaccccttcaggtaccagtgtgcgggctgtttgcgatccgca
tgggacagggcggcagcaactacttccccgtactgttcaaaacgcacttccagtgacctattcaacacagctctcccacg
cggcctgaaggtcttccaatagtggcacaaagatacgattatttgtaacacagtggaaatagggaaggtctgaacaaccc
atcaaacctctaaaattccagcttcttgcatttcaatgactggaaaaatgctgagtcgggtgcgatttttgcaacgttct
ggcggttttggctgccgccaggcagcattatcccctggccggcagcaagtgccggcgcaccatccacagattcgacagcg
caaataacgtctgcacctgtgcggtgttcttgcccaggccgcgatagcgcaccttggtgtagccgaactgccgcttgatc
acccggaatgggtgctccaccttcgcgcgcacgcttgccttgaagtgttcccaacgttctgcccaagcacgcgcgcgctt
gttgccaatggcttgaatcgtggagcgcttggcggcaatgaaaaatgcagcctcgcagctctgcaactcgtcgcgttttt
ccgcaccggtgtagccgctgtcgccgaacacgctgtcttccttgccgtgcagcaatgcgtgcgtcaccgtgatatcggcc
acgttggctgcggtgcactgcacgtggtgtaccagcccggaaaattcatccaccccaatgtgcgccttcatcccgaaata
ccactggttgcccttcttggtctgatgcatctcagggtcgcgcgcacgatcggcattcttggtcgaactgggcgcagcga
tcagcgtcgcatcgacgatcgtgcccgaccgcaggctctgccccttgcgcgacaaatgggcgttgaccgcttccagcatc
cgagcggcaatgccgtgggtttccagcaaacggcgaaagttgagaatcgtggtctcgtctggaacgttatccaagccgcc
gagctgggcaaaacgccgcagggtcgggatctcgtgcaatgcctcttccatcgccggatcgctcaacgcataccactgct
gcaacagatgaatccgcaacatcgtcgccagcgcgtacggctgccgacccggtcgtcctgacaccggatagtgcggctcg
atcagggcaagcagtcgcttccacggcacgatgcgctccatctccgcaaggaagatctcgcgccgggtctgcttgcgctt
gcccaggccctcggcgtcaccgaacgtcagttgcatggatgcctcctcattccgaacaaatagtgtctcgcatttgtggt
gcgttgttcagaggttcctaattccactgtgttacaaataatcgtacctttgtgccactattggaagaccttcaggccgc
gtgggagagctgtgttgaataggtcactggaagtgtgttttgaacagtacggggaagtagttgctgccgccctgtcccat
gcggatcgcaaacagcccgcacactggtacctgaaggggttgctactgcctggagggcgcaagagcgtggagcccatggc
cgcgcgggtgcacccgcagaacgtacgctcagcccatcaatcgatgcaccatctggtggccgatgccgactggagcgatc
aagcgctgctggcggcggtggcggcacaggtgctgccgcccctgagcaggaagagcgcagcgtgtcactggatcgtggac
gacacgggattttcaaagaagggggtgcattcggtcggtgttgcacgccagtactgcggccgccttggcaagacggacaa
ttgccaggttgccgtgagtttgtcgatcgcaaacgaacacggcagcctgccagtgggctatcggctgtatcttcccgagc
agtgggctcaggacactgtgcggcgcaagaaggcaggcgttccggatcaggtcgtgtttcagaccaagacagcgctggcc
atggatcagatcgacagcgcgctggcgacagggattgcggcaggcgtcgtgctagccgatgcggcctacggcaccgagac
ccactggcgagaccagctcagcgaacgcggcctgctgtacatggttggcgtccgcagcaacacgaaggtctggtggggat
cgcaccaacctgcgcccatgccgccagccagccctaagaacctgttcacgatctcctgagcagcagtgccaggaacgcca
ggtggatgaactgcaagctggtattgagccttcgctcgcagttcttccatagcctccggttcttctccagccaggcaaag
ctgcgttcgacactccagcgcttggacatgaccttgaaggtatgcagctcgctgcgcttggcaatctgtacggtgacatg
cttgcccagaatgtcctgtacgccctcggcgaagggatctccggtgtagccgctgtcgcacagcaggcgtttcacccgac
ctaaacccgatcggcagcgtttcaatgcctccagcgcaccttgacgatcggtgacttccgccgtggtcaccgcaacggca
tgtggaaagccttgcgtatccaccgcgatgtggcgcttgatccccgataccttcttgcccgcgtcatagcctttctcgcc
ggctgtatcactgttcttcacgctctgcgcgtccacgatcaagaacgtactgcaggccttgcgcccctgtttctcgcggg
ccgcgccaacctgattttttaagcgcccgctccagcaggctcattccttcatcgtccacttcgctccacttggcaaagta
ggaatgcaccgtgcgccacttcggaaagtcactgggcaacgcacgccacgggcaacctgtccgtagcagatacagcactg
cgcaccacacctcatacatatccactgtcacaggcttggtgcgcttgcgggcttgctccagaatcgggcggatttgctcg
aaccgctcacggctcacgtcacttggatcgttcttcttgcgcattcgtggagtttgcatggtttgaataagatcggtgaa
caggttctaagggcggtcggccccgcacacgaccgatgcgcgatagcgcacatgcgccgatctcggtacatgaagtcgcg
cagagcttgcccgcaaggacgtatcggcaggtcagctggcgccagggcagcgacgcaacgctcagttcgcggttcgcggc
ggtgcgggttcgtgccgcacacaatcgccaggcacatgacgagcagtggctgctgatcgagtggccgccgggagagtccg
agccccgccactactggttctcgacgcgaccaaagcaaacgccggtcaagacactggttgccacggcacaaggccgatgg
cggattgaacgcgattatcaggagctgaagtcggagttggggctgcatcactatgaagggcgcaactggcgtgg-tttca
ccatcacgccagtctgtgcatcgccgcatacgggttcttgatgcgcgagcgcctgcgcagtaaaaaaaactccgtcgcat
tcaagatgcctgcagtatccaaaagcgcccgcccgcgcgggtctggccccaatgcaacgtcaccatcccaactctgaggt
ttccccacatttcttcctgcgagatcaagcacttgttgcatcaaggcgtggaagaaggtgcgcgcatggggcacgcttca
aggtgactaagccagagaagagtgccaaccatgcgcgccagcgaagtattgcagaagtgcctgtctaactcactctccgg
gatgcatgcattacgccaacgcgccttgctacgcgcggttgaagcgctggtgcacggaggccggctgacgctgatcga--
------------------------------------------------------catcgcacgcgcgtggcccggcgcga
ggcgggtacgtgcccccctcaaggcatgcgaccgcctgctatgcaatcgcgcgttgcaggtcgagcgatcagccatcgag
cgggacatggcgcattggctactgcgcggcgaccagccggtgatcgtcatcgactggagcgatttgaagccggacaagtc
gtggtgtctgctgcgcgcagccgtgccggtcggtggacgcacgctcaccttgctggatatggtggtttccgggaaacagc
agggatcgccaggcgcggagaaacgctttttgcagcagctcagggcactgattccagacgatgtgcgtccgatcctggtc
acggacgccggattccgcacgccatggtttcgcgcggtgtcggcgatgggttgggattgggtcggacgtctgcgcggacg
tacgcaggtcaaaccgcaagacgtgcccgatgatgcagcgcaatggatcgatagccgtcgcctgcatgcgctggcgtcca
accgtgcgcgcgaattgccgccgatgcaggccaatcgcagcgatccgctcgattgccgtctggtgctctatgccaagaca
cgccagggacgtcagcaacgcaaccggcgctcacccgccaaggtctcgcgtgcatcatccagtttgaaagccgcagcgcg
tgagcgcgagccgtggttgatcg---------------------------------------------------------
--------------------------------------------------------------------------------
--------------------------------------------------------------------------------
--------------------------------------------------------------------------------
--------------------------------------------------------------------------------
--------------------------------------------------------------------------------
--------------------------------------------------------------------------------
--------------------------------------------------------------------------------
--------------------------------------------------------------------------------
--------------------------------------------------------------------------------
-ttgcctccccacagctacacgcacccagcgcaaagcaattggtcaacctgtacgcacgacggatgcagatcgaactggc
atttcgtgatctgaagtcgcaccgctacggtcaggcgatggaagacagcctgacccgtcgcggcgagcggttgcagatcc
tgttattgctcaacacgctggccaccttcgccagttggctggcaggactgggatgcgaagccaccggtatcgctcagtgg
ctatctccacgcagcagcacacgcaaactctactcgacactgcgcgtcggccgcgaggcgctggtcaggcgctggccgat
ggaaccagtctcacgctggctagaacgcttgcgcgcgctgcccgacgcagtgcgcgagcagatgacattggtgctttaaa
aacgtggggatatctaagatgacgatgtcgttgttaggccgcctttggattccaccccagccggtatgaatgttgcgcag
catcggcgaaaacggagtgaagtagaacggcacgtaatcgtttaagaagccgcccggtggacgcggtacagcatgactgg
agcgcttgtcgatcagttctgggttgccgatgctcacccaactcgaactctgcacagcggcattaccacagtgcagaccg
ttgtccagaatccacggcagattgccccggtgggtgatgcgccagatcagggcgttctttgggttgagtttggagtaatg
ctcagccatccgtcatccccaattccgggcttaggccgccgccgagtcgatgcgtgaaccgctacttgagatcgtcatcg
gcagcttctcggtggaatctccaatcgtggcgcaaacgattggtcactaacggtgggatcggtgttcgaatgcaaggggg
catggtgatctggctctaagcattcgacggaaaggtcctatcaggattcggtgcggtctagtggcacgtatgtctgtagc
tacggtgaaaacgaaggaacggacgctccgtggagcgcccgttccagagtcgtgctggtaaatcactgggaactgcggtg
gcttcacctgggagttctgttcagtatttcgccacgccattgtccacctcatccgaccatgcatcgatgccgccggtgac
gttgtagacgttggtaaagcccaggctgcggaaatgttcggcggcctgcaggctgcgtccgccgcggtggcacaggaacg
ccagcgcggtgtccttgggcagctgttcgatcgcagcgcgctcgtgcgcatccagggtgcggaacggcgcggccacggag
gccagcgcacgctcatcggccgggcgcacgtccaccagggtcaggctgccggccttgaggcggtcgtcggcatcgcgcac
cgacagctcctgcaccggcttgggcgcgttggggttgtcgatggccaggccacgaccgcggatgtcgtccacccaatcga
tggtgatgccgtcggcgcggcgcgcgctggccaggtcgaactgcacgcgcaggccgttggattcagcggcaatggcgttc
ggattggtcggtgccagctggaagttgggctggaagttggcatcgatggacagcgtcaaggaggcatccggcgcgtcggc
cagcgcacccttgagcatctcgaccgcagcggggttaatggtgatcttgggcggggtgcggtcgggtgcttgcaggccga
gcatgctgctcagctcgccgctgtcggccatctgcaggatgatgtcgctaccgccgatcagctcgccgtccacatacagc
tgcggaatggtcggccaatcgccatagaccttaatgccctcgcggatttcctggtcggccagtacgttgacatgggcata
gtcgatgcccagaccgtccagcacgccgaccgccttggccgaaaaaccgcactgcggcatgccgggctggcctttcatga
agagcaccacgcggctggattgcagcagcgtatcgatacgggaacgcagggcgggatcgagggacatggcggcacttcgg
tgggggcgtggaaggcgtttattctacgccgcatggcatcatgcggcatgaccacgtcggaaacgctgtatcgcacccct
tctcacccgtaccgctgggtgggcctgttggccctctcgcaggcagcggtagcactgctgtggtggcaccggggctgggg
ctgggggctgctggcgctgctgctgtcgcatgcgctgttcgtggtcccggtgtttttgccgcgcgcgcggctgtatgcgc
cggtgctggcgcggttacccggccgcgcgccgcatgtctggctgaccatcgacgatggcccgtccgacgacaccccggcc
atcctcgacctgttggatgcatacgacgccaaggccacgttcttcgtggtgggcgcacgcgcccaacagcggcccgaact
ggtgcgcgatatggtgcggtgcgggcatggcatcggcaatcacagccacacccacccgcaggcctggttctgggcgctgg
ggccgcgccgcatggcgcaggaaatcggtcaggcgcagcgcgtgctggcctgcatcaccggccaggcgccacgcctgtac
cgctcagtggtcggcatgaccaacccctttgtcgcctcgcaactgcgtgcgcacgggctgacccgcgtggcctggagcgc
gcgcggtttcgacggcgtgcgttgcgagccagacaccactatcgcccgcatcgtgcgcgacctgcagcccggcgccatcg
tgctgctgcacgaaggcgctgcacacggccacaacctcaccatcctgcgcggcgtgctggacgcgatgcaggcgcgcgga
ttggtggggcggcggccggattaagagcggctaataacacgtcgcgagcagctgtcaggtgggcgcggacggcgcgctca
caaccgcagtggacgcgtggtacatgccgatttcgagcaccggccgcgcctgcctgttggctgcaccgtcgttttgttag
ccgctctgcgcgtaaccatgaaaacgaccgtgctcagtgcaaggcgggcgcggccgatgttgggtggtggcacgtgccgt
ctgtacacgccagttccttcgcgccttccatcgctagtcgacgactgctcgttaggggggggctcgtcgccgttagcgca
agtgctcagcgcggctcggccacgatcagccagttgttgaacggcgtgttgccgtacagcggcgcaaacgtggcgcgcag
accggccgcctccagatgcgcctgcagactgtcgcgggtgggatagctgcgcggcatccgctgcatccagccgctcatat
gcgccaagacatcagtgacgcggctggtgcggccgcggctgctggcatcgcccaatgcgctacgaatcaccagcttcgcg
ccgggggtgagcatctgcgccacgctgcgcagcaggctggcctgcttgtccgactgcagatactgcagcatatccagaat
ggtgacgctgccctgatgctgtggccacgccacgctcagatcgaccacttcgaacctggtgttgcccaggttcgaacgtt
gtgcaatgtgctgcgcgcggcggatcttggacgcatccacatccacaccgtggtacgccaacgcctgaccatccgcacgc
agggcatgggccagcaggcccagcccgcagcccagatccagcaccggcgccgtggtatcgcgcaactcggccagtacacc
cgggtacagcgggtcggtgcgcagtttggcttgggtgtagtagtagtcgtagcggttacccagcggatgcggcggcagaa
acgcgcttgcaatcttcagcgcctgcgcgcggctcatcggttgggtggcagtggtgtgcaatgtcgttccttggcaatct
ggcgtgctgcgcggctagcttagggcctgtcgggcggattggggtagggccgatcggcgtttttgagcgccatggccgtg
ttcgaaagggcgctatttttcgaaatcgcacgcgatgacgcggtgctgcggcgcgtgcatagacgcgcgtgcgagtgcca
gccgcatctacgcatcagcgaagcaactgagatcacgggccatatcccgtgccgcagatgcaggtacggagattcgtacg
cgaaagcagtgcgcagatgcgcgccgaacactgcttgggttagacagttgtgtccaatgatcccaccgcccccagcgcat
cgcgcgcggccggcaacgccaatgctgtccaacgcgcatacatcgcgccggacggatgcaggccgtcgtccaccagcatg
tccaccgcatcgccgctatcgcggctggtggcggtgatgtcgacaaagcgcaccgcatgcgcgttgcagcgatccgcagc
gatcgcgttgaaggcatcgatcagcgcggcatcgccgccttgcgcacgtgcaaacggggtcagcccccaatcgggaatcg
acaatacgaacacgcgtgcggcatgaccgcctgcaaatgcaattgcacgtagcagcagcgtatcgaattgccggcggtac
tcatccagcgaacgtccgcggtactggttgttgacgccgatcaacaggctcaccagttcgaacggaccttgcggtgcagc
ggcgtcgatcccggcctgcaattcgtcggtggtccaccctgtggtggcgatgatctgcggcggcgtcacgttccaaccgt
aagcgcgcaacccatccgccagttgcatcggccagcgctgcgcgggcgcaacgccttcgccgatggtgtacgaatcgccg
agcgccagatagcgcagcggcgcgccaggcgcagccatcacgccacgctgcgcgacttgagtggaaccaccttggtgacc
gcttcggcgcggcgtgccagtgcacggtcgatacgagcgaacacatcgcgcatcacactggcttccggcatcagtgtcac
gcggaaatgatggcgatacggcacgttgaaactggagccgggaactaacagtacgccttccttgttcatcaaatccagtg
cgaacgcgtgatcgtcgaagttgcgcgccgccgcacccaccaccgccgggaacgcatacagtgcaccggccggtgccacc
agcgacagatgctcgctggccgcacaggcctcgatcaccgcgcggcgggtttcatacaaacgtccacctggcgcgcatag
cgccgagatggtgtccggcccgttcaccgccgcatcgatggcgtactggccgggcacgttggcgcacaggcgcagcgcgc
cgagcaggtccatcgcattgcgcaagtcgttgatgcgcgcctggtcgcccgacagcagtgcccagcccacgcgccaaccg
caggcgcgatgcaccttgctcaggccgctgaaagtgatacaagggtgtgcaccggccagcggtgcgaccggcacgaaggc
cgcgccgtcgtacagcacctggtcgtagatctcatcgaccagcagcagcagattgtgcttggtggcgattgcaacgatgc
gctccagcagcgcgcgcgaataactggcgccgctggggttattcggattgatcagcacgatggcgcgggtgcgcgaggac
accagcgtctcgatctccaccgggtcgggctggaagccattctccggcgcgcagcggtaatacaccgggcggccatcgtt
gagaatggtcgccgccgaccacagcggatagtcgggcgagggcaccagcacttcgtcgccggggttgagcagcgcacgca
gcgagagatcgatcaattcgctgacgccgttgccgatgaagatgcggtccggatgcgcgtccggatgctggcgtcgcgca
tacgccttggcgaccgcttcgcgcgcttccaggaggccttgctgatgggtgtatggatcggtgcggcccatgtcgtcggc
gatggcacgctgcagatgctccggcgcacggaagccgaatgcaccagggttgccgatattgagcttgatcagcttgcggc
cctgcgcctccaactcccgcgctcgccgcgccagttcgccccggatttcgtagcggacttcggacagacgctcgcggatg
gcgagcggcttttgcggggcagtggacatgcgacgggccggttgtaggcgtgagacttggcatggtatcggaaatatgac
aagcggacatgcttgcatcggcaacgatgtcaagtggcgcgtgagccgcccggcaggacccgattgcacaagccgctgcg
gccagccagctagaatcgccccatgagcgacatctcccccaattacccc-ccctccaatccatcggctggccctggccgg
ggccgcctgaagaggcggcctggaaggcagtcttcgccgcgcatccgcaggcgctgccggcgcgggtggtggagcagcac
cgcaccggctatgtggtggccgatacgctggaggccagcctcaaggccgagtcgttgccggagtggcagcgtccgcgctt
ccccagccatgagcgggcggcggtgggcgattgggtgttgatggagggcaagcgcatcgtggcgctgctgccgcggcgca
cttcgatcaagcggggggcggccggcgcgcattaccaccagcaggtgatcgcggccaatatcgatacggtgttcatcgtg
tgcgggctggatgcggacttcaatccgcgtcgcatcgagcgctatctgttgctggtgggcggcggcggtgcgcagccggt
ggtggtgctgaccaaggccgatcagaccgaacatgccgaggatgcgttggcggtgctggaagagctggaggcgcagaaca
ttccgttgcgcgcggtcaatgccaaggatccggccagcgtggctgcgctgcggccgtggctgggcgatggccgtacggcg
gtattggtgggctcgtccggtgcgggcaaatcgaccttgaccaacaccctgttgggcaccgagaagatgaagaccaatgg
ggtgcgcgaaaacgattcgcgcggccgtcacaccaccacgcaccgcgcgttgattccgttgccgtccggtgcgtgtctga
tcgacacgcccggcatgcgcgagctcaagccgaccggcgaagaggatctggccgaaggcggtttttcggatgtggaggcg
ttggcggcgcagtgccgcttcaacgattgcgcgcatatcgccgagccaggctgtgcggtgcgcgcggcaatcgaggccga
cttgctggatccggagcgggtggccaattacatgaagctgcgggtggaagtggccagcgctgccgaaaagctcgccaccc
gcgttgcgcagaacaatcgcggcaaagggtcgggcaagcggccggccagtatcgatcgtcccggacggcgctgatgccat
cgcgcaaggggccgccagacatcgtccgtcacgcggcgctggatgcgcgcttggtcaaggccgtgcgcggtgtgcgcctg
ctggccttggcgagctggccgcgctcgctgcaggagccgtttctcgacagcgtggcgcgcgggcagccggaattgccgca
ggtcgagtatccatcgctggatttcggcgacacccggcgcgaactggccgccatcgccaaggacgccgacccgcatcatc
cgctgggcgcgtacctgatcgattcggcgcatagctggagtcttgcggccggcttgcttgaatccttaggcacccgcgcg
gtcagcgattactcggcgcagttgttcggcgcgcccgacgacccgatgccgggcaatggcccgaccacgcgtgaagcggc
gcggcatttcatccagattgcgcaggaactggatcgcgagctgatggcgccggaagagcaggttccggtgtcggcgacgg
ccctacgcatgcagttgcagaacgacctggatgcgttttttgaagggcgcgtgatcaccgtggtgctcgatccggatctg
cttgccaaggcggccgctggagcgcaccgcattcgcttgcgtaccggcgccacgttcagcgattacgaccgcgcgcagct
gtttcatcatgaagcgctggtgcattcgctgaccgcactcaatggccgtgcgcaggtgcatctgcccagcctggggattt
cctcgccgcgcacgactgccacgcaggaaggcttggccacattcgccgagcagatcaccggcagcatcgatatcgaacgc
atgaagcgcatcagcctgcgtatcgaagcgattgcgatggcacgctcgggtgcggatttcatcgaggtcttccgttattt
caccgcaggcgggcagagcgctgcggaaagtttttcctcggcgcagcgcgtgttccgcggcgtgcccaccagtggcggcg
gtgccttcaccaaggacaccgtgtatttgcgcggtctggtcgcggtgcacaccttcttccgccattccttgcagcgcgac
cagctacagctgtgtcgttatctgttcgccggcaagatggcgttgggcgatgtggcgcgctttgcgccgttgttcgacag
cggggtactggtggccccacgctggttgccgccgtgggtgagccgcgtcagcgggctggccggcatgctggcgttctcgt
tgttcgccaaccgcatccgcatggatcagctgcagccgccggcgatgaatgtgtaagacaagcggcggcccgcaactgta
ccgcaccgcgacgcacactacattcacgaataaatacgatccgcgcgatgtgctctacacgatgctgcaacgggctgaac
ggcacattggccgccttgcccaatcgggccatgacgcgaggcaatgcgatgaaaattttaatggtgctgacttcccacga
ccagctgggcgacaccggcaagaagaccggcttctggctggaagaattcgcagcgccctattacgtgttcaaggatgcgg
gcgctgacatca-ccctggtctcgcccaagggtggccagccgccgctggatccgaagagcgacgagcccgacgcacaaac
cgacgccaccaagcgcttcaagcaggaccaggatgcgcagaaggcactggcaagcacgcaccgcctggccgacatcaagg
ccgacgacttcgatgtgctgttctacccgggtggccacggcccgctgtgggatctggccgaagatcccgattccatcgcg
ctgattgaagcattcgccaaggccaacaagccgcacggcttggtttgccatgcaccgggcgccctgcgtcgggtcaaggg
cagcgacggcaagccactggtcaatggccgccgcgtcaccggcttcaccaatggcgaagaagagggcgtgggcctgacca
aaatcgtgccgttcctggtcgaagacgtgctgaccgaactcggcggcaactacgaaaggggcgcggattggggcgtgcat
gtggtcaccgacggcaccctggtcaccggccagaacccggcctcgtccgagaagaccgcagaaaccttgctcgaattggc
gaagcgctgatctggcagttttattgatcctgcggaagcgcttcgcccgttagggagccaagcccggcacgcgcgctact
tgcgcgcctgccggagtaggtaccggggctggggtgagggtgcgattgacccgacatgccgcaatttagcgctcagccca
tcaccaccggcaggcgtcaggcaccgcgctgcaaccaacgcacgccgtaagccggaagcacaagcgagacgttgtcgctc
ggcgcggcggcatccacgtcatcgccgatcgccaacagctcccagccatcaccgatcgcggcaagctccacctcaagcgg
ctgatcgctgaagttatgcacggcgagaaagctttcgccacggctcaacgcgaacaggcgaggatcatccagcgcaatgc
tgcccagtgcgtgatctgctgccaacgcgcctaacgcggcacgttgctggatcaatccgcgcaaacggcggtacaccgtg
ccgcttaggctctctgcatcgtgccgttgcgcggcaagccgccaatccatcgccggccgatgcaaccaacggccttcatg
ctggcgatgcggatcgtcgcggtagctggtgtcattgagcatcgccaattcgtcgcccatgtagatcagcggcacacctg
gcatggcaagcgcaatggcatacagcagcatcagccgattcacggcaaccgccaaccctgcagcatcgcctgcctcctgc
gcggcttggatacctgccaatgcggcagccatgccgttggtgccgtgcacgccgtcgccgctgctctggaaactctcgcc
gcgcgcgtagctgcccggcaccgcgttggcatagaaacgcgccacatcgcgcagcgaaaacggcggttgcgctgcattgc
ccgcggcttcgtgctgcagcacattccagccgatatcgtcgtggcaacgcacatagctcagccatgcgcaattgcgcggc
aacggcgggctgtgcgcaatgacgttgtgcaaaatatcgccgcgttgcaatgccagtgccgaccagcccgccgccatcaa
ggtactgtggtaggccagatggcattcatggccctggcccgcgccgctgccgaagtacggcggcagttgcgtcatcggca
cgatggcttcggccttcattactactgatggcgcgacgatatcggtgaccgcgcgcaacgccaccagcaaggtgtgcgcc
tcgggctggttcatgcaatcggtgccggtgcgcttccacaggtaggcggtggaatccaggcggaatgcttccacgcccag
attggccaaccgcagcatcgccagtgccatgtcgccgaacacggccggattgctccagttcaaatcccattgatacggat
agaacgtggtccacatccattgcgcggtgtcgtccacccaggtgaagttgccgggcgcagtgtgcggaaatacctgacct
aaggcgctttcgtactggtcgggcaggctgcggtcggcaaagtggtggtagtaatccagatagcgcgtatcgccggcgcg
cgccgcctgtgcccaggcatgatcgtcggcggtgtggttgaggacgaagtccgcgcacaggctgatgtcagcctcgcgca
ggcgggtggtgagtgcgatcaaatcgtcgttggagcccagactgggctccacctggccgtagtcgctgaccgcaaagccg
ccatcattgtcgccggcacgtgcgcgcaggaacggcagcagatgcaagtaacgcacgcccagttcctgcagatacggcac
gcgttcggccacgccctgcagcgtgccggcaaagcggtctgcgtaggcgctgtagccgagcatgtgctgttcgccgaacc
aaccggcgtgccgtgtgctgtcgagggtctgcagcgcttgcgggcgttgccgggcgagatcgcccagttctcccagccac
tgcgtcaaccacggcgcatagtgggcccgctgaccgtacaacgtctgcaaggcatccagcaaacgcggtgcgtgctggtc
gtagcgcgccatcacaatggcggcgcgttgcggatccagcggcgcggcaaaggccgcgcgcagtatggtggaattgatcg
gggaggtgctcattagaaaccgccgggcaggacccggcgcggggtccttaaaagtcgtaacgcaggctgatgctggtggt
gcggccggcaatcgaacgcgcgcggatgatgccattggccggaatggtcgcttcctctgcttcggtcaggccaaaggtgt
tgaacaggttgttgacgttgagcgccacggtgagcgcatcggtcacccggtaatcgccgaacaggttcacctgcgtgtag
ccgggcatcttcaactgattggaatcctgcgtgtaggcatcggtggtgccgatcaggttcacgccaaactggtagtgatc
gccgcggtagctgggtgtgagctgccacaccacatcggcttggcgacgcggcacattgccggtgttttccggggtgatct
ggtcccgcgagatttctgcatcggtccaggtcagcccgccgttgacggtgaaaccttggtagcggtagctggcttccagc
tccacgccgtgcgcttcgtagctgcggttgaagaaacgctggctggtgatttcgaagttttgttcctgggtgcgtgcaga
gaacgcggtggcgaacaggctcagtccgtcgcggcgccacttcaagccggcttcggcctggcgcaccacgttgacgcctt
cattggtggacaccgaaccgtcgtcgcggaccacgccgaacaacaagcggtctgcgttggcgcgtgcgccgcggctgatg
cgcgcaaaggcgcccaggtcgtcggtgagcaagtagttgccgcccagcgagtacgagaggtaattccagtcgtagttcac
cgggcgcgagttggtggtgtcgacggtggccacgcgttgttccaccggttggatcacaccatcgccgttgacgtccaggt
tctgtgcgatggcggtgccgttgtagctgccgcgcgcatcgcccatgtcgtaacgcaggctgccgtcgacgctgaacttg
ccgctgtcgaaggtgagcgcaacatagggggcgttgacgtcgtaacgcacgtcgtagctgcgggtgacgcagcagtcgcc
ccagaacggcgtgccgtacgcgtacagaccgccccgcgacagcgaagtgccgttggcgtcgacgacattgagcaagcgcg
actcgcggcccaggctctgcacgtacgaatcccaggtccagtccatgtcgatggtctggcgcgacgtgtagtaacccatg
cgcagattcaatgtgcggccgtcgccgccgaattcgcgcgagacgctcaggtcgttgaccacattgcccaggtcgttgat
cgccacgttgaacaggtgcgtgcgcacggctaatccggagtaggcctggccaacctgtgggccggtcgcctggatcagct
gtgcgccgccgccgccaatggcggccgccaacgtcgcagcatcgctgacttcgaccgggaaggggcttacgaagcggccg
ctgttgtcggcgatgcggaatttctcactgaggttccagccattgccgaggtcgaaccaggcctcggcacccagcgtgcg
cgagatgggatgcatgccatcgctgaggttggtgctgcgtggcccgttgttgccgtccaggccgatgtcgctgcggaaat
tcgggctgtacaaggtgtcgcggccggggtcgaagccgggcaggcggcccaggttgggcgagccgtcgctgccgcgcacc
gaggccggcaccggcaggtaaccggcggcgcggtcgttgaggtatttgccgtacaggcggacatacccattgtcgaacag
gcgggtcaggttggccttgagctggccgcccttgtcggtgccgtagccggcatcgcgaatgccgtcgccctggcgaaaga
agccgccgatattgaactgccactgctcggcgaacggtgcgccgtagtcgaaatcgatgcgggtgttgtcgtagtccaaa
ccgcggctcacgccgacgctgccgcctgcggtgtcaccggtcttgctgatgaagttgatgatgccgccgggcgcattgct
ggtgaaggtggacgccgagccgccacggatggcttcgatgcggtccagagtgaaatccgaacgcaggaagatgtcggagt
tgccgaaggcgatatcgccgaactccatgaccggcagtccgtcttcctgcagctgcaggaactttgcgccaccggaagcg
accggcaaaccgcgcacggcgatgttggcattgccttcgccgccgctggattcggagcgaatgccgggaatgttgcggaa
gatttctgcggtgctgcgtggcgccgattgttcgatcgcctcggcgccgacggtgctgaccgagacgctggatttcaatt
tggtggtggcggtggaggtaccggtgacgaacaccgaatccaggttgaccgcggcgctgtcggcagcccgtgcagcggca
gcggtgtcctgggccagcgcggcaggcgcgcacaggcaggaaacgaccgcacaggccagggcatgcaggcgcagggtgtg
caaggtggacattgcgattctctctctctcacggatggtggtgtgccgacgcctgcatcgtcccctcccagggaggggac
gtgtggcctgcagtgcgagcgcagtaatacgctgcaatacaatcgattgcaatcttgcattgcagcatgcggatggcacc
aattggcagaagatttggagatcgaaaaagtgctgcggcgcagcgttacaatcgattgcaacgatggcagggtacagtgc
gctgcggccactgggagccgcaccgatgcccagggctctgcatgtcgtcgaccgttcctccgctttctttcgcacgcatc
ctggcgctcaacgccggatttttcggtgtgcaatacagcttcgggctgcagcagagcaacatgagcccgatctacaacta
tctgggcgccgaccacgccaacctgccgtacctgtggctggccgggccgatgaccggcttggtattgcagccgttcgtgg
gagcctggagcgaccgctcggtgacgcgttggggccggcgcatgccgtacatggtgctgggcgcgctggtgtgcagcctg
tgcctgctggcgatgccgttcagcaccgtgctgtggatggcggtgtgcctgctgtggatgctggatgcggccaacaatgt
ggccatggagccttaccgtgcgctggtgagcgatgtgctggcaccgccgcagcggccgctgggctatctcatgcagagtg
cgttcaccggcctggcgcagacgctggcttatctcacaccgcccttgctggtgtggatgggtatgaatcaggacgccgcc
aacgcgcaccatattccttacgtcaccatcgccgcgttcgcgatcggcgcgggcttttctgctgcatcgatcctgctcac
cgcgcgcagtgtgcgcgagccggcaatcccgccagcacagatcgcacgcctgcgccagaccggcgcaggcctgggagcca
ccgtgcgcgaaattggcagcgcggtgcgcgagatgccaccgaccatgcgccagttggcgccggtgatgctgttccagtgg
tacgcaatcttttgctactggcagtacatcgtgctgtcgctgtcgaccacattgttcggcaccaccgatgccacctcgca
tggcttccgcgaggccggtctggtcaacgggcagatcggcggtttctataatttcgtcgcgttcctggccgcatttgcga
tggtgccggtggtgcgccgcttcggccccaagttcacgcatgcggcgtgtctggtcgccgctggcatcggcatgtggctg
ctgccgggcatcgagagccgctggctgatgttgttgccgatgatcggcattggcctggcctgggccagcatgatgggcaa
cccctacctgatgctggccgacagcatcccgcccgagcgcaccggcgtgtacatgggcttgttcaacctgttcatcgtgc
tgccgatgctgatccagatcgtcaccttgccgctgtattacgaccgcctgctgcacggcgacccgcgcaacgtgatccgc
ctggccggcgctctgatgctggcagcggcagtggcgatggtgtgtgtgcgcttgcgcaagccgaaggctgtgttggttga
gagccgctcataaagcgactgcgcggccgccaggcaggcgcagccagtgctcgctgcggcatgtgccacgcgtacaccgc
ggttcgtgcgcgccgtccagggctgcccgctacgttttgttggccactcttagtcgccccgtatcgctacgcgcaacgct
gctgattgatcgtgacgccggcgcacggtcgggtccagcgcacgcaaaagcacgctgttacgactccccaatcccgactc
cccaatccccgcttcacgccgactcgcgcaccaccagcttcaccggcatctcaatcgattgcaccggctcgccggcaatc
agtgtgagcaggcggtccaccaagagtcgcgcggccagacccagatcttgctgcaccgtggtcaacggaggctggctgta
ggcagccagcgggatatcgtcgaagcccaccagcgagatgtcctgcggaacgcggtggccggcctcgaacagtgcgcgga
tcgcacccacggcgatcacgtccgaggcggcgaacaagccatcgggcgggtcggccttcttgagcatcgcgcgggtgagg
cggtacgcatcttcgctgacgaaatggctgcgcgcatgcagccgcatatcgaattcaagcccgtgccgttccagcgcgtg
acgatagccggcaaaccgcggcgccacctcgggcaactggtcatcgcccaggaaggcgatgcgctggcggccgctggcga
tgagatgttcggtggcgagcacgccgccctgaaaattgtcgctgcccacgctgatgtacgactgcccatcgatccggctg
ccccagactgccatcggcaggccgtcgcgtgcggccgcatccagcgcggcatgttcgaaactttgcccaagtacgatgac
gccatgggagcggctgccgcgcgcaagttgttccacccagccgtcctgatgccggtccagtttggagagcagcatgctgt
agccgcgcccggtgagttcttcggccagcagtgccagcatggtcatcaagaacgggtcagacagcggctgatccagcgca
tgcatcatcggtaccgcaacgctcaccgtgttggagcgtttggcgcgcaggctgcgggccaccgggtcgacctggtaacc
ggcatcggcggcaatctgcttgatgtaggcgcgggtgcgttctgccacgaccgggctgccggccaatgcacgcgacacgg
tggattcggaaacaccggccatgcgcgcgatatcggccatctgcgggcgggcagtgagcgtggtgcgttctgaaggtttg
gccatggcagcgcgctgcggaaaagccagagtgtaatcagttcgcactagaggagggttgttcgcgcggtggcggtcgct
tgcgcgccgatgcgctaagccgccgcaactgctgcggcgcgatgcgcgccgtcgtcggcacgcacgtcggctgcgcaagc
ccggtacgccctgatgcttgcgttgacgtggcatgcatggcgcatggcgtcacggcatggcgcactgcgcagccgtgccg
gcagctcagcccatgtggagcccgccattgaccgcgtaatcggcgccgttgacataggcagcctcatcagaagcaagcca
ggcacacaggccggcaacttcgatgggtttgccgagcctgcgcactggcaccgaagtggccaggcggtcgagcacatccg
gtggaaagctgctgatcgaggcgctggcgatatagccaggcgagatggtgttgacggtgaccccgcgcgaggcgacttct
tgcgccaaggcgcgactgaatccgtgcatcgccgccttggcggtagcgaaattgatctgcccgatctggcccttgtgcgc
gctgaccgaaccgatattgacgacgcgcccccagccgcgcgatgtcatgccatcgaccacctgcttggtgatgttgaaca
acgaatgcaggttgctggcgatcaccgcattccagtcgtcgcgtgtcatctgccgaaacaaggtgtcgcggctgccgccg
gcattgttcaccaacacatcgatctcgccgacttcggccttgaccttggcgaacgcggcgacggtggaatcccaatcggc
agcgttgccttcggatgccacgaaatcgaagcccagctcgcgctgctcgcgcagccatgcctccttgcgcggcgaattgg
gcccgcaaccggcaaccacggtatgcccgctgcgcgccagcttctggcagatcgcggtaccaacactgcccataccactg
gtgacgtatgcgatgcggagagtcattgcgtaactccttcggagttggggttcgggattggggatgatgggattcgtgag
agcgggagtgggcattcgctattgtcctagcgaatccccaatgccgaatcccggcggcggtcagcgtgccaacggaaaga
gaccaaacaccaacccgccgcccagcatcaacagcgaaatcagtaccgcccacttcagcgcgaagcgttgatgatcggcg
aagtcgatcttggccagaccgaccagcagataggtcgatggcaccagcggactgagcagatgcaccggttggccggcgag
cgaggcgcgggccatttccaccggcgtgatgccgtagtgaccggcggcttcggacaggatcggcagcacgccgaaataga
acgcgtcgttggagatgaagaacgtaaacggcatgctgacgatcgccgtgatcacggccagatacgggccccagctgtcg
gggatgacggccaggaaactgcgcgacatcgcttcgaccatgccggtgttggagaggatgccggtgaagatgcctgcggc
gaaaatcagcgataccaccgataacacgttgccggcgtgattcaccaaccggcggcgctgctcggccagattcgggtagt
tgatcatcagcgccagcgcgaagccgatcatgaacagcaccggcatcggtagcacgcccttcaccagcgcgcccatcaag
gccagcgtcagcagcaggttcacccacagcagcttgggccgcttcatgtcctcggtgtcttccacccgcggcagggcttc
gttgtcttcggggaggctggtgtccagccagttgccgtcggccggcagacgtaccacgcccagccggcgacgttcgcgca
tgcccagataccaggacagcgcaagaatgccggcaatggccagcaccatggccggcaccaacggcacaaacacgtcggcc
ggatctacgtgcaacgcggtggcggcgcgcgcggtggggccgccccaaggggttaggttcatcacgccgctggccaggat
ggtcacgcaggttaggttgagcgcattcatgcccaggcgctggtacagcggcaacatcgcagagacggtgatcatgtagg
tggtggagccgtcgccatcgagcgagatcagcagcgccaggatcgccgtgcccatcacgatcttcagcggatcgcccttg
accaagggcaggatgcggccgaccagcgggtcgaacagcccggcatcgatcatcaccccgaaatacaggatggcgaacat
cagcatcacgccggtgggcgcgatcttcttgatgccttcgagcatcatctcattgatgccggtgccgaagccgcccaaca
acgcgaacacgatcggcaccgtgatcagagccaccagcggcgacaaccgcttgctcatgatcaggtacatgaaggtgatc
accattccgaaaccgagcgcgatcagcatgcgggcgaatcctttgaggcgtacagcagggggagagtttgggctgagcgc
tacgcagggtgcgcagcgatgacgaggcaggtgtgcgtttgttaaggcatgcacgctacgcagcgcaaacaaggcgttgc
gcgcggaggtaccgacgttgcggtgtattgcgtcaatgcgcacgaaggacgtgcgcacgtcgatctttctactgaccgct
gcgatgcagctacgcatcagaagtcgtattggaagcggccagtgaccgcctgcgtgtgatcgaccactgcgtcggagagg
cggttgcgattgtgactgtcgatcaggttgaccatcacacgcaggttcggtttgaaataccagttgccgcccaacgtcca
cgattgcgtgctggcattgatgaagtccggttgcccatcctgatgctggccgccgcgcatgtagtcgtaacgcaatgcca
gctcgaacgctccggaggggcggttgggcgtggcgatgcggctgaagcgaccgctcttgcggtcgtaaccgcgcgattcg
ccggtgacgaaccagctgaccaacccgtagctggccagcaccttggcgtgctgcgcgccatcgtcgagcaggccgccact
gaattcgctctgccacgaccatgggccaagcacttcggcatattccagcgaccatttgtcgaaatcggtatcgcgtccat
cggcgaagcgcaccagggtgatgcggctgttgttggccagatcgttttccgggcgcgggcggatcagcaacgatgccgcg
cccccactgccgggatgcgaatagcgttcgtgcgccagcgagagacctaggtgacgcaagcgcgcctcgcccatttcggg
tgcataggtcagacgcgtaccgagcgccccgcctttggttgaagaattgtcgatgctttccaggctgtaggcggacgtgg
accaggttgcatccgggcgatttgcctgccaagaaatggctttgcggtagatcggtgccagcgtggtcgaggcgtagcca
cgttccagaaacggctcgtagttggagccggtgcgatcatccaacgagaaatactgcttgaactggccaacggtcaatgt
gccggccgaaaatttcttggcgatatagacatcgcgcgccaggatgccgcggctaccggcttcgtactgcaggccggcga
aatccgcctcagccttgtaattgaatccgtagaacttgccggacacatccagccacacgcggcggaactgggtgtcgttg
tgctcaggcgcaccgcggtcatcgtttccgaatacggtaaaatcccaatgcacgcgcccacctatttcggcagtgaccgg
gcttgcgtcatcggccgcataggctgttggtgccaggcagatcgccgcgcaggcgccaagggcacgcagacgcaaagtgt
cgttgctcacaaactctcccaggtgcatgtctgaatcacgtttagcgatgcgccgcacgaccgccgcggtgcgttggcag
cagcctattcccgggaagctgtcatggacctgtcgttgcggggcgggggattggggagtcgggattgggagttggtaaaa
tcaaactgcaacggccgcaagcttttatgcgcgcgccctgttaccttccggccgcgaccaagcgctgtgacgcatcccca
atccctattcacgaaccccagtcccatgcgccttttgctggtcgaagacaacgccgatctcgccgatgccatcgtgcggc
gcatgcgccgtagcgggcatgcggtggattggcaagccgatgggttggcggcggcaagtgtgttgcggtatcagagtttc
gatttggtggtgctggatataggcctgcccaagctcgatgggttgcgggtgttggctggcatgcgtgagcggggcgacac
cacgccggtgttgatgttgaccgcacgcgatggcatagaagaccgcgtgcaggcgctggatgtcggtgcggacgactacc
tgggcaagccgttcgactttcgcgagttcgaagcgcggtgccgcgtgttgttgcggcgtaatcgcggccaggccagcgag
gtggtgcagatcggcggcttcgtcttcgacaatgccgcgcataccttgacgctggatggcgtgccgatcgagctccccaa
tcgcgaatatcgcctgttcgacatcctgatcggccggctcggacgagtcgtcggcaaggatgaaatcggcaacggcctgt
tcggcttcgacgacgatgccggccccaatgcgatcgagctgtatgtcggccgtctgcggcgcaagctggccgcagcgccg
ctgcgtatcgtcaccgtgcgcggtgcgggctacaaactggaagaagccgacccgcatgcgccggtggagccgggcgccga
tggctgagccgctgacggtggcaccgtcgatccggcgcaccttgctgctgtatctaggcagcttgtcgctgctgggtgcg
gtggtgctgttctttgccgcccgcaactacggcgagcgcgcggccaatcggtcctacgatcatctgctggtgtcctcggc
cttgtcgatcatcgacagcgtggcgttggtcggcggcgattggcaggtggatttgccatatgcctcgctggatctgctgg
gcatggcaccggaagaccgcgtgttctatcgcgtgttcgatgcgcagggccgcaccatcaccggcgaagacacgctgccg
ctgccgccaagctcgccgcgcgacgagcggccgctgttgttcgatgcgcaatacagcggtgagccggtgcgctttgcggt
ggtgatgcatcgggtggcatcggcatcggagcaagacgaggtgcgcgtgcaggtgggccagacccgccgcgtacgcgatg
ccgtggcgcgcgacgtggtgctcaacgcgttagtggcgatcggggtactgtcgctgctggcgctggccctggtgtggctg
ggtgtgtaccgcgcgttgcggccattgcagcgcatcgaacgtgatctgtcgcggcgcgaaccctccgacctcaaaccgct
taatgtgccggcaccgcaggaaatgcagttgatggtgactgcgctcaacagcttcatggcgcggctatcgtccagtaatg
aaaccctgcgcgcgttcatggccgaggccgcgcaccagatgcgtacgcccttggcggccctgcgtgcgcaggcgcagctg
gcgatggacgatgacgacccgcgcgagatgcaacgcagcctggttgcgatcgagcgcaacgccagccacatgagccggct
gctcaatcagttgctcagcgatgccagcgtgacccatcgctccaacctgcagcgctttgccaccgtggatctggcagaac
tactgcatcaggccttgcgcgaagcactgccgcggagcgaaggcgcaccgcgcgtgcacctggcgatcgacccgcagccg
gcgctgctacgtggcgatgccttgctgctgcgcgaagcgctgaaaaacctgatcgacaatgcatgcaaatacggcgccgt
tgcaccgctacaagtggcgctcaccagcgacggcaaccatcacgtgctgaccatcgccgatcacggcccagggattccgg
ctgccgaagccgagcgcgtgttcgagcgtttcgtccgtgggcaggatgcgccggccggcggtgccggactggggctggcc
atcgtcaaacgtgtggtggaagcacatggcgggcgtatcgatctggccaaccgtatcggcggcggcttgatcgcgtcgct
gcattttcctggaggacctgcgtgatgcggctgatgtggatgttggtcgtgctgctgatccatggcatcgcttacgcaga
gcccggccaggtgcgccgctttcctgcacagggtcgcgtgcatgtgcagttgcgtgtacagggctccaccgatctggaag
tattcggcgccgtcatccaggactaccagcggctgcatccgggcaccgaggtgatctacgaagacgtgattgcctgggat
atctacgatcactacgtgcaccctgcccgagatgcgatcaaggcagacatgctgatcagcgccagcatggatctgcagac
caagctggtgaacgatggccacgcgcttgcgcatcggtccgcacagaccgcagcattgccggcgtgggcgcaatggcgcc
atgaagtcttcggcatcagttacgagccggtggccatcgtctacaacacgcgcaatctggatgccgcccgcgtgccgcgc
acgcgccggcaattgctggcgctgttgcgcgcccccgatgcgccgctgcgcggcaaggtgggcacctacaatgtcgaacg
cagcggcgtggggtatctgttcgccacccaggacggtcaggtgggcagcatcgccggtgcattgctggcggcgctgggca
ccaaccgggtggcgttggaagaacgcaccggcaccttgctcgaccgcgtcagccgtggcgagttgctgctggcctacaac
gtgctcggctcctacgcgcaggcccgcatcgatgccggcgcgccgctgggcatcgtgcagccccaggactacacgctggt
ggcgttgcgtaccgcggtgattcccaagactgcgccacacgcgctggaagcacgcagatttctcgactatctactctcac
cgcgcggccagcaggtgctttcgcgtgaggcgcgcttgatgccgatcctgcaggccgccggtggccgtggtggttcggcg
cagccaccgttccgcccgattccactcggccccggtctgctggtgtatctggacaaactcaaacgccgccagtttctgga
ggcctggcgcgcgagcacgcagccgccgcgctagggcaaggcagcggcggcggccatgtgccagacttggcgcatggccg
atctcaccattctcgtcgccgacgaccacccgctgttccgcgctgccgtgctccatgtgctgcagcagaccctgccgcag
gccaatgtggtggaagcgtccagcgccgccaccttgagcgcgatgctgcgttcgcacccgcaggccgagttggtgctgct
ggatctggccatgcccggtgcgcgcggtttttcggcgctgctgcatgtgcgtggcgagcacccggacattccggtggtgg
tgatctcctccaacgatcatccgcgcgtgatccggcgtgcgcagcagttcggcgcggccggtttcattcccaaatccacc
ccggccgaatcgatcggcaccgccgtggccagcgtgctcgatggcggcacctggttcccgccaatgaccgccgagcgctc
ggaggcggatgcgcaactggcctccaaactcgctcagctcacgccgcagcagtttcgcgtgttgctgagcctggccgatg
gcctgctcaacaagcagatcgcacacgaactgggcctggccgagaacaccgtcaaggtgcacgtcaccgccatcctgaag
aagctcgactgctacagccgcacgcaggcggcagtgctggtcaaggcgctggagccggaaggcgagggctgatccggcat
tgagctacgggatgcggcgcattgcggtctgcagtccgcacaacgcacaagggatgcagagatgacggccgcacatcagt
aagggtgatcaaccccggcgagcagtccttttggtagacgccctaagccggcgtctgccgagagaacaccatgccgccgt
ggtgcagttcgtcctgagtgacgaaacgaccatcagcggtcaatccggtgtcgtgccagtactcgatgggagtgccggtg
atttcgtagcggccttggtcggcgctttggcgtgtgccgcgggcctcgtcgtagcggccgttcggcagtaatgcctgccg
gatccgtccgtcgccggtaacccgcatgcccagataggggtgtgcttgcatcggatgtcctggttgctgggtcgcgatca
tggtgggcgtcgtgggcgcttgcccagctgccgtgaacgggcaggcgagcgccgagccggcgcccagcgccaccgcgatg
gcggcttgcatcggcatgtcgctcatgggcggccctgcgttgcatttggcgatggccgcgctgcagcacggcgtcgtagg
cgggcaggtccgggaacgcgttgacctcgaccgccttgccatcggccatccgcatgatccatgcgtagcgattgcgatca
ctgccgccatcgcgcagcgtggccgtggcttcccactgcacgatgacgtgctcgccatcggcccggatgcgttgctgcac
cggccgcagtggcgaggccagccgcttggtgagcggcctcaccgcggcgtcgaccaacgcgtcgcgaccacgcaaggtgc
cggcgctcgggcctgagcctgcgatggtccacaccacgtcgggcgacagcagcgtctcgaagatgccgctgccgccggcc
tgccactgcgcaaagaccgcttcgacgatgcgcttgttgcaggcgggcagcggttgctctgcacaggtgtctgcggatgc
agtgtcctttgatgtggcgccgacgttgcctgcgaacgctgcggcgacaagcagcgctgccgccgcgatggctgagcgtc
tggtcatggctgctcggtggtgatcaggcagcgcagctgcacgtgatgggtgccgtaaatcaactgttgcgccatcggcc
tgccgatgaaacgttcgggaaaaatttgcggcactgcgctggcggcatccaggcgcgcgagctggtcgtcgctgagcacg
atctccagcgcgtcgacgttgtcttcggcctgttgcaacgtgcgtgcgcccatcaccggcgacaccacggccgggttgcg
cagggtccaggccagcgccacctgcgagcgcgatgcgcccagtgcgtcggcgaccgcaccgaccacctcggcgatctcca
gcgagcgcgcattgagatgcccggtagaggcgatcactcccttgcggctgctcgacacgtctgccgcatcgaagcgttcg
cggcggtccctggtcaacgcgccgagaatgcgttcggagccgccgttggtggaattcaacgcggtgttgatgacgttgcc
gccgcggttggcgtaggaatcgaagatgcgcttggcttcgcctgcgtccgcgccccagccccatgcttggccgaaggtca
tggtgcccagcgacagcggccagacgcgcaggccggagcggccgagcaggcggtagtggtccagtgagcgtggctgatgc
atatgtgctatctcccgcgcgtggcgtggtgcgtgttgccagccggtgccccggcgcggggaggaagcgtgagcctggtt
atccggcatccttgcctgatcgtccgaatggccgatgcagcgccatcgcacaggccgtgtcttgtgaggcgtggggtgtt
gcggcgttacgtccgatgccagtcatggcgcttcccctgcgaatgcatccaaggcgcccgaatgcagtgactccttcagc
gtcagacgcagcaccgcaggcaagcgtctatgctatggcgcccgccatcgaatactgaagccgcggcactgtgaccatca
aattcgacctcaacgatctacaggcattccgtgcggttgccgaaaacggcagctttcgccgcgctgcagaacgtattcgc
atcacgcagccggcgctcagccgcaggatcgacaagctcgagtcggcgttgaacgtcaagctgttcgagcgcaccacgcg
caaggtctcgctcaccaccgtcggccaggccttcatgccgcaggtcgagcgcatgctcgatgatctggacatggcactga
tgagcatcggcgatgcaggttccagaaggatgggcacggtgaccgtggcgtgtgtgccatctgcggcgtactacttcatg
ccgcaggcgatccacgggttgcatcagctgtttccgaaaatccgcatcagtttgctcgatggcagtgccagtcacgtcag
tgcggcagtggcctccggtgaagcggattttggcgtcagcttcagcggcaacctggcgccggaggtggagttcgaactgt
tgttgcaagagcgctatgtgattgcctgccgccaagaccatcccttgtccggtcgcgcacaggtcagctggcaggaggtc
tacgggtacgactacatcacgctggacaagacatcgggcaaccggctactgctggatcgggcgctgtctgcattcacgcc
ggacaagccgagcatctgcgagacccggcatgtcaccacgttgctgggattggtggaggccggcgtcggtattgccgccg
tgccgtcgatcgcaatgccgtccggcccgcatccggtgttggcgacggtgccgctggtcgaaccggaggtgtcgcgcaac
gtagggatcctcaaacgccgcggacggacgctgacaccgaccgcgctggaactggcggaactggtgcgacggatgcctgc
acgctcacggtgacgccgggtccaggccagtcacgcgcgcaaccgcctgcgcatcacccgactgcaggtacgcaagcagg
cgcttggccgcctcgggatgctccgcgttgaccggaacgcccgccgcatagcgcgtgatcgactgcagcggttcggggat
cttgccgacaaactgcacgcctgccaccggaagcagttcggccacctgctgaaagccgagctgatagctgccatcggcca
ccaccgtggccaccgggatgcgcgggatcttcttgctcttggccatcatcgggccttcgatccgcaacttcttgaacagt
gtggtttcgatgtagacgccgctggcgctgtcggaataggcaaccgaatcggcgtgcagcaacgtctgtttgaagtgttc
gacgctgtcgatcttcggcttgggggtaccgctgcgcaccaccatgccgatcctggaatcggccagttccacccgcgatg
ccggggccaccaggcctgtgtcgatcagcttctgcagcgcgctgccgaccatgatcaccacatcggcatgctcaccgcgt
gcgagccggttgggaatggcttgtggcgtttcgcccatcgaagggccaagcaacgtggtgaccttcaccccggtctgcct
ggtgtattgcggcgccaagcgttcgacggcggccgtgaacccgccggaggtcatcacggtcaactcctgcgcgcttgccg
ctatcggcagcagcgccgccgcaacgatcgcagccagcacttttttccacaggggccgcatcatttttgcgcttctgcag
cagcatccaggccggtcgctgtcgctgggttgccttggcggcgatataaaaacaatgtcgccgccagcgcgcacaccgaa
gcgaagatcagccagtaaccgggcgccgccttgtcgcccgtgacatggatcagccaggtggaaatcaccggcgtaaagcc
gccaaacaccgcagtcgccaagccgtaggcgagcgagaatcctgctacccgcacatgcgccggcatctgttcggtgagtg
ccggaatcatggcgccgttgtagaggccatagatgaaggacagccacagcagcgcttgcaacatatgcgcgaagctcggt
gcggccgcaagaaacgcgagcaccgggtaggcggtcaggatgcacatcaccgacatggtcaccagcagcggcttgcggcc
gaagcggtcgctgagcgtgccgccgatggggagccacatgaaattggagacgcccaccagcagtgtcacgatcaacgcat
cgccggtgctgagtttgagcacggtcttgccgaacgtcggtgcgtagacggtgatcagatagaacgcggtcgtcgtcagc
gcgaccatcaagccgccggcaatcacgatgctggcattgttcgccagcccacgcatcacctgcttcatggtgaccggctg
gcggcgctgcgcaaactccgcagtctcttccaggcttcgccgcagcaggaagatgaaaggaatgatgacgcaaccgatgc
cgaacggaatccgccaaccccattgcgccagatcctgcggtgccatgagctgattgagcgcaaacccgatcgctgccgca
gcgacgatggcgacctgctggctggccgattgccaactggcgtagaagccgcgccgacccggcgtcgcaatctcagtcag
atacaccgatacgccgcccatttcggcaccggccgagaagccctgcagcaaacggccaagcagcaccagtgccggtgccc
acaagccgatgctcgcatagcctggcaccagcacgaccaggacagtgccgctggccatgatcgccaaggtgacgatcaag
ccttggcgacgcccgacatcgtcgatgtaggcgcccaggatcaccgcccccagcggccgcatcaaaaagcccgcgccaaa
cacagcgaaggtcatcatcaacgacgcgaattcgttgctcgccgggaagaaggccgcggcaatctgcgttgcgtagaacc
cgaataaaaagaagtcgaattgctcaaggaagttgcccgaggtcaccctcagcaccatcccaagtttcgactgcggtttt
ccctcaatgcgggaagtctgcatcaatcgccctccacgataggtatgcacgtgcgtatgacatctgaggcgcccgattct
ggtcgagatggtcgatgttgataattgctgctttctcatcgactgatgtgggttgaacattagttgcgctgaggcagtgc
tggacgctcactcgccttgccaccgcggttaccgcgcatgtgccgactgtggctcgagttcttaccgggcgtggcggctg
attggtctacgcgattgcggaaggcgctccatcgttctgacgatatgcgcatcacccctgatctgtgcatgcgctgccgg
tgtcgtttaagtgcggccaggcatgtagcgcgcgggccgccgggcctacccgcgccgcatcagcatctgcgtcaccagcg
cacgcagggccggcgggcgtactggtttggacagcaagccccagcccaggtccagcgcgtgctcgcgcagggcggggtcg
tgttctgcggtgaccaggatcacgcgcggttcgcgtcgccagcgctcgaccagctgcggcagcagcatggggccgtagtg
cgtgcccatgcgcacatccagcagcagcaattccggcacatcttccgcattggcagcgctcaatgcctcatccgggccgc
cggcaaaatccacgcggcattcccaacgttccagcagcgtgcgggtggcctcgcacaccagtggctcatcgtccacgcac
cacacgcggcagccgtgcaggatggggtcgttgccgtgttcggccgtgccggcaggcggcggcaactgccgcgcgattgc
ggcgcgttcgcccagcggcacggtcaccgaaaacacgctgccactgcccagcgtggaacgcagaccgatgggatggccga
gcagacggccgatgcgctcgacgatggccaggcccagtcccgcgccgcgatcgttggccacaccgtcatccaggcgacgg
aattcttcgaagatttcgtgctgcaaggcgtcgggaatgccggggccctggtcgtgcacctcgatgcgcagccagccgcc
gcggcgacggcagccgatcagcacgcgtccgcgcggcgtgtaacggatggcgttggagagaaagttctgcaggatgcggc
gcagcaggttttcatcgctcaatatcactgccgacgtaggtaccgattccagcaccagcccgcggtcttcggccagaatg
ccgaactcgcgcgccaaggtctccagcaagggcgccagcgcaaagtcgcgcacctgggtcttcaggctgcccgcttccag
gcgcgagatgtcgagcaaactgttgaggatggcgtcctgtgccgccagcgcaccgtcgatgttgtcgaccacgcgcgcgc
tgccggcgtcatgcacttgcccacgcaacaccgagacgaacatgcgtgcagcattgagcggctgcagcaggtcgtgcacc
gccgaggcgacgaagcgggtcttgtagcggttggcgctttcggcctcgcgcttggcctccgccagatcgcgggtacgctc
ggccacgcggtgttccagtgcgtccgccagcgagcgcagttcgcgtgcggcattcttgtagctggtgatgtcggcgtaac
tggtgacaaaaccaccatcgggcagcgggttgccgcgaatttccagcaccgtgccatcttctttctcgctctcgcgcata
tgcggcttgccgctgcgcaagtgattcaggcgccgctcgatcgccgcttcgatcggtcccggccccagcaagccgcggcg
tgcattgaagcggaacaggtcttcgatcgggcggccgatcttgagcagttcctgtgggaaacggaacagctccacatagc
gcgaattccacgctaccaggttgagcgcctcgtcgatcaccaccacgccttgcggcagatgttccaggctgcggctcaga
ccggcattggcctgctgggcggcagtgaccacgccgtcctgcgcggtgcgcagttcttcggcgtgttgctgcaacagggt
ttccagttcgtgccggctacgctggcgcaacgccgacagccgccgctgttgctgcacgaacaaccacagcacggccagcg
ccagccatgcgccggcggcggcgattgcggcggcgcggccggcagcggcactgacgcgggtgtcgtgtagtagatgcagg
cgccagccgctttcgggcacttccagggtctgccacagcacctgcgcgccgagcggcgggtcgcggatgtcggccagcac
acccccgtcgccggtctgctcgatcagccggcgccgcagcggccgcaattcctgatcggcgtactggcgcgtgctttgca
gttcgcggcgatcacggtcgctgagcggggccagcacgcggtagcgccattccggccggctggccagaaacaccacatcg
tgtgcgtccgacgccagcacgatatccggtgtctgcagccactcgcgttccagggcggccagcgcgattttgatcaccac
cacgccctgcacctggccggcgcctcccacaatggcctgcgacaggaaatagcctggctcgctggtggtcatgccgatgc
cgtagaagctgccgctgccggtggccagcgcctgctggtaatacggacggaaggcgtaatccacgccgacgttgctgcgc
ggcgcccgccagttgctggccgccagtgccacgccgtcgcggttgatcaaggtcagcgtggacgattgggtaacgttatt
ggcgcgttcgagtttgcgattgagcgcatccacctgtgccggcgacagtgggccggagacggctgcgcgtagctccgggt
ccagcgccagaatctgcggcagcgtgcgatggcggtcgatacgctgctgcagcgcctgcgcgtagagccgcagctggcgg
cgcacggtggcactttcatcgtgcagcgcgttttgttcgacgaagtgcccggccgcgaccatggccaccaccatcccgcc
cagcacgatggacagggtgagcagcagacggcggcgttgcgatgcgtacatgggcgcaagtatggcggtctggcggcgga
tcgcgcagccatcaaccgagagcggctaacaaaacaactgtgttcatcgccgatgggccggccggtgctcggcgcggcat
gggtcacttggacactgcggtgctgcgcgcgcggtccacaccgcctgacggctgctcgcgacgttgtgttggtcgctctc
atcgcacgttgggcaagcgcccaaacgacaacggccgcatccgtgaaggatgcggccgtgtcgaacgcctagtgcggtgc
tgcagttggcgccggaccgaatcgccggtgcgctgcagtgcctcggtgctgcttagaactgcacctgcgcacgcagttcc
atcacgtgcggggttgcatgcacgccattgcgcgaggcatccacccagctgtagttggcctggaacttgaagtggctggt
gaggtaccagttggcgccgatggtggtgtcgtgctgacggccgccgtggacgttgttgtcttccaggttcaggcggctgt
aacgggcggtcagttcgaccgcgccgtagtcgtgcatcggcttgatgttgccggggacgccgcctgcatagctgcgcgac
tcgccggtcagcgtccaggtgccgtagatgtactggccctgggcgatgaagttcggcttgttctcgttgcgcgccacttc
ggcacgcagcgcttcgctctgcagcgagaacgggccatggatccagaccgcttccaggccggtgcggatcacgtggtcca
catcgagaatggtgctggtgtcgatcagacgcacgtcggtcaggccggcttccgggcgtgcacgcaggcgcacgcgtggg
ctgaacgacacgccgcggccgtcgctgtagccgcggggggtttcgatcgagccggcgatgcccaggtgcagtacgtcccc
ttcggccttgaacggggtccatgccacgtgcacggcctgggtggtgcccgggttgtcgccctgcagatccttgccgccgt
atgcgccggcctgcagcaggtactgctggcgttccagcgtccattccgcgccggtacggcggccctcgaacacggcctgg
atcggcaggcccagttccatgaagctgcccgcacgcgagctctgcaccgcttccagacccaccggcaccttcatgtagcc
caggcgtacgcggccgtaatcctggccgaacagggctttggtctcgaaccggtagaacacgtccagccacagcttggact
tgaaatcgtaggacaccatggcgtcgtagacgcccttcttcttgatggtggcgccgaattccttgcggcggaagtcgttg
cggtcttccaggcggtcgtcgccggagaagttgttgtcgtcgtagacgtagttgccggtcagacccagctcggtgccatc
accaaaggtgtacttggtcggccagttttcgatcgaggtggctgcgttggcagcggcgggaacgatggcagcagccaccg
cgaggacaaatagattgaggcgcataggtatggtcttcggcagtgaaaaggggccgggcgtcctgccatggcggtcgcaa
tgaatgtcttcagcaggcgcgcagggtccggacgacggcagcacagaaacggtgatggtggctgcgttaaacggaattaa
cggccggcggccgcgcggctgaagtgtaagccgacgttcagctgctggatatggggtagtaccaatgggctatcggccag
ggctgtgacgtacggccagaatgcgtgcaacgggtacctgctcaggcaccccctctcgtccctcggagtggtgtcatgca
catcagcaaacctgccggccccctgccggcatctgtccccttctatcgccagctgtatttccaggtggtggtggcgatca
tcctgggtgccctgctgggccgtttcgaacccgcctttgccgaaagcctcaagccgctgggcgacgccttcatcaagctg
gtgaagatgatcatcgccccggtgatcttcctgaccatcgtgaccggcatcgccggcatgacccacctaaaaacggtggg
ccgggtgttcggcaaggcgatggtctactttctgttcttctccaccttggccctggtggtcggtctggtcgttgcccatg
tggtgcagcccggcgccggcatgaacatcaacccggccgatctggatcagagcgcggtcaagagctatgtcgagaagtcg
cacgacctgaccctggtcggcttcctgatggacatcatccccaactcgctgatcggcgccttcaccggcgaccaggtggt
caacggcaagctgaccgggccgaacatcttgcaggtgctgttcgtggcggtgctgttcggtgtgtcgctggcgttggtgg
gcgagcgcggcaagccggtgctgaacctgctggaagcgctgatcgccccggtgttcaagctggtgcacatcctgatgcgt
gctgcgccgatcggtgccttcggtgcgatcgccttcaccatcggcaagtacggcgtcgagtcgttggtcaatctggcctg
gctggtggggtcgttttacctgacctccttgttgttcgtgctggtgatcctgggggtggtgtgtcggctgtgcgggtttt
cggtactcaagctgattcgctatctgaaagccgaactgctgctggtgctgggcacgtcctcgtcggagtcggcattgccg
tcgctgatggaaaagatggaaaaggccggttgcgagaagtcggtggtgggcctggtggtgccgaccgggtactcgttcaa
tctggacggcaccaacatctatatgacgctggcggcgctgttcatcgcccaggcgaccaataccgagctgaccctgggcc
accagatcgcactgctggccgtggcaatgctcagctccaagggcgcagccggcgtcaccggtgcgggcttcatcaccctg
gccgccacgctggcggtggtgcctgaggtgccggtggccggcatggcgctgatcctgggcgtggaccgtttcatgagcga
atgccgctcgttgaccaacttcatcggcaatgcggtggccaccgtggtggtgtcgcgctgggaaaatgcattggaccgcg
accgcctcacgctggtcctggacggcggcgaaccgccgctgctggccccggtcggcgagcccggcgtggcgcctgccgcc
ctgcgttgatgcttcctgcggccctgtcttccgtcggtattgccggcgggatgcagggccgttttcgcgttgagccacac
tccgcgccgcgcacgccgcgttgcagcatgcgatctccctgccgcgctgacagctgcgcgacaggcccttgttcaggcag
gagggtagaattcagttctcctgcgccttcgagacacacacagccgatgtccaccgacgacttcaaacaggccgccctcg
actatcaccgccagcagccggcgggcaagatcaaggtcaccgcgaccaagccgatgctgacccagcgcgatctgtcgctg
gcgtattcgccgggcgtggccttcgcctgcgaggccatcgtcgacgatgccacccaggccagcgagctcaccgcgcgcgg
caatctggtggcggtcatcaccaacggcaccgcggtgctgggcctgggcaacatcggtccgctggcctccaagccggtga
tggaaggcaagggcgtgctgttccagaagttcgccggcatcgacgtgttcgatatcgaaatcagcgagaacgacccggac
aagctggtcgatatcatcgccagcctggagcccaccttcggcggcatcaatctggaagacatcaaggcgcctgagtgctt
catcgtcgagcgcaagctgcgcgagcgcatgaacatcccggtgttccatgacgaccagcacggcaccgcgatcatcgtcg
gcgctgccgtgctcaacgcgctggtggtcactggcaagaagatcgaggaggtcaagctggccaccaccggcatgggcgcg
gcgggcatttcctgcgtcaacatgctggtctcgctgggcctgaagccggagaacatcctggcgctggaccgtgacggcgt
gatccacaccggccgcaccgacctggacccggacaagcagcgctatgcgcgcgacaccgacaagcgcaccctggccgaga
tcgtcgaaggcgcggatatcttcctgggcctgtcggcggccggcatcctcaagccggagatggtcgccagcatggcgcgc
cagccggtgatcttcgcgctggccaatcccaacccggaaatcaccccggaagcggccaaggcggtgcgcccggattgcat
catcggcaccggccgttcggactatccgaaccagatcaacaacgtgctgtgcttcccgtatctgttccgtggcgcgctgg
acgtgggcgccaccggcatcaatgaggaaatgaagatcgcctgcgtcaaggcgatcgccgcgatggcgcggcgcgaggcc
tccgacctgggcgcagcctacggcggcgagaccccgagcttcggcccggaatacctgattccgcgtccgctcgacccgcg
tctgctggtggagttgtcgtctgcggttgcgcaggcggcgatggattcgggcgtggccacgcgcccgatcaccgacatgg
aggcctaccgcgacaagctcggccagttcgtctaccgcaccagcctgatgatgaagccggtctacgaccgtgcgcgcgcc
gacaagcagcgcgtggtgtatgccgaaggcgaagaagaagtggtgctgcgcgcggtgcagaacgtggtcgacgaaggcct
ggccttcccgatcctgatcggccgccctgacgtcatcgaagcgcgtatcgagcgcatgggcctgcgcctgaccgccggcg
tggacttcgagatcaccaacatcctcgacgacccccgcttcaacgattactggcagtactaccacgcgctcaccgagcgc
cgcggcgtgaccgtcaccgcggccaaggaactgatgcgctcgcgtccaaccctgatcgcggcggtcatggtggcgcgcgg
cgaagccgacgcgatgctgtccggcgtggtcggccgcttccacaagaagctgggctatgcgcgcagcgtgattccgctgg
aaccgcgggtgagttccacctcggcgatgaccggcgtgatcaaccagctcggcgtgttcttcttcctggacacgcacgtg
caggaagaccccaccgtggagcaggtggtggaagccacgttgcaggccgcgtatcgcctcaagctgttcggcatcgagcc
caatatcgcgttgctgtcgcattccaacttcggcagccacgactcgcgcgatgcgctgaagatgcgccaggtgcgcgaag
cactgctcaagcgcaagcccgagctcaacatcgacggcgaaatgcagggcgataccgcctgggacgaagcgctgcgcaag
cagatcatgcccaacagcaccttgaagggtcgcgccaacctgttcgtgctgccgaacctggaagcggccaacatcgccta
caacctggtgcgcgtgttcaccgatggcgtggcgatcggcccgatcctgatgggcatctccaagccggtgcatatcctca
ccaccagcgccacctcgcgccgggtgatgaacatgaccgcgattgccgcagtggatgcacagatccgcaagctgctggaa
gccgagaagggcggggcagacaagagcaacgactgaggggcttggcggcacggtagcgccgtcggatgctgtgccctctc
gctcagcgggagggcggcggattcatcggcgccaggtgttcggccgtttgagcctgttgtcttccgtcgatggcccgtcc
gctgtgcgccattgcccagcgggacatgtcgccagcgagcgttcgccgcgctcagggtttctcgggcctgggacccagca
gctcgatctcggcccactgcgtgcgcgtcggcgtctgcaagcgcaggcgatattcgcgatggacactgggcgtggcgatg
aggaatgggcgcgtctgcagcggccagcaagacatcaaagcgcccagcggatgcaattattgacaagctttcaaacttgt
gggcagagctggcgaatcgaaaatggacgcctcagtggcgatcaatcatagccctacccccttcctctgtctgcgacgcg
taatgcgaggggttttaggtgcgaattcaactctgattcgcaacgctgttgaggacctcttcggagaagacttcgagggg
cgttttgaatccaagtatcttgcgcggacgattttagagggccgactcaagttccaagtgcaacacttttctccactgca
gacccgcgttttctgtcaaaacactggctcacgtaacttttgcacaatcaatggcccgacgtccccccaagtttgagtag
cacctccgtttggagtccaattccctaccccgaggagattggacgtgaagaagcgcttttccgaagagcagatcatcggc
ttcctgcgcgaagccgaggccggcatgccgatcaaagacctgtgccgacggcatggcttcagtgaggcgtcctactacct
gtggcgcagcaagttcggcggcatgagcgtgcccgatgccaagcggctcaaggacctggaggccgagaacacgcgactga
agaagttgctggccgagcaggtgttccagaacgacccgatcaag-gatgcgctgcaaaaacaatggtgagcgcaccggcg
cgtcgtgcgctggtgcgcgagtggatcgacggtggcgccagcgagcgctgcgccctggcagcgatcggcatgagcgccag
tgcgctgcgctatc----gcccgcgcgaggaccgcaacgttgagctgcgcgagcgcatccttgcgttggcgcatcgccat
cgccgctatggcgtggggatgatctctctcaagctgcggcaggaagggcgcctcgtgcactataagcgggtggagcggct
gtattgcgagcagcagctgcaggtccgccgccgcacgcgtaaaaaggtgccggtaggcgagcgtgcgccgttgctgcggc
ccaccaaggccaacccggtgtggtcgatggacttcgtgttcgaccgcaccgccgaaggtcgggcgatcaagtctctggtg
atcttggacgacgcgacacaccaggcagtcgccatcgacgtggaacgcgccatctccggccacggggtagcacgcgtgct
ggatcggttggcacacagtcgtggcctgccgaagatgatccgcacggacaatggcaaggagttctgtggcaaggccatgg
tcgcctgggcgcatgccaatggtgtgcagctacgccagatccagcctggcaagccgaaccagaatgcctatgtcgaatcc
ttcaacggccggctacgcgacgaatgcctcaacgaacactggttcccaacgctgctgcatgcgcgcaccgagatcgaacg
ctggcgccgcgaatacaacgaacaccgccccaaaaaaacaatcggcggaatgacgccggtggcctatgcccagcagttgg
ccaatagcgatatcatcaaccccagactctaaaccagactgctactcaggatggggggacgtcggatcacctcggccttg
cacaggccgttgatggtctcggccagtgcgttgtcgtacgagtcgctcacactgcccaccgagggctccaggccggcctc
ggcgagccgctcggtgtagcggatcgagacgtactgcacaccccggtcgctgtggtggatcatacgctccgatccgaccg
gcttcctcgcatgcagcgcctgctcgagcgcatcgagcaccagctcggtccgcatcgacggcgacgccttccagcccacg
atccggcgtgcgaatacgtcgatgacgaaggcgacgcagatccagccttgccacgtcgacacatcggtgaagtccgagac
ccacaacgcgtttggccgatccgaagtgaactgcctgttgacgtgatcgagcgggcacggcgccttcgcatcgctcaccg
tcgtgcgcaccgccttgccgcggatgacaccgcgcaggccctggcgcttcatcagacgctgcacggtgcagcgcgcaaca
gcgaactgctcccgccgcatctgccgccagagctgacgcacaccatagacctggaagttctcgtcccacacacgcctgat
ttcaggcatcaacgcctcgtccgtcttggcccttgccgagcgcaactcaggatcggaccttcgggccgcgtgcgcgtagt
acgtcgacggggcgatcggcaacaccttgcagatgggctcgaccccgtgaacgtcgcgatggtcgtcgatgaagcgcttc
acctcgtgaaggggcggtcgagctccgcctgggcaaaagacgccgacgccttgcgcaggatctcgtcggccaggcgcagc
tcgcgcacctggcgctcaagcaatctgatgcgctccttcggccgtcgtcacgccctcgcgcttgccggcatcacgctcgt
actgccggatccagccgcgcaacgtctcggccgtacagcccattttggccgccaccgacacaatcgccgaccactgcgac
gcgtaccgccctggtgctccaggaccatcttcacagatcgctcccggacttctggggaacacttacttgctctgctcatg
gctccatcttctcaagtaatggagcctccggggttcccggggcggttcag------------------------------
--------------------------------------------------------------------------------
--------------------------------------------------------------------------------
---------aatgctgtagaacacctgcagcagcatcgcccgcgccagcttctccggcgcgatgctcggacggcctccct
tgtcgttgggcgcgtacatccgctcgaacagaccgtccaaacgccgcagcgcctcgttgaccatctcccgcaccgggcgc
aatgggtgattggccgggatgaattcctccagccgcttgaccgtgaacaactgttcgctgaagacgtttacgccacgcag
cggattgggctgtgtcgggattcgggtagtctacgggtagagaggtatttcagcagcctgctaagccgcaaaccccgcac
gatacgcctgcactgcagcaaccggatccggcgccgcatacacgccactgaccacggcaatcaaatcggcacccgcagtc
accagcgcaggcacctgcgccggcgcaatgccaccgatcgccacgcgcgccaggtgcagttcggcggcctgctgcagcaa
cgcaggcgtcgcgcgccgggtggtctgcttggtgatggtggggaaaaacgcaccgaaggccacatagctggcgccggctg
cggcggctgcgcgcgcgcgtccgatcgcgtcgtagcacgacaccccgatgatggcatgctcgcccagcagcgcacgcgct
gcggtcacttcgccgtcgtcttcgcccagatgcacgccttgcgcaccgacctgcgctgccagttgcgcatcgtcgttgat
gatcaatggcacaccgtgcgccacgcacgcctcgcgcaaggcgctggcctgacgcagccgcagcgccgcgtccgcctgct
tgttgcggtattgcaaccaggcgatcgacgccagcaatggcgtcgtgcgcagaagcaagcgctgcgtgttgggctcgtcg
ggggtgatcaggtacacaccgcggacgttcaggcggttgggcatggcagcgcttccgaaagcggtggatgggatgggaca
atgtagccccaccgttgcaagaccgcgattatccgatgagcgagacatccacgaccacctaccgcacctggatgtgcgtc
gtctgcgggtttctctaccacgaggccgacggtatcccggaagaaggcatcgccccgggcacccgctggcaggacgtccc
cgatacctggacctgtccggattgcggcgtcaccaaggaggatttcgaaatggtggagatcgactgacggaatgctgttt
tcagtaggtgatgttgcgtgttctaggtagcagcagtcagtgcgcccgcgcgcgctggctgttcaattccaccaagtgct
cgtgcaaattggccgcgtcttgcgcgttcggattgagcaccagataacgtgtcagatcatgacgggcgccattgcggtgg
cccaggtgcagatacgccatgccgcggtcgcgcagcgcttcgggttggtcgggcaccaacttcagaatgcggtcggcgct
gcgggcggcgcggtcccaatgctcggcgtcggcatacacgccgtgcaggttgcgcaggatgcggatcaaaatcgcgcggt
gcggggccgggtcgagaatctgcgccagcgcgcggtcgtcggggatttcgccgcccagatgcgggcgggcacgttcgcgc
agctcatccacgcccagcgggcggccgccgttgaacgggtccatcaccagcacgccgtcgcccactggcagacgcaccag
aaaatgcccgggaaacgacacccccgccagtggaattcccaaccggcgggcgacttcgatctgtaccatcgccagcgaaa
tcggattgcccaaccggcgctcgaatacctggttgagatagctgttgcgcgggtcgtagtactgctcgtgattgcccgaa
tagcccaactcgtcgaacaggtagcgattgactgccgccatcttcaatggccacggatcgatcgcgtcgacctcgcggcg
cagatgctcgacgtggctctgcaccagcgtgtcgtacagcacggcatccagctgcggatactcgtcgcgcgcgatcagca
gcgcggtggacatcagcggcaccgcatcgtcgtccaggctggcgagcgcggtccaatggggaagtggtaggatgtcgacc
atgctgccaagagtgtcggcaagcggcgcagggttcaagtccggtacttcctgacagggacacgcaacacgttaatgcgt
catgccgtcgagcgctccgtcaacgggcgcggctagcggtttggcaggtatcgcgccggtaggcatgccaagcactcgcc
agatggccagagggcggagcgcggcgtttatttcagcgtcgggatgtctgggctgaaggtcagtgtggcgccgtccttca
ggccgagtttggcggcctggccggcgttgagctccagcacataccgcgccggctgcctgctggggtagggcgggcaggcg
tcgccggccgaacacggcggcacatcgcgctgctgtgagacaagccggcgctgctgatcgaaatacaggatatccagcgc
gatcttggtgttcttcatccagtactccatcggctcctggcgctcgtggatgaacagcatgccgcggtcttcgtccatgg
catcgcggaacatcaggcctttggcgcgatcggcgtcgttctgcgccagctctaccttgtagcgcgtgcctgcgagttcc
acccaactgtcgccgctgccggcgcagccgccgagcaggatcaagaacgccgggacgagaaaacgaagacagcgcatgcg
gcacaccagcgggcgaggttgccgcaccatctgccaagctgtggcgtgcgtcaagctgctgcggtgcgttggtacgtcat
ggcaacgatctatgtcccgcccgccatcgcttcgcaatgcgggccggaattgcgtgtttgcgtgcgttcagagtaccctc
ggcggttcgccaccgacgatcaccacatcggccgggcgtcgcgcgaacagacccacgcagaccacgccaggaatctggtt
caagctgcgctccagcgcgaccgggtcggtgatctgcaggttgtgcacgtccagcaccacgttgccgttgtcggtcacca
cgccatcgcgccacaccggctggccgccggtcagcgccaggatctgtcgggccaccaggctgcgcgccatcggaatcact
tccaccggcagcggaaatttgcccagcaccggcacctgcttgctggggtcgacgatgcagatgaagcgctcgctggcctc
ggcgatgatcttctcgcgcgtcagcgctgcgccgccgcccttgatcaggcagcggttcgggtcgcactcgtcggcgccgt
ccacgtacagcgacagattgccggtgtgattgaggtccagcacttcgatgccgtgctggcgcaggcgcgcggtgctctgt
tcggagctggagactgcgcccttgatgcgatggccgatgtggccaagcgcgtcgatgaagtaggccaccgtcgagccggt
accgactccgacgatcatgccgtcttccacgtaatcgatcgctttttcggcggccaggcgttttgcttcggacattgtgg
ggctcgggattggggattggaaattcgggattcgttggagcggaacggcggcgggcattgagcgaatccccaatccccaa
tcccggctattccagtcctaaaagcaacttccactgcgcggcggtcaccggcaggatcgacaggcggttgccgcgcgcga
tcagcgggaagccttcgcccagcgcatcggcctgttgcttgattgcatccagcgaaatcgtgcgcgtgagtttgcgctcg
aatgccacgtccaccagcatccagcgcggatcgtcgcgcgtggactttgggtcgtagtaatccgacttgggatcgaactg
ggtgtcgtccggatacgccgcgctcgccaccttggcgagaccgacgatgccgggcaccttgcagttggaatggtagaaga
acacgtcatcgccaacgtgcatgccatcgcgcatgaagttgcgcgcctgatagttgcgcacaccgttccacggctcggtg
ccgacgcgttccagatcatcgatggagaacgtgtccggctcggatttcatcaaccaatagcgcttgcgggcagtcattcg
gaaacggcgtcttctttcaggaaggtggcgtgttcggtgcagatggcgtcgaccgtcacatcccatgcttcggtgggcag
ggcgggcacctgctgcgcagcgaagccgacgccgaccagccagggcggcggcgcctggcgatgccggaacgcgaagctgc
gatcataccagccaccccccatgcccagccgccggcacgccccatcgaaaccggtcaagggagtgatcactagcgccatc
tcttctggtgccagcgtggcggcgcggtcaacatccggctcgggaatgccgtagcgattactcaccagcggctgaccagg
ccgccacggcgcaaagcgcagcacgcgcccatccagtaccggcaggcagtagcgcaccctggccggcaacgtcagctgcc
aacgatgcagcgcaatttcgccatccatcgcccagtaacccgccacggcaccgctgtgcggtgcgaagggcagtgccagc
aaacgctccgccaacgcatcggctgcggctaaacgcgttggtgccggcaagctgcgtcggtgtgcacgcaactgccgacg
caatgcatctcggtcctcggtcatcggtgtctcgcggcgcaatcggtgctgcattgtcggtggcgcacacccgcatgcct
agcggcgcgtgcagtgctgcctggagacataacggcagttgcaggcgctgcttccaaacacagtgtgtgtgcaccatcgc
catgcggtgctggaaagcgtggcgagcacacagtgcagtgaccactgtcgtcgtgcatgtgcgttggcgctgcggcagca
cagaggacaggcaaacgaaacgtctgcattgccagcgcagccatcgcaaccgcagacgcgcaaacgttggacacacaaaa
agaaacgacgcccgaaggcgccgtttcagatttgcattctccgccatgacgatgcgggcgaaacgaccttgaacccgggg
ttcaagtggggacgttgtgaggccatcgggcttcccgctacaaggcggacctgcacacccggctccgtcgcgcccccgtg
gtcgtaattaagggacaaggcgaatgttttgcacgctgtcgtttacagcagagaacgcaggcggattatagacctctgcg
ccgcgatggctagcccattcgtcggccgacgggcttgagaattcatgtttgcgatggcagtgcgaattccagttagcgcg
gtgtgtcggcaacgctgtcgagccggcgattcaagtggtccagcgtatttgccaattcacgatcgtagcgcgcctgctgt
tcgcgcagttgctgcaactcgtgcgccagattgagcgcagccagcacggcgacacgatccactgccgccatgcgattgct
gccgcggatctcgcgcatacgcagatccagcagccgcgcggcggctgtaagactctcgcgttcgtccgcagtcacgccca
ccgtgtattcacgatccagaatacgcacgctgaccggttcgttgttgctcacgtgtgctgctccagtgacttcaagtggg
cgatcatcgcttccacacgcgagcgcgcctgctcgttcttggtcaacagttgcgagcgctcgccgatgagctgttcctgt
tggtgacgcaggctgcggttttcgtcggtcagccgttgggtacgctccaccaaggcctccacgcgggcggcaagtgcgcg
gatctgagcgagggcggcagcgttgtccatgcgctcacgataggcgcgcgcgcgcgggggggtcaagcgcgcgcgcacgt
ctcgatcgctggcgccagcccaagcctggaaaggtctcgagggtccggggcggccggcatcgcgcgcgtggaacgctgca
tgaaacgcgcagatcgcggccgatgcgggctgccctgatacactgagaagtcatatcgccggtccctgaatcggcacctt
tttgttcttcagcctggatgactcgatggatctgcccgacgtaaccgctgtgcaaaacgaaagccgtcagctggcgctgg
cgtcctccgcggcggagttgcatggtgggctgtgcgggtggctctccggcggcggtgccgacagcgccgactggctggcg
cgcattctggccgacaccggccaggtcgcccccaagcagggcggggcgctggaccagctgcggcaggccaccgtggcgca
gatggaagaccgcgatttcgccttcgagctgctattggtcgaagacggcgccccgctggcggcgcggaccgatgccttgt
tcgattggtgccgcgccttcctgggcggattcggtttggctgcgcagcagcgtccggcgctgagcgaagaaggcgaggaa
gcgctgcaggaccttgcgcgtctggcgcaggcgtccagcgacgacttcgacgcggccgacgaggacgataccgccttggc
cgagatcgaagaattcgtgcgcgtggcggtgctgttgctgcatggcgactgcgtgatggggccgcgtttccgccaacgtc
tgaactgatcggtcccccatgaaaaagctcaccgggatcggcgcggccgagtacgcgcgccggcgcaagcagctgatgca
gatggctggcgagcaggcgattctgattttgccggccgggcccgagcgggtgcgcagccacgatacgcattacccgtacc
ggcaggattcggatttctggtatctgagcgggtttccggagcctgacgcagtgctggtgctggtgcccgggcgcaagcat
ggcgaagcgattctgttctgccgcgagcgcgacaccgagcgcgaagcctgggatggcccgcgcgaaggtcaggaaggcgc
ggtggagcgctacggcatggacgacgcgtaccccatcgacgatgtcgacgagatcctgcccggcctgctggaagggcgca
gccgggtgtactaccacttcgggcgcgacgtcgatttcgatctcaagttgatcggctggctcaagcgtgtgcgcgagcag
gtgcgccacggtgcacaaccgccgcacgaatttcttgagctcgggcatctgttgcacgagcagcggctgttcaaatcacg
tgacgaaatcgccttgatgcagcaggctgccgacatcagtgtgcgtgcgcatcgcgcggcaatgcggctggcgcggccgg
gcgtgcatgagtacgaattgcaggccgaggtcgagcgcgaattccgcgctgccgacgcatggccggcatacggcagcatc
gtcggcagcggcagcaacgcctgcgtgttgcattaccgcgccaacaacgcgcgtagtcgcgatggcgagctggtgctgat
cgatgccggtgccgaataccgcggctacgcggccgatatcacccgcaccttcccggtcaacggccgcttcacgccggcgc
agcgcgcgctgcacgatctggtcggtgctgcgcaggcggctgcactcgcgcaggcgcgccccggcgtggcctacgaaggg
gggcatctggcggcggtggaaaccttgaccgaaggcctgctgcgcctgggcctgctcaagggcaagctcgagcgcaacat
cgccgatgggcagtacaagcggttttatcggcacaagaccggccattggctgggtctggatgtgcacgatgtgggcgact
accggctggccggcgactcacggttgctcgaacccggcatggtgttcaccatcgagccgggtctgtacgtgtctgccgac
gacacctcggtagaggccaagtggcgcggcatcggcattcgtactgaagacaatgtgctgatcactgccgatggccaccg
cgtgctcaccgatgcgttggcgcgcagtgccgacgagattgaagcggagatggcggatcgcgacgcagcgcgcgcctagc
gctgcaagaccaacgaaaaacagacgtggcgcagatcggtgcaacgcgttgcgagcgcacttgcgctgcagatgtcgtgc
cgactacccggcacgccccgctgaggacggcatcgtcgctcacgccgcgctttgcctggcacatcgtcgatacgacgcgc
caggctacttgttgcaagccgctctattcgctgagctgctgcgcctgcacgcgttcgggctgctgcactggctcgctcgg
cccggcgagttgccgcgcgcgctcgaacgattgttcttccggcgtgccgagcgcctgttcggttttcatgtgcgcgcgca
gatgtgccgggttggcgggggtcgccttgcaccacgaacacgttttcgccgccgtgtacgccgcgattgttcgcttcgct
catcagcacgtgatccatgcgcgacagtccgccttccttggccagtgccaaaacagggctgcagtgaggcgggcactggt
ctggtcaggcgcgcggccgtgccctgcatcgatcgcatgcacgccgcgttcgatctgctgatacatcgggtggtccgggt
gcgaggtctggcgtggatcgttcatggcaatggtccctgtgtggtggtgctgaacgttgcggtgcgttaccgggtggtgg
aacgcgcggctgaccccggtgtaggcgcgatgtagatcgtgctgggttcagagcagctagcaacacgactgcgcagccgc
caggcgggcgtggccggtactcggcatcggcatgtactgctcctacattccggttcagagcgcgctgtccgcgcccagct
gacgactgccggctccgttttgtcagccgctctcgatcgttccgtccagacactgcgcgccgtgatgtgtcatgcgcagt
tgccgctcatgctgcggcgaagaccgggcgagtgagattttctgcgttgccgtcggtacacaccacttcgtcttcgatgc
ggatgccgccgtagggcttgaacgcctccacgcgctgccagttgacgctggcggcgtggccattcttcttcacttcgtcc
agcaacatgtcgatgaagtacacgccgggctcgatcgtgaccaccatgccgggctccagcacgcgggtcaggcgcaggta
cgggtggccctccggtcgctggatccggccgccgcggtcgctggcggcgaacccggccacatcgtgcacctgcaggccga
tcagatggcccaggccgtgcgggaagaacgcagcgctgatgccagtggccagtgcggcttccggtgagacggtcaggacg
ccgaactccttgaggatgcccatcaacgccagatgcgcatcaatgtgcagctgcttgtagtccacgccggcacgcacgtt
ttggcccatgcgaagttgcgcagcatccaccgcattgatcaatgcctgaaagtcgctgccggggtcggcggcataggtgc
gggtgatgtcgctggcgtagccgtacgcagaagcgccggcgtcgatcaggaagctgcgcagcggttgcggcggctgttgg
cctagttcggtgtagtgcagcaccgcgccgtgttcgttgagcgcgatgatgttgccgtacggcaactcattggcgtcctg
gcccaccgccgcgcaatacgccatgtggataccgaattcgctctggccggcgcggaacgcggcttccgcagcacgatgtc
cgcggactgccagttgctgtgcaatgcgtagcaatgccagttcgtatgctgtcttgaatgcgcgctggtattccaggtaa
tcgagtaccggttgcgggttgttcggcacatacgcaccgagcgtgctttgcgcctcgccaagaatcgcgcagcgctcagc
ctgtttgggcagcagcgccagcgcttcgtccggcctgcggatgatgtggatgtcgcagtgttccacccaccagccgctgg
gcgcgtcgggcaccacatgccagtaatcgaatggctgatagaagatcactatcgggcgcttgcccggcgtgtagaccagc
cagctgtggggcacccgcgtcagcggcagccaggccttgaattgcgggttgaccgcgtaggggtagtcgcggtcgtcgaa
cagttggtaatgcgtgttgccgctgggaaccaccagatgcgcgaagccgccgcgctgcagcgcctcgtcggcgcgcgcgg
tgagcgtgcgcaagtggtcggaatacaggctgttcaaggagggctgggtcatgcgggactcgatcggcaatgcaaaggca
atgcgcaatcttgccgtaatccccgcaaaggcgctgtgtcctggagcggctgacaaaacgttgcgtgcaatcgtcagatg
gcggaaagcacgcagtggacgcttggcaaatgtcgtgcccggcactggcaccggccgccaatggccaagcgatcacggtg
cacgccgcgcttagccagccatgtgctcttcggcgatccaggcgcgcaagcgctgccggtgcggttcagacatggtcagg
aagcgcacgccagcccaggactgcccgggcgcgtgcgcggcctcggaccacagcaaatgcacgccgacatcgatctcggt
ggcgcggccaacccgctcgggtagggtgaagcgcaactgatacaaggcgtcgtcgtgcagcggaaccgaccccaacaaca
gcatgccggtttcggagaggttgccgacccggccgatctgcgcctcggtcagcgtgtcgatgaccggcagcaggtcggtc
ggctggcggcgcggtgcgcggcgggtgtcctgcatcatggctgggcctcggtaacaggcgacttgccggccaggctgcgc
aacgtgcgcacggtggcatgccaggcgcgatcgatcagacgcgatttttcttccaccagcagacgtgcctgcccaccggc
catcagccgcgccaggctgtccagcgagtgctcgccaaccttctgcccgcgttgattcacgaacagggcgttgccggtca
tcgggctgtaccaggacaggcgttgcctgcgcagttcgccttgctggttgaccacgaattcgaaccaggtaccgaacggc
aagttgcgcagctgcgtgtaacactgctcttcggccggggtgcgcggcgtggccgccgccttgcgcggagcgctgtcgcc
ctggtcgccgagccgggtacgtgccttgagtttggcggcaagctcggtgcgcgaggtcacctcgtcctcgccaccgggcg
tggacaagcggcgcgcgatcgccgccgcttcatcgtggtgataccccacctgcagcagcgcggtttccacatcggtgccg
agtgcggtgtcggcgggctgcccctcgctgcggcaggtgacttcggcaatgcgcgcggtcagcgcctggcgctcgtccca
ttcgggcgactgctcgccccggcgcagtagggtcagcgtaagcacgtccgaccaggcctggcgcagcagcgattgtacga
agcgcggtggcgcgctctgttcgcagatttgctcgatgcgcgcttcggcctgttgcttggccgattccagacgctccttg
ccacgcgcggcgtccacatgccgtcgctcggtcacttcggccttgcgcgcaagtgcgcgcagatgcgtctggatgtcgcc
gttggctgcgacgaaaaccgcctcgtcgccttgatagtcgttgacgatcttctcgaccgcgctgcccagcttgtgcagca
gttgcgggtcgatatcgtcctcgcccagccagacggcgccggattcggccacggtgttgagcaattcgcgcaccgggtgc
tggtcgcgcacgaaaaaatgcgaatcggccaaggccgcgcgggccaccggcacctgcaacttggctagcaatgcctgcgc
cggcgtctgctggcgcacttcgtgctgcatctgtgcgtagagcaggccaagcaggtcgaaggtgtccttgtcctgcggcg
ccagcacggcattcgggccgtgctggctacgcagcagttcaagcacctggcgctgcaccgcatcaatgcccgacgcttgc
ggcgtcgctgcggcctgtgtggccagcgcaccttgcaagctggcgagcgcatcgccgagcgcattcttgggcacgggagc
ggcggcggtgacttgctgcgatgtctgggccgctgctgcaagcaacgtggaggagggcggcatcgcgttgctggcgggcg
cgcccgcgcctgcgtgaacagctgcatgcgattgccgtgccgacgccatcaagccgtctatcgcctgcactgcatcgttg
agcgccggcggcatcgcctgcgcggctgccgccatcgcaggcgccgatggcgcagcaacgtgatccagcaaggcgctctg
ccaggccgtcggcgcggcttggcctgcccagtcggtggcaggccgcgacgtgcgcgaggctgcagcatgactgttcgttg
ccgctgcgtctttcgattcctgcgccgatgccggcagcgtccgccgcgtctgtacctgcgtgggtttgaccagatacggg
tgatagatcagccccggcaggatgccttcctggtccagcgtgccgttggcgctttcgaacagatcgcccagacggtccat
cacctggcgctcgaacaccttatagagcgtcagctgcccatccaggctcagccccagcgtttccccgcactggcgcagga
tgcggcatagcgcgtaagggccaagcggcaattcttccagctcgaattcgggcaccgtaccgatcaccgccaggcgctgc
gccagcaagagcagtgcatcggcgcgccgtgatgtttcgcgacgtgcgatttcgctcagcacgatgtcgcgatcgatatc
ggtgtcttcgaccagggtcagcatctgcggttgcgcagcgacatcgatcagcggcgccagcaccgggcgttcgcgcaggc
cggccagcgccttggccagttcctgcagaaacgccttcggaaagcggtcgatatgctcgcgcaggccgcgcgtctgtgcg
taggtttcagcctggatctggctgttgcgcgcatgttcggcctgatgcagcaattcgcgttccagttcgacgatggtcag
gcgcagtggtccgctcagcgcctgcacgcaatgcgcgtgcagcatgccaagcaggcgccggccacgcgcggaaactggtg
catcggcaatcgggccgctgagcgcggggtgcagggaagacacaggcgtggacctccggggaggagtgggctcggttcga
agcgtgagctatttaccatgtttttccgctggctgcgcgcattgccgtgcctggcgcatctattgatccggcatcaacca
acttgaatcaagccgcatagcgaaccggcccatgctcgaagtatttgcgaatccgctcaggctggcgctgcacgctgcga
aggtggcgtgcggtggccttgaccagttgcagctttgtgcgcgctggcgccagcgtcgtgacggcttgcttgatgtcggc
gttggccatttcgtcggggttgagttcggggctgtagctgggcaggtagaacacctcgatcgcatcggcgtgctcggcca
gccacgccttgacgggcttggcgtggtgtacccgcaggttgtccaggatcaggaacagcttcttgctcgcccccttgatc
agccggcgcaggaagtcgatcaggatgttcgtattgagcgcgccgtcgaagatgcgccagcgcatctggcccttgttggt
cacggtggagatcaccgacaggccgtggcgcttgctgttgacccggatcacaggcgtctggcctttcggggcgaagccgc
gcccgcgcacgtcgtcgctgcgcaggccgctctcgtcgccccagtgaatctcggcgccctcggccttggcacgagcggca
atgaccgggtagtcctcgtcgagccacttccggactgcggcgggtgattgctcgtaggccttcttcatcggcttttgcgg
cgtgaagccccagcgcgccaggtacagccccatcgtgcgcaccggcaggcgaatgccaaagcgctgctcgatgagctgcg
acaccgccgcgcgcgtccacagcgcg----tagggcatcttcaactggtcaggcgtcttgtcggtaatgagcttgcgcac
caaagcttcctgcgccgcgtcgagcagccggccgtcgccgctgcgacgcccgctgggcgcgtcgcgcaaagccttggccc
ctgccacatcgtgacgcttgcagatgtcgaacacacccgtgcggctcaacccagtctgcgccgcgatctcgtcgtaggtc
tggcccgccttgcgcagtcgaatgacctgcacgcgcctttcgtgccgcgcgtcgcgcgacaacgatctcatgtcggttgc
ttccatcatcctgagatgatggcgtccacgagaagttcaagttaactacttcctaatcaatagttcgcgtaataccatac
agtggagatgcggacatgcgccacgcgcatgcagccgatggaccaacgagttgcggcgccttcagcccaggaacaactcg
accacatcattggtaaaacgacgtcccaactcggtcggcaccacgcgcccatcctgccgagtcatccacccctgtgccag
cgcacgcgccagcggcacctcgatgacggaggcggcaaggccagtagacgcttcgaaatcgctcagacgaaagccttcgt
gtaaacgcagcaggttgagcatgtattcgaatggcagccgttcgcgtggcacgatttcatcgccgccgatggatgcggca
gtacccgcgctggccaggtaactttgcggatgcttgtgcttccagcgccgcagcacgtgctcttcggcaccggagctgat
cttgccgtgcgcacctgcgccgatgcccaggtaatcgccgaaacgccagtaattgaggttgtgcgcgcactgccgccccg
gttttgcgtatgcacttacctcgtattgcgcgtagccggcgttggccagcaggcgttggcagtgttcctgaatgccccag
gcggcatcgtcgtctggaatgcccttgggcggccgcgcaaagaacaccgtattcggctccagcgtgagctggtaatgcga
caggtgcgtgggttgcagggcgaaggcgcgttccagatcgtgctcggcctgtagcagcgtctgctcgggcaacgcataca
tcaggtcgatattgaaattatcgtagccggcgtcttgcgccagtttgatcgcgcgttcggcgtcggcgctgtcgtgaatg
cggccgagccgctgcagtgccacgtcgtcgaaggtctgtacgccgaagctcaggcggttcacgcccgcagcgcggtagtg
ctcgaaacggccgtgctcggcggtaccgggattggtttccagggtcatttcaagattcggcgcaaaacgcagtcgtgccg
aggcagcttgcagaaaccggtcgatcgcgtcgggcggaaacaggctgggcgtgccgccgccgaagaacaccgagtgcacc
acccggccccacaccagcggtagatccgcatccaggtcgcggatcagtgcgtccacgtattcttcgaacggcagcacgcc
cttggccgcgtgcgagttgaaatcgcagtacgggcatttgcgcacgcaccagggcaggtgcacatagagcgacagcggcg
gcggaatcagttggggcattgcgctaggcgtgcttcacagcgacaacgcgtgcagcttgtgctgcagcgtggccagggcc
acggcacgatggctcagacggttcttcaatgcgctgtccatttccgcagcggtcaggccgtacaccggatccagaaacac
cgggttgtagccgaagccgccatcgccgcgcggttcggtggtgatcgtgccttcccagctgccttcggcgatcagcggtt
gcggatcttccggatgccgcagcaacacgatcaccgcataaaaccgtgcgctgcggcgctcggccggaacgccgcgcatc
gcatcgagcaactttgcgttattggccagcgcgttggtggggctgccggcgtagcgcgcgctgtacaagccgggtgcgcc
atccaatgcgtccacaatcaacccggagtcgtcggcaagtgccggcaaccccgtcactgcgctggcatggcgcgccttga
tcagggcgttttcgacgaacgtcaggccggtttccggaacatcgtccacgcccagttcgccttgcgcgacgatgcgcaac
ggcaagccggcgagcatggcgcgcagttcttccagtttgccggcgttgccgctggccaggaccaggtgtttcattgcttg
ggctccagcagatccaactgggtaccgtacagatcgcgaaacaccacgaccgtaccgtagggttcttcgcgtggggtttc
cagaaattccacgccaaacgcctgcatggccgcgtggtcgcgccagaagtcgtcggtgtaaagaaaatgatccacgcgcc
caccggtctggtcgccgatgcgcgcgcgttgcgcggcgtcggccggctgcgcgagcagcaagccggcgtcctgcgcactg
ccggggccgatccccacccagcgcttgccgtcgtcaccgagtgggcgatcctgcagcacgtggaaacccagcgcgctggc
ataccaggcaatcgccgcgtcgtaatcggcaaccagcaaggtggtcagggcgatacgacggctcatccggccagcgcagc
gcgttgcagtgcgaacaaatcgcccatgcccttttcggcgagtgcgagcagcgcgttgagttcgtcgcgacggaacgcat
ggccttcggctgtgccctgcagctcgatgaagccgccaccatcgttcatcacgacattcatgtcggtatcgcagtcgctg
tcttccgggtaatccagatccagcaccggctcaccgcgatagatgcccaccgacaccgccgccaccgcgccgatcagcgg
gtgcttcttgatctcgccgcgcttgagcagcaggttcaccgcatcggccagcgccacgtaggcgccggtgatggctgccg
tgcgggtgccgccatcggcctgcagcacgtcgcagtccagggtgatggtgcgctcgccgagcgcattgcggtccacgcag
gcgcgcagtgcgcggccgatcaagcgctggatttccagcgtgcgcccgccttgcttgccacgtgcggcttcgcggtcgga
acgggtgtgggtagagcgcggcagcatgccgtattcggcggtgacccagccttcgcccttgccgcgcaggaaattcggca
cgcggttttccacgctggcggtgcacagcacgtgggtgtcgccgaagctgaccagcaccgagccttcggcatggcgggtg
aaggcgcgttcgatgcgcaccgggcgcagctggtcggccgtgcggccgctgggacgggaaaaggtcatacgatgagtccg
gaagtcgggaggtgggtctggcgccactgcgcagcgtgcaggcagctggcgaggacggctaggggaccattcgcgctttg
acggcacgggattgacgatgatccgaagcatgaccgcgtttgctggcggcgaacgcatcacaccctggggcacgctcggt
tgcgagctgcgctcggtcaaccaccgctttctggaagtgggtgtgcgtctgcccgaggaattgcgtgcgctggaaccgct
gctgcgcgagcgcattgcggcaaaaaacagccgcggcaagctggatctgacgctgcgcctgcgggcgccggaaagcgcgc
agacgctggcggtcaacgaatcgctgctgcaggaactgggcgcgctggccacgcggctggatggcctgtttcccaagctg
caggtgggcttcaccgatctgttgcagctgccgggtgtattgcaggtgcaggacgtcgacgctccggcgctgcaggcgct
ggcgctggcgttgctggacgaactggtagacagctttgtggccgcgcgcgcgcgtgaaggcgccaagctggcggaggcga
tcagcgagcgggtggatgccatcgaacgcatcgccgccgaggtgcgcgtcttgatcccggtgatccgcgaaggtcagcgc
gccaagctggctgcacgcctggcggatctaccgcatccggtggatccgggccgtgccgagcaggaattggtgctgtggct
gcagaagctcgatgtggacgaggagctcgaccgtctgtccagccacatcgccgagatccgtcgcgtgctcaagcagcgcg
agccggtcgggcgccggctggacttcctgctgcaggagttcaaccgcgaggccaacacgctgggctccaagtcggtggac
agctgcacctccaacgccgcggtggatctcaaggtgttgatcgaccagatccgcgagcaggtgcagaacatcgaatagcc
gggaataggcaatcgggaatggggaatcgtcaaagcgggtacgatgcatcccctcggcctgcttgcttggtgcggtgccc
cattccctattctcgactccctattccctaaaaaatgcgcggcacactctatatcgttgcggccccttcgggcgccggca
agagcagcatcgtcaacgccaccctggcacgcgacccgaagatcgccttgtcgatctcgttcacctcgcgcgcgccgcgg
ccgggcgagcggcattccgagcactaccacttcgtctctgccgaggagtttcagggcatgatcgcggcgggtgatttctt
cgaatacgcgctggtgcatggggactggaagggcaccgcgcggcagtcggtcgaaccgcagctggctgccggtcacgacg
tcctgctggagatcgactggcagggcgcgcgtcaggtgcgccagaaggtgcccgatgcggtcagcgtgttcatcctgccg
ccctcgcgccaggcgctggacgagcgcatgcgcaagcgcgggcaggacagcgaggatgtgatggcgcagcgcctggccgc
cgcccgcgaggaaatgctgcatttcgaagagttcgattacgtgatcatcaacgaaaccttcgacaccgcggtgtcggaga
tgtgcgccatcttcaccgccagccggctgcggcggcaggcgcaacagcagcggcatgccgggttgatccaggcgttgctg
gactgaagagcagtcactaccaccactgcgcagccgtcaggcgcggccggtgctcgttgcggtgtgtacacccgtacact
gcggttctgagcgcgccgtccacgcccacctgacgactgctcgctacgttttctaagaacttgttcacgatcttattcac
ttattcaaaccgtgcaaactccacgaatgcgcaagaagaacgatccaagtgacatgagccgtgagcggttcgagcaaatc
cgcccgattctggagcaagcccgcaagcgcaccaagcctgtgacagtggatatgtatgaggtgtggtgcgcagtgctgta
tctgctacggacagggtgcccgtggcgtgcgttgcccagtgactttccgaagtggcgcacggtgcattcctactttgcca
agtggagcgaagtggacgatgaaggaataagcctgctggagcgggcgcttaaaaaatcaggttggcgcggcccgcgagaa
acaggggcgcaaggcctgcagcacgttcttgatcgtggacgcgcagagcgtgaagaacagtgatacagccggccagaaag
gctatgacgcgggcaagaaggtatcggggatcaagcgccacatcgcggtgg---atacgcaaggctttccacatgccgtt
gcggtgaccacggcggaagtcaccgatcgtcaaggtgcgctggaggcattgaaacgctgccgatcgggtttaggtcgggt
gaaacgcctgctgtgcgacagcggctacaccggagatcccttcgccgagggcgtacaggacattctgggcaagcatgtca
ccgtacagattgccaagcgcagcgagctgcataccttcaaggtcatgcccaagcgctggagtgtcgaacgcagctttgcc
tggctggagaagaaccggaggctatggaagaactgcgagcgaaggctcaataccagcttgcagttcatccatctggcgtt
cctggcactgctgctcaggaggtcgtgaacaggttctgagcgggctgggcgcggccaaatcgctgattccaaaggaaact
gaataggcgccggttgccgtggcgccgggccaggcgtacacttggcccctttccctcattcgatgcgcggccgttgctgg
tcgccgggagcccgcatggcccgcattaccgtagaagattgcctggaagtcgtgaacaaccgttttgagctggtcatgat
ggcctccaagcgcgcccgtcagctcgccaacggcgtacagccgctgatcgaaaatgccgctgccagcgacaagcccaccg
tgatggcgctgcgcgagatcgccgcacgccggatcgataatgcgctgatcgacgaagtcgagaaggccgagcgcgaacgt
gccgagcgcgaagcgttggagtgggccgccgccgaagtggtcgccgacgaagacatgtccaagaacgacgattgattgct
cgcatcgctgcgatcgacccaaacagcccgcctagacgcgggctgttttcgtttcgggcccctgcagtacgctggcgtgt
gcaaacgtttgccgtcactgcacggctggcatagtcttccgctatgaacccaggccctactgcccaggcgaccgtcgtga
cgtctccgtcttccgaccaggccattcccgactacgtcctgcacctcgaacgcgcggccagctacctgcccaaggagcag
ctgccgatcctgcggcgtgcctgggaagtcggtgccactgcgcatgccgggcaaacccgcaaatcaggcgagccatacat
cacccacccggtggcggtggccggcgtactggccgagctgggcctggacatggaatcgctgatcgcggcgatcctgcacg
acaccatcgaagacactccgctgacgcgggaagaactggcgttcgagttcggcgaagcagtggccgagctagtcgatggc
gtcaccaagctggacaagctcaagttccgtgatcgtcaggaagcggcggcggaaagcttccgcaagatgctgctggcgat
gtcgcgcgatctgcgcgtgatcatgatcaagctggcagaccgcctgcacaacatgcgcacgctcggcgcacagagcaccg
aagcgcgcggccgcatcgcccgcgagacgctggaaatctacgcacccatcgcgcagcgcttgggcatgagcctgatcaag
tctgagctgcagaacctgggcttccgcgccttgtatccgtggcgccacgccatcatcgaaaaacacattcgcagccagcc
agtggtacggcgcgaatcgatggcgcaggtggaagtgcagctgtcgcagcggctggccaaggaagggttggagcatcggc
tggtcagccgcatcaagacgccctggagcatctattccaagatgcacgaagagaacaaatccttcgaccaggtaatggac
gtgttcggctttcgcctggtggtgcgcacggtggccgattgctatcacgcgcttggtgcggtgcatgccagcttcaagcc
gctggacgggcgtttccgcgatttcatcgcgatccccaaggccaacggctatcagtcgttgcacaccgtgttgttcggac
cgtatggctcgccgatcgaagtgcagatccgcaccgaagagatggatctgatcgccgagcgtggcgtggctgcgcactgg
acctacaaggtcggctcggcctcgcccaatagcgcgcagagtcgcgcgcacgactggatcgtggagctgatcgattcgca
gcgcgccgctggttcgtcgctggaatttctcgacaacgtcaaggtcgacctgttcccggacgaggtctatctgttcacgc
ccaagggcaagatcctggcattgccgcgcaattccaccgcgctggatttcgcttacgcggtgcataccgatgtgggcaac
cgcgccgtggcctcgcgcgtggataaaaagctggtgccgttgcgcaccaagctggtcagcggccaggcggtggagatcat
cacggcgcgttcggccacgcccaagccgcagtggctggagttcgtggtcagcagcaaggcgcgcacggcgatccgttacc
agctcaagcagctcgaacacgaagacgccgtgcagctgggtcaccgcatgctggaccgcgcgctggaagcgatggactcc
tcgctggagcggctgcccaaaggtcgcctggacgcctttctcaacgagcaccgctatccgcgtctggaagcgttgctggc
cgatgtggcgctcggcaacttgatgccgaatcaggccgcgcaggcgttgatggcctatgcggagatgcgtggcggcggcc
attccaagcattcgcacgaaaagattctgatcgacggcagcgaacgcggcgtgatcagcttcgccaactgttgtcagcca
attcccggcgacgaaatcatggggtatcacaccgccggcaagggaatcgtggtgcaccgcctggattgcccgaacctggc
cgagctgcgcaaatcgcccgagcgctgggtgccgatcgactgggattccagcgtgaccggcgactacgacaccgcgctgg
tggtcgaagtggaaaatcgcaccggcgtgctggcgcagttggccgcagcgatcgcgcagagccagtccaacatcgagcgc
gtggactatctggaccgcgacttcaatgccgcggtgctgcgtttcaacatccaggtgcgcgaccgccgccatctggccga
agtgatgcgcaggctgcggcgtctgcacgtggtgcagagcgtggggcggcagtagcgcctggcacgctcgcgcaacagtc
gagcaaatccgcacaaaggcctaaactgctgcaaccctttgcagtggagtctccatgccccagatcatccataccgacca
ggcgcctgctgccatcggcccatattcgcaggccgtgcgtgccggcaacacggtgtatttctcagggcagatcccgctgg
atccggtcactggcgaaatcgtgccaggcgacatcggcgcgcaggcgcggcgtgcgttcgacaacctcaaggccgtggcc
gaagcggccggtggctcgctcgacaagatcgtgcggttgggcctgtatctcaccgacttgggtcagttcgctgccgtcaa
cgcggtgatgcaggagtatttccaggccccgttccccgcacgctccaccatcgaagtgtctggcctgcccaagggcgccg
gtttcgaagtcgacgcggtgatggtgctcgagtgatcctgcgcgactgatccgccatgccgcgcgcgcgcgtcgtcacac
cgagcctggccgttgccggccaggctccgctgtccagcctgcctggtgttggcccgaaagtggccgacaaattcgctgcg
cgcggcatcctgagcgtgcaggacctgtggctacatctgccgctgcgttacgaagaccgcacgcggctgaccaccatcgc
gcagctgcaaagtggcgtgccggcgcagattgaaggacgcgtggatgcggtagagcgtggctttcgctttcggccggtcc
tgcgcgtggcagtgtcggacgcatcgcacggcacgctggtgctgcgcttcttccattttcgtgctgcgcaggtggcgcag
ttcgccgtcggcacgcgtgtgcgcgtgttcggcacgcctaagcccggccagaacggctgggagatcgtgcaccccagtta
tcgcgtgctcgcgccggatgaagatgccggtctgggcgatagtctggatccggtctatccggtgcttgaaggcgtcggcc
cggccacgttgcgcaagctcatcggccaggcgctggagcgtctaccacccgaagccgcgctggaattgctgccgccgcac
tggctgcaggacgagcaactgccatcgttacgcgcggcattgctgaccatgcatcgtccgccagtcggcactgatccgca
gcaattgctcgccggaggccatccggcccagcagcgcctggccattgaagagctgttggcgcatcaactcagcctgcgcc
gccaacgcatcgtgctgcagcgtttccacgcgcccagcctgccaggcaacggcacgttggtgcagcaattgcgcagcgcc
ttgccgtttcagctcaccggcgcgcagcagcgggtgttcgagcagatcgctcgcgaccttgcgcaatcctggccgatgct
gcggctggtgcagggcgatgtcggtagcggcaagaccgtggtcgccgcattggcggcgatgctcgcggttgagcagggca
agcaggtcgcactcgccgcgcccaccgaattgcttgccgagcagcacctcaataatctgcgggattggctggagcccttg
ggcatccgcatcgtctggctggccggcaaggtcaccggcaaggcgcgtgctgcggcgatggccgacgtcgcctcaggcca
ggcacaggtggtggtcggtacgcatgcgttgatgcaggaggcggtggtcttccacgatctggcgttggccatcattgatg
agcaacaccgcttcggcgtgcatcagcggcttgcgctgcgcgacaagggcgcggcggcgggcagtgtgccgcaccagctg
gtgatgacggctacgcccatcccgcgtaccttggcgatgtcgacctatgcagatctggatgtctcggccatcgacgaact
gccgcctggtcgcacgccagtgcagacgatcgtgttgagtgcggagcgccgccctgagttggtcgaacggatccgcgccg
cctgcgccgaggggcgtcaggcgtattgggtatgcacgctgatcgaagaaagcgaagagcccgaaaaaggggcgcgaggc
caacatggcgggccgccacgcatcgaggcgcaagccgcggaagtcaccttcgaagcgttgtctgctcaattgccgggcgt
gcgtgtggcgctagtgcacggtcgtatgaaaccggccgaaaaacagcaggccatgctggatttcaagcagggtcgcagcg
atctgctggttgccaccaccgtgattgaagtcggcgtggacgtccccaatgcgtcgctgatgatcatcgaaaatgccgag
cggctgggcctggcgcagttgcaccagttgcgtggccgggtcgggcgcggtgcggccgcttccagctgcgtgctgttgta
tcaagcgccgttgtcgatgatggcgcgtcagcgcctggagaccatgcgccagaccaacgacggtttcgtgatcgcggaaa
aggatctggaattgcgcggtccaggcgaattgctaggcacccggcaaaccggtctggccagtttccgcatcgccgatttg
gcccgcgatgccggcctgctgccacgcgtgcaggtgctggccgaacgactgctggaggaagcaccggagatcgccgaccg
cgtggtcgcgcgctggatcggtggcgcggtgcggtatgcggccgcttgagctgccgggaatcgggaatcgtaaaaccaaa
ggccgctgcgtcctgcgcatcctggacgttcgcgtgatcggccgatccttgcgaagatgcggtaacgaaccccgaatgcc
caatcccgaatccaatgactgacaagataccgctgctgatcgacaccgacccgggcgtagacgacgcgctggcgctgctg
atggctttcaacgacgcccgccatgaggtggtcggcctgaccatcgctgccggtaacgttggcctggagcacaccgtgcg
caacgccttgaaggtctgcgagatcgccggtcgcgccgacgtgccggtctacgccggctgctcgcagccgttgctgcacc
cgtcggtggacgcggcccacgtgcacggtctcgacggcttcggcgatgtcggtctgccaccggccaagcgcactgccgaa
gccgaacacgccgcactcgccatcctgcggctgtcgcaccaacatgccggcaaattgctgttggttgcgcttggcccgct
gaccaatcttgccctggcactgatcctggacccgaccctgccaccgcgcgtggcgcgcttggtggtgatgggcggggcgc
tgaccgggcacggcaacatcaccgccgccgccgagttcaatatcggtttcgacccggaagcggcgcatatcgtgttccgc
ggcttcccgcagttcgacgtcgccgactgggaagccaccatcgcgcacggcctgctgcaccgggacgtggagcagtggct
ggcggccgattctgctcgcgcccggttctacgaagagatctcgcgcaagacccgcttgcggtccaaggacagccgcggcg
cgtactggtgtgccgccgacgcgttggcgatggcctttgccctgcacccggaaggcgcgcagcggctggaacagcgcccg
gtacacatcgaactatccggcacgcatacccgcggtatgaccctggtggactggaaccggcagggcggggcgtccgacaa
cgccaacctgctgttggcctatgacatccaacagttctacggcctggttggagcggccttggcggcgaactgaggtgacc
ttgcgctggctgtcctggcgaagctataatgcccggcttatccaggcagcccggcgccaagtccatgaaagataacgtgc
atcccaactacaaagacgtcgtctttcacgacgtgacgtccgatttcaagattctgacccgctccaccatgacctcgaaa
gagaccgtgaagtgggaggacggccaggagtatccgctgatcaaggtggaaatttcctcgtcctcgcacccgttctatac
cggcaagcacaaggtgatcgacaccggcggccgtatcgacaagttccagaagcgctacgcgcgctgaacttgcaggacgg
gctgtaccggcaacggccgcgcattgcgcggccgttgttttttttgggcgtcggacgcgtcgttttgacgtcgacttctg
tccaagcgacggccaaaatgttgctgtgcgataataacgtgatccgaggcgacgccttggacttccatcacgtgcctgcc
catgtgggatcaggcgccttccactgaaggagcgtacacagtgtccgatcttgatcaggtcacgctcaacgccggcgaca
cgtcggtcgttctgccggttctcaagcccacgcttggcaatgattgcgtcgatatctcaaagctgaccaaagaaaccggt
ctgttcacctacgactcgggctttaccgccaccgccagctgcaagtcggccatcacctacatcgatggcgacaatggcgt
gttgctgtatcgcggctacccgatcgagcagctggccgaaaagtccaccttcctggaagtgtcgtacctgctgatgaacg
gcgaactgccgacggcggacgaattcaagaagttcgatcacgaagtgacgcatcacacgatgatgcacgagtcgctgaag
aacttcctcggtggtttccgtcatgacgcgcacccgatggccatgctggccggctcggtcgcctcgctgtcggcgttcta
ccacgacaccctggacctcaacgatccggagcagcgccgtcaggccgccatccgtctgatcgccaaggtgccgaccctgg
ctgctgccgcgtaccgctattcgatcggctggccgattcgctacccgcgcaacaacctgaactacgtcgatcgcttcctg
cacatgatgttcgaagtgccgagcgagccgttggcgaccaacccggtcgtggccaaggcgctggatcttctgttcatcct
gcacgccgaccacgagcagaacgcctcgacctcgaccgtgcgtctggtcggttcgaccggtgtcaacccgtatgcgtcgg
tcgctgccggtatcaccgcgctgtggggcccggcacatggcggcgccaacgaagccgtgctgaagatgctggaagagatc
ggcaccgccgacaacgtcgagtccgccgtggccaaggccaaggacaagaactcgagcttccgcctgatgggcttcggtca
ccgtgtctacaagaacttcgacccgcgcgccaagatcatccgcgagatgacccacaaggtgctgggcgaactgggcgtca
acgacccgctgctggaagtggcgctgaagctggaagaggctgcgctgaaggatgactacttcgtgcagcgcaagctgtac
ccgaacgtcgacttctactcgggcattatctacaaggcgctcaatatcccggtggaaatgttcaccgtgatgttcgccat
cgcccgcaccgccggctgggtgtcgcattggctggagcagcaggtcgacccggaaatgaagatcggccgtccgcgccaga
tctacaccggctacgacaagcgcaattacaaagacgccgaacagcgctaagcgccagctggcagatgcttgaacgaacgc
tccgcattgcggggcgtttgcatgtgcgatgtcggaatatgcgggcgatctttaattctactgtgttactaaatacgaat
ccgttggtacggtgagaccccgcaacacgggcagtgtgggaggcttctggcgataagcctagccagtccgaaggccagcg
tggcaatcgagttgggatggtgacgttgcattggggccagacccgcgcgggcggacgcttttggatactgcaggcatctt
gaatgcgacggagttttttttactgcgcaggcgctcgcgcatcaagaacccatatgcggcgatgcacagactggcgtgat
ggtgaaaaccacgccagttgcgcccttcatagtgatgcaggcccaactccgacttcagctcctgataatcgcgttcaatc
cgccatcggccttgtgccgtggcaaccagtgtcttgaccggcgtttgctttggtcgcgtcgagaaccagtagtggcgggg
ctcggactctcccggcggccactcgatcagcagccactgctcgtcatgtgcctggcgattgtgtgcggcacgaacccgca
ccgccgcgaaccgcgaactgagcgttgcgtcgctgccctggcgccagctgacctgccgatacgtccttgcgggcaagctc
tgcgcgacttcatgtaccgagatcggcgcatgtgcgctatcgcgcatcggtcgtgtgcggggccgaccg-ccctagggct
ggctggcggcatgggcgcaggttggtgcgatccccaccagaccttcgtgttgctgcggacgccgaccatgtacagcaggc
cgcgttcgctgagctggtctcgccagtgggtctcggtgccgtaggccgcatcggccagcacgacgcctgccgcaatccct
gtcgccagcgcgctgtcgatctgatccatggccagcgctgtcttggtctgaaacacgacctgatccggaacgcctgcctt
cttgcgccgcacagtgtcctgagcccactgctcgggaagatacagccgatagcccactggcaggctgccgtgttcgttgg
cgatcgacaaactcacggcaacctggcaattgtccgtcttgccaaggcggccgcagtactggcgtgcaacaccgaccgaa
tgcacccccttctttgaaaatcccgtctcgtccacgatccagtgacacgctgcgctcttcctgctcagggtcggcagcac
ctgtgccgccaccgccgccagcagcgcttgatcgctccagtcggcatcggccaccagatggtgcatcgattgatgggctg
agcg----cacgttctgcgggtgcacccgcgcggccatgggctccacgctcttgcgccctccaggcagtagcaacccctt
caggtaccagtgtgcgggctgtttgcgatccgcatgggacagggcggcagcaactacttccccgtactgttcaaaacgca
cttccagtgacctattcaacacagctctcccacgcggcctgaaggtcttccaatagtggcacaaagatacgattatttgt
aacacagtggaattaagccaagcgcggcctacaaaacgagtgcgccgccgccagggggggggcatggagtcggcaggtac
cacttggacactgcggttcctgtgcgctgcccccgctcacctgacgagtgctcgctaggcgccccaagcgcgatgcggcc
acggatgccggcgctgccgctcagcgcgagggcatggtcccgtcgcgcctgcgcccaaatcgaacgaacaactccgtagc
ggcattgcatgccggctaggaatctctggatcgtccgcgcctgctcgagtccgcacagatcgccactcagcccagcagtg
gcgagccgtcggagacttcgccttcagtcagcaactgtcgcacttgggcggccgatgcacgcggcattggcttttcatcc
agctgcgacagcggtgcctgccgcagcgcatcatagggcagcaccgtgagatcgaaggtgaggtcttcggcgctgaacag
ccagaccggaaactcgccattgcgctcgcgatccaggcgcagccggcgtgtgcgcgactcggccggaatgcggtgctctt
ccagaaaccgctgcacggcatcggcatcgtcgctgtgcagctgcaactgcaccggtgcgttggcgtcggcggtaccgtcc
agcaccgggccggtcagtcgcggctggaacggactgagaaactccagcgcccgcagtgcggcttcgcggcgttggcgcag
gcgcacgccatgcgcagggccagcgaacagacgctggtattcgcgcagcgcatcttcgatctcgcgattgcgtggcagtg
acgcgtcgtcgtgaatgccgagtcggctggcggccttgagcttggcttgatggaaatcgcggatgccgccttcggccatc
aggcgtgcggcttcgtgcgccaaacgatggcgacgttcccgggttcgtgtatcggcgtgcgcgcgtgcgtgatgcatgac
cgggctcccctaatgaacctgatctcgactctacaacagctgcatgaagacatggcgaacgcgtcatgtcattgcaaggg
aacgatcacgcggcggtgatcgggtgatggttcatgtacggatatgcatgggcaaggcgcaatgtgcgtgcaatatcagt
ggcgggtcaggtgggcgctgtgccgaaccggcaacgatgccgccagcgatccaccaggctggcaatggccggcgctcatt
caatcggcggccaaaaaattggggaaccgaacagccgcgccgttccgattccccaatcccggcgcctcagaaaatatcga
acgccttctcgtcctgctgttcctgcaggccgtagtcgtagtcctgcaggcggtccagatcctcgttcttcacccattcg
accgcgccattgatggtggcctgggtcatgccgtcgggcggatcattggccgcaatcggcttgtccttgagggccacccg
catgtagtcgatccagatcggcagcgccgctttgccgccgtactcgcgatagccgagcgagcggaagtcgtcgcggccca
cccatacggtggtgacgtaagggccgccaaagccggagaaccaggcatcgcggtgatcgttggtggagccggtcttgccg
cccacgtcctcgcggtcgagtaccttggccgcggtaccggtaccgcgctggactacgtcgcgcatcatcgacaccagctg
gtaggcggtgcgctcgtcgattgcgcgaggcgcgatcttggtttcggcaattgcggccggggcagcttctgctggcgttg
gggtggtgggagtggctgctgcggcaggcggcgtctccggcgcctgtgcaccaaagttgaagccatccacgacctggctc
acaggcgccgcattgccaccttgcagggcgcaggtgcggcaggccacggcgggcacttccttgaagacgatgttgccgtc
acggtccttgacctcatccacaatccaggtgtccacgcgcgagccgccattggcgaacaccgcgtagccgcgggccaccg
acagcggcgtcagcgaggcggtacccagcgacatcgacagattcggcggcaactcggcctcttgaaaaccgaactggctg
atgtatttgcgcgcaaaatcgactccgatggcgtccagtaggcgcaccgataccaaattgcgcgattgcaccagcgcctc
gcgcaggcgcatcgggccacggaagccaccgccgtcgttctgcggcgaccaggtcttgccgcgccggtcgcggaacacca
ctggtgcatccagcacgatcgaggccggattgaagcccttttcgaaggcggctgcatacacgaacggcttgaagctcgac
cctggctggcggcgcgcctgggtagcacgattgaacttgttgcctgcaaaactgaagccgccgaccagcgcgcgcagcgc
gccgttgttggcgtccagcgagaccaaggccgcctgcccgcgcggcagctggtcgatgatccactcgccttccttttcgc
cggtgcggatgcgggtaaggtcgccgcgggtcagcagcttggccggggtcttgccggtccagcggctggcgctggccggc
agggtcagttcggtcttgtcgctctgcacgaccgtgaccccgccatcggcattggtgcgcgccacgatcaccgcacgcag
gccgccctgggtgaacgcacccgccagatgcttggccagtgccggcgcgtccgcatcggcggccacgtcgaagtgctgct
ccacgccgtgccagccatggcgatgatcgtaaacgcgcaagccgtcggcgatcgccacatccgcgccggtctgcaaggtc
gcatcgatggtcgtggtgacgtggtagcccttgttgagcacatcgccaccgtacttggcgatcatttcctggcgcaccaa
ctcggccacgtaaggggcgtacacctccacgggcggctcgtgcggctttgcatgcatcggcaccgccttggcagcatcgg
cttcggcctgactgataaagcccaggtctgccatccgctgcaggacgtaatagtcgcgacgttcctgcgcacgctcaggg
ttgctgatcgggttgccgctggatgggaacttggggatgccggccagcgaggccatctcgtccacgctcaattcgctcat
cttcttgccgtagtagtactcggccgcggcaccgacgccgtaggcgcggttcccgaagaaactcttgttgagatacagct
cgaaaatctcgtccttgctcagctcactctcgatcttgcgcgccagcaggatctccgccaatttgcgggtgtagctgtat
tcggaactcaggaagaactgccgcgccacctgctgggtgatggtcgacccacccggcacgcgcttggcatcggtggtggt
cagcagccacaccgcgcgggcaatgcccttgtagtccacgccgccgtgctcgtagaagcgggcgtcctcggtggctagga
aggcctgcttcaagcgcagcggcacgtccttcatctggatggggtagcgccgggtctcgccatagacggccatcaggcgg
ccgtcgctggaatagacatacatgggctcttgcagctctacctgcttgagcgactgcacgtccggcaacttcgaggaaat
agcgtaatacaggccgccggcagcaatagcgccaagcagtgcgagcacgacgatcgtggccaggatccagcccagccaac
ggcgaatacggggcatgtaagagagattccgattgcagatttcttgatcacggagtatagatgacgccgagtttggctgg
ggccgaactctggggatcgcagaagacaggaactggggtcacgtggtcgggtcattgcctagcgcgtgaagggcttgtca
actgttaaaatttgattgttaatacgaaggcgcagacatgcgtccaagtgcccgtcggcaggggagttaccgtggggctt
ttacccaagagtcagtcgccactgattggtgtcgacattagttctactgctgtgaagctcttgcagctatcgcgcagcgg
gaaccgttttcgcgtggaacattacgtcgtggaaccattgccgccgaacgcggtggtggaaaagaacatcgtcgaagtgg
aggcggtgggcgaagccattcgccgcgccatcaaccgttccggcagcaaggccaagaacgcggccgctgccgtggctggg
tcggcggtgatcaccaagttgatcccgatgccggccgatctggacgatagcgacatggaggctcaggtcgaactggaagc
caccaattacattccctacccgatcgaggaagtgaatctcgatttcgaggtgctgggcccaatgcccaacagcccggata
tggtccaggtgctgctggccgcatcgcgttcggagaatgtggaactgcgccagtcggcgctggaactcggtggtctgact
gccaaagtgatggacgtggaggccttcgcggtcgaaaacgccttcgccctggtcgccagcgaattgccggtggccgctga
cgcagtcgtggcgctggtggatatcggcgccaccatgaccacgctgagcgtgctgcgttccggtcgcagtctgtatagcc
gcgaacagatgttcggcggcaagcagctcaccgatgaagtgatgcgccgttacggactcacctacgaagaagctggcctg
gccaagcgtcagggcggtctgccggaaagctacgaggtcgaggtgctggagccgttcaaggaagccacggtgcagcagat
cagccggttgctgcagttcttctatgcaggcagcgagttcaatcgcgtcgactgcatcgtgctggccggcggttgcgccg
cgctggcgcgcctgccggagatggtggaagagcaactgggcgtcaccaccgtggtcgccaacccgcttgcccagatgacg
ctgggtccgaaggtccaggcccatgtgctggcgctggatgcgcctgcattgatgatcgccaccggcctggccctgaggag
cttcgactgatggcaagaatcaatctattgccctggcgcgcggagcgccgaaaggcacgcgagcgcgagttctattcgat
gctgggcttcgccgcattgggcgggctgctgttgtcggcgctgatctggttctattacgacgcgcagatcagcggccaga
ccgagcgcaacgcgtttttgaccaccgagatcgacaaggtcaaggcgcagaacgaagagatcaaggagctcgacaagaag
aaagaccgcctgcttgcccgcaagaaggtgatcgaggaattgcaggccaaccgctcgcagatggtgcacctgttcgattc
gctggtgcgcaccatccccgatggcgtggcgctgaccaacatcaagcaggatggcgacattctcacgctggaaggtcgct
cgcaatcgaatgcgcgggtcagtgcgtacatgcgcaagctggaaagctcgggctggatgactaatccagacctgtcgatc
atcgaggctaagatccaggacaaggctgggcaacctggcgcgtcgtcgatggacaccaagacgctgccgtacgtgttcac
gctcaaggtcaagctggccaatccgaacgaggctgacaaaaacggcaccgcgccgggcaccgcagcaccgggtgcagcgc
ctgccggcgcgacgcctgctgctccggcagcggcacctgcgcccgcaacgccgccggccgctgctcctgcaccgacgcag
gcagcaccggcgtcagccaatcggccgcagcagggggcgtcatcatgagtcagaaatcattcaagctcagcgatctggat
ttcaacaacatcggcggctggccgaagcaggcacgtatcgtgttctgcgtagtggtcggcctgttcatcatggtgctggc
ctggtttctgttgatcagcagcaaacgcgatgaactcgaaggcctggaaggcaccgaatcccaactgcgcaccgagttcg
agacccagcagggccgcgcggtgaatctggagccgctcaagcagcagctcgcgcagatggagcaggtgctgcagcagatg
ctgcgtcagcttcccagcaagaccgaaatgccggatctgatcatcgatgtttcgcagacagcgttgtccagcggcctgtc
caatgagctgttccagcctggtcctgaatcgccgaaggagttctacgccgagaagccgatcgctctgcgcatggtgggca
gctaccaccagttcggtgccttcgtcagcggtgtggcctcgctgccgcgcgtggtgatcctgaccatgcacgacatcaac
ctcaagcccaaggatcccaaggccggtatcggcgcgcgcggcgcgctggaactgtccggcacggtcaagacctatcgtta
tcttgacgatgaggaaatggccgagcaggaaaaggctgcagccaacgctgcgaagaagggcggccaatgaccatgaaact
gctcaagatcctatcctgcgtggcgctaatggcagtactgccggcgtgcacgcgcggtgtgaccagcacaccgggcgacg
cgccgaatctggaagcctgggttgccgaggtgcgcgcgcgtcctgcgccgccgctggaaccattgcctgtgatgcagcaa
ttcgagacgttcgaatatgccgcgcaggcgatgcgcgacccgttcagcgatgcctgggtcagcgcggaaggtggcaacgg
cacgcgtccggatccgaaccggcgcaaggaaccgttggaagcctttccgctcgacgccctcgacatggtggggaccattg
gcggcggttcgggcctgatcgctctggtgatggcgcctgacaaggtgacctaccgggtgcggccgggtgtgtatctggga
cagagcgatggccgggtgaccggggtctacgaagaccgcatcgagctgattgaacttgtgccggacggtgcgggtggatg
gcttgaacggccggccgcactcgcattgggtgatcaataaagtgataggggatagcacgatgacgttttccaatgcccag
cggctgcgtccggtacgacgccacgcgatcttccaggcctgcgcgttggggttcgcgctggcactggcgagcggcagcgc
attcgccgcagcggcgctgactcagcccgcgcaggatccggccaaggtcgctccggcgagcctggcggtgtccaaaatcg
atttcaaacgcggcgaagacggcactggccgtctgatcctgcagttcaacggccagggggccagcccggacctgcggaca
cagggcgacaacgtgctggtggacatcagcaacgccaggttgccggccgagctgcaacgcccgctcaacgtcaccgactt
cgcaacgccggtgcagcgtgtggaagtgaagccgtcgggctccggttcgcagttggtgctgtcgaccaagggcgccttcg
attcgctggcctaccagaccggtaacgaatacgtggtcgaaatcaccccacgcaagggccagccggcggttggcggtgtg
agcccggccgcagtcacccaggctgccgcgcagatcgccgcgcgcggctacagcggtcgcccggtgacgttcaacttcca
ggacgtgccggtacgcaccgtgctgcagctgatcgccgaggagtccaatctcaacatcgttgcctccgacaccgtgcagg
gcaatgtcacattgcgcctgatgaacgtgccgtgggaccaggcgctggacatcgtcctgcgtgccaagggcctggacaag
cgccgcgacggtggcgtggtgtgggtcgccccgcagccggagttggccaagttcgagcaggacaaggaagacgcccgcat
cgcgatcgagaatcgcgaggatttgatcaccgattacgtgcagatcaattaccacaatgcggcggtgatctttaaggcgc
tgaccgaggctaagggaattggcggtggtggtggtagtggcggtggccagggcggacaaggtggtgccgggcagcaggac
aatggcttcctgtcgccgcgcggccgtttggttgccgatgaacgcacaaataccttgatgatcagcgatattccgaaaaa
ggtcgcgcagatgcgtgaactgatttcgcatatcgatcgcccggtggatcaggtgctgattgagagccggatcgtcattg
cgactgatacctttgcgcgcgatctgggcgcccgctttggcattatcggcgcgacaggtcgcggcattctcagtggttcg
ctcgatagcaacaccaactatctgaacacttcggcgaagcgggccagcgagatcgccaatggaggcaccagcaccacgct
gcctgcgcatctgttcccgtccggactgaatgtcaatctcggtgcaggcggtggattcaccaccaacacgcctggcggcc
tcgcctacaccttgctgggttccaatttcaatctggatatcgagttgtcggcgatgcagcaagagggacgtggcgaagtc
gtatcgaacccgcgcatcgttaccgcgaatcagcgcgagggcgtgatcaagcagggccgggagatcggctatgtgaccat
cagcggcagtggtgcgggcggcggttcgcaggccaacgtgcagttcaaggaagtgctgcttgaactcaaggtgacgccaa
ccatcaccaatgacaatcgggtctttcttaacatgaatgtcaagaaggacgaggttgcacggctcatcgatttgccattg
tatggaacggtgccggagatcaatcgtcgggagatcaataccgccgtgctggtcggagatggtgaaaccgtggtgatcgg
tggtgtctacgaattcaccgatcgcgagagcgtctccaaggtgccgttcctgggcgacatcccgttcctgggcaacttgt
tcaaaaagcgtggtcgtagcaaggaaaaggctgagctccttgtatttgtcacgcccaaggtgctccgtgtggctagcgca
acccgctaaatcttgactggtttaaagaaaagaggtcgcgaaggcggcctcttttccattgtggcgcatgaggagtgctg
aggcgcgcatggcactctatctttgaggggctgtgtcgaatttccttggacgttggtcagtagtgtgtatgcacttacgc
ataagtcagaaatataggcgacacttgatgcctaaagaacgagcgcaccaattctggtcgagctgcaatgtcggacaact
gatcatgcacccgatcggccagcttctcgccactgcgcagcgggctgcgctccacgctcatgcgcttggtgtagctccac
accaactcgtcgggattcaagtccggcgcgtcacccggcaggaaatgcagcgtcaacctgcccttcaggctgtccacgtc
atcgcgcacgccacgggtcttgtgagcaggcaaaccatcaagcaccagatggattggacggcgacggcctttcatcattc
gcttgagcaggtccacgaacaattcaccgttcaagccgccgctgtacacggcgaaccagaacccgcccttgctgttcacc
gccgaggccgcactgatgctctggcgctgccccggcaccgcgacaaccggcgtgacacccttgacggcccacgtccgtcc
ttgcaccgcatcggcacggaagccagacgcgtcccagaagtcaatctcggccttttcccgcttggcgtgcgtcacgatcg
ccgggtacgtctgctcctgccactgtgctaccgccagtggatcgcgctgataggcgtgttgcagcggcttctgtggcctc
agccccagccgcgccagcaacgtcccgacgctggccagactcaaccgtgcggcaaacttcttctcgataagttcacgcac
gacctgcagcgtccacaaaccaaagtcgaagccatgctggcgagggttattaccattgacccagccgaacacctggcgct
cctgcgccggcgtcaacgtccgcgggcgaccgctgcccttacgcgtcatcaatgcgccagcgccgccctcctgtgctcgc
gccagcactttgtaggcccagccgcgatgcaatccgaacgacgcggcc----acttcggccggcgattcgccttcgccca
tccgttgcaacgccatcaggcgcatttcttccagcgccgcccgcgataccaaacgtccgtctctcttcatcatggatggt
tggacagcatgacgtcgacattccaagcagccaggtgcgtagcggcagcttgctgttgtccatcaccgtgcccgagcgca
ggctggtctggcgatagcaggccgtgcactgccagtacgtggtgccgtgacgctggaatcgactgtgcgcggtagcggcg
caacgcggacaaacaaagccctgtggccagcgcgagatctccaacgcctgctcgcactgctgcgcgttgccatagcgctt
gaggaacgccggcaacgacagcccggcttggaactgcacacgattcatggccatgatctggtctcggtggagcgacggtc
ctagcatcgaccggtcggctctcactggctgcgactgtgctgaaagatcgtgctaatcaggtctacttttgcatctgaac
tcggttgacgctttgtaaaacgtgttgatgggcgggcataaagccaatcaatgcagaaagacgccgatacgttctcccgg
gccgcagcatcagccccggtgcggtaaccttgatccggcgcagccttcgtgacgtaccgcaaatgtttggccttcactga
acctagtgctataggtgattgaaccaatcgcgttcgaatcggtcacactgagtctatgaacgcaccgccgctgctccccc
ccgaagccgttgccgcgcccgccgaggaccggctgcatcgtcaattcaccttgctgcgcgagtcgctggcgcagcgcatc
gttggtcagtcagcgctggtcgagcggctgctgatcgcgttgctggccgacggccacctgctggttgagggggcgcctgg
tttggccaagaccaccgcgattcgtgcgctggcctcgcggttggaagcggactttgcgcgggtgcagttcaccccggacc
tgctgccggccgatctgaccggtactgagatctggcgcccgcaggacagccggttcgagttcatgcccgggccgatcttc
cacccgattctgctggccgatgaaatcaaccgcgcgccggccaaggtgcagtccgcgttgctggaagcgatgggcgaacg
gcaggtcactgtgggccggcacacctatgcattgccgcagctgtttatggtgatggcgacccagaacccgatcgagcagg
agggcacgttcccgctgcccgaagcgcagctggatcgcttcctgatgcatgtgcgcatcggttatccgcaggccgatgcc
gaggcggagatcctgcgcctggcacgcgaggcggcccgcgatacgctggaaaagcacgagaccgtgcccgacaagattcc
tttggaagatgtcttcgctgcgcgccgcctggtgctggacgtgcatctggcaccacagctggaacgctatctgatcgaaa
ttgtgctggcctcgcgcgatgcgcagcgttacgaccccgcactggcgcggcggatcgcctggggtgccagcccgcgtggt
tcgattgcgctggagcgctgcgcgcgtgcgcgtgcgtggctggccgggcgcgactacgtcacgccggacgatatccgcgc
gattgccccggacgtattgcggcaccgcgtgctgcccagctacgaggccacagccgaaggctgggatggcgaacgcctgg
ttgccgcattactcgaaacgattccgctgccctgatcgggcagcgtcgctgaggtatgccgccctctcgccagacgccga
tgtcttcgatgccgttctcgccttctgcaaccgctccggcgcccgtccttggcgatgggctgtgcccaatgctcgcggaa
ttgattgcactgcgcggcactgcagttcatcgcggtcagccgggacgtgggcggcatgggttggtggggccggtgcctgc
cgccacgcgcgggcgtggcatggagtacgccgagtcgcgcgagtatgtggctggcgatgacgcgcggcatatcgattggc
gcgtgaccgcacgaaccgggcgggcgcacaccaagttgtttcaggccgagcgcgagcgcttgagtctgatcgtggccgat
acttcgcctgcgctcttcttcggtacgcgcgtgcgttacaaatcggtgcaggctgcgcgtgccggcgcggtggcggcatg
gctggcgcagcggcagggcgaccggatcgccgcattgcgcggcaccgccagcgaggcgccgatcgcgccgcgttccgggc
agcgtggcgtgttgccggtgttggatgcgttggcgcgttggtatgcgcagccgccgtccggcgatgcggggctggatgtg
gcgctggaccacgctgcgcgtctgttacgccctggcgcgcgcctgaccgtgctggccgatgcacgcagtgccgacgcgat
ttctgccacgcgctggtcggggctggctctgcatcacgaggtcgtggtgatcgtgctggtggatccgctggagctggctc
caccggcgcgtgcgctgaccttcgatgtgcgtggcgagcagatcgccattgatctctccagccaagccggtcgcgcgcgc
tggcatgccgaatttgtcgcaccgctggaacggctgagcgcgttgctgcaggcacgcggcgtgcgcctgcatcggctgtc
caccgacgacgccagcgatgcctggttgcgcggcagcccggccgtgcggagtcgctgacgatggcgccgcaatcgctgcc
gctgcgtgatgtccatctgccgccgtcgccgtcgtggtggccgctggcgcctggctggtggttggtgatcgcggtcatcg
tgctggtggtggccagtgcctgggtctggtggtggcgcgatcgtcaacgacagcgccgctggctggctgctttcgatgcg
caattacagcgcgccaccacgcccgcacagcgtctggcggctgcgtcggtgctattgcggcgcgcagcgcgccgggtcga
tccgcaggccgatcgcttgcaaggcgatgcgtggttgcagtttctggatggtcgcaagagcaaggaccgcgtgttttcgc
aaggcccgggtcgggccatgttggaaggcggtttccaacgtgcgcccgcggtaagagatctgcctgcggtcgaagcgctg
gcgcggctgcggtttgtggcactgatgcggggcaggcgatgaactggctgcagtggtcgcagtggcaggatgcgttggcg
cactgtgcctggccgtgggcctggtggttggtgccctcgccgttgttgatgtggttctggccgcaacgtcgcgccgatgc
ggccgcgctacgcgtgccgtatgcggagcagttgcaggcggtagcgcaggcgaaaatcacaccgtcgttgcggatgccgc
gttggctggcatggctgggatggtttttgttgtgcgctgcgctggcgcgtccgcagcagctgggcgaggtgatccagccg
ccgcgcgaggcccgccagatgatgttggcggtggatctgtcggggagcatgaacgagccggacatggtgctcggcggcaa
ggtggtggaccggctcactgccgccaaggccgtgctgtcggactttctggatcggcgcgacggcgaccgcgtcggcttgc
tggtgttcggccaacgtgcgtatgcgctgacaccgttgaccgccgatctgacttccgtgcgcgatcagttgcgcgatagc
gtggtgggcttggccgggcgcgaaaccgcgattggcgatgcgatcgcattgtcggtcaagcgcctgcgcgaacagaagca
gggccagcgcgtggtggtgttgctcaccgatggcgtcaacaccgccggcgtgctcgatccgttgaaagccgcggaactcg
ccaaggccgaaggcgtgcgcatacacaccatcgcgttcggtggcggtggcggctctcccttgttcggcgtgccgattccg
gccggcggcaacgacgatatcgatgaagacgggctgcgcaagattgctcagcagaccggggggcgtttcttccgcgcccg
cgacaccgaagaactcgccggcatttatgccgagctggatcggctggagccagtcaaggggctcgggccttcggtgcagc
cgcgcgtggagcgctactactggccattgggtgcggccatcgtcatcgcgctgctggcgtatgtgctgccgcggaggtgg
cgatgaacgcgctgaccgagctggcggggccgctgcaggcgttgcatctcctgcgtccgacgctgttgttggcgctgctg
gcgatcgtgccggcggcggcgttgtggcactggcgtcgccgcgataccgacgtctggcggcaaagcgtggatgcgcatct
gctgtcgacattactggttgccggtggtcggcgcgggtggttgggattcgtgctggccgcattgacgtatacgctggcgg
tggtggcgatgagtgggccgagttggcgccagaccgaccgcccggtgtatcaaaccagcatgccgctggtggtggtgctg
gatctatcgtccagcgccaacgcaaccgacctgccgccatcgcgcctgctgcaggcgcgcgccaagctggcgacgctgct
gcgtaaacgcgccggtggcgaggttgcattgctggtctatgcgggcgagagcttcacggttgcgccgttgaccgaagaca
gcgccaatgtggccttgtttctggatgcgctgtcgccatcggtgatgccggtcgatggcaagcgcgcggaccggggcatc
gatgcggccgctcagttgttgcagcaagcgggcttcaaacagggcgaaattctgctggtcagcgatggcgcggatcgttc
cgctgaaagtgccgcgcgtacggcgcgctcgcgcggcttcaccgtttctgcgctcggcatgggcagcgagcgtggcgcag
cgtatcgcatggccagcggcgagattgcgcaggccaagctcgacgaaggtagtctgcgcgatctggccgggcagggcggt
ggacggtatgcacgcatcgcgccggacgatgcggacctgcgcgccctgggcgtgctcgatccgtcgcaacagccgttggc
cgatgaaaccgccgagtccgatggcggcaagacctggctcgacgaaggctattggctggtgctgccggtgatgctgctgg
ccttgctggcgtttcgccgccgcgcggtggtggcggtgctggcaatggtgtgtgtgctgccgtttgcgcagcccgcgcgt
gcggccgatggcaccttgtggcagcgtgccgatcagctgcaacaacagcgcctggatgccggcgtgcaggcgtatcgcaa
gggcgattttgcggcggcgcagaaggcgttcgaagcggtgccaaccgacgaggggctgtacaacctgggcaacgcgctgg
cgcgacaaggccaatatgacgcggcgatcgacgcctatgaccgtgcgctcaagcaacatccgaatcagcaggatgccatc
gccaatcgcgcggcggtcgatgtggcgcgtaagcgtcagcagcagaaaaacaaggacggcaaaggccagaccaaggatca
gaagcaatctgttcaggatgggaaggggcagcagcagtcgggtcagcctcagcacaacccgcaagccggccaggatgggc
acaaccagcaggacggcaagaaccagccctctgatgcgcagacgccgcaggatgcgcagtccaagaatgcgaaggacgcg
caacgcaagcaggacacgccgccacagtctgccgatgccaaggcgcaacagcaggccgatgaggcgcagcgtcgcaagat
gcagcaggccatggcgcaggcgggcgacaagcaggcagatgccagcggcaagcagcaggccgtagcggccagcgagacgc
cggaacagcgcgagcaacgccaggcggtggatgcatggctgcggcgggtgccggacgatccgggcagcctgctgcgcacc
aaattcaggcttgaatacgaacgcaggcaacgggacggacgatgatcggcagacaccatttgcgtcgcgcggcgatcggc
atgctggccagcctggcactgttggtgtgcgcaccggcgggtgcggtcacgcgcgcgtggctggatcgcgacagcgtcaa
tgtcggcgatgtggcgatgttgaatatcgaaaccgaccaacgcggcgtcgacccggattacacaccactgcgcagcgatt
tttcgctaggcgccaagagcgccaatcagcagatgcaggtgaccaatggttcggtgacggtacgtgccttgtttggcgtg
gtgctggcaccgcgcaagagtggtgaactgatcgtaccggcgatccgcgtgggcaacgagcgcaccgagccgctgcgttt
gcaggtggttggggcggcgaacgatccctccggcagttcgggcagggctgccgacgcgccgaatgcggcgcagggcaatg
aagaggccttcgtcgaaacccgggtagacgatccacagccctacgtgcagcaaagcgtgggcgtggtggtgcggttgtac
ttcgccaaccaactggcatcgggcgagctggatcttgaggcgcccgatggtgcctcgatgcagcgcgtcggcgatgacgt
cagctcggtcaaggtgctcaatggacgccagtacaacgtggtggagcggcgctatctgctggtgcccgagcgcagcggcc
gtctgctgctgccaccggcacgcttcaacgggcgttcggtcggtggatttttcgacgactacttcgggcgaggcaacggt
gagctgagtgcgcgcagtgccagcattccgttgcaggtgcgtgcgcaaccggccaacgcaccgcagccatggctgccgtt
gcgcagcctgcagttgcgctacacgaccacgccacagcgggcgaccgccggtgaggccgcgcaattggtcgtggaagcca
ctgcgcgcggcgccacccaggcgcagtttcccgaattgccgacccccagcgtgcccgacgcgcaggtgttcgccgagccg
ccgcagttcgaagaaggcttcgtggacagctcgccgcagctgcgattgaccagacgctattcgatcgtgcccaaccgcgc
cggtcccttggtggtgcctgggttgcaggtggcatggtgggacgtggccgcaggcgcagccaagactgcgtcactgccgg
atctgacgctgaatgttgcggcaggcagcggcgcgtttgcgacacctgcgccgtcaccggctgcgaacccggcgcccgat
cgatcggcgccgacgacggatcgcacgttcgccctgcaaccaccatcgcccgcgcgaccgccatggggctggatcgtggc
cgcggtcgggtttgcgttcttgtggatcgccacgctggtgtgggcgttgctacgtcggcgtggtacttcgagcagtagat
cacgccgtaatgacagtaatggcagcgctgtgcccgctgctggcagacgcgcaacccatggcgtggccgagttgcgccgc
gcgctcgataccggcggcatggacgatgtggcggcggtgctctgcggcatggccggagttgccgatatcgacgcagtgtt
ggcggcattggcagacccggcgcagcgggcagccgtggcgcggatgcaacgcgcgcgctggggtggcgacggcgatgtgg
ccggcgcgtgcgccgccttgcgcgaggcgttcgccaagggaccacgctggcagcatgcgagcgcggccgaaccagaggtg
cttgcgccgttgtatccgcctgcgcctaagagcggctaacaccaccactgcgcagccgccaggcgggcgcggccggtgct
cggaatcggcatgtacttactcgtgcactccggttctgagcgcgccctccgcgcccacctgacagctctcgctacgtttt
gttagccgctcttggtcgagttgtcaggccaactaagctccgtcaattgactcgactagtggtcggctgaacgtgctaca
ggccgagcttatggattcaacggtatcttgccttctaaccaacggtcgttcgccgtgtctgttcgctatcgtcaggcttt
gaagaatcttcatcatggatccagcgcaacagctggatgacccaccgcttgatgccgaggagctcgaggcagcagcgagc
cttacttcagatgacatccaggccattgactgcgcccttatcgcggccagccgtgcaagctggagcaaagtggcattggt
tgtaagcgttgccatggacgcctatcccgacgcgtactgcgatatcccggacattttctatgcgcaacgaatccgctatc
tcgtctcggctggtcacctggaagcctcaggaaacttgaatcgcatgcgcttcagtgaggttcgtctctcaaggctgttt
ccggaaaactgacaatccgcaagcgcgccctgccgcattgccgggcgccggccccttggtctgacttgcggggtggcaag
catcatcgaatatcactctgcggtgcccaggtagagacttaccgtgcatgcgagctatcccggtcaagggtggtcccatc
catggcgtttgttaagctcgggtctttctgtccaccaaggcctgaccagatgacagcatccacaaccacgcgccgcccgg
gcctgcccctgcattggaagatggggattggctttgccgttggcctgttgttgggtctggctgtctattacctggccggc
agcgatgccgattgggtacgtctgctgaccaagtacgtcaccacgccgttttcgcagatcttcctcaatctgatcttcat
gctgatcgtacccttgctcttttcggcgctggtcatgggcatctctgaaatgggcgacatccgcgcgctgggacgggtgg
ggtggcgcaccctgggctataccgtggtgctttccggtgtggcggtgttgctggggttggtgctggtcaacgtgctcaag
cccggcgcgggcgtggacccgcaagtggccaatcagctgatccaggaaaacgccgagcgcacccgcgagatcatctccag
ctccggcacccagccgcagggcatgggcatgctgctgtccatcgtgcccagcaacgtgattgcggcagcgtccagcaatg
gcgcgatcttgtcgctgatgttttttgcggtgatgttcggcgtgggcatggtgctgactgccgatgaaaaggtcgccacg
ctgcggcgtgggatcgaaggcgtcttcgagatttcgatgaccctgatcgggctggtgatccgcctggcgccgtatgcggt
ggcctgcttcatgttcaacctggcggcattgttcggcttcgatctgttgattcgcctgggcgcttatgtgggcgtggtgg
tgctggcgctgggcctgcagatggtggtcagttacggggtcgcggtgaagttcgccgggcgctcgccgctggtttttttc
cgccagacccaggaagcgacggtgatggcgttctcgaccgcctccagcaacgcccccctgccgaccgccctgcgcgtggc
cgacgagatgggcctgccgccgcgcgtgtcgcgtttcgtgctgaccgtgggcgccactgccaaccagaacggcactgcgc
tgttcgaaggcgtgacggtgatcttcctggcgcagttcttcaacgtggatctgagcctgggacagcagttcatggtgatg
ctggtctgtatcctgggcgggatcggcacggccggcgtcccgtccggctcgctgccggtggtggcgctgatctgtgcgat
ggtcggggtgaacccggtcggcatcggcatgatcctgggcgtgaatcacttcctggacatgtgccgcacggcgctgaacg
tgaccggggatctggcgctgacgaccttggtggccaagggtgaggaatagggaatcgggaatcgggaatcggttaagcag
gctgttgcgagggtaaggcgcgaggcggggtctggccgtctcgccgatgcgggttggggcgaaggtgagtccaccgacca
accggcaacactgcatccgattctccattcccgactcccgattcccctaacgcactgtgtgggagaataagggcctccgc
tttctgcggtgtccccctccgcttccatagacgcccatgacccagcccacccgtcgccagctggccaacgccatccgttt
tcttgccgcagatgcggtcgaagccgccaagtccggtcatcccggcatgccgatgggcatggccgacatcgccgaagtgc
tgtggaacgatttcttccggcacaaccccaacaatccgcagtggttcaaccgcgaccgtttcgtgctctccaacggccac
ggttcgatgctgcagtacgcgctgttgcacctgtccggttacgacctgccgatcgagcagctcaagcaattccgtcagct
gcacagcaagacccccggtcaccccgagcgcagcgaaacccccggagtggagaccaccaccggtccgctcgggcaggggt
ttgcaaacgcggtgggttttgcgctggccgagaaattgctggcgcagcgctacaaccggcctgagctggaaatcgtcgat
caccgcacctgggtgttcatgggcgacggctgcctgatggaaggcatttcgcacgaagccgcctcgttggccggcacctg
gggcctgggcaagctggtggccttctgggacaacaaccagatttccatcgacggcaatacggccggctggttcagcgacg
acaccccggcgcgtttccaggcctatggctggcatgtgatccgtgacgtggacgggcacgacgccgacaagatcaaggcc
gccatcgagaccgcgctggagaacaccgacaagcccacgctgatctgctgccgcaccaagatcggcttcggtgcgccgac
caaggccggcaaggaatcctcgcacggcgcgccgctgggcaaggacgaactggaaggcgcgcgcaaggcactggaatggc
cgtacggcccgttcgaaattcccgaagagatctacgccggctggcgtgccggcggcactggcactttgcgtcaggccgaa
tgggagcagctgttcgacaagtacagcaagcagtacgccagtgaagccgatgagctgacccgtcgctcgcacggcgagtt
gccggccgacttcatcgccaaggccgatgcctacatcgccaaggcgcaggaagagggccagaccatcgcctcgcgcaagg
cctcgcagctggccatcgaagccttcgcgccgctgctgcccgagttgatcggcggctcggccgacctggcgcactccaat
ctgaccctgtggaaggccagcaagtcggtggcgacggacgacccggacgccaactacgtgtattacggtgtgcgcgagtt
cggcatgaccgccattgccaatggcctggcgctgcatggcggtttcatcccgttcgacgccaccttcctggtgttcagcg
attacgcccgcaatggcgtgcgtatgagcgcactgaatccgtcgcatgccatccatgtgtacacgcatgactcgatcggc
ctgggcgaagacggcccgacccatcaaccggtggagcacctggcctcgctgcgctacatccccaacaacgatgtgtggcg
cccgggcgatgcggtggaatcggcagtgagctggaaggcggccattacccgcaagggcggcccgacctgcctgatcttca
gccgccagaacctgcagcaccagccgcgcagcgccgaacagatcaagttgatcgaacgcggtggctacgtgctggccgat
gccgaaggtggcacgccggacgtgatcctgatcgccaccggctcggaggttggtctggcagtggaagccaagaagacgct
ggatacggctggcctgaagacacgcgtggtgtcgatgccgtcgaccgatgtgttcgatcgtcaggacgccgcgtaccgtg
agtcggtgctgccgaacgccgtgcgcaagcgcgtggcggtggaagcgggcgtgaccggcttctggcgcaagtatgtgggc
ctggatggcgatgtggtcggcatcgacaccttcggcgcctcggcaccggcggatcagctgtatgcgtatttcaagatcac
ggccgagcatgtggttgcggcagccaaggcgctgtaacgccttgcgtggtgcttgaaagaaaaagccggcgaaagccggc
ttttttgttggatctcgtgtgcgatgcgcggtacgtcatcgttcaacgcacgccttgcgtgtttcagtgcacgtcgttgg
ccagcgtcgctgcacgcatcctggtcagcaccttccgctatgcgtccatcatcggcggattgggatcgtgtcctgtgcgt
ggcagcaggagaaattcctttgccagttcgacggcattccggcgtacatggagcaggcctggagttacggcgcttcggcg
ctggatgtggccttgtacgaccgcgtggacgtggtgcgtggcgccaccggtctgttgaccggctcgggcaacccgtcggc
ctcgatcaatctggtgcgcaagcatgcggtcagccgcgacttcaccggtaccgtgtcggtgggcggcggcgacttcaaca
agacccgcggcgtggccgatgtcaccgtgccgctgagaccggaaggcaccgcgcgcgcacgtgtggtgggcgtgtatcgg
gacggcgaatcggacatggagcgctacagcctgcgcaagaagatcggctcagccatcgtcgatttttcgacgcgcgaggt
gattggcatagggcacagacatcttgcgagagatgtgtgtgttttttgtgtgcctgactcagagcggattgcagccatcg
cgcaggaagttcgtcggttgtttttttgcgcgaacacagcatctcgcgtgcatgcagtcttcgccttgagacagcgtgct
gtgtcgacggaacagccgccatgcggcacagtggtcatctagccgagcaactatctcactgcaagggttgatcgccgtgc
aacacgggatagggattcaacgcctctcccttccaccactgtttttccggccccagccgatggatctcgaagtgcagatg
tgggacggccggattcgcgttgccggtgctgccgacatagccgatgacctggccgcgtttgatggcttgtttctccgcca
agccgtcggcatagtgctccaggtgcgcgtagtaatagcaatacgtgccgccgggttcgaactggtacacggtcagacca
ccgcggtcgctggtgaagagtttttcgaccgtaccgtcggcaaccgccaacactggtgtgccggtgggcgcaaggatgtc
gatggcatcgtgcacgcgaccttcgctgcgcgcgtcggtgaaggtgtcctgcaactggttggcaccgacaccttgcaccg
gaatcagcaggccgctgcctggtgccgcggcatcagcagttggcgctggcgttgacgccaccggcgtgttggttggcgcc
gcgtcggttgctggcgcggcaaccgatggtgtcttcgcaggtactggagcagccgctgccattggtgcggcatgtgctgc
attgctgtctgccgagattgccatggtgctggacggtggctccacctttgcttccggggcagtgcgttccagccaccaat
agccggctgcacccagcacaccacccaccaacaaggtcatcagcagtttcatgcttactcctgcatcaccaccagcatcg
acgggccaaccacactggcgaggttgaccacgtcccagttggtcagacgcacgcagccatgcgattcggtcttgccgacg
tggccgggttcgggcgtgccatgcaaaccataatgcggtttggacaactcgatccagacgcggccgaccggattgttcgg
gcccggaggcaacgtggccttctgctcgccctttttcgcgtcccagaacaacgtggggttgtacttgaacaccgggttgc
gcgcgacgccgaggatcttccagcgtccgatcggcagcgggtcatgcttgctacctgacgacaccggaaattgcgcatac
accttgccgtcggcgtcgaatagacgcagcgtggaatcggatttatccaccaccaacttggccggcttggccaggggcgg
cgcgccgtcgatgttgggcacctggatcacgctgccagccttgctcagatccacgccaggattgagctggcgcagcaggg
cggggtctgcatggaaacgttcgcccagtgcttcatcgaccgaggcgtaacccagcgcggtcagcttggcctgttcggcc
ggtcccttgggaatgggctggaacgggccggcgacatcggcatcggtgagcgtgtactgcaccagggccggcgtggtgtc
ggcctgcagggcttgccaggtggcgtcatccagctcaccggtgaccttgatcttgtgggcggcctggaagccggacaccg
cgcgtttttgattggagccgcgctcgccatcgatctggcccggcgaaaaatgtgcgcgatccagcaacacctgcgcgtgc
agatccgaacgtgcgcccgtgggaacgaccttggctgcaggggtgacggctggcgtctgggcagcggcaggcgccggctg
ctgggcttgggccagggcagacaagcaggtgcccagtgcaagggcaagcaagcagacgtgagcgtaggtgcatggtggca
tgtgcaggtccgaaagaggcatgcgcgcaccttgccgcagccgcctgcgttttctgcgtgaaatcgctgcaccggcactg
actgggcagagcgcgcaatacgtcatcgccttgcgcgtcgccagacgcgccgtgtacgacagcggtcgacggttctggtc
gagagccgggataccaaggtcgcgccatcacgatgaggtggcgatgcggttgcgtactgcgcaatggcagcgcgctgacc
gcgacatggcgcacacgtaaccgctgcagcggcgtattgcatctgcaagatcaccgctgcagcgtgcctgccgctctcga
tcagtaggtgtagcccaaggtcagcatgtaggttcgcccggtttgcacataagcaccgtcggcgcctggatcgtaggcca
tgtagcgcttggacttgccctgcgtttcgtagaaggtggcggcattgagcaggttctttgccgccacgccgacatcgatg
tggtgcggcaagtgataggtcgcgttgaaatccagcgacttcaccggctgcaggtagtaattgaggcggtctgtggtgag
ccccagcagttgcaggccggtgtagttgtagctcaggtccatgcgcagatgggtgtcgtcgtagaacagatccaggttat
agatgcgctccggcgcacgcggtagccaggtcttttccggctgatcgctgcgtttgctgtccgcttggctgtgttgcagc
gtgaggttggcggtgacgcccagattgctccacagcccaggcaattgttgcaggcgtttgctcgctgccaactccagccc
atagagctttgcggtgccgccattctgcggcatggtcaccggcacaccgttttcgaacgtggtgccggttggcaccagcc
ctcccagggtgctgtcgttgctggtggccgattgcgaggtgtagatgaagccgttgatgcgcttgtagtacgtcgaggcg
ctgagcacgccgccgttgtggtcgtagaactcggcagacaggtcggcgttgtcggcggtgctcgcctgcaggttgggatt
gggcttggaaatgccgaccaccttttgtgtgtcgtcgatcgaatacaccgtttcgccggaaatcaacccaaacgccgggc
ggctgaaactgcgccgcaatgcggcgcgatacacggtgagatcgtccggccgatagttgatgctgatgcccggcaagacc
ttgccataggtgctgccggtgtcgacgaaactgccgttgcggccatcgccactggattgccaggaatcggccgcataccg
ggtcaattcgtagcgcacgccaggcagcacgctcacggcaccgatgtgcagcgcggccatcgcatagcccgaatagatcg
cctcgttgctggaggtggtgttggcgttgtagtcgttggcggtgtaactgcctgcgccgttcggatcgtcaatatatttg
tacggcagcgcctgcgcgcgcatccagccgcgatccagcagtttgaacggcccggcgtagtggccatcgaatgcgttgtc
ggtgatgcggcctgggatcgcgctcagcggcgggccgccggcagtggggaatgcgtaattcggaccgccaaagtacggac
cattggtgacgaaattgccatccttgtggaagaacggatggtcgtaggcttcgcgctccgagtgatcggcagacagcccg
agcttgacgctatccagcacggcgccatcgacttgataagcgatatcggtatgcgcgttgaagcggttgtcgtggctgcc
ggcatcgtgaccctgcaccttccacaatagcgacgaatccaggttgtagaaaaagtccttcaacgccggcgaactcgggc
cgatgctcgggtaggtggggtcgctgaggtcgaaggcgaaactgcccggggtaaatccatacaggctggcggatacataa
tccggccggctgcgggtgccgcgcccgaatgagctgccgtaatcgaaacgcaaccgatcaagcgtggtctccccgcccag
ttgcaaggtggccagcgtttcgtcgatatcgtgcgtattgaagtatccaccgcgcaccgcggtgggttgtttgcgataag
tttccaggcgcgcactggactggtcctgcgtgcctgtgacgccataactgccgtagatggcgcgcgcatacagcgcgctg
gtgtcgccttgccaatccagcgacagagtgccgccatagcgctcgatctggctggtgtagaggctgtacttgtagcgggt
gctgatcaaggggccgacatcgcgcaggtcggtggcctgggcgagcgtggggtctgccggcacgtatttgctgttgggcg
ccggtgcctgcgccatgttgttgttcttgccgtaataggccgatgcgtagatgccgaaggcatcgccttgcccaaatttc
caggccagctcttgctggaaggtgccgccgctgtccttgccacccagatggtgggccaatgcgttgaactgaccttgcgc
cgtgctcttggcatagacgtcttgggcgaaatcgaacgcattgggggtgcgcatattgatcgcaccgccgatcgaatcgc
cgggcatgtcgggcgttggcgatttggacacctgcaccgactggatgccgaacggcgcaagcatgttcaacgaaatggcg
cgtgtcgacgagtcggtttccggcatgccgaagccgttgagcgtgtacgcgttatagctggcgtccatgccgcggatgct
gacgtaagcgttctcgccggtggtggcctggccaagatgcatgtcgctgtaggccgataatcccggcatatgcgccacca
cattggcgatgccgccggatggaatcgcgtcgatttgctgcttgctcatcacgctgttgacgctattggacagacgctgt
tcgttgagcgagcccggcgctgcggcgtgggtggcttgtacgttgaccgaatccaaggtggtggcggtcatctcggcagc
gcacgccaatgagggtgtggaaagcaccacggcaatggcgcagctcaaacgatggaaggggcggggaagctgcatgctgg
gaactcgcatgatgggaaagggaagcccgaacccggtcaacgggcaagggcgcagatcgccgacgccttccgttgcgaca
gctctgatgcgtggggtggcgtgcggtggtgcgctcagtggctcaggtcgatgccgccgcaatgcgtgcttgctcgctgc
ggattgcaacgcgctaccgcatcgccatcgaaacgcaccacatagccgttctcggccggctcgttgatcgggaagtcggt
gctgagcaattgcgcgccgctggccagcatggcgtcgcgccgggacgcatcgttgcgctgcgcttctttcaagtcggcat
cggtacgcgtgcgcaccaggtagccggccttgaccagcttcttgatgtcatcggcagggccgtcgttgagctcgacgaag
gctgcatcgtcttcgcccggtaccgcattggtgaaacacacgcggccgcgtagcgatgggtggccgggcaggtagctggc
gccggcaacacgttggtcgagcaaaaacaccaccttgccgcgcgcttgggccaacgacggccagccatgcgcaatcacgc
cagcattgagcgtacgcgcgctgccacgcacctgatcggggctgatgtagtcaccgggttggaagaccgcgcgcaattcg
gcatccagcgcatccattgccttcgcatcgaacggttcgggttgcacggtggggaatgccgactggatgggcgactgctt
ggtttcgagcaggatgaagatcggcacatggccggggtgctgcttcgaccaggtgcggatttcctgcaggcaggcaatca
acggctggcagttgctgcgctggtccagatcctgcacatgcatgaccttgaagccgggcctgcccatcacctccaagggc
gcgctcgccggtgcggccggcagaccggccttggcgatctgcgcaacgatggccgggtgcgcgtaacgcccgccctgtgc
atcggcgaagacgtccagttcgagttggcgcacgccatcgtcgagttgctgcgtcaatgcgggatggcggtaatccagcg
cggaaaacagtgccgggtcgagttgcttcaacaacgccgcttcgctgggcgcaaagccggcgtggtagctattgtggctg
ccgatgtactgcaggtcggtaaggcgtggcgcagcctgcgcaacaagaccgctcagcaacagcgcgaagaaaatggcggt
gcgcggcacttttcttcgctttgcgcgaatcaacttcgtttttcgattgatgcccgatgtaacagtggtaaatgcgcgag
aaagaggcatgcggcacaaccggaaagcgacgaggtcgccatcatcgcggtgcagtttgacgcatatctttccgctgtgt
gtccgtgatgcgtcaggtcttgtcgcgatgtgttcgcgtcgtctgcaaatcgcgacactgttttttatgaagctgcggtc
tgtcgtagcgcatggcgcagcagccgcgcctgcaggcgatcgcccaggttgcttggcgcatcgagtgccatgcggtgcag
gcacgcactctcgttagcatccgacgcgtgttgcatgagcagtgcgcggcctaccgtggcgagctttccgccagtgctgg
aggttgcgcgtttgagccaacccagtgcgggcagcagacgctgttcgatcccggtgaagtcgctgcctagcgggtaatcc
ggcaggctgccgtcgcgacgaaaaggcgccagcgcctgttccagtgcctgtggtgtgttgcggcgcgcacgtcccggcaa
tgccggcgctgtgcgcagcttgcgcgactggttggcctgggcaagcagctcgtcctggaagcgggcatcgcagatggcgg
ccatttccagcacgcagtcctgatcggtcttgtggcgcaggtcggcgatgtagagatcgcgcagatggcgcgggatggtg
gtgtgcccgtagttccaacgcacgttgccggccgtgtttgcgcctgcctcgcgggtggcgcgcagcatcaaggcgctacg
cgcctgcggcagtgcatgcgccatcgccacaaagttgtattgcccgccaaccccggacacgatgcggccatcctccaacc
catcggataccgccgcgcccagcgctgttgccatcatgcaggagttgaagaagcgtgcatccttgcgcttcaaccggccc
aacgcttcgttgccatcgtagagctgattgatctcgctgatgcgacgcatgccgatcgctgcgcgtgttggtgcatccag
atcgcgcagccactgatagaacgccggcgagccgagatagaacgcgccatgtaggaactcgccttcctcagcaagacgtg
cgcggtcggctgcgtcggcgctgccatcggcaaggcgctgcatcagcggtagatcgtcgtgcaccttgcgacggatcacg
ccgctatccaccagctgcttgaagccttcgttgagcatttcgctgcagccgtacacgccgatggcgaacggctccaggcc
gccgctcgcctgcacggccgggtggtgctccagtgccggatccagtgcatgcaggatacgacggtaggtcgcgttgtcgg
tatgtcgcagcaccaaggcatggctcagtgcgtcggcgagtgtgccgatgccgatctgcagggtgccgccatcgcgcacc
agggtgctggcatacaggccgatcgcgtagtcgacactattcaccggttgtcgcggcaaaccgaacaggtgcggtgacgg
gccaggtagatcgatgatgagatcgaagaacgcggcatccaccgctgcggtgcctcccatccatggcaactgcggatcca
cttccgccaccagcatcggccgcggcaagccgagtgcctgcaccgccgccagggtgtcctgtgtgatgtcgttgttgcac
gacagcgatagccgggtgccgccgggttcacgggccactttttgtacgatcaagttgggtgtgcgttgcgccaccgcggc
ggcggcatgcgtgtagttgagactcgtgtagtcggcctgcgcctgggtggaatgcaacagaccgccggactgcatgtaga
actcttccacttgcacatgcgcgggcaaggcgtcgcgcagcattgcgtcgacatacgcaaggcgcgggaaattgtcgccg
aaatggcgggcgatgaacggcgcggcaaagcgcgcttcgagtccggaacccggcttgggcgggttgagcgacaacgccgt
gtaaatcgccagtggccgcgacggcgtgtccttgagttgcgcgtagagcgcgttcagcagccggtgcggcttgccgatgc
ccagcggtgcgccgacgcgcagcgggccatcgatacgttgcaggatgtgcgaaaccgcggtgctcaacgcagtgacatgt
gtgctcatgtgcgaacgcgtagccgaaagcgctgtcgtgcaggcaccgacagcagtcaggccaagcctgacaccgcggaa
cgaattgctgctgcagaaattacaaatcggtaacacacggctcatggtcacttaatcgaaccaccccagcatgcgctgca
tgatcatcaccacgtcttcccgcttgtacgcccgtcctgcatttgccagtgccagcctgatcgaggtcgggcacccgcgg
cgtcaggaagtggaacactttatcgctgcggtctacctgcgacgctacggcgcgcagctgcgtcgctttctgccgcagtt
tctggtgtaccgcgatgccgatggcgagctgatggcggcagtggggatgcggcttggcagcgctggtggcttgttcgtgg
agcaatatctcgacgagcctgccgagtcggcactggccgcctgcatggcggtgccggtggcacgctcggggcttgccgag
gtgggaaactttgcggcgatcagctccggcagtgcacgcgcactgattccacagatgacccacgcgctgcacaacgtcgg
cgtgcgctgggtgttgtttggcgcgacccgtggcctgcgcaataccttcaatcggctacagctaggcacggtggggctgg
tgcctgccgtgcagtcgcgtcttcgcgacgatgacaccgattggggcagttactacgccacgcaaccgcaagtggtatgc
ggcgacgtcgccgccgggcatgcctttttgctggagcggcaggcgctgcgcccgcaggccacatgcccgggcatcgacac
gctgccgtacctgatgggagtgggcgcatgcgtgcacgattcggccaattgctcgctgagccacacggccatgcactgcg
ggtgctgagcgccaccggcaacctgcacgcagaccttggccgacgctgtcgcgcggttggcagcctgcctgcagaccgcg
gggctgacgcgggtcgccagccggctggacaacggtccggactggttgatcctggatctggcgctacgtctgatcgacgc
cgtgcacgtgccattgccgacgttcttctccgatggccaggtactgcacgcgctgacctccagtggcgcgcaatgcgtgg
tgaccgatgcggccgccgccgcgccgcccggcaccagcggcccactcccagcgctgcagcaagatgcgctgcgctgctgg
cgggtggcagcgatcatcgagcgacctgtattgccggatgccactgcctgcatcacctacacctccggcaccacgggtcg
ccccaagggcgtgtgcctgtcggctgacagtttgctcacggtggcggcgtcgctggtagatgcctcggctgccatcgcac
cgcgtcggcatctttgcctgatgccgttgtctaccttgctggagaacgtggccgggctgtacgcgaccttgttgtccggt
gcgcaggtggcgctgccgtcgctggcgcagatcgggtataccggcgccagcgggctggatgtgcctgcgctgctgcgctg
cctgcaccagtatcaacccgaaagcgtgatcctggtgccgcagttgttgctcgccctggtcagcgctgccgagcacggcg
tggccctgcccgcatcgctgcgctatatcgcggtcggaggcgggcacatcggccccagcttgctcgcgcgtgccgctgcg
ttggagctgccggtattcgaaggctacggcctaaccgaatgcggctcggtggtctgtctcaaccggcccggcgcagtgcg
tgccggcagcgtcggtcagccattggcgcatgcgcaggtgcggatcgtcgatggcgaacttcaagtcggtggcgtgcagg
cacttggctatctgggtgaggacgcgccaccgccgggtccggtgcgcaccggtgatctggggcatgtcgacccagacggt
ttcgtgcacatcaccgggcgtcgcaaacatgtcttcattaccgcgttcggccgcaatgtctcgcccgaatgggtagaaag
cgagttgctgcagcatccgctgcttgcgcaggcggtggtgtggggcgaggcgcaggccgacaacgtcgcggtgctatggc
cgcgccggcccgacagcgatgatgccgcgctcgccaaggcgctctccgaggtcaatgccggcttacccgactacgcacgc
gtggcgcgcttcgtccgcgccgatgcaccgttcaacgcacgtgagggcctgctcacggccaacgggcgcccccgccgcga
cgcgatcctcgcgcgctatcaatccgccgtcgaccgcagctatcggttgccggccaccgtcgtctctcaaggaatttctc
catgacgttttatgcatctttgctggcgcagacccaggccgaacgcgagcgcatgacccaggtgccgatcatccaggcgg
cactggccggcaacatcgcgcgggccgactacgttgcgtttcttggccaggcctatcatcacgtgcggcataccgtgccg
ctgctgatggcttgcggtgcacgcctgccggcgcggctggaatggctgcgcgcagccatcggcgaatacatcgaggagga
gatggggcaccaggagtggatcctggacgatctggtggcatgcgggcaggcgcgcgaagcgaccgtgctcgccggcccgt
cgctggccaccgagttgttggtcagctacgcctacgacaccatccagcggggcaacccggtcggcttcttcggcatggtg
ctggtgctggaaggcaccagcgtggcgttggccacacgtgcggccaacagcattgcgcagtcgctggaattgccgcgcaa
tgcgttcagttacttgttgtcgcatggcgatctggatatcgagcatgccggctttttcgagaagctgatgaaccggctcg
atgacccactcgaccagcaggcggtggtgcatgcggccacgcgtttctacgtgctgtacggcgatctgtttcgcaccctg
cgcagcgatggcgtgcggctggcggaggccgcgtaatggatctccacggcaagtgcatcatcctgaccggcgccacgggt
ggcatcggcagcgcactctgtgcgggcctggtcgaggcaggcgcaaccgtcgttgcggtggggcgaatcgaggagacgtt
gcggcgccaggcggcagcgcatgcgcctgggcgcgtcgtcccggtggtcgccgatctggccagcgagtccggtcgtgcgg
tgttgctggcacgtgcgcatgagatgcgcccggcaccgtcggtgttggtgcttgcgcatgcgcaaagccactttggattg
ctgcaggaccaagatccggtggcactgaccgcattggtgcatctgaatctcaccgtgccgatgctgctggtgcaggcgct
cttgccggccttcgtgcgccagccgcatgcagcgatggtggcggtcggctccaccttcggcagtattggatttgccggtt
ttgccggctacagcgccagcaaattcggtctgcgtggtctgttcgaagcgctggcacgcgagcatgccggtaccagcgtg
cgtttccagtatctgtcgccgcgtgccacggccacggcgttcaaccctgcggcggtggatgcgctcaatgcggcgttggg
aacagcggtggatcgtgccgaggacgtcgccgcagcgctcttgcaatcgatcgtgcgcggccatgcacggcgtcagttgg
ggtggccggaaaaactgtttgcccggctcaacgggctgctgcccgaactggtggaccgcgccttgcgcaaacagcttcac
ctcatccaccgccatgcgcggcctagcggcgctgccgccacacaggagttttcgcatgaaccgcggttgccgtaagccgc
gcattttcagtgcgctggggttgtgcatgatcgccggtgccggttgggcagccggactgccgccgcaggtggcgcaactg
caggaccgctgggcggtgatcacctatcaactgccaaaaccgcagcgtgtggtcgcactggaagcactcgcacagcagtc
cgatcaggtgcgtcatgccttgccagacgatgcagatgccttgatctgggacggcatcgtgcgctccagtctggcttgag
aaaaaggtggtctgggtgcgttggcgcaggtcaaacgtgcacgcagcgatttcgaagaagcgatcaaacgtgcaccgcgc
gcgctcgatggcgcggcctacaccagcctgggtgcgttgtattaccaggtacctggctggccgatcggattcggtgacga
tgccaaggcgcgcaccttgctctatcaaggcttggcgatcgaccctgacggactggacagtaattacttcgtcggcgact
tcctgcgcgaccagaaggactgggctggcgcggagaaggccttcgcgaaggccgcggccgcagcgccgcgtcctggccgg
caaattgccgatgccggccgccgcaaggaactggccgccaagctggcagatgtgcgggcgcagcttgccaagctagtgag
cagacttccagactgcactgcatgcgcattctgctggttgaagacgatctttcactgggcgaaggcatccgcaccgcgct
gcggcgcgccgcctatgcggtggactgggtgcatgacggcgtcagtgcgttgatggcgctacaggagcagaccatggatc
tggtcatcctggatttggggttgccgcgcatggatggcatcgaggtcattcgcaccgcacgcgcacgtgcggtggacacg
ccgattctggtactcagcgcacgcgaacgtgcagccgaccgcgcgcttggcccggatgtcggtgcagacgattatctggg
caagccgttcgacaccaatgaactgttggcgcgcacgagggccttgctgcggcgctcggccgggcgcacgcagcctgcat
tgcaggccggcgcattgcggctggatccggctggcatgtcggtgcgctggcatggccgcgatctggatctgacccgtcgc
gaattcgccctgttgtggctgctgatggagcagcgtggacgaccgatcggtcgcgaacgcatccagcagcatctctatgg
atgggacgaagacgtcgccagcaatgcggtggacgtgcatgtgcaccagctgcgtcgcaagctgtcggcagccgtgatcc
gcaccattcgcggtattggctatgcactggacgaacaggccgcacaggccgccgcggccccgccgcaggcaccgcaatga
attcgattcgacgtgtgttgttgctggccttgctgggcgtgttgtcgctgctgatgttggccgcagccggttttagctat
cgcgcaggccttcaggaagccggtgagatgttcgatgcacgcctcgtgcaatcggcgcgcgtgctgcgttcgttggtgga
tcaacccctggacgacctgcgagcaggcgagccgaccgtgatccgcggatggcataggcaggcgcaaggcgtgggcgaag
cgttggcgttcaacgacggccatgcctacgaaaccaaactggcattccaggtgcgcaacgcggccggcgcgctgctcttg
cgatcggacagcgcaccggcgcaaccattggcgccgctacgtgccggttatgcagacgtgcaacgtgccgacggccagtg
gcgcacatttaccttgcgctcgccgggcgggcgctggttccaatcggccgaacgcgccgacattcgtgaggagcttgccg
aagacatcgcgctgggaaccttgttgccgctgctgatggcgctgccattgatggggctgctgatctgggccgtggtgaat
tgggccatgcgcgcgctggtgcgtgtctccgatgagatcggcgagcgcgaccccaagcgcttgcagccgctgcagccgca
gcacatgccgcgcgaggtgcacggcctggtgcgcgcagtgaacggattgatggatcgcgtgcaggaaggcctggaacgcg
aacgtcgcttcatcgccgatgccgcgcatgaattgcggacgccaattgccgcactcaaagtgcatgcggccaatttgcgt
ctggctgccaatgcggaggaacgcgatgaatcgcagcagcaactcgatgccaacgtgctccgcatcgaacgcatgatcgc
ccagctgctggccttgagcagggtggaagcggtggctgcgcccccacagcgccgcgtgagcctggacaccttggtgcgca
gcgagtgcgaagatgtgctggcgctggcaatgcaacgtcagcagaccgtggagttggcactgcaaccggtgatggtcatc
gccgacgaaaccgcgttatcgctgctgctacgcaacctgctggagaatgccgtgcgctacacgctggcgggtggccgcat
ccgggtcggcacgcataacgcgccgcagccgaccctggtggtggaagattccggcccaggcatccccgaggcggcgcgcg
cacgcgtctttcatcgttttcatcgcgaactgggcacctgtgtggaaggcagcgggttgggtttgtcgatcgtgcacgac
atcgccgtggcacacgcggcgcgcgtgcagctggatgaatcgcctgcgttgggcggcttgcgcgtccgcgtgcaatgtgt
cggtcacccgatcagctgacggacgatccgtaggcaagggcgccatcacgccgacaaacggcgcttgacatcgaattcgt
ttacgcgtgtaatcgataaaaattacggatgtaatcgcatgtcgatcagtgacgcagaagcagtggtgatgcaggtgctc
tgggatggcgcaccgcgcgcggcagaagaggtgattgccgcattggcgcacaccggctgggccgagcccaccatcaagac
cttgctcaatcggctgctcagcaaaggcgccgttgcggcagaaaaacacggccgcaaatatcactacgcgccgctcctgg
cgcgcgagcaatgggtgcaacagcagagcgaaggattgctgcagcggctgttcggcgggcgggttgcaccactggtggcg
cacttcagcgaacgcggaaaactcagtgcgtccgacattgcggaattgaagcgtctgctcaaggagttggacgatgcacc
ttgacctgccagtgctgctgcgtatcgcgttgtatagcagcgccgcgttgctgacatgtctgctgctgcgtcgcgtactg
cgtgcatggttgggcgcaacggcggcgtatgcaatctgggccgctgtgccgctcgcagtggtggcagctttcataccgcg
gctgccgctagcgccagcattgccgaagatgccggcattggtcgcgatgccgctcaccttgcaaggtggtgaacacgtat
gggcgggggagctttccgctgtctggttggccggtgccgttgccatggccgtggcgctttggtggcggcaacggcgattc
gtgcgcagcctgggtgcattgcaggcgctcgacggcggcgtatgggcggcaacgcacgatgtgggcctgccggtgtcgct
gggtatctggcgcccacgcatcgtgctgccgatggatttcgacacgcgctataccgccgccgagcgcagcttgattctgg
cgcacgagcgcctgcgcctgcacctgcacctgcacctgcacctgcgacgtggcgatctatacgccaatctgctggctgca
ctgttgctgtgcatcggctggggtaatcccttgatgcatctggcgtggcgcgcgttccggctcgatcaggaattggcttg
cgacgcggacgtgctgacgcgctatccgggcaagcgtcgcagctacgccaccgcaatgctcaagacgcagtgcggtgcag
cctggatgccgaccgcatgccattggaatgcgccgcatgcactgacgcaacgcgtggctgctttgctggggcctgcggta
gacgtgccgcgcgcgcggtggaacctgcgtttggtagtcgcattggcggtgttggtcagcggcgcctgccgggcgttgca
gcctgcacagctgcagggcaggcgcgtacccggcaatccgctggacttcagcactatgcagccgcccaagtatccggctg
atgccatcgctgcaggcctggcggggtttgtcgaactgcagatcgcggtgagcccaaatggaacacccgaccacatcgcc
atcgtgcgcagcacgccggcgggcgtgttcgatcgggccgtgctcgacgcggcacgccactggcgtttcgcacctgcgct
ggtggacggcgaggccgtagcgtccgacgtacgcgtgccggtgaagttcgaattggatccgccggacccggatccggacc
cggcgtcggcgtccgcaatcgcagcgatggacaccgataccgacgctgcccgaacgccgcacacggtcgcacggtccgag
cgcgttgccagctgcacccaagccgaatgcgcgagacgcggagcgctgcaatgaactaccgtctggtttgcagcatcgca
ctggcgctggccgtgagcagttgcgctacgcgccaggtcgcggagcaggaacgtcgccaacgcgaggattcggtggacca
acgcatgctgcccccgcagcagggcggcggtggcaatgccggcgtcgcgtcttacacgctggcgccaacgcagcgctttc
gcatgccacgtgcgctgcacagcgaggcgccggtgctgcctgcagattcgccgcgccagaccttggcgcccaccaccgtc
tgcgcacatctgatcctcagtgccgacggtagcgtgcagcgcgtggacccgatgtccgaccgcgacgaatgcgccgccgg
gctgctgccggacaacgccgatctgatgcagtcagtgcgaaccaccgcgcagcgttggcagttcgtgccggccgcgatgt
gcacatatgcgccagacgttgcgcaaccggcagcgccggacgattgcaccggtgcgactcacgtcgagccggtgccggtg
acgctgtcgttcgcgtttaccttcgaggtgcggcaaggcaaggtgagcgtgcgcaccgggaaggtcgcacgatagccatt
gcagccgctgcgcagcgtgccgggaagtggtgattgaaggtggcgacttgatgccaggcgattcaaaccggccggttcaa
gccaaccggttcaagccaaccggttcaagccaaccacgtcatgccgatgtatctgcggaaccggtaatgcgtcgcacccg
cggcacctcctcatgatgaggcgcaacgaatcgagtagctgacaacgatcatcaaggtcggcctcgatatccggctcaat
acgcgatcagctgattttccaagggcggcttcaactctggatcgcaacaccaacggttgtgaagtgatccaggcgacctg
acctgagcgacttcactaccaaatggagttgcccatgtcatccagccggctggacctgtcagaacgataccgcctacatg
cgttatatgaaaccgggatgtcgatgcgcgccatcgccgatgcagtggcgcgtgcgcccagcacgatcagtcgtgagctg
cgccgcaaccggcacgcggcgaagtatcggcccgatcacgcgcagcgcatcagcgagcatcggcgcacacaggccagccg
gcgtccacgcatcgacgctgagcgtatcggccagatcgaggacctgctgagggaggacttcagtcccgaacagattgccg
gtcgcaccggcttggccagtcacgaatggatctatcggcacatctacgccgatcagaagcgcggtggtcagttgttcatg
catctacgcaaacgccgccgcaagcgccgtcggcgtggcgtgcgcgatggccgcgggcagctgacgcatcggcgcagctg
gacacagcgccccagtgtggttgagcagcgaagccgtatcggcgactgggagctggataccatcagggcctcgcacggaa
agggcgtggtggtcagcatgaccgaacgccgcagtcgcctgcatctgctggcttactcgcccgacggcaccgccgagaac
gtgcgcaacgccattgtccagcgactgggcggcctgcgccatgcagttcacaccctcaccgccgacaacggc--aaggag
ttcgccgatcatcggctcattgccgcctgcctgcagagcgatttctatttcgcagatccgtactgcccatggcagcgcgg
cagcaacgagaatgccaacggattgacacgccaatacttgccacgacagaccgatttcagcaccatcaccgatgcgcacc
tgcgatggatcgagcagcggctctacaatcgtccgcgcaagatacttggattcaaaacgcccctcgaagtcttctccgag
gaggtcctcaacagcgttgcgaatcagagttgaattcgccaagcgaaaccgcactattcaagcgactgccaacgccacat
cggtcgaaaaaaacagcgcttgcgacagccctgcaggtgcccccatcgccctcaatccagcacatgcacgttgtcggcaa
tgcgctgcacttcatcgggattgtggctgacgtagagcatcggcaggcgaatctcgtcgcgcacacgttgcagatacggg
atcaattcttcgcggcgcgcctgatccagagccgataacggttcgtcgaacagcaggatcgccggttgcgccagcagggc
gcggccaatcgccacgcgctgggcctcgccaccagacaggttgcgtggccggcgttgcaacagcggcgcgatgccgagta
aggcaaccacatcgtcgaagccgaacggcgccgtgccgcgcgcatgccggccatagcgcaggttgcgccgcacatccaga
tgcgggaacagccgcgcatcctgaaacacgtaaccgatccggcgctgatgcgtgggcaaatcgatcccttgccctgtgtc
gtacaggcagcgtccatcgatgcggatatgcccggagtggggacgcaccaggccggcaatcgcgttgagcaccgtggtct
tgccggcaccggatgggcccgccagcgccaccacacgcgcagcgtcctggatacggatatggcgttcgaatgcgccgcgt
tgcagctgcagatcgatatccagcatcagtcttcctcgcgcggatgcggccggcgcaccagccattcggacagcagcaac
gcggccaacgaaatcgccagcgccaccccggccagccgccagatgcccgattccatacccggcacctgcatcagcccgta
aatggccgacgacaaggtctgtgtttcgccagggatattcgacacgaaggtgatggtggcaccgaactcgcccagcgcct
tggcgaacgcgagcaccacgccggcgaccaggcccggccaggccagcggcaaggtgatgctgaaaaacacccgccacggt
ccggcgcccagcgtggcggcggccgcttccaggtgccggtcggtggcctcgatcgacaggcgaatcgcgcgcaccatcag
cggaaatcccatcaccgcgcacgccagcgccgcgcctgtccagcggaacgcaaactggacgcccaggtgttccagcaacc
agctgcccacaggcccctgtgtgcccagcaccaccaacagcgcatagccggtgatcaccgggggcatcaccaacggcaga
tgcagcagcgcatccagcaaggccttacccgggaagcgacgccgcgccagcagccagccgcaggcaatgcccggcggcag
gctggcgagcgccgcgacgattgcgaccttgagactcaagccgatcgcagtcagctcttccggggtgaacatcgacaaac
ggtgcgcctcagtccttcaacgaaaaaccatggcgcgcgaagatcgccctggccggcttgctgcccagccaggctaccaa
tgcggcggtagcgggattgttgctgttcttcaatgcggcaaccggatacacgatggcgtcatggctgtcgtcggtcaagg
tggcgaccacgcgcaccttggtatcggcgcgtgcgtccgagtcatacacgatgcccagcggcgcttcgccgcgcgagact
agcatcagcgccgcgcgcacgctttccgattcggccaggcggttgctgacgctgtcccattggccgagcttgcgcagcgc
agcggctgcgtatttgccggccggcacgctggcggtctggcccacggccaagcgcccactctcgccaagcgctttagcaa
tggcgccgggggcacgtgggtccacgcgcagcttgctgctcgctggcgcgatcagcaccagcgtattgccgagcaggttg
tgccgctgcgccggcagcaccaggccacgctgttgcagatcatccatccactccaggtcggcggaaaagaacacgtccgc
cggtgcgccttgttcgatctggcgtgccagcgcagagctcgctgcatacgacacccgcaccggtgtgccggttgcttttt
cgtaggcagctgcggcttcgtccatcgcctctttcaggctggcggccgcaaacaccgtgaccggtgcggtctgggcactc
gccaacatgggcaatgccaccatcagcaagcacaacgcgcgctgccagaaaccgatcatgcgcatggggaggtcctcacg
agttaggaccccgatcatagcggctggccgatgcgccccgtgtggcgggcatgcgctagcgcgacggaaccactccggcg
cagcggcccgcctggagattggtctgcaaggccggacggatcagtttgggctcgggcaagctggcatcgcgcgcctgccg
ctgcgcgacgaaggtctcaacatcgacaccgtcgcgcacgtggatattgctgcgtcgctgttcgccaatgctggtttgat
gcgccaccgcccgcccgcccgggccgtagtcgtggcaaacgaaaacacgggtgctgtccggaagcgcgtacaggcgctgg
atcgaggcaaacaactggcgcgcatcgccgccagggaaatcgcagcgcgccgtgcccgcatccggcatgaacaacgaatc
gccaggaaacagcgcatcgccgatcagatacgcaatgctgtcgctggtgtggccgggcaccgcgacgacgcgtgcttcga
tacgcccaatcaggaagcgctcgtcatcggcaaacagatgatcgaactgcgagccatcggcacgaaagtcctccggtaac
gcgtactgcggtgcaagcctctgctgcacctggcgaatgccttcgccaatgccgatgcgcgcctgcggccagtgctgttt
cagccactgcgcagcagacaggtgatcggcatgcgcatgggtttccagcagccactgcagctgccatccgtgttgcgcga
tggcatcgaggatggcttgcgccgcgtgcgtgacgatgatgccggtctcggccgcgtagtccagcgccgggtcgatcacc
gccgccgcaccggaggccgcatcggcgaccacatagctgaaggtgttgctgtcggcatgaaagaacacaaggacctgggg
ctgcatcggcgtctccacgtcaggggctggccagcgttgcgttgaggatggcagcgagccggtcgccggcgatgcgcaac
tgcgtttcggcgattgggcggtaggtggcgatatatgtgggaggcaacacgtgcgcgcacgggtatacgccgggcgtgat
ggcgatcttgcacgaggcctgcgcccatgccgcagccggaggtggcagtaccgcagacatcgtggcagccgtcggtaatg
caagcaagcgttgcagatacgcatcgtcgctcagatggctgtcgttgagcatgccgctgtcccacagggaatgcaggttg
ctgcccttgccgtcgatctgtagctggaagtcgttgccgcccttgtcgtgcgcgtagccggcgtgcatcggctgatggat
gtcgccgacaaaatgcaccacgaacttcaaggcctggcggcgcacgtccagtggctgtgtgcgatctgcgagcagggcgg
tttgctggtcgagcgcggcgatcacgcagttaccgtccgggcagtcgcgcggcggcgaatacgcgcagtcgtgttcgccc
agattgacgtagtgccatggcccggagcgcttgcccaggtcggggtcgtgctcgcgcagctcatcggcccaggtcgccac
gccgtgcagcgtcgggtcgcgctcgccggccagcaattgcgccacttgcgcgcgtgcctgcgggctcagttcggtttcgg
cgatgcgcgccaccagacggtggccttgcggaccccaagccaacgcggtggtgggctggagcgcggcggccattgccgtc
gcaatgacgaatgccgggagggggaaagttttcattccgcgattgtacgcatcggcccgggacggtttgatggccgtccc
ggagatgcgacagccgcgcctgagcatggcgccggcacggcgtagagaggcgaacgacacctggcgcgcagtccgtcgtg
cgggtgtggacgccgcgcgcagaaacgcgatgtacgcgtgatgcatgccgcaccgagcaccggccgcgctcgcctggcgg
tgagcgcagtcgttgtgttagccgctcttagttgcactatgttacaaataatcgtatctttgtgccactattggaagacc
ttcaggccgcgcgggagagctgtgttgaataggacactggaagtgcgttttgaacagtacggggaagtagttgctgccgc
cctgtcccgtgcggatcgcaaacagcccgcacactggtacctgaaggggttgctactgcctggagggcgcaagagcgtgg
agcccatggccgcgcgggtgcacccgcagaacgtgcgctcagcccatcaatcgatgcaccatctggtggccgatgccgac
tggagcgatcaagcgctgctggcggcggtggcggcacaggtgctgccgcccctgagcaggaagagcgcagcgtgtcactg
gatcgtgggcgacacgggattttcaaagaagggggtgcattcggtcggtgttgcacgccagtactgcggccgccttggca
agacggacaattgccaggttgccgtgagtttgtcgatcgcaaacgaacacggcagcctgccagtgggctatcggctgtat
cttcccgagcagtgggctcaggacactgtgcggcgcaagaaggcaggcgttccggatcagggcgtgtttcagaccaagac
agcgctggccatggatcagatcgacagcgcgctggcgacagggattgcggcaggcgtcgtgctagccgatgcggcctacg
gcaccgagacccactggcgagaccagctcagcgaacgcggcctgttgtacatggtcggcgtccgcagcaacacgaaggtc
tggtggggatcgcaccaacctgcgcccatgccgccagccagccctaagggcggtcggccccgcacacgaccgatgcgcga
tagcgcacatgcgccgatctcggtacatgaagtcgcgcagcgcttgcccgcaaggacgtatcggcaagtcagctggcgcc
agggcagcgacgcaacgctcagttcgcggttcgcggcggtgcgggttcgtgccgcacacaatcgccaggcacatgacgag
cagtggctgctgatcgagtggccgccgggagaggccgagccccgccactactggttctcgacgctaccaaagcaaacgcc
ggtcaagacactggttgccacggcacaaggccgatggcggattgaacgcgattatcaggagctgaagtcggagttgggcc
tgca--tcactatgaagggcgcacctggcgtggttttcaccatcacgccagtctgtgcatcgccgcatacgggttcttga
tgcgcgagcgcctgcgcagtaaaaaaaactccgtcgcattcaagatgcctgcagtatccaaaagcgtccgcccgcgccgg
tctggccccaatgcagcgtcaccatcccaactcgattgccacgctggccttcggactggctaggcttatcgccagaagcc
tcccacactgcccgtgttgcggggtctcaccgtaccaacggattcggatttagtaacacagtagaattagtagtgcacca
ggtacgacacgccgtaggtcagtggatcgattcgcgccttgcccagccgcgcaccgttgaagtcgacgttgctgcgcgag
tcggtccagcgcgcatccacgcgcaggccgctgcgctcgttgaagaggacgtccaccccgacatgcgcggaagcgcagat
cgccgttaccaaatgtcggctcggtatcttcgcccaggaaggtggtgtagttgatgcccacgcccacgaacggcaagacc
gtgccatagccgttgatgtggtactgcaacagtacactcggcggcaccgaccaatagctgcccaccttgccgagcccctg
cagttcgaggtcgtgcttgccggcgactgccgcgtgtacttcgagacccaggttgttgcgcaggaagtattcgtaggtgc
acgacagcgccggcgcgccctggatctcggcctgcgtgccgccgaaggtgccgctattggacttgggagacataaccggc
gccgtaaccggtcgtccaatgaccggccgactgtgcgaaggcaggggtggccgaggcggccagtgcgatggcgagggcgg
tgcgagtcagcgtgttcatggaatccccggtaggtcggacggacgatcgacgtgaccgacctgtccgcacctccgccggt
ggatgcacgtccctgggcagcaagggtgccagagatgcgccgctcacgccgcggggatcagaaccggtgcacgtaggcca
caccgcagacccgcgggtcgatgttgaccgtgccgatgcggttgccatccaggcgcgcttcgctgtcgatatcgatccag
cgcaggttgacgcgcagggctccgcggtcgctgagccgatagtccacgcctgcatgcagtgccaggctccaggaatcacc
cagcgctagatcgccgccggccagcgcgccgtgggtgtcggtgcgcaaaaaaaacatgtgtagtggatgccggcgccaac
aaaccgcgagagcttgccttgggcgttgaagtggtgctctaacgagatcactggcggcagctgcttggtgctgccaaccc
ggcccaggtcgcggatcgcgatgtcgtgctggaacggcagcgccgccaatacgtcgatgcccgtggtcggcgatgaaatg
ttccgccttgagcgtgccgccgaccaggcggccgttgtcggacttgggagcgacctgatgggcgccgacggcaacggtcc
agtcgcctttggattgcgccagtgcggagaggctgacgcacgaggcggcgaggccggcaagcagaaggggagagcgcaga
cgcatggcatttctcgttggatgcaatggatgcgggaagtcttgcggctcggcactgccgccgccttgatcctgatcaat
ccggccgcgcgctctggcggccggtcgtacggtgacgtgctgcaacccacgccgacggcagcgtgcgcgacgagcgactg
gtcgcagtgacgcattgcgcctgcagcatcgcgcgctgcgcgggcatcagtggcgcttgggagtgcgcggacgctggcgt
gcgagctggcgtcgctggcgaatcggttggctgcgcgagctgcacttgctcggccctcgcaactgccgcgtgcggatcta
tttcctgtatcgccacgcggtgatggctgacgatctgccacctgcgcgcgcgtcgtgccaagcagagggcctccatgcga
cggctgggcttcggcaggcagtggcagtatcgatgtcgctgcgatgcggaaatctgctgtggggcacgtgaccggatacg
cttttcagtgtattgaaaatagatttaagtggctgaaattgatgggatatcgtggtcttttgtagcatctcgcgacggcg
atgcatgcaactggcctgaggccatcgaccagcgatcggcacccgatgcagtgacgtgtggcgtggccggttctgcttgc
tcactccgatcgacggggcgcaactgcgggtcggttcttcgcgaggcctggcgcttggagctccgttacccgctaaccag
tgcccacttccagcgcccgcaacacacggctgcggacaagcgacgctgctagaatgacagcccctttcgatccgccgcgc
tgtcgcggccgcaggagctagtgaacatggcaatcaaggttggcatcaacggattcggtcgcatcggccgcaacgtgctg
cgctctgcggtgcagaacttcgccaatgacatcgagatcgtggccatcaatgacctgctcgaacccgactatctggccta
catgctgcagtacgactcggtgcatggccgcttcaaggccgacgtctcggtcgacggcaacacgctgatcgtcaatggca
agaagatccgcctgacccaggaacgcgacccggccaacctcaagtgggatgcggtgggcgccgacgtggtgatcgagtcc
accggcctgttcctgaccaaggacaccgcacagaagcacatcgacgccggtgccaagaaggtgatcctgtccgcaccgtc
caaggacgacaccccgatgttcgtctacggcgtcaacgacaagacctacaagggcgaagcgatcgtctccaacgcctcgt
gcaccaccaactgcctggcgccgttggccaaggtgatcaacgacaagtggggcatcaagcgcggcctgatgaccaccgtg
catgcggccactgcaacgcagaagactgtcgatggcccctcgaacaaggattggcgcggcggccgcggcatcctggagaa
catcattccgtcctccaccggcgcggccaaggccgtgggcgtggtgattcccgcgctcaacaagaagctcaccggcatga
gctttcgcgtgccgacctccgacgtctcggtggtcgacctcaccgttgaactggaaaagccggccacctacgctgaaatc
tgcgccgaagtgaaggcacagagcgaaggcgcgctgaagggcgtgctggggtataccgaagacaaggtcgtggccaccga
tttccgcggcgagacctgcacctcggtgttcgacgccgacgctggcatcgcgctggactccaccttcgtcaagctggtgt
cctggtatgacaacgagtggggctactccaacaagtgcctggagatggtgcgcgttgtcgccaagtaaacgatgtgtggt
taaacataaaaaagcgcctttcggcgcttttttatttccgcatttaccaatatgtgtacagggccggcgtccggctcact
ctgccgcaatgttcatatcggcgccgctgccactgaccgtcacccggctgccaaccgctagccccgcaacttctgtgctt
ggctttgagacgacaaccattgacttgtcatcaaagcgaattttcaccatgtagtgcgcagccggaccattgcctgcgat
tttgctgcccaccaccgtgcctgcggcttcacaggcagctccacccaccagtgctgcagtgccactagccttgctactct
tgatacccactagggaacctctgaacaacgcaccacaaatgcgagacactatttgttcggaatgaggaggcatccatgca
actgacgttcggtgacgccgagggcctgggcaagcgcaagcagacccggcgcgagatcttccttgcggagatggagcgca
tcgtgccgtggaagcgactgcttgccctgatcgagccgcactatccggtgtcaggacgaccgggtcggcagccgtacgcg
ctggcgacgatgttgcggattcatctgttgcagcagtggtatgcgttgagcgatccggcgatggaagaggcattgcacga
gatcccgcccctgcggcgttttgcccagctcggcggcttggataacgttccagacgagaccacgattctcaactttcgcc
gtttgctggaaacccacggcattgccgctcggatgctggaagcggtcaacgcccatttgtcgcgcaaggggcagagcctg
cggtcgggcacgatcgtcgatgcgacgctgatcgctgcgcccagttcgaccaagaatgccgatcgtgcgcgcgaccctga
gatgcatcagaccaagaagggcaaccagtggtatttcgggatgaaggcgcacattggggtggatgaattttccgggctgg
tacaccacgtgcagtgcaccgcagccaacgtggccgatatcacggtgacgcacgcattgctgcacggcaaggaagacagc
gtgttcggcgacagcggctacaccggtgcggaaaaacgcgacgagttgcagagctgcgaggctgcatttttcattgccgc
caagcgctccacgattcaagccattggcaacaagcgcgcgcgtgcttgggcagaacgttgggaacacttcaaggcaagcg
tgcgcgcgaaggtggagcacccattccgggtgatcaagcggcagttcggctacaccaaggtgcgctatcgcggcttggcc
aagaacaccgcacaggtgcagacgttatttgcgctgtcgaatctgtggatggtgcgccggcacttgctgccggccagggg
ataatgctgcctggcggcagccaaaaccgccagaacgttgcaaaaatcgcacccgactcagcatttttccagtcattgaa
atgcaagaagctggaattttagaggtttgatgggttgttcagaccttccctagttctactgtgttactaaatacgaatcc
gttggtaaggtgagaccccgcaacacgggcagtgtgggaggcttctggcgataagcctagccagtccaaaggccagcgtg
gcaatcgagttgggatggtgacgttgcattggggccagacccgcgcgggcggacacttttggatactgcaggcatcttga
atgcgacggagttttttttactgcgcaggcgctcgcgcatcaagaacccgtatgcggcgatgcacagactggcgtgatgg
tgaaaaccacgccagttacgcccttcatagtgatgcaggcccaactccgacttcagctcctgataatcgcgttcaatccg
ccatcggccttgtgccgtggcaaccagtgtcttgaccggcgtttgctttggtcgcgtcgagacccagtagtggcggggct
cggactctcccggcggccactcgatcagcagccactgctcgtcatgtgcctggcgattgtgtgcggcacgaacccgcacc
gccgcgaaccgcgaactga--gcgttgcgtcgctgccctggcgccagctgacctgccgatacgtccttgcgggcaagcgc
tgcgcgacttcatgtaccgagatcggcgcatgtgcgctatcgcgcatcggtcgtgtgcggggccgaccgcccttagaacc
tgttcacgatcttattcaaaccatgcaaactccacgaatgcgcaagaagaacgatccaagtgacatgagccgtgagcggt
tcgagcaaatccgcccgattctggagcaagcccgcaagcgaaccaagcctgtgacagtggatatgtatgaggtgtggtgc
gcagtgctgtatctgctacggacaggttgcccgtggcgtgcgttgcccagtgactttccgaaggggcgcacggtgcattc
ctactttgccaagtggagcgaagtggacgatgaaggaatgagcctgctggagcgggcgcttaaaaaatcaggttggcgcg
gcccgcgagaaacaggggcgcaaggtctgcaggacgttcttgatcgtggacgcgcagagcgtgaagaacagtgatacagc
cggccagaaaggctatgacgcgggcaagaaggtatcggggatcaagcgccccatcgcggtggatacgcaaggctttccac
atgccgttgcggtgaccacggcggaagtcaccgatcgtcaaggtgcgctggaggcattgaagcgctgccgatcgggttta
ggtcgggtgaaacgcctgctgtgcgacagcggctacaccggagatcccttcgccgagggcgtacaggacattctgggcaa
gcatgtcaccgtacagattgccaagcgcagcgagctgcataccttcaaggtcatgcccaagcgctggagtgtcgaacgca
gctttgcctggctggagaagaaccggaggctatggaagaactgcgagcgaaggctcaataccagcttgcagttcatccat
ctggcattcctggcactgctgctcaggagatcgtgaacaggttcttagggctggctggcggcatgggcgcaggttggtgc
gatccccaccagaccttcgtgttgctgcggacgccgaccatgtacagcaggccgcgttcgctgagctggtctcgccagtg
ggtctcggtgccgtaggccgcatcggctagcacgacgcctgccgcaatccctgtcgccagcgcgctgtcgatctgatcca
tggccagcgctgtcttggtctgaaacacgacctgatccggaacgcctgccttcttgcgccgcacagtgtcctgagcccac
tgctcgggaagatacagccgatagcccactggcaggctgccgggttcgttggcgatcgacaaactcacggcaacctggca
attgtccgtcttgccaaggcggccgcagtactggcgtgcaacaccgaccgaatgcacccccttccgaatgcacccccttc
tttgaaaatcccgtgtcgtccacgatccagtgacacgctgcgctcttcctgctcaggggcggcagcacctgtgccgccac
cgccgccagcagcgcttgatcgctccagtcggcatcggccaccagatggtgcatcgattgatgggctgagcgcacgttct
gcgggggcacccgcgcggccatgggctccacgctcttgcgccctccaggcagtagcaaccccttcaggtaccagtgtgcg
ggctgtttgcgatccgcatgggacagggtggcagcaactacttccccgtactgttcaaaacgcacttccagtgacctatt
caacacagctctcccacgcggcctgaaggtcttccaatagtggcacaaagatacgattatttgtaacacagtggaac---
--------------------------------------------------------------------------------
--------------------------------------------------------------------------------
--------------------------------------------------------------------------------
--------------------------------------------------------------------------------
--------------------------------------------------------------------------------
--------------------------------------------------------------------------------
--------------------------------------------------------------------------------
--------------------------------------------------------------------------------
--------------------------------------------------------------------------------
--------------------------------------------------------------------------------
--------------------------------------------------------------------------------
--------------------------------------------------------------------------------
--------------------------------------------------------------------------------
--------------------------------------------------------------------------------
--------------------------------------------------------------------------------
--------------------------------------------------------------------------------
--------------------------------------------------------------------------------
--------------------------------------------------------------------------------
--------------------------------------------------------------------------------
--------------------------------------------------------------------------------
--------------------------------------------------------------------------------
--------------------------------------------------------------------------------
--------------------------------------------------------------------------------
--------------------------------------------------------------------------------
--------------------------------------------------------------------------------
--------------------------------------------------------------------------------
--------------------------------------------------------------------------------
--------------------------------------------------------------------------------
--------------------------------------------------------------------------------
--------------------------------------------------------------------------------
--------------------------------------------------------------------------------
--------------------------------------------------------------------------------
--------------------------------------------------------------------------------
--------------------------------------------------------------------------------
--------------------------------------------------------------------------------
--------------------------------------------------------------------------------
--------------------------------------------------------------------------------
--------------------------------------------------------------------------------
--------------------------------------------------------------------------------
--------------------------------------------------------------------------------
--------------------------------------------------------------------------------
--------------------------------------------------------------------------------
--------------------------------------------------------------------------------
--------------------------------------------------------------------------------
---------------------------------------------------------------------tattgcctgtt
aacattaatgtctcgagcgattaaactattgggcatggagatcacgccagcacaatttgcactcatcgagcattgcctac
ctttgcaacgcggcaatgtcagcatgaccaacctgcaggtagtcaacgcccttctttacgtcgcagagcatggctgcaaa
tggcgcggtctgcccgagcgctttggcaactggcatacggtgtacacgcgcattaaccgttgggccaagtccggtgtgct
ggaccggatgttcgcccaattgcagacctgccagatcgtgcgcatcaaaatcgaagcggtctcgctggactccaccagca
tcaaggtgcatccggatggcactggcgcattaaaaaaaacggcccacaatccatcgggaaatcgcgcggcggatggaaca
ccaaaattcatatggttgccgcagatgctcgaacagccatcacgttcggattgacgcctggcaacgcacatgacgcaccc
gcaggccgcgcgttgcttgaacagctggggccagtggagcggccggttcatctgctgatggatcgcgcttacgaaggcaa
tgaaccccgccagttggcgctcgatcttggcttcgtgccggtggttccacccaagtccaatcgggtcgatccttgggagt
acgacaaggaaatgtacaagcggcgcaacgaagtggagaggctgttccgtcgcttgaagggctaccgacggattttcacg
cgtttcgagcagctggatgtcatgttccttggcttcctcagcttcgttctggtcgttgatgggcttcggatgtgttaaca
ggccctagcacgatctttcagcacagtcgcagccagtgagagccgaccggtcgatggtaggaccgtggctccaccgagac
cagatcatggccatgaatcgtgtgcagttccaagccaggctgtcgttgccggcgttcctcaagcgctatggcaacgcgca
gcagtgcgagcaggcgttggagatctcgcgctggccacagggctttgtttgtccgcgttgcgccgctaccgcgcacagtc
gattccagcgccacggcaccatgtactggcagtgcacggcctgctatcgccagaccagcctgcgctcgggcacggtgatg
gacaacagcaagctgccgctacgcacctggctgcttggcatgtatctgctgggccagagtcaagacgaacctgtcggcgc
tggagttgatgcgacacctgggagtgagctacccgacagcgtggccaatgaagcacaagctgatgcaggccatgacccaa
cgcgaggcgaaccgcaagttgggcgggatcgtgcaactggacgatgcctacctgggcggagaacgcaacggtggcaaggc
cgggcgcggctcggagaacaagcgccctttcgtgatcgccgtggagaccactgaagacggtcgtccattgcgcgcggtga
tggatccggtcccaggcttcaccaaggcggcgctgtcggaatggatcgggcaacgcctgcatcctggagca---gatgtc
tacagtgatggactcggtgcgtttcgagcactggaagccgagcacgcgcacaccgtgatcgaaggcagcggtcgaagtcg
ctgcgaggcagagaacgcacgctgggtcaacgtggtgttgtccaacctaaagcgttcgctggacggtgcctatcacgcct
tcaaattcgccaaatacgcccagcgctacctggcagagacgatgtggcggtttcaaccgccgtttcgatctgacccggct
ggtgcccagcttgctggccgccgcagccgccagcaagccgtggtccgagcgggccctgcgtgatgtcaccatgttcaccg
ctgaaagtgcgtgctaatcaggaggcgttttgggtgcggttgttgtttggaggcactgccgtggggaggacgatacgtgt
aaagccctcgcgcccgtgtgcgctcctacgggagtgcgcgtggtggttagcgatggaaggccagtgttgcgatgacgccg
tgctgctggcctgggcgtacgctcacccgccatccatacagatcgcacagccggctgacgatcgacaggccgatgccgcc
gccttgcgagtggccggcgtgggtgccgcggtagccgcgctggaacagtttggccgcgtcctcttcgctcaggccggggc
cggagtcgatgacgtccacacagtcgccgcgcacgcgcacgcgcacctggccgtcctgggtgtacttgaccgcattgccg
atcaggttgcctagcgccaccgacaaggcggactcgggcgcgtcgatgaccaggtcgcgctcgccttccagcagcagctc
caacggtttgccaccgagctgtgcgcggtgcgagtcgatgagttgctcagccaccttggccacattgctgctgccttgtc
cgcgttcattgcgcgaaagcagcagcaacgagccgatcaaatcgctgcattgctgttcggcgcgctggatgcgctgcagg
cgttgcagtactttttcatccaggttgggccgggtgagcagcaattcggtggcgccgcgaatcaccgccagcggggtgcg
cagttcgtggctgacgtcggcgttgaattcgcggtcgcgctgcaccacttcggtgaggcgggccgagtaatcgtccaggg
cttcggcaagctggccgacttcgtcgtcggggaagtgcgcggccagcggcttgggttcgctggtgccgccgcgataggcg
cgcaggcgtgccgccaggtccgacaccgggcgcatgaccttggaggcggaccaccagccgatcagcaacgaaaaaaaacc
aaacagcagaactgaaacgtacaaccaagccctcaaccgatcctgagcaatacttgctcgcgtcgtatcgtaggcaagga
aaaaccaggcatcgggcgtctttcgcactgcaacctggtacaccagcggatgattgaattcatctgttccgctatagccc
tggataccttcctgcattttcccccaccccggaaaatctctcgcaagccgcgccatcgcttccggatcgttcggattgac
cgcacgcgcgtacatctgttcgacttgtagcgtgggcttcgcatcccgattcgccgcatatgaccgcgccatcacttcga
tgttgcgattcatcacgtcctcgatcatcttggtctcgatgtaacgattagcccagactgttacaagcgcaaacagaatc
gttagcccggtaccgaacaacaagaacgataggatgatgcgggtgcgtaaacgccgccggctacgaactttcgttatttg
ccccactaattcggaccccgtaacaagaccgacatacaaatgccaatatttcagaaaaccgcaagaatcagcaagttgca
ctccgtaaaacgatagcggcccatttgggccgctatcgtaaactgaacgacaatcagaatgggttagaacacgaaggaac
tgaatggcaattagtatcaaaagaccatgtaccgagccaacccaaatcataactagctgaagtacaaacggtgcatgacg
cttcggcggtagatgcataaccagctccgagcgccagcccaagcaacatcaatatcgcatcatcgcttgttatcctttag
ctatctaaacatgttggctagcaaccatctacagatacgaaatttttttacccattaagaaccatacaccatctgatggg
aaggaggcaatcctcaggaaaatgtggactgcgcaaccaggcaacacgcgtttccggagcgacaacagtcaggcatcggg
cgaggcgatgcggtagccgatgccatgccgggtctggatcattgccacgtcgaagggcttgtcgaccacggcgcgcagcc
cgtggatatgcacgcgcagcgagtccgaatccggcaattcttcgccccagacgcgggtttccagctcctggcgcgtgacc
acggccggggaggcttccatcagcgcctgcaggatcttcagtgcggtggggttgagctgcagcagcttgccgcggcggcg
cacttccagcgtatccaggttgtattccagatcgccggtttccagcacgcgggtgtgcacgcccttaccacgacgcgaca
gtgcgttgaggcgcacttccacttcctgtagcgcgaacggcttgatcagatagtcgtcggcaccggagtcgaagccggcc
agcttgttgtccagcgagtcgcgcgcggtcagcatcagcaccggggtctgcttgcgtgcttcgttgcgcagcttgcggca
gacctcgatgccgtccataccgggcaggttgagatcgagcacgatggcgtcgaactcgtggaccaccgccaaatgcaggc
cggtgacgccatcggcggcgaaatccaccgtgtggccacggtcttcaagatagtcgcccagattggcggcgatatcgctg
ttgtcttcaattactagaattcgcactggaacctcattggttaagctgtttttagcgctggcgccgagaaatttcgtttc
aacccacaatggtctgatggcgccgctaggcagccgtcatgtcctgcttcgtcgtcatctgcaaaccgagtgcacgcctg
ccccggctaatcagccggctatcttcgcgtgccttggtcataattcgggtgacgagctcctgatcgttgcggacgactgc
cagttgttctggcggcagtgcgtggatatctggccacgtctcgaatactgcttcgattcgatcaagcgccgcgctcacct
taccgcgcgcatcctgactgatctcggagtacttctcgccctttgcaagatctgtacggacctgccttgcctgtggcttg
aacggtttgcccatatcgagcaagaccgccatggcgtgacgactcactagccccatggcatgcagcagcactgcaacacc
ccaccgctttgccatgcgacgcctccttgtgtgcccgaccgatttaacattggtgaatgtagacgcgaacctcaacagcg
gcaagccgtccataaaaaggcccaagtgcgacatcgcacttgggccaaaagttcatcccgatcaccgtcactgccgagag
cggagctacggtcggaagaggctagcggggcgacaattagattttcgttaattttttggtaaaactgttagtcagccgat
cgtcggacggactgctccaggtgctggacgattgcaccggccacgtccacgccgcacacgccctccacgccttccaggcc
gggggtggagttgacctccaacaccagcgggccgcgtttggaacggatcaggtccacccccgccaccgccaagcccagtg
cgcgtgccgagcgcaccgcgacctctcgctccagttcggtggcatcggccacgaccgccgtgccgcccagatgcagattg
gaacggaaatcgccttcggccgcctgacggcgcatcgccgcgaccacgcggtcgccaaccacgaagcagcgcaggtcggc
gccctcggcttcgccgatgaattcctgcacgatgaaattggcgtacaacccgcgcagcgcttcgaccacgctgcgtgagg
cgctggccttttcggtcaggatcaccccggcaccttgcgcaccttcgttcaacttcaccacatgcggcggcgggccgagc
atggaaagcaggtcctgggtgtcgtcggggttatcgccaaacacggtgaccggcatgtcgatgccctgcgcggccagcaa
ctgatgcgcgcgcaatttgtcgcgcgcgcgcaggatggcgtccgagggattaggcgtgtaggtgcccatgaattcgagct
ggcgcaacacggcggtgccgtagcgggtgaccgaggcaccgatacgcggaatcaccgcgtcgaagccggtgatcggcttg
cccttgtagtgcaggctgaagccgtcggcggcgatgcgcatgtagcaacgtaatgggtcgaggatgcgcaccgtgtggcc
acgcttgcgcccggcttcgatgagacgccgggtcgaatagagcttgctgttgcgggaaaggatggcgattttcatcgcgg
caggcacacggcgcggtttggacatgggcagagtctgatgacgaagtgacccaagcccgcgcagtgccccattacgtgtg
cacggcagcctcgccttgcacaccgcatcggccgaccgcaacggatcccgagaacggaagaacgacggtaccgcgacaag
cccagacacgcagtcgctgcacgaactcggccggattgatgctagcagggcgcctacgcgacgctcaagcagcgcatgcg
cgcatgtgcgtaaagcgcgacatgcgcacgcccacgatcgcagcccgtcgggtcgcccagtggcatgaagctagggatgg
tctgatcaacgcggccggaaaatgaagcaagccacatctgcggcgctgagggcgctcaaacccctgattttttgccgttt
tcggcgcgttttcggtgtatttcccgggttacaggcacaccttccccgcagcgggcattaactctttgcgcttcagccac
agattcgacagcgcaaacagcgtcagcatctgcgcggtgttcttgaccaggccgcgatagcgcaccttgacgtaaccaaa
ctgacgcttgatcacccggaacgggtgttccaccttcgcccgcaggctggccttggtgtgctcccagcgcttggccaact
tcagttcgcgtttgttcttgatctgcttcagcttcgagggtttctcggcgatcaggtagcgcagcgtgcgcttgcgcttc
atttcctcgcgcttctcaagcccggtgtagccgctgtccccacacaccgtatcctccttgccgtgcagcagcttgtgcgc
ttgcgtgatatcggccacgttggccgctgtggattcgacgtggtgcaccagcccggagtcatcgtccaccccgatgtgcg
ccttcatcccgaagtcatactgattccctttcttggtctggtgcatgtccggatcgcgctcgccctgcttgttcttggtc
gaactgggcgccgcaatgatcgtggcatccacgatcgtcccgccccgcaagctctg---ccccttgcgcgacaggtgcgc
gttgacccgattgaacagcttgcgcgccagatcatgccgctccagcagatgccggaagtggagaatcgtcgtttcatccg
gcacctcgtccagcccgccgatcttggcgaaacggcgcatcgacaccgtgtcgtatagggcttcttccgccgagggatcg
ctcagcgcataccactgctgcaaaaagtggatgcgcagcatcgtttccagccgatacggctgtcgccccggctgccccga
ctttggatagtgcggctcgatcagcgccagcaggcccttccatggcacgacctgatccatctcggccaagaacacctcac
gccgcgtccgcttgcgcttgccgttgtactccgcgtcgccgaaggtcagttgcatcgtcgtcgtcccgttgcgtctgtgc
gattgtcgctggatc-gggggggggggcagagtttccctaaacgatgccaacacgttgccgctatcgctacatcgctcaa
cagacttgtcggcagctctgatccacagggctgcgggatcatcggcgacgtggccctgctgcacgctcaatcaacgactc
tggtgtggctgacccgatgcagctgcaccggacgcagcggtttccgtctgcggtgcagcgtggtctttgcgctccccacg
caccgcgctgcccgaggtggtgtcgatcaggatcaccggcacctg-----------------------------------
--------------------cgagcgacggcgctgttccatgcgatgcggcagcgggccgagtgcgtcgcgcaatgcgcg
caatgcaggatcgacgccgcgtaacgggtaccacaggccgatcaggctgaaatggcggctgtagcgcaaggtctgggtac
tgcccacccacagcggttgtgcatccggctgcaggcgtgcggctgccggccacaaacgcagcacatgcacatggccgggc
gcaacgtggcgcaccatcaacagcgcttcgacctgggtatccagcgtggccggcagaatcggcacgtcgtccgggcggcc
--------------------------------------------------------------------------------
---------------------------------------------------------------------------gctga
catcgagcaaatgcagcgcctgttcccatccggcctgcggctggacccgccaaccgcgcgcttcgagctgctgctgcaaa
agggcaagcggaccggccaactgcacgtccagcggccaccgctgatcgtcgtcgaattcgttgcgccgcgccggcagcag
gcgccattggccttcccaccactcgtttgcgggcaattccatcaatagcgacggcggcggttcaaacttggccagcttgg
tgtcg---------------------------------------------------------------------------
--------------------------------------------------------------------------------
agattgcgtggcgcaaagaagatcgcgcaacccacgaacacgccatagaaaatccacgacaccggtttgacccagaacgc
acgcgtggcgcggcggcgataggcaatgcccagcaccagcagccagaagatgccgaacaacatgccgccgacgacgtcgc
tgagccaatgcgcgcgcagatacaggcgtgcaaaaccgatcagcgacacgatggcgccgctgaccaggtatggccacacg
cggcggcggc----------------------------------------------------------------------
--------------------------------------------------------------------------------
-----cgggcagttcgcgcgcgatcagcagcgcgaaaaagccgaagccaatcgtggccatggtgaccgcgaccgatggaa
agccgaagccgctgctggccgcgggcggccgcaccacctgcaccgtggcgccaagcaattgggtcagcgcaaggccgaat
gccagcgcgatgacccaatgggccacggccatccagcgacggcgc-----------------------------------
-------------------caggccagatagcccatcgcggcggcaatggccggcaacagcacttgccagtcgcccagcg
aggccagtgcgaccatcgggtagtcggccagcggggtgcgcagtgccagcatgaggtcgtgtattgccaagtccacgcgc
agcggctcgccatgcgccagcaccaccatcagcagcacgaaccagccccagccgagcagcaacagcatcaaggccatcat
cgccagcggcaccgattcgcgacggcgc----------------------------------------------------
-ggattgaacacaccgaccgaccaattgcccaataccggatgccgatgcgaccactccagcaggcgtgccaacaaggcat
cgaggtggccagcggaccagcgatacgaatacagcaccaccgcccaggccagcccgatcacggccgccagcaatgcgacc
accacgaatagccgcccggccaccgcggcgaccgcgtcgtaggcggtgcccagcacccagcccggcatcagaaacaacaa
tgcccacgacac-------------------------------------------------------gcaagccagcccg
ctggcgaccagatagcgcttgaacggcatgcgcgacatgccggcaatggccggcacgaacgggcggactgcacccacata
gcgcgcgatcaggatgctcttgaaggcattgcgccggaacagcagctcgccgcgttccagcaattgcggatagcgccgaa
atggccaataggtgtgcagctggtggccccagcgatgacccacccagaagctcagcgtatcgccgacgaaggcacccagc
gcagcgcacgccaccgcgtagggcccgttgatctgcccaagcccgatcagcacgccgatggcgaacagcaacggcaacgc
gggcacgatggcgcccagcacaatcaccgcatcacagaacgcgatggcaacgatcaccacgccagccaggacggggtggt
gttcgatccactccagcgtggcgtcgatccatgcg---------------------------------------------
--------------------------------------------------------------------------------
--------------------------------------------------------------------------------
--------------------------------------------------------------------------------
--------------------------------------------------------------------------------
--------------------------------------------------------------------------------
--------------------------------------------------------------------------------
--------------------------------------------------------------------------------
--------------------------------------------------------------------------------
--------------------------------------------------------------------------------
--------------------------------------------------------------------------------
--------------------------------------------------------------ttcatccctgaattataa
aggcgcacgccggcaattgatttgcaccgtcctcacatcgggagattggcctcaccttaggttgcggccacgcagctgcc
gcacacgcgtgtgccacacggatgcgcggcaagccaaaccagccgcctacaatcgcgcatgagccacgatcccaccggca
acatgccgctgaagtccgacacgttcggacgcattttgttgatccgcgatggcgagcacgtgttcgtgcgtcgcgacctg
agcgtggcgccgtgggtgttgcgtggcatcgcctggtggctggcgcggcgcgaggcgctggccttgcgccagctggatgg
cttgccgcgcaccccgcggttgctgcactgggacgggcgccatctggaccgcagctatctggctggcgctgcgatgtatc
agcgtccgccgcatggcgacctggcgtatttccacagcgcgcgcaggctcttgcagcagctgcatcgttgcggcgtggcg
cacaacgatctggccaaggaagccaactggctggtacaggacgacggcagcccggcggtgatcgacttccaattggccgt
gcgtggcaacccgcgcgcgcgctggatgcgtctgcttgcccgcgaagatctgcgccacttgctcaagcacaagcgcatgt
actgcccggccgcactcaccccggtggaacgccgcgtgctcaaacgcacctcctggctacgcgagctctggttcgccacc
ggtaaaccggtctaccgcttcgtgacccgccgcgtgctgcactgggaagacaacgaagggcagg----------------
---------------------------------------ggccgaagccctgaacggccgggatttggtattcgggatca
gggatgtgtaagaacctgttcgcgatcttattcaaaccgtgcaaactccacgaatgcgcgagaagaacgatccaagtgac
gtgagccgtgagcggttcgagcaaatccgcccgattctggagcaagcccgcaagcgcaccaagcctgtgacagtggatat
gtatgaggtgtggtgcgcagtgctgtatctgctacggacagggtgcccgtggcgtgcgttgcccagtgactttccgaagt
ggcgcacggtgcattcc---------------------------------------------------------------
--------------------------------------------------------------------------------
--------tactttgccaagtggagcgaagtggacgatgaaggaataagcctgctggagcgggcgcttaaaaaatcaggt
tggcgcggcccgcgagaaacaggggcgcaaggcctgcagcacgttcttgatcgtggacgcgcagagcgtgaagaacagt-
--gatacagccggccagaaaggctatgacgcgggcaagaaggtatcggggatcaagcgccacatcgcggtggatacgcaa
ggctttccacatgccgttgcggtgaccacggcggaagtcaccgatcgtcaaggtgcgctggaggcattgaagcgctgccg
atcgggtttaggtcgggtgaaacgcctgctgtgcgacagcggctacaccggagatcccttcgccgagggcgtacaggaca
ttctgggcaagcatgtcaccgtacagattgccaagcgcagcgagctgcataccttcaaggtcatgcccaagcgctggagt
gtcgaacgcagctttgcctggctggagaagaaccggaggctatggaagaactgcgagcgaaggctcaataccagcttgca
gttcatccatctggcattcctggcactgctgctcaggagatcgtgaacaggttcttaggcacttcccatggaaagccaga
tgatgcatcgccttcgttatgcgccgctgactgcggcgatcgctcttgccgcactgcttgccggctgccagaaaaacgca
cccgccgccgccgtggaaggcgccgacaagatcaatgcgtacattgcctgtttcaatgatgtcggacagccgctacatga
gagttagcagacctacatcggctggatgcaggacccgcaggccggacccaccggcaaggaac------------------
--------------------------------------------------------------------------------
--------------------------------------------------------------------------------
--------------------------------------------------------------------------------
--------------------------------------------------------------------------------
--------------------------------------------------------------------------------
--------------------------------------------------------------------------------
--------------------------------------------------------------------------------
--------------------------------------------------------------------------------
--------------------------------------------------------------------------------
----------------gcggcattcgtgcgccgggcacggtgctgtcgcatcgggtcgaggcatgcggtgcgccgatgac
cgccgcgttggtacagcaaccggtcaacgccgagctcgacccggtcgccaggacgtatcaggaacgcttcgccacgctca
atgagcgtatcggggaggcggtgcgctacgacggccgcgaggattatctacgcgacgacggcaagggcctgcgcgcactg
cacgcaccgctgatgcaagcctatgccgctttcttcgaagccgctgaagcgatgaacgcagcgttggaacacagcgaaga
cacgcggcgcaaggcgcagatcgatgcgatcgaaaaagcgcagggccacagcgcagcgcggtagcacctgaagatcatcg
gcgagggcaggcagctggtgaaggtgctcgaccgcgacacgccggatcttgccgcagtgcaagcgc--------------
--------------------------------------------------------------------------------
--------------------------------------------------------------------------------
--------------------------------------------------------------------------------
--------------------------------------------------------------------------------
--------------------------------------------------------------------------------
----------------------------------------aattggccaactaccagtgcattctggaagacacgcagaa
agccggggccgggcagggcgatgcaatgtggggccacatggaacgtgctgcaggcaagcttgcgcgtgacgcaggacgtt
ttatcgaacgcattcgcaacaagaccccgt--------------------------------------------------
---tgagcaagagcgagcagatgcagctggaaagcggctcgatgccgcccaatggcacccgtcatgcagcgcttgccagc
gacaatgatctgatcgacatgagcaatcgcatgtcgcagcaatgccgtgcaggtatcgctgcggaggcggtgcgagtgag
ttgaacggttgcttgcgtgatgacgtctttgcgctgcgaacgatggccgcgcagcagcgatcaacccgattgcaaccgaa
ccatagccctgctgct--------------------------------------------------------ctgcaatc
gagttcgcgcgcagtgtgcagctgggcaggggcgcgtactctgcgccggcatgtaggtctgctccatgccgcctcgcgca
agggccatggtcgcctggcaactgcgacgtcatctttacctcgcgcaaggccgcagttgcgcatcagccattggacattt
ccggcagcggctcggcgcattgccggcaatagcgtgcgtcggctgcgtggccttgcagcccccagcggacgcagttgcgg
atctcgcgtttgccggtgtggccgctttcgcgcaatgcgctggccagttcggcggtgtagatgccggtgggcacggcgat
gatgctgtagccgatcaggatcaaggccgaggtcacgaagcggcccagcgtggtctgcggcaccacatcgccgaagccca
ccgtggccatggtgacgatggcccaatacatgctggtcgggatgctggtgaagccgtgttgcgggccttcgatgatggac
atcgtggcgccggcgatcacggtgatggtgagtacggtgaacaggaataccagcaccttgcgccggctgcgccagagcgc
atccagcagttgcccgctctcttcgatg----------------------------------------------------
--------------------------------------------------------------------------------
--------------------------------------------------------------------------------
--------------------------------------------------------------------------------
--------------------------------------------------------------------------------
--------------------------------------------------------------------------------
------------------------------------------------tagcgggtgagtttgaggatgcggaacagccg
caggagacgcagcacgcgcaccaccagcagcgtctgcgcgccgggcacgaagaacgacagacagctgggcag--gatcga
cagcagatcgatcatgccccacacgctgagcgcgtaatgca---------------------------------------
----------gcgggcaccgtaccaccgccagacgcagcgcgtattcgatggtgaaggtcaccgtgaacgcccattccag
cggcaccagccagtccgcggcatgcgaatggagatgcggcacgctgtcgatcatgatcaccaccacgctcgccaggatcg
cgaccaccagcatcaggtcgaaattgcgcgagggacgggtgtcgtggcggtagatgatgtcgaaccactgccggcgccag
ccgtcctcggtggcgggcgtgagttgcggatctgagaaagggcgcatgcgcgcattgtgccgcaggccggcg--------
--------------------------------------------------------------------------------
-------------------------------------------------------------------aatgcgcgagaat
gcgggttctccctccgctttagcgacccatcctcatgagcaccgctgccgattcgcccctgtccctcgcgcactactacc
tgccggtgtatcgcccgcgccaggtggtgctggagcgtggtcagggcagccgcgtgtgggacgaccagggacgtgagtat
ctggatctgtcgtcgggcatcgcggtcagcgggctcggccataacgatcctgatctgatggctgcgcttaccgagcaggc
cgccaagctgtggcataccagtaacgtgttcttcagcgcgccgccgctgaaactggccgaagaactggtgaccgcctcgc
gtttcgcgctcaaggtgttcctgtgcaattccggcaccgaggccaatgaggcggcgatcaagctggtgcgcaagtgggcc
agtagccacggccggccggccgacaagcgcgtcattgtcacgtttggcggcagtttccatggccgcacgctggcgtcggt
gaccgcaaccgcccagcccaagtatcaggaaggctacgagccattgccgggcggttttcgccatgtggatttcaacgacg
ttacggcgctggaagcggcgatggccagcggcgatgtagccgcggtgatggttgagccgattcagggcgagggcggggta
atgccggccgcgccgggcttcttgagccgggtacgcgcgctctgcgatcagcacgatgcgctgctggtgctggacgaaat
tcaatgcggtatgggccgtaccggcacgctgttcgcgcactggcaggaccaggtgacgccggacatcgtgaccctggcca
aggccctgggtggtggttttccgatcggcgcgatgctggctgggcccaaggtggccgaaaccatgcagttcggcgcgcac
ggcaccaccttcggcggcaacccgctggccgcggcagtggcgcgcgtggcgctgcgcaagctggcctcgccgcagattgc
cgacaacgtggcgcggcagtcggcggcgttgcgcgcgggcctggaagcgctcaatgccgacttcgatctgtttgcgcaga
ttcgcggacgtggcttgatgctgggtgcggtactggcgccggcgcacgcgggtcaggccggggcgatcctcgacctggcg
gccaagcatggcttgctgctgctgcaggctggcccggacgtactgcgctttgtgccggcactcaacctgaccgatgccga
gctgacggatggcctggcgtgtttgcgtctggcgcttgccgagtacgttgcgcagtcgtgatgatgggagctgcctgcgc
gtcttgtagccggcgctaagccggttagcagagtgttggagatgcg-tg-------------------------------
--------------------------------------------------------------------------------
--------------------------------------------------------------------------------
--------------------------------------------------------------------------------
--------------------------------------------------------------------------------
--------------------------------------------------------------------------------
--------------------------------------------------------------------------------
--------------------------------------------------------------------------------
--------------------------------------------------------------------------------
--------------------------------------------------------------------------------
--------------------------------------------------------------------------------
--------------------------------------------------------------------------------
--------------------------------------------------------------------------------
--------------------------------------------------------------------------------
--------------------------------------------------------------------------------
--------------------------------------------------------------------------------
----------------gtgtgtggcgtgcatctcacgcaatgtgcgtggtctttggactgcctgggtggggcggctgtct
gccgccgtatcctcaccccccccccccgttccacgccccggtccgtgcttgcggcgcgggtgctccaaggcacgcacgcc
gtgccttctcgccaccgtgggagaggggcgttgtctcatgcaagtccgtagcgcttcagcacccgccgcaatgcgcgcgc
gtcgcgcacggtgtcggcgtgcagaccggccgtgcgtgcgccgcgcacgttgacgaacaagtcgtcgacgaacagcgtgt
gctcggcgcgttgccccagttgcgccagcgcgcgccgatacacctgcacctcgggtttgcggccgccgagcgcgccgctg
cagagcacgcggtcctgcaataacggaaacaacgacggcacgatctgctcgatcgcgtccaccatcagcgtgccgttatt
ggtgagcaccgccacagccgtggtcgccgagaccgccagcacctgtgccactgccgaaggatcggcgcggcatgcagcaa
cgcgtgccgcgatccaggtggcgcgatcgatcgggtgccccagttcttcgctcaactgcgccagatacgtctgcgtgtcg
atctgaccggcatcgtaggcgcgttccagaccttgcgcgaacaccacgtcatgcacccgctgcggtgagcagcccgccgc
cgcggcaagggcggccatgcaccgtggccgcgcggactgcgcgagcacaccgtcgaaatcgagcaacagcagcgacggtg
gtgtaggcgacatatgcgtgctcgtacggcgaagccgcagcgttgtcgattcggcacggcatggcaagcacgcgacctgc
aatgccacaccgcacaggtaggtggcagaaataccgattcagagttttgaattcggtcgcgacctacccacctgcgccga
ccccacccgccgtaccgccgttgcggtggaactgcgctggttatggtcactgcacgccgcatccgcggtgtcagccgtct
cggggcagcgcccggtcactcagcacgccacacgtctccatggggggactgcatgcgaacgtgcctgaataccgatcatt
tgtcggcctcggtcgccaccatcctcaccaccgcccgctcgcgccacgcgcgggcgtcttgttgctggccggcgcacaga
gcttgcctgccttggcataggaagcacgcacgctggatgcggtcagcgtggtgggcaccaggtctatgcgcacgaccgcg
tccgtctcggttgacgagatccaggtgcaggtgcccgggatggcgccgcagcagctgttggccagcctgcccggcgtgaa
gcacacgcgacgcctgctcgacgaccggctcacgatggaattcggcgccaaggggctggatgtcaaacgcgactacaacg
gcatcgccaatctcgacgacttcactgtcggcatgcggcgcgctgtcaccatcaagaacagcgattggttccagccgcag
gtcggtgccagcttccagcttgccgaaggcgtgcaggtattcgccaacgacgcggagaacttcagttccgcgccgcggct
gaccttgacctcgggtgcattccatccggatatcgcgccggaagaatccacccatatcgatatcggcatccgtgccgaat
ccacgcagtggagcggctatatcgccgcctgcaagatcgatgacgaaaaccgtatcatcgcgctcaccgacccagctctg
ctggtggtggcgcccaccgtctacgccaacgtcggcgacgtgcagacgtacggggcggaagtgtccggcatgtggaagcc
ggcgcccggctggcggctgggcacatcgctgacctggaacaattccgaaattccaggacaactatttcggcccggtcagc
ggcaacctggtacaggtgaaaggcaacgcggtgccggatgcgccgaaggtgatgttcagcgtcaacggcggttgggaagg
cgcgcatttcttcgccaatttcgacgccaaatacaccggcaagcgctacggcgacacgttcaagaccgaccaggtggatg
ccaccttcatcgtcaacggcagcgtcggggatcagggcgaggacagtgggttgcttgccggtggtcggcagcagttgtcg
gtctacaccctgttcgacaagcacgatacgatcggtgcggtgtttcccaacgaaagctcaggctcgtaccagttgatcgc
accgcgccagctgttcgccaatctggccgacacattctgaggtgcagccgtggccggcaaggttgccggccgcacgcgtt
cgtccacgacatgcgggggaagtgcgttgatgcaaggcaatcacacgggagcgatgacgcggcggcaattgctgacgcgc
atcggtatgaccgccggcggcgcgatgatgtatcaggcgatgagcagcctgggcatggcggccgaatccaatttcaaagg
cccgctgcaactggatggcgaccccaagggggcgtcggtcttgattctcggtgccgggctggccggcatgagcgccgcct
tcgagttgcgcaaggccggctaccgcgtgcagctgcttgaatacaacgaccgccccggcggacggaactggacgctgcgc
ggcggcgaccgctataccgagttgggcggtgccacgcagcattgccggttcgacgagggcttgtatctcaaaccagggcc
gtggcgcattccgcaccaccacaaggcggtgctgagttactgcaagcaattcggcgtggcgctggaagccttcaatcagg
tcaattacaacgcgctgctgcatagccaaacaggcttcggcagcaaaccgcagcgctttcgcgccatcgatgccgattac
aaggaccatgtgtccgagttgctggccaagtgcacgcagcaacacgccctggacgcggcggtcagccgtgaagatcagga
gctgctgctgaaatccctgcgcacctggggggcgctcgaccagaagttcggttacgtcaagggcaagaacagcagcgagc
gacgcggttttgcgcgttaccccggtggtggtttgtcgggcaagccggaattctccgatcctttcagcgtgcaggacgtg
ctgcgctcgcgcctgtggacgacgttggcagccggcaacaactatgaaaggcagaccaccatgttccagccggtgggcgg
catggaccagatcggcaaggcgttcgcacgtcaacttggcggtgccattacctacaatgccaacgtcaccaggatcgatc
aggacggcagcggcgtgcgcgtgtccttgcaggatgcggcacgtggcggcgaagagcgcatcgccagtgcggactggtgc
atctgcacgagtccactgtcggtgctcagccgcattgcagtcaccgccagcgatgcgatggccacagcgatcggcaaggt
gccgtacgcggcatcggtcaaagtgggcctgcaattcaagcggcgtttctgggaagaagacgaggcgatctacggcggca
tcagctacaccgatctgccgatctgccgatcaccttaatcagctatccctgcacaaactaccacagcccaggcaagggcg
tgctgctcggtgcctatgcgtggggactggacgcgtaccagttcaccgcgatgacgccggagcagcgcgtgcgcaaggca
gtggaatacggcgcccagctgcatccgcagtatccgcgcaaattcgagaacggcatcgcggtcggctggcaccgcgttcc
gtttacgcatggttgtttcggcatgtggagcgaacaggcgcgtgctgagcgctatacttcgctatgccagatcgacgggc
gtctggcgttggctggtgaacacgtgtcctacatcccggcctggcaggagggcgtaattttatctgcgcacgatgtcgtg
ggccgcctgcatcgcaaggtcattgccggaggagcgcgcgcatgagcctgttgccacgtgtgtgcggtgccaccgttgcg
cttgccatcctcatcttgttgctgccacccaccgtgcgcgatgcgcaggcgcaaagttccgatgccacgcagctgtttcc
gcagcagggcttcgccaaggcttccggtcaggacgtctaccaggcgatctgccagggctgccatatgccggctgggcggt
gcgcgcaaggcgctggcgactatcctgcgcttgccggcaacccgaaactggttgccggcccgtacgtgaccatgatggtg
ctcgacggccacgccggcatgccgggtttcggcgacatgctcgacgaccgtcaggtggccgaagtggtgaattacgtgcg
gactcacttcggtaacgaccatgccgagcccgtgaccatcgacgacgtcaaatcgctccgccactgatcttctctcatac
aaggaattgccatgctccgttccatcacgaccgttatcgccgctgcaatgctgtggtctgccagtgtcggcgccgcgcac
gccgccgaggtgatccgccacaagattcccaacagcgatttccccattgctgccgcggtggaaattcccgccggcaaggc
cacggtgtatctcagcggcaaggtgccggcggtgatcgatcccaatgcgccaaaggattccgctgccacctatggcgaca
ccaaggcgcaaacggtgagcgtgttgaaccagatcaaacagcagctggccacgcttgggttgggcatgggcgatgtggtg
aagatgcaggcgtttctggtcggcgacccggccatgggcggcaagatggatttcgatggcttcatggaagggtatcgcca
gttcttcggtaccaaggagcagcccaatctgccggcacgctcggcgttccagatcgcggcattgggtaacccgctgtacc
gggtcgagatcgaagttgtcgctgtgcgtccctgagtccgcgtcgccatcctgctggaggatgtcatgaaaaccgctctt
tcgcgccgcacgtttctacgcgactgcgcgttgttttccggcgccgccggtgcaggcagcttgccgttgctggccagcgc
catcgaacgcgccactgtcatcgcgccgacaccggcaacggcgcgggcaccgatgatgatcgactccaatgaatttccgg
atggaccgtcggctgccgcagtgaaggccatcgcgcagatcgcaccgcaaggcgggcgctacctgcgccaggtacagatg
gacttgatgaccacgctggctgccgagctcacgctgccggtcgatcatctgatggcgtatgccgggtccaccgagccgct
cgacgacacgatgctggcattcacttcgcccagcgccgcgttggtcacggccgaccccacctacgaatccggctggcgtg
cggcaacccgcaatggcgcgcgcctgatcaaggtgccgctgcgcaaggactttcgcacgatgtacaggccatgtgcgcgg
ccgaaaccaacgtgggtgtgatctgcatctgcaaccccaacaaccccaccggctcggtcaccgcacgcagggatctggac
gacgcgttggcgcacaagcccaaaggcagcgtattggtggtggacgaggcctatatccactttgcgcagagcacgcgcag
catggtcgacatggttgccgctggcgaggacgtggtggtgttgcgtaccttctccaaacgctacggtatgtccggcatcc
gctgggctatgcggcggcgcgcccggatttgctggccaagcggacgttctacagcgtcaacagcttgccggtcaccgccg
ccgccgcagggctggctagcctgcgcgatcctgcgctggtaacgcagcggcgcacacgtacagcggcaacccgtcgtgac
gtgatggagtttcccggcaagcacggttatgcctgcaccacatcggagagcaactgctttatggtcgatgtgaagcggcg
ggccgctggcttcagggacgatatggccacccatggcgtgttcatcggccgcagctggccggtgtggcgaacgtggtcgc
gcatcaccgtgggcaccgaggcagagatggcgcgcttcaagcaggcattcgtgcaggtgatggcaggcgagcatggcatg
ctgcaggtgccagctattgcgtctgcagtcacagatccgatggaggcgtttttccgttacgggtgaggctggcgtgtggc
cgaaggttcgcctgcaatcaatccggctcttcgcatcctgggtcgatacgcgagtgcactgcagcaggctcgcgcgtgat
gcgctgtggattgcgacagcgcgttactctggcactatcggcacgtctcagcaggtcactgttgcagcggcgcgccgcgt
gcgaggtgctgcaatttcctaacccaggagtgttcccttgacgc-ttttttccaccattgccgtgtgtgcgctggcgctg
atggcgccttcggcctgggcacggacgtgtgcggtgaccatcaccggcaacgatcagatgacgttcgaccagaacgcgat
caagctcgcgcccgattgcacgcaggtcgagctcacgctcaagcactccggcaagatggccgccacggtgatggggcata
actgggtgttgaccaaggctgccgatttccaggcggtggccaacgcgggcgtccgctcgaccatcgccgacagttatctg
cccaaggccgacgcgcgcgtgattgcgcacaccaaggtcatcggcggcggcgacagcaccacggtgagttttccgaccag
caagctgagcaagggcgccgactacatctttttctgttcgttccccgggcactgggcgatgatgaagggcacgctgagtt
ttggatgatgcgcgcgtggcggccggtgctttcaggccgggccgcgacacatgcagattcgcgctcaacgtggcgatgca
tgcagatcagtcagttgccacagcctgatctgcatgcggttcgcttccacgcaacagcccgcgctgcactgcctgtgcct
gtgcctgtgccagtgcgctttcgcggctgcgtgcatcgagcttgcggtacaggtttttcagatggcgaattcaactctga
ttcgcaacgctgttgaggacctcctcggagaagacttcgaggggcgttttgaatccaagtatcttgcgcggacgattgta
gagccgctgctcgatccatcgcaggtgcgcatcggtgatggtgctgaaatcggtctgtcgtggcaagtattggcgtgtca
atccgttggcattctcgttgctgccgcgctgccatgggcagtacggatctgcgaaatagaaatcgctctgcaggcaggcg
gcaatgagccgatgatcagcgaactccttgccgttgtcggcggtgagggtgtgaactgcatggcgcaggccgcccagtcg
ctggacaatggcgttgcgcacgttctcggcggtgccgtcgggcgagtaagccagcagatgcaggcgactgcggcgttcgg
tcatgctgaccaccacgccctttccgtgcgaggccctgatggtatccagctcccagtcgccgatacggcttcgctgctca
accacactggggcgctgtgtccagctgcgccgatgcgtcagctgcccgcggccatcgcgcacgccacgccgacggcgctt
gcggcggcgtttgcgtagatgcatgaacaactgaccaccgcgcttctgatcggcgtagatgtgccgatagatccattcgt
gactggccaagccggtgcggccggcgatctgttcgggactgacgtcctccctcagcaggacctcgatctgacggatacgc
tcagcgttgatgcgtggtcgccggctggcctg----tgcgcgccgatgctcgctgatgcgctgcgcgtgatcgggccgat
acttcgccgcgtgccggttgcggcgcagctcacgactgatcgtgctgggcgcacgcgccaatacatcggcgatggcgcgc
atcgacatcccggtttcatataacgcatgtaggcggtatcgttctgacaggtccaggcggctggatgacatgggcaactc
catttggtagtgaagtcgctcaggtcaggtcgcctggatcacttcacaaccgttggtgttgcgatccagagttgaagccg
ccgatggaatttgactgtgttttccgacagatgcaggcggcgcgcgatctgcttgttggaataaccgcgcgccagttgcg
ccagcacttccagttcgcgttcgctgaaaatgtcgccggccgggtcgtcgtcgtcgctgaggcgttccagcaaggcctgg
atggtcaaggcacgcgtgctgccgccaacggtgtgcgggtcgtgctggcgtagcgaacgtagcatcgccttggccggcaa
gcccaattccacgatggactgccagctttgtgtgagggcgacatgctccagcgcgctgtacagatacggcagggcggcga
ggggctcgccgcgttgctgcagtaccagcgcaatacgcgcacgggtacgtgccagatgccaggcattgtcgttggccagg
caggcctgttcgatctgcccaaggatgacgagcgccgcgctgctgcgtccggccaagcgatgccagcgtgccagtgcgaa
gcccatcgccgcgcgatcgtgccagcgatgtgacgaacgcaaggtgtgcgccaggccggattcgccgccggtgcgtgcga
tcagcacatcgatggcggcgttgcccgggtgttccagcaacagcatcaaccgccatgctgcggccagttccgataagcgt
gccagcttgcgcccgtgtgcgatctgctcgatatgttccagcaacagcagcgcactgcgtccactgtggtcgcgcaggcg
ttccagtcccaacgcggtgccgtatccggcggccagcacatccatgccgccattgtgttgctccagcaattccagcgctg
gatacaacagatcggctgcgtcgtcgtggcggccgcgttcgtagtgcaattgcgcaagcaagcactgcgcggcggattcc
agcacgcgatccagttgcggcgtacgtgcgcaccacctcagtgcctgccggtagcaggcttccgcatcgcggagctggcc
gcgatagaacaggctctggcctagcgacaacatcgcctggctggcgcccaggtcgctgccgccgcgctgcatcgcggcgc
gcgcgttgcgtgcgtagtgctcggcaactgcgaatgcgccctgcgcgatcgcggtggtggcgcagatgcagagcagcatg
ccgcggccgagatggtcgtcttcatccagcgcgccagcttgggcagcaatctgggtcagaccatgcggattgccgcagat
ttcgtccagacggtcgcgcagcagcgcgaccatcacggtgtaatcgcgctgcagcggctcgcgtaatgcggcgggaaaat
cacgcagacgctccagcaacagccgcgcatgactgaactcgccaagcttcagatgcaggtgcgcctgggtgaaattcaac
gccggtgtgtcgcggatggtgcggtggtcgaaatggcgtagcagcgcgcgcactgcatgcgtgccgtgggtcagcagtaa
ttgccagctgccggcacgcgcgatgtagctcgctgcaagatcgccgcagtcgccgcgcgccgcatgccgcatgccgcacc
gattcggccagacgctgatgctcgccgaaccagcgtgctgcgcgttgatgcagctgcacgctttgtccgggatgttcgcg
gtcgagcagttgctgcaggaagtcggcaaacagcgggtgatagcggaaccattcgcgctcgccatccagcggcaccagca
agccgtggaaatgctccagccgtgccaacaagcggccgctgtcgtcgcgctggcgcacggcatcggcgagcgcggcgttg
atgcgttccagcgggctggtgcgcagcagcaggtcgcgggtatccgcgtccagatcgtcgaccacctgttcggccagata
tgcggcaatctgcgcgctgcgcccggagaaacgtgcggcgacttcctgctgacgttgtgcgtcgtcttccagccacagcc
gcgcgtgttgcagcgctaccggccagccttcggtgtagcggcgcagttcgtccaccaccgatgctggtacatgcgggcca
agcaatgcctgtgcttcaacatcgtcgagcaccaggtgcgcgctgccgatgcggctgagctgggcgtgcagatccaaccg
tgccaacggcaggttgggcacgcggcgagtggcgagcaagagatgcaaacggccgccgctgtgttcgatcaggcgcagca
ccacatcatcgacgaggctgctgccgagtcggtcgtagtcgtcgacaatcacgctgatgcggcgcggcaccgtgcgtagt
gcgcgaatcaacagcatcgccgtttcgcgcggatcctggtcgcgcgtgtgcaggagtgcggcgcatagcgcgtggtcggc
gcctgcgctctgcagcgccagcgcgagatggccgagaaaacgcgcggcatcggcgtcttcttcgtccagcgacagccatg
ccaccgcgcccggctcgcgcgcactcagttgcgcatgtcactgcgccagcagcgtggtcttgccgaaacccgctggggcg
agcaatagcgtcagtgggcgtgcttgcgcttcatccaatgcagccagcagtgcgtcacgcaccacggcatcggcgcgcgg
caacggcggctccagcttgccggcaagcagccaatcgggaatgacgcggtcgcgcgacggtgacgggcgcggggtgagta
gcgcaacaggcttgagcatgaggcgaaggcggccgtatcaagcgtcggcagcatgccggctcgacacgctgcagatcgtg
gtgaaccagcggcaatgcagcgcgatcaccggactcggcgacgacggtgcagcggctgcttcgagggtccccacccatgc
ccgtcccagagcaccattcagaaaggtatgacagccacgcgacgaaagcaaagcgtgttgcgtcgagttgattacttcat
tgcgacggatgcgttggcctgtgcgcacggtcaaggagcgttagaggtcgcctgaactcggtggtgcggattcagagaca
ccacgacacagcgtcacgggtacgcggtcacggacttcttgcactatgcaccgccttgcattgcctgctgccgcgaatga
aacgcgcgagccgcacagtcaggcgcaccggcagatccggtgacacgtgcctcgccaaggtcctgcgcaacggcacgtgc
ggcacgatcacgccgcaccgcaaacccgcaatgccccgcgctcactgcttaccgatttccagcccctcagcgcgcaacgt
ccgcaaacgcgtcgcgtgctgccgccagcgtggcttcgatcacggtggcatcgtgcgcgctggacataaagccggcctcg
tacgccgagggagccagatacacgccccgctgcagcatggcgtggaagaaacggttgaagcttgtgatgtcgcacgccgt
ggcctgtgcgtagctctccacgatgtcgtcggtgaagaacagcccgaacatgccgccgacctgattggtggtgacggcaa
tgccggctgcgcgcgcggcatctttgaggccttcgcacaacgtgctggtggcctcgctcaggcgcatgtggaagcccggt
tcctgcaccagttccagcatcgccagcccggcagccatggccaccggattgcccgacaaggtgccggcctggtagatcgg
cccggccggagcgatctgctccatcaagtcgcggcgaccgccgtacgcacccaccggcatgccgccgccgatgatcttgc
cgaaggtgctcaggtccggggtgacgccgtaatgcgcctgtgcgccaccgagcgcgacgcggaagccggtcatcacttcg
tcgaagatcagcaacgcgccatgccgtgtgcacagcgtacgcagatgctgcaggtagccggcctgcggcggaatgcagtt
ggcgttgcccaccaccggctcgatgatcaccgctgctacttccgggccaatctcgtcgaacagggcggtggcgccttcga
agtcgttgaagctcagcgtggcggtcagctcgctcaggcctgccggcacgccgggcgaggtcggcacgcccagggtcagc
atgccgctgccggccttgaccaggaacgagtcgccgtggccgtggtaacagccttcgaacttgatgatgcgattgcgccc
ggtggcgccacgcgccaggcgtactgccgacagcgtggcttcggtgccggaattgaccatgcgcaccatctcgcacgagg
gcaccagcccggtgatggtttcagccatcgtcacttcggccgcgcacggcgcaccgaacgacagcccgtcgcggatcgca
cgctccaccgcttcgcgcaccgccgggtggttatgcccggcaatcatcggaccccacgagcccacgtagtcgatgtagcg
gttgccatcgacatcgaacaggtacgagccatcggcacgcgccacgaagaacggctcgccaccgaccgacttgaacgccc
gcaccggcgagttgacgcctccgggtagcacggtctgcgcctgggcgaacagggcgtgggagcgggagtggttcatgcgc
gcagatccttgagaaataccgatggggggcatcgacgcccggcagcgggcatcgcgttggccattgtcaggcctgcggcc
tcgcgcgcctacccgtcggaacgggcgggtaggggaacttggctgcctataatcgaacgcgacgagatcgacagtttggg
aatgagctgatggcgtgcagtcattggcgctgcgctgcagatgttcagagagtgtgattccggtagctactggcaccgtt
tatttgtcgccttgccgagagttcaagacctgggagagagcatgaatcgtagtatccagaagcgtggcttggcattggca
ttggcattggcattggcattggccatgggcagcgtccacgcacagtccactaccggcagcatcgtcggcagtgtagggca
gggcagtggcacgagcgtgctggtggaaaacaacagcggtctgagtcgcgaagtgccggtggatgcacgcggtcgttaca
ccgccggcaatctgccgctgggcacttacaaagtaacggtcaagcgcgatggcgccgtggtggaaacccgcgagaacgtc
gccattactgtgggggccaacaccgacgtctcgttcgccgccaacgctgcggggagcggcgtgcagaccctggacagcgt
caccgtcaacgctgccagcctgaccaccatcgacgtcagcagcgtggatacgcgtaccgtggtcaccgccgaacagttgc
agcaactgccgctgggccgcaccgccgaagcgatcgcgttgctggcaccgggcgtggtggtcaacagcggcggcttcgac
aacggcccgctcggcggctcgttgcccagcttcggcggctcggccgccagcgaaaatgcgtactacctcaacggcttcaa
caccaccaccatcagcaacaacctgggcggcctgaccctgccgtacggtgccatcgaccagcaggaaatcttcaccggcg
gctacggcgcgcagtacggccgtgccaacggcggtgtgatcaaccagatcggcaagcgcggcaccaacgggtggacgttc
ggtgccacggtgatctgggagccgaacggcctcaaggccaaccagcgcgacatctattggcgcccggacagccagggcag
caccatcaacaacgccgcctaccgttacgcgcgtgcggccaatggcctgtatcagcccgccagcgaggccgaggccagcc
agacgacctacagtgcctacgtcggcgggccgatcatccaggacaagctgttcttcttccttgcagccgagcaggtgaac
tccgacggcgtacgcgtcggcaccaatcgcgacaccgacaacggccgtaccggcggcctcaccgacgacgactacaagca
gaagcgctggtacgccaaggtggattggaacatcaccgacaaccacctgatcgaggtgaccggtgccagcgacgtcgccg
aaaccaacggctcgatctaccgctacgactatcttgcgcgtcggcgtggcgcctacttcaccgacgaatccacctggaaa
accgggccgacgctgttcaccggcaagtacaccggctatctgggcgacaacctcaccgtgaccgcgctgtacggcaagat
gagaacgccggacgaactgacgccattcaactacgacgcggctggcggcccggtgatcaatagcgccgcgctgcagaatc
cggcctataccggcggcacaccgcgcatcggcaatcagctggtcgcctcggtcagctcgcccgaccgcgaatacaaaaaa
gacaaccagcgcctgaacttggagtggcgcatcggccaccacacgctcaacgtcggtatcgataaccagacgtccgaagg
catcgacgtcggctcgatcctctctggccccggctacgcctggacctacggccagaccaatgatccgtacgggctggcca
ccggcgggttggtgagccagtcggccaacgaagccggcggcgtcggtgcgccgagcccgggcctggtggatccggtcaat
ggggcgagcggctactacgtggtgcgcaacatcaacaccaggctgtattcgtacgaggccaagcagcgcgcctattacat
cgaagacaagtggcaggtcaccgacaatgtgttgctgagcctgggcctgcgcaaggacgagttcaccaactacaccccgt
tcggtgatccctatatcgaaatcgacaacgcctgggcgccgcgcttgggcttcagctgggacgtcaatggcgattccagc
ctcaaggttttcggtaaccttggccgttactacctcggtttgccgctgtcggcggtgggcctgttcaccccggcggccac
caccgatacctacttcacctacagcggcatcaatgccgatggcacgcccattttggcgcagcagttgggctcggcggtct
ccgtcaattcgcgcttcggtcgtatcgccgatgtacgcaccgcggtggccaaggacatcgaaggcgaaaatcaggacgaa
ctcatcctcggtttcaccaggcaactcgacagcggctgggtgctgggcgtgcgcggcacgcaccgtcgcctcaacgccgg
catcgacgaccagaactacgatgtctccaataccgcgttgatcgatgcggcggcggcgcaaggcgtgaccatcgattttt
ccaaggtggcgggcgcagcgttgatcaatccgggccagaccaacacctggggcgtgattggcaccgatggccagttccac
gaagtatcggtgagccgcgaagcggcgggtttcccgaagttcaagcgcaattattcggcggtggaattcaatctggaacg
tccgttcgacggcaagtggtacgccaaggtcaactacgtctggtcgcatagctacggcaccaccgaaggccaggtgcgtt
cggatctgtggcggaccggcggtgcgctcggcagctatcagggccaggcatcggtctcgaccacacagagctgggaccac
gcggcgttgatggagcatttcaacggcgatcaatccaacgatcatcgccatcagctcaagttgttcgggttctaccagtt
caccccgcaatggggcgcatcggccaatgtcagcctgatttccggcgctccgcataactgcttgggcaactactatggga
ccgaatacagcggccgcgatccggccggctacggcggcagtgcaatcaccggaggtccctaccactactgctacaacccg
gaaaccggcaccggtgtggcatcgcctccgggttcgcagggacgccttggctggatcgcgcagctggatatgggcgtgac
ctacaagccggcatttgccgacggcaagctggcgttgcgtttcgacgtattcaacatcaccaatgagcaggccgcgacca
atatctacccgttctcgcagctgcccgacaacaccaccaacccgctatggaaccaggtcgtcgcctaccaggcgccacgc
tcgggccgggtgacgttgagttacgacttctgatcgcgccaggcgatcaggcagtcccggcagcgacgcgtgatggcacg
cgttgctgtttttgtttcggggatggcggtcaacttggggacgctctgctgagtgaagacatgcgcccggcttgctgagc
gcattgcacttcacctcgggcgctgagagcgcaaggacccgtcacgatcatccgtatgtatcgctttgaataaaactgcc
ggcaacccatgtggtgctgtgtcctcgccgcttgcgggaccgttggcggcatggatgccgccatcgagcctccaaggacg
gatttacggcgtgtcccgcgagcggcgaggacaccgcgtgcccgacgtacccggcttttcagccaagcgatgcagcgaaa
tgaaaaacgcgctgtcttcaaatcgatggaagcgcttggatgaacaagtttcaaaacttgccggactaacaggctgctga
aataccagccgtcaagcgagtcggcaccatcggcatgtctcttcgcttctcagaagtggtgaaaaattgaccatgaagtc
gccgacgcatgaccttgattgtctgatttgagccgtgtcaatccgttggcattctcgttgctgccgcgctgccatgggca
gtacggatctgcgaaatagaaatcgctctgcaggcagggggcaatgagccgatgatcggcgaactccttgccgttgtcgg
cggtgagggtgtgaactgcatggcgcagtccgcccagtcgctggacaatggcgttgcgcacgttctcggcggtgccgtcg
ggcgagtaagccagcagatgcaggccactgcagcgttcggtcatgctgaccaccacggcgcgtccgtgcgaggccc--tg
atggtctccagctcccagtcgccgatacggcttcgctgctcaaccacgctggggcgctgtgtccagctgcgccgatgcgt
cagctgcccgcggccatcgcgcacgccacgccgacggcgcttgcggcggcgtttgcgtagatgcatgaacaactgaccac
cgcgcttctgatcggcgtagatgtgccgatagatccatgcgtgactggccaagccggtgcgaccggcgatctgttcggga
ctgaagtcctccctcagcaggacctcgatctgacggatacgctcagcgtcgatgcgtggtcgccggctggcctgtgcgcg
ccgatgctcgctgatgcgctgcgcgtgatcgggccgatacttcgccgcgtgccggttgcggcgcagctcacgactgatcg
tgctgggcgcacgcgccactgcatcggcgatggcgcgcatcgacatcccggtttcatataacgcatgtaggcggtatcgt
tctgacaggtccaggcggctggatgacatgggcaactccatttggtagtgaagtcgctcaggtcaggtcgcctggatcac
ttcacaaccgttggtgttgcgatccagagttgaagccgccgccagcagatcacggtgggcctgactggcgtattggctac
cgcggtcggtatgcatgatcagtcccggcttgggctggcgcaggacgatggccatctgcaaggcgcaccacaccagctcg
gcaggcatgctcggtgccatcgcccagccaacgatcttgcgcgagtacaggtccagcacggcggccagatacagccagcc
gcgctcggtgcggatgtaggtgatgtcggccacccaggcttggtccgcagcactgggcttgaagcgccgatccagaacgt
tggccgccacaggcaagtcgtgccggctgtcggtggtgtgggtgaacttgcgtttccagcgcgccttcagcccgtggcgc
ttcatcaggcggcggacccggtggcgaccagcgggcaggccctgggccttcaggctggcgctcaatcgacgcctgccata
gttgccgccgctggcctggaaggccgtctgcaccgctgccgcaagtacatcagcgcgtggagccggtcgccgtcggcgcg
ccgcatacacccccgaacgactcacccccagcaaccggcatagccgggcggttctggccttctcctgccactgctggatc
atctgctggatcacttcagttcccgggcgaagaaggccgacgctttttttaacaggctgttgtcctcacgcagccgttgg
ttttcccgctccaattcacggatgcgttgctgctcgggcgtcagcggccggccttgtcccggctggccgctctgctcggc
ctggtactgggccaaccagcggcgcacggcgctatcgaccagatcacaggtcgcggcacacctgacccacactcagacct
tggtctcggatcatctgcaccacgtgcagcttgaaggcagtatcgaaattcctacgcgggcgggatgtcatatcgggttc
ggtcctcgttgggatgatcatcccctatcgaggtgtccacgagaattagaccaggacagtttcttactcgaatccctgcc
gcccctcagatcgtccctccgactgagcctgactgaggcaatagctccatcaaccatgcgagctcctcttcgttgaatgc
cgggaaatcatccgctgcccctgcgaagggggccgcatcttgttcccacatcacggtgctggacgctgccaggtcggcag
ccatgggcgtaccaggatccgggaggccgcccccgatcctggtacgcgggcgttttaccctccagctgaggggcaaatgc
agcgcatcgcgctgttcgggaacgcgcacctcgaaagattgctgtgcggaggggccggtgacagcacgatccgatcggga
ccgtttacggctgcttgcccgcgtctgatctccctcgtgcattgggctgggcgcatcaaggtcacgctccagcgaatcgg
cgaatgcatgcaaagacgcctgatccggggtttgagccgaagcacaggacggtttggcccttttcatccctgatgcctgg
aggatacggtcccaacgctgcgaggctggggggagcgttccaccgcgggcttcgagttcggtgacgcccactctgcgaaa
gagctgtaacaacccgttcctgctcatcccgaactgcgtcatggcct---------------------------------
--------------------------------------------------------------------------------
--------------------------------------------------------------------------------
--------------------------------------------------------------------------------
--------------------------------------------------------------------------------
--------------------------------------------------------------------------------
--------------------------------------------------------------------------------
--------------------------------------------------------------------------------
--------------------------------------------------------------------------------
--------------------------------------------------------------------------------
--------------------------------------------------------------------------------
--------------------------------------------------------------------------------
--------------------------------------------------------------------------------
--------------------------------------------------------------------------------
--------------------------------------------------------------------------------
--------------------------------------------------------------------------------
--------------------------------------------------------------------------------
--------------------------------------------------------------------------------
--------------------------------------------------------------------------------
--------------------------------------------------------------------------------
--------------------------------------------------------------------------------
--------------------------------------------------------------------------------
--------------------------------------------------------------------------------
--------------------------------------------------------------------------------
--------------------------------------------------------------------------------
--------------------------------------------------------------------------------
--------------------------------------------------------------------------------
--------------------------------------------------------------------------------
--------------------------------------------------------------------------------
--------------------------------------------------------------------------------
--------------------------------------------------------------------------------
--------------------------------------------------------------------------------
--------------------------------------------------------------------------------
--------------------------------------------------------------------------------
--------------------------------------------------------------------------------
--------------------------------------------------------------------------------
--------------------------------------------------------------------------------
--------------------------------------------------------------------------------
--------------------------------------------------------------------------------
--------------------------------------------------------------------------------
--------------------------------------------------------------------------------
--------------------------------------------------------------------------------
--------------------------------------------------------------------------------
--------------------------------------------------------------------------------
--------------------------------------------------------------------------------
--------------------------------------------------------------------------------
--------------------------------------------------------------------------------
--------------------------------------------------------------------------------
--------------------------------------------------------------------------------
--------------------------------------------------------------------------------
--------------------------------------------------------------------------------
--------------------------------------------------------------------------------
--------------------------------------------------------------------------------
--------------------------------------------------------------------------------
--------------------------------------------------------------------------------
--------------------------------------------------------------------------------
--------------------------------------------------------------------------------
--------------------------------------------------------------------------------
--------------------------------------------------------------------------------
--------------------------------------------------------------------------------
--------------------------------------------------------------------------------
--------------------------------------------------------------------------------
--------------------------------------------------------------------------------
--------------------------------------------------------------------------------
--------------------------------------------------------------------------------
--------------------------------------------------------------------------------
--------------------------------------------------------------------------------
--------------------------------------------------------------------------------
--------------------------------------------------------------------------------
--------------------------------------------------------------------------------
--------------------------------------------------------------------------------
--------------------------------------------------------------------------------
--------------------------------------------------------------------------------
--------------------------------------------------------------------------------
--------------------------------------------------------------------------------
--------------------------------------------------------------------------------
--------------------------------------------------------------------------------
--------------------------------------------------------------------------------
--------------------------------------------------------------------------------
--------------------------------------------------------------------------------
--------------------------------------------------------------------------------
--------------------------------------------------------------------------------
--------------------------------------------------------------------------------
--------------------------------------------------------------------------------
--------------------------------------------------------------------------------
--------------------------------------------------------------------------------
--------------------------------------------------------------------------------
--------------------------------------------------------------------------------
--------------------------------------------------------------------------------
--------------------------------------------------------------------------------
--------------------------------------------------------------------------------
--------------------------------------------------------------------------------
--------------------------------------------------------------------------------
--------------------------------------------------------------------------------
--------------------------------------------------------------------------------
--------------------------------------------------------------------------------
--------------------------------------------------------------------------------
--------------------------------------------------------------------------------
--------------------------------------------------------------------------------
--------------------------------------------------------------------------------
--------------------------------------------------------------------------------
--------------------------------------------------------------------------------
--------------------------------------------------------------------------------
--------------------------------------------------------------------------------
--------------------------------------------------------------------------------
--------------------------------------------------------------------------------
--------------------------------------------------------------------------------
--------------------------------------------------------------------------------
--------------------------------------------------------------------------------
--------------------------------------------------------------------------------
--------------------------------------------------------------------------------
--------------------------------------------------------------------------------
--------------------------------------------------------------------------------
--------------------------------------------------------------------------------
--------------------------------------------------------------------------------
--------------------------------------------------------------------------------
--------------------------------------------------------------------------------
--------------------------------------------------------------------------------
--------------------------------------------------------------------------------
--------------------------------------------------------------------------------
--------------------------------------------------------------------------------
--------------------------------------------------------------------------------
--------------------------------------------------------------------------------
--------------------------------------------------------------------------------
--------------------------------------------------------------------------------
--------------------------------------------------------------------------------
--------------------------------------------------------------------------------
--------------------------------------------------------------------------------
--------------------------------------------------------------------------------
--------------------------------------------------------------------------------
--------------------------------------------------------------------------------
--------------------------------------------------------------------------------
--------------------------------------------------------------------------------
--------------------------------------------------------------------------------
--------------------------------------------------------------------------------
--------------------------------------------------------------------------------
--------------------------------------------------------------------------------
--------------------------------------------------------------------------------
--------------------------------------------------------------------------------
--------------------------------------------------------------------------------
--------------------------------------------------------------------------------
--------------------------------------------------------------------------------
--------------------------------------------------------------------------------
--------------------------------------------------------------------------------
--------------------------------------------------------------------------------
--------------------------------------------------------------------------------
--------------------------------------------------------------------------------
--------------------------------------------------------------------------------
--------------------------------------------------------------------------------
--------------------------------------------------------------------------------
--------------------------------------------------------------------------------
--------------------------------------------------------------------------------
--------------------------------------------------------------------------------
--------------------------------------------------------------------------------
--------------------------------------------------------------------------------
--------------------------------------------------------------------------------
--------------------------------------------------------------------------------
--------------------------------------------------------------------------------
--------------------------------------------------------------------------------
--------------------------------------------------------------------------------
--------------------------------------------------------------------------------
--------------------------------------------------------------------------------
--------------------------------------------------------------------------------
--------------------------------------------------------------------------------
--------------------------------------------------------------------------------
--------------------------------------------------------------------------------
--------------------------------------------------------------------------------
--------------------------------------------------------------------------------
--------------------------------------------------------------------------------
--------------------------------------------------------------------------------
--------------------------------------------------------------------------------
--------------------------------------------------------------------------------
--------------------------------------------------------------------------------
--------------------------------------------------------------------------------
--------------------------------------------------------------------------------
--------------------------------------------------------------------------------
--------------------------------------------------------------------------------
--------------------------------------------------------------------------------
--------------------------------------------------------------------------------
--------------------------------------------------------------------------------
--------------------------------------------------------------------------------
--------------------------------------------------------------------------------
--------------------------------------------------------------------------------
--------------------------------------------------------------------------------
--------------------------------------------------------------------------------
--------------------------------------------------------------------------------
--------------------------------------------------------------------------------
--------------------------------------------------------------------------------
--------------------------------------------------------------------------------
--------------------------------------------------------------------------------
--------------------------------------------------------------------------------
-----------------------------------------------------------caggctgataataaaacttgg
ataggtgagaaatgtggccagccatcccttaggattggttagggctataagtgatgaatcaatgaatacctttcgcggaa
tagagtagattatctcggtactatgatgttcgggttggggcagcaatgcgactataccaaggtatgtgagataaatggct
cctataaaacgaagataaccgagaagagacgagtgctcgtgtatgagcaagccgaccccggataacgcgataacggcgtg
aataaaagtagctaatccaaagcctaatgaacagggaagcatgattttatggccatacttgatagtttgggccacgacaa
atgctacgtttggtccaggcacggcgaccgcgcaagtgaacgcaatcgcgaaaagaaccatcagctgggaatccattgtc
tcggaaccatattaagtaattttggctgtttcaatctatttctttgcagaaagatgctgaattattggcgccatgccgcc
tcgattcgtatgcatagcaagcatcgccaaagaattggaatatcttctgactcactggatcatgcttgacatgccattcc
ggatgccattgcactcctaactgaaaggtcgaggatcggtaggaaattgcctcgacaacgccgtcctctgcgatggcctc
cacccgaaccccgggtgccggctcggacactccttgattatggagcgaattaacttggagcccattttttttgtctttga
gaatatcagatagcagtccatcggaaacgatccgaatcccgtgtgatggctgatactgttgatcgcgaggtacgttcaag
ggctcgctatgtactatgccgagctcagtgaccggcagctgtgcaacaagtactccgccttgctgtacatgcatttcttg
caacccacggcaaattcccaggaccggcatgtctagctctcttgcgatcgacaacgcgacacacgacaggcgatctctcg
gacggtcttgttccctagcaataacgtcgtcgtcggcacggttccatcgacgctgcagtccattgaagatgtctgcatca
agatttgattcatcgccagtcaatactaggccgtctaaacgacgcatcagataacggaatttgctgaggcttgcgtccca
acgaagatcgccgtccacagtaggaagaatgacgcattcaacagcagcgtagatatcgagcgcttcaatgtaacgtcttc
ttaacctgtcacgatgaactccatcatcaatgtgccgatttgatgtgactccaacaacaggtcgattcacgtattcggag
accttttccatcgtggatgtcctctggctcatttgcgcgggccaatttcgtagaggcgacggtttcgttcaagcaattgc
gaaattacgctcggctgtccctctgggccgctaaaaaatatgccaccccaggaattcgcaatatctgcatatgttggatc
gcgcatccggattttctgtgctttttttaacaaccaaaaaggaactgccggcgaaagatggtgctcaagatggtactcat
cgtaattgacaccgaataacaaacgctctataagtccacctttcctattccttgtcaaataaacattgttgacctcactt
tcgcacatcggcgagtgctcagccagctcggtgaaccaacccaaaacctgaaaagtggtgaaatagggaattagccaaaa
aagcacaagcagatggagagcatttgctgaggtaaagccaacgattaccgctatccagaaagccgagaaaccgtacgaat
ctataaggacgtctcgcttatcgacgatcctctccttgcctcccaagacaaaaaatcgg---------------------
--------------------------------------------------------------------------------
--------------------------------------------------------------------------------
--------------------------------------------------------------------------------
--------------------------------------------------------------------------------
--------------------------------------------------------------------------------
--------------------------------------------------------------------------------
--------------------------------------------------------------------------------
--------------------------------------------------------------------------------
--------------------------------------------------------------------------------
--------------------------------------------------------------------------------
--------------------------------------------------------------------------------
--------------------------------------------------------------------------------
--------------------------------------------------------------------------------
--------------------------------------------------------------------------------
--------------------------------------------------------------------------------
--------------------------------------------------------------------------------
--------------------------------------------------------------------------------
--------------------------------------------------------------------------------
--------------------------------------------------------------------------------
--------------------------------------------------------------------------------
--------------------------------------------------------------------------------
--------------------------------------------------------------------------------
--------------------------------------------------------------------------------
--------------------------------------------------------------------------------
--------------------------------------------------------------------------------
--------------------------------------------------------------------------------
--------------------------------------------------------------------------------
--------------------------------------------------------------------------------
--------------------------------------------------------------------------------
--------------------------------------------------------------------------------
--------------------------------------------------------------------------------
--------------------------------------------------------------------------------
--------------------------------------------------------------------------------
--------------------------------------------------------------------------------
--------------------------------------------------------------------------------
--------------------------------------------------------------------------------
--------------------------------------------------------------------------------
--------------------------------------------------------------------------------
--------------------------------------------------------------------------------
--------------------------------------------------------------------------------
--------------------------------------------------------------------------------
--------------------------------------------------------------------------------
--------------------------------------------------------------------------------
--------------------------------------------------------------------------------
--------------------------------------------------------------------------------
--------------------------------------------------------------------------------
--------------------------------------------------------------------------------
--------------------------------------------------------------------------------
--------------------------------------------------------------------------------
--------------------------------------------------------------------------------
--------------------------------------------------------------------------------
--------------------------------------------------------------------------------
--------------------------------------------------------------------------------
--------------------------------------------------------------------------------
--------------------------------------------------------------------------------
--------------------------------------------------------------------------------
--------------------------------------------------------------------------------
--------------------------------------------------------------------------------
--------------------------------------------------------------------------------
--------------------------------------------------------------------------------
--------------------------------------------------------------------------------
--------------------------------------------------------------------------------
--------------------------------------------------------------------------------
--------------------------------------------------------------------------------
--------------------------------------------------------------------------------
--------------------------------------------------------------------------------
--------------------------------------------------------------------------------
--------------------------------------------------------------------------------
--------------------------------------------------------------------------------
--------------------------------------------------------------------------------
--------------------------------------------------------------------------------
--------------------------------------------------------------------------------
--------------------------------------------------------------------------------
--------------------------------------------------------------------------------
--------------------------------------------------------------------------------
--------------------------------------------------------------------------------
--------------------------------------------------------------------------------
--------------------------------------------------------------------------------
--------------------------------------------------------------------------------
--------------------------------------------------------------------------------
--------------------------------------------------------------------------------
--------------------------------------------------------------------------------
--------------------------------------------------------------------------------
--------------------------------------------------------------------------------
--------------------------------------------------------------------------------
--------------------------------------------------------------------------------
--------------------------------------------------------------------------------
--------------------------------------------------------------------------------
--------------------------------------------------------------------------------
--------------------------------------------------------------------------------
--------------------------------------------------------------------------------
--------------------------------------------------------------------------------
--------------------------------------------------------------------------------
--------------------------------------------------------------------------------
--------------------------------------------------------------------------------
--------------------------------------------------------------------------------
--------------------------------------------------------------------------------
--------------------------------------------------------------------------------
--------------------------------------------------------------------------------
--------------------------------------------------------------------------------
--------------------------------------------------------------------------------
--------------------------------------------------------------------------------
--------------------------------------------------------------------------------
--------------------------------------------------------------------------------
--------------------------------------------------------------------------------
--------------------------------------------------------------------------------
--------------------------------------------------------------------------------
--------------------------------------------------------------------------------
--------------------------------------------------------------------------------
--------------------------------------------------------------------------------
--------------------------------------------------------------------------------
--------------------------------------------------------------------------------
--------------------------------------------------------------------------------
--------------------------------------------------------------------------------
--------------------------------------------------------------------------------
--------------------------------------------------------------------------------
--------------------------------------------------------------------------------
--------------------------------------------------------------------------------
--------------------------------------------------------------------------------
--------------------------------------------------------------------------------
--------------------------------------------------------------------------------
--------------------------------------------------------------------------------
--------------------------------------------------------------------------------
--------------------------------------------------------------------------------
--------------------------------------------------------------------------------
--------------------------------------------------------------------------------
--------------------------------------------------------------------------------
--------------------------------------------------------------------------------
--------------------------------------------------------------------------------
--------------------------------------------------------------------------------
--------------------------------------------------------------------------------
--------------------------------------------------------------------------------
--------------------------------------------------------------------------------
--------------------------------------------------------------------------------
--------------------------------------------------------------------------------
--------------------------------------------------------------------------------
--------------------------------------------------------------------------------
--------------------------------------------------------------------------------
--------------------------------------------------------------------------------
--------------------------------------------------------------------------------
--------------------------------------------------------------------------------
--------------------------------------------------------------------------------
--------------------------------------------------------------------------------
--------------------------------------------------------------------------------
--------------------------------------------------------------------------------
--------------------------------------------------------------------------------
--------------------------------------------------------------------------------
--------------------------------------------------------------------------------
--------------------------------------------------------------------------------
--------------------------------------------------------------------------------
--------------------------------------------------------------------------------
--------------------------------------------------------------------------------
--------------------------------------------------------------------------------
--------------------------------------------------------------------------------
--------------------------------------------------------------------------------
--------------------------------------------------------------------------------
--------------------------------------------------------------------------------
--------------------------------------------------------------------------------
--------------------------------------------------------------------------------
--------------------------------------------------------------------------------
--------------------------------------------------------------------------------
--------------------------------------------------------------------------------
--------------------------------------------------------------------------------
--------------------------------------------
> 8:845853-1022025 + PXO35_assemblies/Xoo_PXO35_illumina(MaSuRCA).gb
--------------------------------------------------------------------------------
--------------------------------------------------------------------------------
--------------------------------------------------------------------------------
--------------------------------------------------------------------------------
--------------------------------------------------------------------------------
--------------------------------------------------------------------------------
--------------------------------------------------------------------------------
--------------------------------------------------------------------------------
--------------------------------------------------------------------------------
--------------------------------------------------------------------------------
--------------------------------------------------------------------------------
--------------------------------------------------------------------------------
--------------------------------------------------------------------------------
--------------------------------------------------------------------------------
--------------------------------------------------------------------------------
--------------------------------------------------------------------------------
--------------------------------------------------------------------------------
--------------------------------------------------------------------------------
--------------------------------------------------------------------------------
--------------------------------------------------------------------------------
--------------------------------------------------------------------------------
--------------------------------------------------------------------------------
--------------------------------------------------------------------------------
--------------------------------------------------------------------------------
--------------------------------------------------------------------------------
--------------------------------------------------------------------------------
--------------------------------------------------------------------------------
--------------------------------------------------------------------------------
--------------------------------------------------------------------------------
--------------------------------------------------------------------------------
--------------------------------------------------------------------------------
--------------------------------------------------------------------------------
--------------------------------------------------------------------------------
--------------------------------------------------------------------------------
--------------------------------------------------------------------------------
--------------------------------------------------------------------------------
--------------------------------------------------------------------------------
--------------------------------------------------------------------------------
--------------------------------------------------------------------------------
--------------------------------------------------------------------------------
--------------------------------------------------------------------------------
--------------------------------------------------------------------------------
--------------------------------------------------------------------------------
--------------------------------------------------------------------------------
--------------------------------------------------------------------------------
--------------------------------------------------------------------------------
--------------------------------------------------------------------------------
--------------------------------------------------------------------------------
--------------------------------------------------------------------------------
--------------------------------------------------------------------------------
--------------------------------------------------------------------------------
--------------------------------------------------------------------------------
--------------------------------------------------------------------------------
--------------------------------------------------------------------------------
--------------------------------------------------------------------------------
--------------------------------------------------------------------------------
--------------------------------------------------------------------------------
--------------------------------------------------------------------------------
--------------------------------------------------------------------------------
--------------------------------------------------------------------------------
--------------------------------------------------------------------------------
--------------------------------------------------------------------------------
--------------------------------------------------------------------------------
--------------------------------------------------------------------------------
--------------------------------------------------------------------------------
--------------------------------------------------------------------------------
--------------------------------------------------------------------------------
--------------------------------------------------------------------------------
--------------------------------------------------------------------------------
--------------------------------------------------------------------------------
--------------------------------------------------------------------------------
--------------------------------------------------------------------------------
--------------------------------------------------------------------------------
--------------------------------------------------------------------------------
--------------------------------------------------------------------------------
--------------------------------------------------------------------------------
--------------------------------------------------------------------------------
--------------------------------------------------------------------------------
--------------------------------------------------------------------------------
--------------------------------------------------------------------------------
--------------------------------------------------------------------------------
--------------------------------------------------------------------------------
--------------------------------------------------------------------------------
--------------------------------------------------------------------------------
--------------------------------------------------------------------------------
--------------------------------------------------------------------------------
--------------------------------------------------------------------------------
--------------------------------------------------------------------------------
--------------------------------------------------------------------------------
--------------------------------------------------------------------------------
--------------------------------------------------------------------------------
--------------------------------------------------------------------------------
--------------------------------------------------------------------------------
--------------------------------------------------------------------------------
--------------------------------------------------------------------------------
--------------------------------------------------------------------------------
--------------------------------------------------------------------------------
--------------------------------------------------------------------------------
--------------------------------------------------------------------------------
--------------------------------------------------------------------------------
--------------------------------------------------------------------------------
--------------------------------------------------------------------------------
--------------------------------------------------------------------------------
--------------------------------------------------------------------------------
--------------------------------------------------------------------------------
--------------------------------------------------------------------------------
--------------------------------------------------------------------------------
--------------------------------------------------------------------------------
--------------------------------------------------------------------------------
--------------------------------------------------------------------------------
--------------------------------------------------------------------------------
--------------------------------------------------------------------------------
--------------------------------------------------------------------------------
-------------------------catgcgcgatgcggccaagttgaccaatgtgcgcaacgagctgtctgcgctggaa
accagctggatggcgcatccggccgccggccacgacatcgtgcgcctgcgcgccgagctgaaggccgtcaatgagcggct
gtgggtgatcgaggacgacatccgcctcaaggagcaagcgcaaaccttcgacgacagcttcgtgcagctggcgcgcagcg
tctatatcgaaaacgatgagcgcgcgcgcatcaagaaggagatcaacctggcgctggggtcttcctatgtggaagaaaag
tcctatcaggactatcgcgccaccggcgcctgagcgtgttgacggtttgattgcgcgggtgggctgacagcgcgatgtgt
tgctgaagcgtattcgctcgatctcatgcccattggtacgggcacctccgcaacttgcccggcgcctgatcgccgagcag
attcagagccggtgatgaagtgctggatgcctcgccttttgcgccaaccgtgtggcagtccggcggtgattgatcgccga
tcctcagcgcgggtggtcggcgcgataccgctcgaaggcggcgatcgcatcgtccacggtgatcagcgacatcacgtcgt
cgaattcgatctttgttccccagcgtagccggtcggccggcttgtgcaggaacttgcgcgcggctgcgtcgtagcggtcc
acgcaatagcgcacgtccgaatacgggccgctgcgcgagggattgctggccgcgtgcaggcccagcaccttggtgcccat
cgcgttggcgatgtgcattggcccggaatccggggtgaccaccaggtccgcacgcgcgagcagggcaggcagttgcttga
gggtgtccttgccaaccaagtccagcaccggcgtgcgtgcggccgcaacgatggcatcggcagtgctgcgctccaggtcg
ctgcggccgccgcacagcacgatccgccaaccctgtgcggcggcgtgatcggcgagcgcggcgtggcgatcggcatacca
gttgcgccgcgcgtggctggagcacggggaaatcatcagtacggggcggccgtcgtcgtcccattgcgcgcgtgcccagg
cgtgcgcttcttcaggcaccggcaggtcccagcgcacctgggtctggcgcaggcccagcggctcggcaaagctgccgatg
gcgtcgagcacatggatgccggggtggtcggcgatgcgctcgttgacgaacaggccgtgcaggtccttggagcggttgcg
gtcgtagccgatgcgtcgccgcgccggcacgaaggccgacagcacattggcgcgaaaggccacctgcatttgcagcaagg
catcgaaacgccccagcggtgcgagcgattgacgtagtgcgcgcatgccggccacgccgctgcgtttgtcgtaggcgtgg
aagtgcacatcgggcagcccctcgagcaacttcagcccggccttgtcgatgatccaatgcagttgggtttcaggaaaccc
cgcctgcaacatgcgcaccagcggcaccacatgcgtgacatcgcccagggcggacaagcgaagcaaacacagcgatgcgg
gcgttacagccatggtgttgttagactcgatagatggtttctttcgatgccaccgaagcgttggcgccgtaccgcgaagg
tcgcgggtatggcgccattgtgttcgaccgcgaacggctgcggcaagccgatgccagtctgttttcgccgcaatcgtggg
gcgacagggcgcggccggtggataaaggcgggcgtggcggcgcgtggttcgtagatgcgccgttcggccgcagcgtgtta
cggcagtatctgcgtggcggcatggccgcacgtgtgagccgcgatcgctatctatggaaaggggcagggcgcacgcgcag
ttttgccgaattccggctaatgcgcgaactgatcaaacgcaagttaccggtgccgcgtccgctggccgcctgctatctgc
gcgaaggtctgggctatcgcgctgcgctgttgatggagcggctggaaaacgtgcgctccttggccgatcacgcccagttg
gccggccgcggcgcgccatgggaggcgaccgggcaattgatcgcgcgcttccatcgtgccggcctggatcaccccgacct
caacgcgcacaacatcctgttcgatgccggcgggcatggctggttgatcgatttcgaccgcggcgtgctgcgcattccgg
ccacgcgctggcgtgagcgtaatctcaagcgcctgcatcgctcgctgttgaagctgcgcggcaaccgcagcggcgaggac
gtcgataaagactatgagcgcctgcaccgcgcctacgaactggcctggggccggggctactgatggactgggccttgcgg
gtgcagggagttggcaatgcgtcggcggtggcgcttggctcgccgatggccacgctcgaacgcgccggcgtcccatggct
gaccatcgattgcggcagcgaaggtttaaccgcctatcaggctcattacggccagctgccgcaggcgatcttcattaccc
atgtgcatctggaccacgtcggtgggctggagcgggtgttcgtcgacagctatttctccgagcgccgcgggcgcacacgc
ctgtacgtgccggcgccagtcgtgccgctgctgcaacggcgcatcgccgattacccgaacgtgctggccgaaggcggagc
gaacttctgggatgcgtttcagctggtgccggtcggcgatgcgttctggcacgacggcgtacggctggaagtgttcccgg
tccgccaccactggccggagacggcctacggcctgcggttgaagggcgcgctggtctggaccggcgatacccggcccatt
ccggagatgttgaagcgctatgcggacgacagcgaactcatcgcacatgactgcggcgttcacggcaacccgtcgcacac
tggcgttgacgatttggagcgggaatacccgcaggacctgttgagccgcatgctgctgtaccactacgccagcgacgccg
acggcgatgtgctgcgtgcgcgtggccaccgcgtcgccgtgcccggtcaataccttgcgctggcgaacccgaccgcagcg
acggtgccctgatgggcgccttgctgctgccgaatcttgccacggcgccgatgcaggaccgctatggccgtccgctgcgc
gatctgcgcctgtcggtgatcgaggcctgcaattttcgctgcgggtactgcatgccggccgatcgcgtacccgacgacta
cgggttcgactcgcggcagcggttgagtttcgatcagctggaaaccctggtgcgtgccttcgtgtcggtcggtgtgacca
aggtgcgcctgaccggcggcgagccgctgctgcgtcgcgatctaccgagcctgattgcgcggctgactgcgatcgagggc
atcgaagatctggcgctgaccaccaacggcaccttgcttgcgcgccaggccgtcgcgctgcggcaggcggggttgcgccg
catcaccgtcagcatggatgcgctggaaccggcattgttcagacgcatgaacggcgaccgcggcgagattgcgcgggtgc
tggccggcatcgccgcggccgagcaggccggcttccagcggctgaagatcaattgcgtagtgcagcgtggcgtcaacgaa
gatcaggtgctgccgctggtggagcacttccgcggcaccggacacgtgctgcgctttatcgaattcatggatgtgggtag
ctgcaatggctggacgccggatgcggtggtgacctctgcgcaattgcatgaacgcatccatgcgcgctggccgttggtgg
cgctggacgcccattacaccggtgaagtggcgcagcgccacgcgttcgcggatggcgccggcgaagtgggcttcgtcagt
tcggtcagcgtgcctttctgcggcgattgccagcgtgcgcgcgtctcggcagatgggcatctatatacctgcctgttcgc
cagtcaggggcatgacctgaaaccggcactggccaatggcgagcctgcgctggcgacgcatctatggcagtgctggagtg
tgcgtggcgaccgctacagcgaagtgcgcgcctcggtgccacggcgcggcaagccggtcgagatgtttttaatcggcgga
tgagctagggcgcgctgctggtgctgctgcgcacgctggaacagcgtctgcgcgatccgcagctgcgtgccgatgtgcag
gtgttggaggcgtcgctcgatccggcgtttggcgagttcggtacctcaggtcgtcggtccacgcgcagtgaagtgatcgc
ggccgtgtgcgcatccggtgttgctgccgattaccaggccgatggctccgaatgtgtgcggctggcgccggatctggcgt
cgttgcgctatcggtcgatagatcgccgccagggcgttgaacggcaagctttgcgcagcgcgttgtggcataggaacgct
gatggatggcagctgctgtttcatcaaggcaccctgttcaccgagaatgccgcatcctgattgcctgtcttcgcgttgct
tcccatgcctgcaaaatcccgttccgcacgcctgacacacctcgacgatgccgggcttcccacgatggtggatgtctcgg
gcaaggcgatcaccgcccgtagcgcgactgcagaaagccgcgtgcgctttccggcagccgtggccgcacagctgcgcgcc
aacggcttgcgtagcgccaagggcggcatcgtggagacggcggtgattgccggcaccatggcggtcaagcgcacgcacga
attgattccgttctgccacccattgccgatcgatgcctgccgtttcgagatcgactgggcgggcgagcaggtgctggaca
tccgttgcacggtgcgttgcgtgcatcgtaccggcgtggaaatggaggcgcttaccggtgccagcgtggctgcgctgacg
gtctatgacatgtgcaaggcgttgtcgcacagcatgagcattggtccgaccagattggtgtccaagcgcggcggcaagcg
cgatatcggagcggcgcaatgactgcgacagtgacggtgctgtatttcgccagcctgcgcgaggcagtaggcatggccga
cgagcgcgtgcagtccgatgcaccgagcttgcgtggcctgtatgccgagctcgatgcgcggcacggcctgcgctggacac
cagcgcaattgcgggtggcagtggatggcgcattcgcgcgctgggaggatgcgctgcgcgacggcagcgaagtggtgttc
attccgccggtgtcgggaggttgagcgtgagcgaacagggtgcagcgatctttacgctttccgaggtgccattgccggtc
gaccagttgcgtgcctgcgtcgagcgcccgcatgctggggcgtttgccagtttcgaaggctgggtacgcaatcacaacga
aggccgcggcgtggccgggctgcgctacgaagcctacgccgcgctcgcacaggccgaagggcagcgcgttctcgacgaag
caatgcagcgattcgccatcgtgcacgcgcattgcgtgcaccgcgtgggcgagctgcgcatcggcgacatggcggtgtgg
gtcggcgtcagtgcagcgcaccgtggcgccgcattcgatgcgtgccgctacatcatcgatgaagtcaaggcacgcgtgcc
gatctggaagcacgagcattacctggaaggtgatgcgggttggttgcatccggagtcgcaaccgtagcagggcggatccg
gcgcgcatccgcgcgtgggcaggcgacaggctttgcatcagcgctcagcgcggcacgagttgacttcttgcttgatcgct
cgatcatgtcgtgagcaagccgatgctccggctagcttgcccggagtctgtcgaaagttagggtggtgcccccgccggtt
gacctcggcgcccgcatcaatcgataccgttgctgccttccggccctggcgggattttcgatctagcgtcgcgagggacc
gacggggccaccataagacgtggaccattggcatggccctgcgatttgcgacatgggtgcctttgcgcaaatcatgaatc
tggcggagagagggggattcgaacccccgaagcgcggtttagacgcttacacactttccaggcgtgctccttcaaccact
cggacacctctccgtgcctgcacgaccgtggtcgaacagggccgcaaagtctagcggtcgccggcccgtaccacaagctg
aatcttccagccgcagccgttgagaccgggcgtggcacaatatcggctcaaacagagccggttgcccgatgtcctatctc
gttctcgcccgcaagtggcgcccgaagcgttttgccgaactcgtaggccaggaacacgtggtccgcgcgctcagtaacgc
gctcgacagtgggcgcgtgcatcacgcgttcctgttcaccggcacccgcggcgtgggcaagaccaccattgcgcgcatct
tcgccaagtcgctcaactgcgagaccggtacaagtgccgacccatgcggccagtgcccggcctgcctggacatcgacgcc
ggtcgttacatcgacctgctggagatcgatgccgcgtccaacaccggcgtggacgatgtgcgcgaggtgatcgagaacgc
gcagtacatgccctcgcgcggcaagttcaaggtttacctgatcgacgaagtgcacatgctgtccaaggcggcgttcaatg
cgctgctcaagacgctggaagagccgccggagcacgtgaagttcctgctggctaccaccgacccgcagaaattgccggtg
acggtgctgtcgcgctgcttgcagttcaacctcaagcggctggacgaggaccagattcagggccagatgacccgcatcct
ggccgccgagcagatcgaatcggatctgtcggcgattgtgcagctgtccaaggcagccgacggctcgttgcgcgatggcc
tgtcgctgctggatcaggcgatcgcctatgccggcggcgcgctgcgcgaggacgtggtgcgcaccatgttgggcacggtc
gatcgcacccaggtcggcgcgatgctgcaatcgctggccgatggcgatggcgcgcgcctgatgcaggtcgtggccgcgct
ggctgagttttcgcccgattggagcggggtgttggaggccctggccgaggcgttgcatcgcgtgcaggtgcagcagctgg
tgccgtcggtggcctttgttggcgacggcatcgacccgactccttttgcggcgcagttgcggccggaagtggtgcagctg
tggtaccagatggcgctcaacgggcgtcgtgatctgtatctggcgcccagtccgcgcgctggcttcgagatggcagtgct
gcgcatgctcgccttccgccccgctgcggcggtgccggctggcggctcggacgacggacgcggcaccacggcgggcggtg
gtgcgcgttctgccgctgccggcagtcaggctgctgcgccggcactggcagcgccggtgacagctgcgccccccatggtg
gccgcgactgctgcggtgacggatacgatgcctgtggcggcggcggaggcgtccctgccggcatccgcgacccaggcaac
tccgactccggccgcagctccggcgccggctcccgttgtcatgcttcctccccaagaatcttcttcgcccagtcgcgcgt
ctgcagccagcgcgcgcattgacgacacgccgccgtgggcagtggacgatgcgccggtgcgcacgcaggccacaactgcg
tccgacacgatggccgtgcttgcgcctgaagccgcgatggcttcgccgtcgtccgcacccgtcgagctcgcacaacccgt
tgcgatcgcgtccgacgccgcagaggacgctccggtttcggttgcaacatcttcgccggccgcgcttgtcgagccctcat
cgtttgcagagccagcagtggtcacgccaccagcaacggcagtatccgcagcagactcagcagccgatgcatcggctttg
ctcgacgacggctgtatcgccgatgccgagcaatggctggagctggtcacgcgcagtggcttgaatggaccgtcgcggca
gctggccgccaacgccgcgtttatcggtcatcgcgatggcgtgctgcggctggcgctggcgccgggttttgaatatctcc
attccgagcgctccatcgccaacctcgcgcaggcgttggcaccggtgttgggaaacacgccgcgcatcgtcatcgaaacc
ggtagcgccgatgtcgaaaccttgcacgagcgtgccaaccgccagaaaggcgagcgccagagcgcggccgaaacagcctt
tatgaacgacccgacggtgcagctgctgatccagcagcaaggcgcgcggatcgtccccgattccatccgcccttacgacg
agtaacgccccatgcgtggaaacattgcccaactgatgcagcaggcgcagaagatgcaggaaaacctgcagcgcgcccag
gaagaactggccaagctggaagtcaccggcactgccggcggcggcatggtcaacgtgacgctgaccggcgccaaggagtg
ccgcaaggtgcggatcgatccgagcatcctctccgaccaggagatggccgaggacctgatcgctgccgccttcaacgacg
cctccaacaagatcgacgccgaatccaaggaccgcatgggttcggccactgccggcatgcagttgccgccgggcatgaag
ttgccgttctgagcgaagggattcgggagtcgggatttgggatgagctaagtgcaaaggcctttgccgttgcgaattcca
aatcccgaatttccaatcccggccacccaatgtcctcactgctagaacaactgatcgaggccttccgggtattgcccggt
gtgggccagaagtcggcgcagcgcatggcgtatcacgtgctcgagcgcgagcgcgagggtgggcggcgtctggcgacgac
gttggccaatgcggtggaaaaggtggggcattgcgtgcagtgccgcgacttcaccgagtccgagatctgcaccatttgcg
ccagcagcagtcgcgaccggcagcaattgtgcgtggtcgaatcgccggccgaccgcctggcaatcgagcatgccaccggc
taccgcgggctgtatttcgtcctgcaggggcgcctgtcgccgctggatggcatcggcccacgcgaactgggattggatcg
gctcggcgagcgtctggccgctggcgaagtgaccgaaatgatcatcgccaccaacgccaccgtggaaggcgaggcgaccg
cccattacctcgcgcagcttgcccgccagcacgcggtacgcccgagccggcttgcccagggcatgccgctgggcggcgag
ctggaatacgtggatcgcggcaccctgtcgcacgccttcggcacccgcagtgaggtgctgtgagggcggggattggggag
gcgggatttgggattcgcaaagccgtgctggcgcgcacggtaagctgttaccaatcccgaatcacgaatttccaatcccg
aaccatgaccgacaccatcttcggcaaaatcattcgtcgcgaaatcccggccaccatcgtctatgaagacgatgaggtgc
tgggcttccaagacatcgcaccacaggcgccggtgcatgtgctcttcattcccaagcagcacgccattccgaccttggac
gatgtgccaccggagcaggcgctgctggtcggtcagttggccattgcggcggcggcatatgcgcgcgcacaggggctggc
gcaggacggctaccgcattgtgatgaattgccgcgagcatgccggccagacggtgtttcatatccatctgcatttgttgg
ccggtgcaccgctgggccgtttcggcacgccgtgatgcgtcggttgatcgtgcgctgcgcgcagtcggtatagcgcggcg
atcgtcgcgcacatacaaaaacgccgctccctgcgagcggcgtttttgcgaataacactcaggtcagcggcgcattacca
ccagccgcggccccagccccaaccgccgccccagcgtggaccccacgggtcgccccacggaccgtacgggtaagccggta
cgacttccacgtcgcgcacgaccggccacaggtagaccacgtcggcattgaccttgggcagcttgtagtcgtactcgccg
atcttggtggtttcgtagccttcgatcttgccgatgaaggtcacttcgcggccaggttcgaacaccgccggatcgtagaa
gcccgagcggcaggccaggaagcggccgtcgctggcatccactgcatcacggtccggccgaccgctggcattgagcgggc
gcgagatcagttcaaagcaggtctggccctggccaggcgtggtcttgatgatcttgccgccccagcgcacggaggtgccg
acctgggcgctggcggtggagtcgctcggactgaccgtagggaactggccctgcaacggcttgggcgcggtggcgcaggc
tgcgagcccgagcacagcgataagaggaacaagaaaacgggtactcatgaggaagctccggttcgcgggcgatgctgcag
caaatctttcaagagagtggcgctgtccgaatcagtgccagcgtatcgcgcggcagcgaaacgttggctgagtgccagca
atgccgtcttcgggtgtgaccgggcgacacgttgtgcccagacgatggctggttcgtgcggctcgcgggcaaggccgagc
ttgcggtagcggcggctcagccggtgccaagcgcgcagcaacggatcgcgctcgcgttcgccgcgtgccagcaaccagcc
catccatgccagcgcgctcaccgcgaacacgccgaagatgacggcgagttgcgaggtgtccaggcgatcgatgccgaagg
gttgcagcagccgttgctggcggtcggcatcgaaggacaacaccagctcattccagccacggcgtagccaatcgccgacc
tggccaatgctggcccatgcgccgaggtcggcgaagttgttgccgccttgggtttgcaggcgatcttcgagtgtgtcgta
gatgcgttccggtgccaccgcggcggtcggatccacacgcacccagccacgcccggccagccagatttcggtccaggcgt
gtgcgtccatgcgccgtaccacccaataatcgcccagccggttgtaggtgccgcctgcatatccggtaaccacacgtgcc
gggatgcctgccgcgcgcatcagcacgacgaacgaggaactgaagtgttcgcagaaaccggccttttgctgaaacaggaa
ctcgtcgacgctgttgcggccgagtagcggcgtgtccagcgtgtaggcgaattcgcgggtgatccagcgcagcgcgcgct
gcaccactgcatcgtcgttcttgccggcctcgctacgccattgccgtgccagcgcgagcgtgcgcggattgaagccgggc
ggcagggcgagcgcacgcttgcgcaattgatcgggcaggtcggtatcgaagcgcgttggcggtgccgattgcaggtccca
gcgggtcagcgcgctcaaggggcgttgcgcgaacagttcgtagtcgggcgataactcggcgttggctaccgcttgggtgg
gtagatccagcgacaccagttggcggcgatcggtgggctcgtaatccaggcgataacgataggtttgcgggcctgcggta
accgaagcgggttgggcgcggccggtccagcgcgcgcgctgccaggtgcgaccgtcgaagtcccacatcaccggcccacg
ccagtagcgctgttgcggcggtggcgccttgccggtgaactgcacgcgcaaggccgggctgtcatcggccatcaggtcga
tccattcgcccggcaacatgttgtccgacagcccgggccgcgacagcgcacgttcgggcacgccccacagcggtgcactc
aggcgtggcagcaaccagaaggtgaccagcgctagcggcacgccgatggcgaccaatttgccgatgccgcgcaactgcat
ccgcagcgcgggcgtggcggtgcggtgctcttcgtcggccagccgctgcatgctcagcaaggcgctgaccaccgccagca
gcgccaggcccatcgtcgctggcccctggtcgagcaaaaaggcggcaaacggcgcgaacaatgcaaagccgagcaggctg
cgcgcatcgcgcaaggtgcgcagttcgcaggccttgatcgccagcatggcggcgagcaccgcgcagccggtatcgcggcc
gaagcgcatgccgatctgccagtacaccgctgccaacatcgcgatcaccagcaacaaccgcaccggcgccatcaaggtgc
cgcgccagctcagcacgccgaccagcatggcggccacggcaacggtggcggcaagcaagccgggcagctgcaacagcagc
ggcgtcaacgccagccaactggtggccagcacccaggcgcggctggcctggctgatcggaagcgagggctcagtcatgcg
gaagcagggccagggcgcgcagacacaggtgatggtgcgaaggcccttgcgcgggacccagcggcggctggcccggcagc
agcagccgatagcggttcccgtcgcgttcggccaggttgacccagcgcgccagccgcgcgatgcggcgctcgtacggcag
cgcgttgagcgtgcgccagtccagcgtgacttcgatccccagcggcttttcgtattcgcgcaccagcagcgtgtcgcgac
gtgccgaatgtttccaggaaatcgtgcgtggtgcatcgccggcgcgatacgggcgtaactgatgcagttcctcgccttgc
gcgtgcaagcgggtctggttgggcgaacccgcaccatcgggcagcgcagggccctgttcttctggcttgggataggccag
caatggcgtttccggccacacccacgaccaggcgcgcaccaggcccagcggctgagtgctggacaggcggatgcgctcga
tgtcctgccagccgcggcgctcggtcggcacaagtagatcgacctcggccatgtcgtgctcgatcagcgaacagaaaccg
ttgctctccagatgatccaggcgcagcccgcgccgtgtgcgggtatcgcgacgtgccaacgacacccgcatgcgcagcgg
ttcgccggcgatcaccggctcggctgatgccgcttcgatacgcagcgctgacaactgcaggtgcgccatgatgctgctgg
cgatcccggccgtggccagcagcagtgcgagcagcagcgccggattgttgttgtagttcagtgcgcccagcagcatcgcc
agcagtaacgcggcgacgaacagcccgaagcgggtcggcagcacataaatacgccgccgatccagcacgatcggcaaggc
ctcggggccccgcggacgtgccagcaggctgagtcggcggccgatgccgcgcaggcgcgcatgcatgtgggtcagtccac
cggcacgctgtgcagtagcgccttggctagcgccggcccggacgaagattcggcttccggcaccagccggtgaccggcca
ccgccacaaacagcgcctgcacgtcttcaggcaggacatgctcgcgcccaagcagcagcgcataggcctttgcagcgcgc
agcaaggcgatgcctgcacgcggcgacaggcccacgcgcaccccggcatgctggcgactacgtagcagcaaggcctgcac
atagccgatcagcgcatcgctggtatggatctgattgaccactgcgcgcagcgcaaccacgtcggcgtcgctgagttgcg
gggcagcctgggcgattaattcgcgccgatccaccccggagagcagcgcacgctcggcgtcggcgctggggtagcccagg
ctcagccgcagcaggaagcggtccagctgcgaatccggcagcgggaaggtgccggacagatcgaccgggttctgcgtggc
gatcacgaagaacggttccggcaacgcatgcgtcacgccatccagcgtcacctgctgctcggccatcgcttccagcagcg
agctctgcgtgcgcggcggggcgcgattgatttcgtccgccagcagtacgttggtgaacaccgggccgggatggaactgg
aactgccgcgaggtggcgtcgtacaccgatacgcccaggacatcggccggcaacaggtctgaggtgaactgcacgcgctg
aaagcccagccccaggctggaggccatcgcatgggcgagggtggtcttgcccaggccgggcaggtcctcgatcaataagt
gtccaccggacagcagcgccacgaatgccagccgcacttcctgcgccttgcccaacagcagcgaattgacctggtcttgc
gcgcgccgcagcgattggcggagcgcatcggttagcatttccgtggaacgcagcggtgtcgacatcacaattccgtaggt
ggaaatgaagagtgcacagggcaatgcagggggaccaacgcgcacatcgcaccttcgtgatcctgtggacactggccacg
gccgtcaagctattgatcgccgcacgcttgccgctgttcgtggacgaggcgttctactggcaggaaggccagcatctggc
cgcagcgtattcggacctgccgggcatgaccgcttggctggcacgtctgggtgtcgagctcggtggacatcaccttctgg
cgttgcgactaccgtttctggccatttccgcgctgattccctggttgatcgcgcatatcgccacgcgctggttcggctcc
acgctgggctggcaggccggcagcctgaccttgctgatgccgctatcggccacgctgggcattctggctgtgccggatgt
gccgatggccttggcggcggtgctgtgcatggatgccggtgcgcgcttgctgcgcgaggtcgatgccaccagtgcgctgg
agctcgccatcggcttggtcatcggtgcgctcagccactatcgcttcgtcggcgtgatcggggtgggctgcatcgcattg
ctgtgcatcccgcaagggcgcgcggtgatgcgcgatccgcgcatctggatggcgctgacggtgggcgcggtgagctggtt
gccgctgctgttctggaataccgaccatgacgacgccggattgcgctttcaattggtcgaccggcatccgtggcgttttc
agatcgccgggctgtggttcctgctgatccagacggtggcggtgacgccgctgttggcctgggcgatggtcgaggttggt
ctggccggcaaccgcagtggtggcggcgcacgtgcgcaatggcgctatttcggtttgcttggcggcatgtcgaccatagc
gatcttcgtgctcggcttcttcagcgatgccgagcggatcagcttccactggccgctacccggctatctggcgctgctgg
tggcggtgccggtgatcctgatgcgctggccgcacccgctgcgccgcgcggcgtggctgatcgcactgctcggcatgctt
ggcgcttacggctactacctggcggtgtcggtgccgtcgatccgcgcgcatgccgctggcgaaaaatactacccgcgcaa
cttcgccggctgggacgatctggcgcgtgcggtgaagtcccagctggcgcagatgccgccgggcacgcgcgtgctggcag
aaaacttcaaggttggcgccgagctcggcttcaagttgcacaacgccaatgtcgaggtgctgcgtgccgagttgaacgac
aagcacgggcgtagcgcgcagctgcagcagtggggggtgctcagcgacggcgcgcgcaccgggccgcggctactggtgct
ctcgcccagcgatcagcggtatcgcgagctgttgaagcgctaccacgccatctgcgagatggtcggcccgctgccgccgc
cgaccgtggtgtccatcgatcatggttatcagcgcttcctgctgttcgcactgcctgcccaacgccagcccgggtcatgc
gtgaccccggcgatggcgtggatcgacacgccgctgccgaacgtctccgtgtccggcaagctcgaggtgcgtggctgggc
cttcaaggatggcattgggctgtcgaatgtggagctgctgctcgatggtcgcccggtcgcgcaagctacgtacggcaaac
cgctcgatgtgcgcccgtactggaaaatctccaccgacccacagcacccgaacgtcggcttcaccgccacgctcgacacc
cacgcattaccgcccggcatgcactggctagggctgcgcctgcacggccacgacggcagcgtggaagattggtgggaaca
acccctcactttcaaagctgatgctcagttgcgccgatcgagcgtccactagagcggtccgcgagagtcgccacgccgtt
caagcaatcttctgcgtcgtcctgctgctctggccgaaggtgtaggctgtcgtgaggagcgctgcaaatcggtcagaggt
agtgcacgaaaaaaaggtttggccgcgctggcggtcgctaagatgcacccatcaggccatgtgcttggcgtcccggtcgt
gaaacggccagtgctagtcgacaaggcaacaaaggaaacgcaattgctgcgcaaatatagggatttatccagcgattctg
gcgaccgcctgggagcatgcagggggtggagcaagcttccgcactcactgttggttggtgcaaagtggttctatctcgcg
gtcggggtggtggcaatggtcgcgctgtcatccaaggtgctctatgccgatccatggcgattcgc-aaaaaacctcctga
gccagccttggccacggaatgtgcttgcggtggataacggacatcgtgaggtcttgcccaatctgctgcgtcttgcggag
ctcagatggttggatggaaatcgatgactgcagatctgggcaggtgttgcgctggctttgctgtcagtgtggatgttgct
acgtctggttcgtactgagcgtctgggtgctctggcgtatgccgccgctgggctggtttgtacgctgagtattttctggc
tgggaaacgagcgtgcactggcgcatgcaaatgagtcggtgcatgtctatctgattaccacgtttctggtcggcggctgt
tggctaaccctgcaccaggccaccatgcacgccgtcaattaccacaaccccggctgcgggacgtcccgcaacaccctcgc
gctgattcgtcataccggggtcgaaccgcagatcgtcgactacctgcagcatccgccaagccgcgagacgctgcagtcgc
ttatcgccgctgccggcatcacggttcgcgaggccatccgccagaaaggatcgccatatctggagctgggtctcgacgat
cctgccttggacgacagtgcactgttgagcgcaatgctcgcgcatccgatcctgatcaaccggccatttgtccagacccc
gctcggcacgcgcttgtgccgtccttccgaactggtgctcgacctgttgccgccagccacgcgcggcttcgtcaaggaag
acggcgagcctctgctggacgaggccgggcaacgcatccgtcgctgacatattcaaccggcgcgcgcagccggccttacg
ctgtcacgttcgcggcaacgttgaagattagacgccgtgcgctcatcctagagtcctgatgagcggctgctgcatacgcc
ttctgcacgctctgagagcggttaacgaggcggactgtccccaccgctcggcgacgcggccgccgctcggagtcagcatg
cacaagtgtcggtacctatcacccgttcattgcagttcctgcgcgctgttcactcctggctcaagattgctcgcttacgt
tctggcagctactccaaactccacgtcacgatcttcaggagcacacccatgattcgcgacattatccgcatgggcgacaa
gcgcttgctgcgtgtggcgccacaggtcaccaatctgggcagcgccgagttgcacgcgctggtgtccgacatgttcgaaa
ccatgggcgctgcgcatggcgtcggtttggcagcgccgcagatcgcggtggatctgcaattgatggtgttcggtttcgaa
gccagcgagcgctatcccgaagcacccgcagtaccgctcacggctctggccaacgcacagatcgaaccgctatcggacga
gatggaaaacggctgggaaggctgcctgtcgattcccggtctgcgtgcagtgattccacgttatcgctacattcgttacc
gcggctttgcgcccgacggcagcccgatcgagcgcgaggccgaaggcttccatgcacgcgtggtgcaacacgaatacgat
cacttggtcggtcgtctgtatccctcgcgcatcgaaaactttgacaccttcggtttcgacgacgtcttgtcttacgatct
gtagcatgccgttcacgctttccatagcagcctagctgcaatggaaagcggccgtccgtgcaagattgcgccaggcgggc
gcggccggttctcggaatcggcatggaccacgcgtcaactgcggttatgggcgcgccgtccgcgcccacctgacatctgc
tcgctacgtgttgttagccgctcttagccacggcccccgggaaagccatcgcacgggaaaccggcatctgcttggcggac
atagccgatgcgcatgtgactgcgcaacattcgccaccttgggacgcgcttgtcctggcccactgcgtgccgccgtgcgc
ctgtcctggtcgctaactgatagccagcgcacgctccaagtgcaaggtggcgcccgctatcgcgcttggcggggtagggc
tgtccgaatcggtatcgctcccctcgccacgccactgataggggccaaccgcgatcgccgcgcggcggatctcgacggcg
ctgctcagtgccgccgtgatggatcacacggagcggcaacatgcacacccgcccatccagatcctttcctcagaccggtg
cccgagcgccgaccacgcggcggcgcgcagcgcgctggtggaccgcagcgctggccttcggtctggtagtactcgcccct
gcggcgcttgccggcccgtacacgatcttcggcagccactacgcgtgggtgaacaatttcaacgatcccaacaacatcat
ccaaggcacgttcggcaccggcagtacacccgagctgacggtcaccttcaacttcgccgactacaacgtgtatggctacc
cggccatcatgcgcggctggcattacgactggaatccgaccaccgacacactgctccccaagcagatctcgtcgatcagc
gcgctgccgttcaaattcaattacagcgcaggcggcaccaatccgggcggcgatttcgcttacgacatcttcttccgctg
ggagatcgccaagggcaatccgcagctggaagtgatgatctggggcgaccacaattcctggccgatcggcactgtcactg
caacgaacgtcagcaccgcgggtgggcgtaacttcgacctatgggaaggcttcaattccggcgccggctatgacgtttac
accttcattcccaccggcaccgccagccagtcgacgctcaagaccagtggcagcctcaacgtggatgccaagccgtttct
gacctggctgcaagacaatcgcgccaagggtggccgctgcaacaacagcatgtacctgcgcggccgaggcgggctttgaa
gttgtacgcggcaatgggtgggccaaggtcagcgcgaccatggatgcgaagtaagcgcagccgcagctgtggtgtgcggg
ccgccattaccggttggcccgcacacggtttcgtcggggcctgccgcagcctgcgcgctgtgtgttgtgttcgatagcga
atctctacacggctccttgtacacgcgacaaccgaagtggccagatgtgcgtcgcctgtggtgtggcatcgcacatcgga
tgaggctacagtgagcggccggcatggatgaccgcgtctgcgcgccgccagtgcgcagacattcggtcggtgacgcacag
gcgtcgtctgtgccggatgcgcgagggtcgttcgcccactgcgctgcgtcatgtcgatgcaggtgggcttggttggtcca
tccattttcggagtacatcgatgcacatgcatagccgttctcactcgccgctgtttgtccatgatggtcggttgccgcgc
gcggctgcgctggccttgctgctggtcgcgaccagcgccagtgcctacaccggacagaccaaggtctatggcaagcagta
cgcgttcaacaacaacttcaatgacgccaataacaccatccaggcgaccttcggcagcggcagcacgccgagcctgacca
tctcctacaacctgtctagcggtaacttgtacggctacccggcgatctgtcgcggttggcactacacgatgaacccggcc
accgatagctactttccgcatcaggtgtccaagatcggcagcttgggcgggaggttggcattcactaccaagggcagcgg
gcagaccggcgatttcgcctacgacctgttctttcgcacggacgccagcaagggcaacccgcaattggaagtgatgatct
ggggcgccaacaattcgtatccggttggcaccttgactaccgccaacgccattaccttgggcggcgtcacctacgatttg
tgggagggaaataactcggccgctggctactacgtgtacacctttattccgcatggcactgcgggcaacagcaatccgct
gccggccaagggcaatgtcaatgtggacgtcaaggcgtttctgaccaagttgcaggcgttgcgagaaggcgatggccgct
acaacagcagtctgtatcttcaggtggtggaggccggcttcgaagtgaccggtgggatggggacggtgtcgctgaccggg
tcgattacagccaagtaaacacggctattgtcgcgccatcagctgcaatggtgcgcagttggcgcgcttcgagtgccggt
gcacgctaaggaacctctagacaactcgtggcgttacgagtgaacttgggatttcgcttgatcgcggcggtcgctcatgc
tgcaaatcaatgacttgcgacttatggagactgccccagcgactgattggacgctggcgaaacagttgttcagaggttcc
ctgacgtgtgtgcctgcatcctgggcatgacatgcgaatggcgtgtcattttattgattcagccaagtgccatgtattgc
gcgtcatcaagcgcggtgcatggcacttgatgacttggggccgacaacgtagcgtcgctgtggtgcgacgctggcgcgac
gaactaagagcggctaacaacacgtcgcgagtagctgtcaggtgggcgcagacagcgcgctcagaaccgcagtggacgcg
tggtccatgccgattccgagcaccggccgtgcccgcctggcggtgagtgcagtcgttttgttagctgctcttagcaatgg
ccaagcacggcatgccgattctgcgcatcggcaacacgtgccttaccaccgcaaggtcgtattggcggccgcggctacaa
cgccaccagttggatgctgtcaaacacgattgccgggctgaggaagccgttgtccggggagccggaggcaatgccgatct
cgatgcagttactgccggcctgcaaagcagatgcgggaatgtccatctcgtacagggcgttgttgccacgcgtcgtgccg
cgcgtgatgccgcgtgtcttcggctgcagaggggcgtcaggcatcggcccattccagcgggcattcacgctgatctgcgg
gcgtgcactgccctgcgccaacggcacgaagatgcgcaggcgatagtcgcgtacctcgtcggcggccagggtgaagtcga
tccggctcggggtgttgataccgcgccactgcaccgcgggaaagctgctctggccgctcgacccgacggtgtacgtcgtc
gcagaccagcgcatgcgcgcatcggaagggtgcgcatgcggtagcaggtccgcgtatccgaaccccgccggcgtgccatc
gggaatgccgatctgccacttcagcgtgcccggtaaggcgaccgcctgaagtgtggcgtgtgctgtgtcgttggcaaaca
cttcgatatcgcgccatgcgacttccagttcgttctggtagagcgtcatgcgatatctgcccgggcgcacacctgtcacc
tgatactcgccactgccgtccgcggtggcccagtattgcgcctgcgcgttgcgcagaccgataactgctggctggtcggg
cagcacgccgctcacttgcccgccgactgcaccgcgcccgcttgccggcaaataatcgctcagacccagcgtggcatcga
cgaaatcggtgttgagctgcgcatcggatggcgcgctgccatcggtgaacaacaacccgtacacaccatgcagaccgcca
cgaaatgcttcggtctgggtgtggtcggaatacatgtagttgtagagttcatgtgtcacacgagtcttttgcgtggcgat
gtccttgaagaacggcccacccgcgctgtgctcgcggttgcccatcagcatgaacactgcaacgccggggccgctgacgc
catgcacctggtcgtccatcattcggcgtgcggaatagaatttggaactggtgcgcccatctggcaacaaaaagacatcg
ttgccttcgatcgctgtgccgacattggaatcgggttcctgctgcgcatccggcaacttggacacattcaagcgggccac
gaagcgcaattcgcccactggtggcaacgttggcgcatacgtggccatgtagatcgcgttgcggcccttgcgcacgatgt
agtactggatcagatcgccggccttggcggacacgatgatcgttccacccgcgatgcgtgcgtccacgctgacgctgccc
agccccgaagcgatctgcgaacccttcggttcggtggtctgcagttcgttgtcgcgatagcgcatcgacacgatatcgcc
atcgtgtgtatcgaccgaaaacaccagctcggcgccactgtcgacaatcacgcggtcgccactgcgggtgcacccgaatt
cggccagtgcaggtgcgctgacgccggcatagagcaacagcgcgcaggcgaaggtgtgcaggcgatgacgcggcatggtg
gttaccgtgcggaagcaggacttggttgcgatgcctgcgcgcgatgctaggcgagcgtcggagacagagaacgtgcgcac
tgttcgaacttccagcaatcaatatgagagtagtgtgcctgatgggggcatcgcgggccagtcggcgcggcgggcagttg
cgattggcagggatagcgcacgcgtcggagacgctagcaaaacggaggctgcatttatccggtgagcctagacggcgtac
agcaactgcagtgcacgcgtagcatacgccgcaccgatcactagacgcgcccatctggcgatgaacgcgctcgctccgtt
agctactctatgacagggcagcatcattgcagggactcagcacaacctgtcccgtgccagggcgatgtcgaccatccatt
gttcgcgcttgccgatcacgaagcgatgttcgcttccgtcgctcaaccgcaccgacaacgatgtgggtgcgatcggcagc
agaccgaataggcgtgtccagcagggctgcatcgccgcgatctgccgaagaggcacgctcaacgattgtgtttagacatt
gaatgcgtgtggctggaacagcagcgcgtcggcggtgagaatcagacgcccgcccaccgcttccatcccgcgctgcagat
tggccagtgcctgacgcaacacgtcgcgatcaattgaacgcaagccgccaccctggaagagcgaactcacggccgtacag
cggcgatgtgggcacgcggcatctgccagggccagacgccaaggttgcccagcggtgccaggaacgaaaccgaaaacatg
agagaggcctgatgggctgcatcacttcagctaaggtcgccggcgagacccggcagcacgccatgccagcagatcgcccg
tgtacgccagaccaccgccgttgaagaacggttaacaaaactggctctctgaaaatttgagtgggtaggatttcggctgg
tttaccactgacgcggggattgggatgacggccaaggtgtttgaagcggcgctggggatcggcgcgccgtggtcggtagg
cgcggtcgagttcgacgaagcgaccaaggtgttgacggtgccggtggacttcaagccgggcacgaggttcaaggtatcgg
gccaaaaggggctgcatccggttcatgacaccgtggtcaagacctaccggcacctgaactttttccagcacgagtgctac
ctga----------------------------------------------------------------------------
--------------------------------------------------------------------------------
--------------------------------------------------------------------------------
--------------------------------------------------------------------------------
--------------------------------------------------------------------------------
--------------------------------------------------------------------------------
--------------------------------------------------------------------------------
--------------------------------------------------------------------------------
--------------------------------------------------------------------------------
--------------------------------------------------------------------------------
--------------------------------------------------------------------------------
--------------------------------------------------------------------------------
--------------------------------------------------------------------------------
--------------------------------------------------------------------------------
--------------------------------------------------------------------------------
--------------------------------------------------------------------------------
--------------------------------------------------------------------------------
--------------------------------------------------------------------------------
--------------------------------------------------------------------------------
--------------------------------------------------------------------------------
--------------------------------------------------------------------------------
--------------------------------------------------------------------------------
--------------------------------------------------------------------------------
--------------------------------------------------------------------------------
--------------------------------------------------------------------------------
--------------------------------------------------------------------------------
--------------------------------------------------------------------------------
--------------------------------------------------------------------------------
--------------------------------------------------------------------------------
--------------------------------------------------------------------------------
--------------------------------------------------------------------------------
--------------------------------------------------------------------------------
--------------------------------------------------------------------------------
--------------------------------------------------------------------------------
--------------------------------------------------------------------------------
--------------------------------------------------------------------------------
--------------------------------------------------------------------------------
--------------------------------------------------------------------------------
--------------------------------------------------------------------------------
--------------------------------------------------------------------------------
--------------------------------------------------------------------------------
--------------------------------------------------------------------------------
--------------------------------------------------------------------------------
--------------------------------------------------------------------------------
--------------------------------------------------------------------------------
--------------------------------------------------------------------------------
--------------------------------------------------------------------------------
--------------------------------------------------------------------------------
--------------------------------------------------------------------------------
--------------------------------------------------------------------------------
--------------------------------------------------------------------------------
--------------------------------------------------------------------------------
--------------------------------------------------------------------------------
--------------------------------------------------------------------------------
--------------------------------------------------------------------------------
--------------------------------------------------------------------------------
--------------------------------------------------------------------------------
--------------------------------------------------------------------------------
--------------------------------------------------------------------------------
--------------------------------------------------------------------------------
--------------------------------------------------------------------------------
--------------------------------------------------------------------------------
--------------------------------------------------------------------------------
--------------------------------------------------------------------------------
--------------------------------------------------------------------------------
--------------------------------------------------------------------------------
--------------------------------------------------------------------------------
--------------------------------------------------------------------------------
--------------------------------------------------------------------------------
--------------------------------------------------------------------------------
--------------------------------------------------------------------------------
--------------------------------------------------------------------------------
--------------------------------------------------------------------------------
--------------------------------------------------------------------------------
--------------------------------------------------------------------------------
--------------------------------------------------------------------------------
--------------------------------------------------------------------------------
--------------------------------------------------------------------------------
--------------------------------------------------------------------------------
--------------------------------------------------------------------------------
--------------------------------------------------------------------------------
--------------------------------------------------------------------------------
--------------------------------------------------------------------------------
--------------------------------------------------------------------------------
--------------------------------------------------------------------------------
--------------------------------------------------------------------------------
--------------------------------------------------------------------------------
--------------------------------------------------------------------------------
--------------------------------------------------------------------------------
--------------------------------------------------------------------------------
------------------------------------------------------------------------------ac
cttgctacgcgcggttgaagcgctggtgcacggaggccggctgacgctgatcgacatcgcacgcgcgtggcccggcgcga
ggcgggtacgtgcccccctcaaggcatgcgaccgcctgctatgcaatcgcgcgttgcaggtcgagcgatcagccatcgag
cgggacatggcgcattggctactgcgcggcgaccagccggtgatcgtcatcgactggagcgatttgaagccggacaagtc
gtggtgtctgctgcgcgcagccgtgccggtcggtggacgcacgctcaccttgctggatatggtggtttccgggaaacagc
agggatcgccaggcgcggagaaacgctttttgcagcagctcagggcactgattccagacgatgtgcgtccgatcctggtc
acggacgccggattccgcacgccatggtttcgcgcggtgtcggcgatgggctgggattgggtcggacgtctgcgcggacg
tacgcaggtcaaaccgcaagacgtgcccgatgatgcagtgcaatggatcgatagccgtcgcctgcatgcgctggcgtcca
accgtgcgcgcgaattgccgccgatgcaggccaatcgcagcgatccgctcgattgccgtctggtgctctatgccaagaca
ccacagggacgtcagcaacgcaatcgacgctcacccgccaaagtctcgcgtgcatcatccagtttgaaagccgcagcgcg
tgagcgcgagccgtggttga---tcgttgcctccccacagctacacgcacccagcgcaaagcaattggtcaacctgtacg
cacgacggatgcagatcgagctggcatttcgtgatctgaagtcgcaccgctacggtcaggcgatggaagacagcctgacc
cgtcgcggcgagcggttgcagatcctgttgttgctcaacacgctggccaccttcgccagttggctggcaggactgggatg
cgaagccaccggtatcgcccagtggctatctccacgcagcagcacacgcaaactctactcgacactgcgcgtcggccgcg
aggcgctggtcaggcgctggccgatggaaccagtctcacgctggctagaacgcttgcgcgcgctgcccgacgcagtgcgc
gagcagatgacattggtgctttaaaaacgtggggatatctaagatcttgacccgctgttggcatggatgaatgccgttca
tcacctgcaagatggcgtgaggacgatgcccctatcgctcacatatcgattcctgattagccccatccttcagccatgga
agttgcttgccatacgcaaaacgcgctctgggcaaggtgtgcagcgcagcagcgccgtcgccagccgcggcagcatctgt
ttcaggtcgaatcggcggttgaagcgataggccgcctcggccaggtagcgccttgcatacttggcctggcccaccgcatg
gtaggtcccgctgatggcgcgtttgacattgcccagcaccacattcaaccaacgtgctccctggacnnnnnnnnnngatc
gttgcctccccacagctacacgcacccagcgcaaagcaattggtcaacctgtacgcacgacggatgcagatcgagctggc
atttcgtgatctgaagtcgcaccgctacggtcaggcgatggaagacagcctgacccgtcgcggcgagcggttgcagatcc
tgttattgctcaacacgctggccaccttcgccagttggctggcaggactgggatgcgaagccaccggtatcgcccagtgg
ctatctccacgcagcagcacacgcaaactctactcgacgctgcgcgtcggccgcgaggcgctggtcaggtgctggccgat
ggaaccagtctcacgctggctagaacgcttgcgcgcgctgcccgacgcagtgcgcgagcagatgacattggtgctttaaa
aacgtggggatatctaagatgacgatgtcgttgttaggccgcctttggattccaccccagccggtatgaatgttgcgcag
catcggcgaaaacggagtgaagtagaacggcacgtaatcgtttaagaagccgcccggtggacgcggtacagcatgactgg
agcgcttgtcgatcagttctgggttgccgatgctcacccaactcgaactctgcacagcggcattaccacagtgcagaccg
ttgtccagaatccacggcagattgccccggtgggtgatgcgccagatcagggcgttctttgggttgagtttggagtaatg
ctcagccatccgtcatccccaattccgggcttaggccgccgccgagtcgatgcgtgaaccgctacttgagatcgtcatcg
gcagcttctcggtggaatctccaatcgtggcgcaaacgattggtcactaacggtgggatcggtgttcgaatgcaaggggg
catggtgatctggctctaagcattcgacggaaaggtcctatcaggattcggtgcggtctagtggcacgtatgtctgtagc
tacggtgaaaacgaaggaacggacgctccgtggagcgcccgttccagagtcgtgctggtaaatcactgggaactgcggtg
gcttcacctgggagttctgttcagtatttcgccacgccattgtccacctcatccgaccatgcatcgatgccgccggtgac
gttgtagacgttggtaaagcccaggctgcggaaatgttcggcggcctgcaggctgcgtccgccgcggtggcacaggaacg
ccagcgcggtgtccttgggcagctgttcgatcgcagcgcgctcgtgcgcatccagggtgcggaacggcgcggccacggag
gccagcgcacgctcatcggccgggcgcacgtccaccagggtcaggctgccggccttgaggcggtcgtcggcatcgcgcac
cgacagctcctgcaccggcttgggcgcgttggggttgtcgatggccaggccacgaccgcggatgtcgtccacccaatcga
tggtgatgccgtcggcgcggcgcgcgctggccaggtcgaactgcacgcgcaggccgttggattcagcggcaatggcgttc
ggattggtcggtgccagctggaagttgggctggaagttggcatcgatggacagcgtcaaggaggcatccggcgcgtcggc
cagcgcacccttgagcatctcgaccgcagcggggttaatggtgatcttgggcggggtgcggtcgggtgcttgcaggccga
gcatgctgctcagctcgccgctgtcggccatctgcaggatgatgtcgctaccgccgatcagctcgccgtccacatacagc
tgcggaatggtcggccaatcgccatagaccttaatgccctcgcggatttcctggtcggccagtacgttgacatgggcata
gtcgatgcccagaccgtccagcacgccgaccgccttggccgaaaaaccgcactgcggcatgccgggctggcctttcatga
agagcaccacgcggctggattgcagcagcgtatcgatacgggaacgcagggcgggatcgagggacatggcggcacttcgg
tgggggcgtggaaggcgtttattctacgccgcatggcatcatgcggcatgaccacgtcggaaacgctgtatcgcacccct
tctcacccgtaccgctgggtgggcctgttggccctctcgcaggcagcggtagcactgctgtggtggcaccggggctgggg
ctgggggctgctggcgctgctgctgtcgcatgcgctgttcgtggtcccggtgtttttgccgcgcgcgcggctgtatgcgc
cggtgctggcgcggttacccggccgcgcgccgcatgtctggctgaccatcgacgatggcccgtccgacgacaccccggcc
atcctcgacctgttggatgcatacgacgccaaggccacgttcttcgtggtgggcgcacgcgcccaacagcggcccgaact
ggtgcgcgatatggtgcggtgcgggcatggcatcggcaatcacagccacacccacccgcaggcctggttctgggcgctgg
ggccgcgccgcatggcgcaggaaatcggtcaggcgcagcgcgtgctggcctgcatcaccggccaggcgccacgcctgtac
cgctcagtggtcggcatgaccaacccctttgtcgcctcgcaactgcgtgcgcacgggctgacccgcgtggcctggagcgc
gcgcggtttcgacggcgtgcgttgcgagccagacaccactatcgcccgcatcgtgcgcgacctgcagcccggcgccatcg
tgctgctgcacgaaggcgctgcacacggccacaacctcaccatcctgcgcggcgtgctggacgcgatgcaggcgcgcgga
ttggtggggcggcggccggattaagagcggctaataacacgtcgcgagcagctgtcaggtgggcgcggacggcgcgctca
caaccgcagtggacgcgtggtacatgccgatttcgagcaccggccgcgcctgcctgttggctgcaccgtcgttttgttag
ccgctctgcgcgtaaccatgaaaacgaccgtgctcagtgcaaggcgggcgcggccgatgttgggtggtggcacgtgccgt
ctgtacacgccagttccttcgcgccttccatcgctagtcgacgactgctcgttaggggggggctcgtcgccgttagcgca
agtgctcagcgcggctcggccacgatcagccagttgttgaacggcgtgttgccgtacagcggcgcaaacgtggcgcgcag
accggccgcctccagatgcgcctgcagactgtcgcgggtgggatagctgcgcggcatccgctgcatccagccgctcatat
gcgccaagacatcagtgacgcggctggtgcggccgcggctgctggcatcgcccaatgcgctacgaatcaccagcttcgcg
ccgggggtgagcatctgcgccacgctgcgcagcaggctggcctgcttgtccgactgcagatactgcagcatatccagaat
ggtgacgctgccctgatgctgtggccacgccacgctcagatcgaccacttcgaacctggtgttgcccaggttcgaacgtt
gtgcaatgtgctgcgcgcggcggatcttggacgcatccacatccacaccgtggtacgccaacgcctgaccatccgcacgc
agggcatgggccagcaggcccagcccgcagcccagatccagcaccggcgccgtggtatcgcgcaactcggccagtacacc
cgggtacagcgggtcggtgcgcagtttggcttgggtgtagtagtagtcgtagcggttacccagcggatgcggcggcagaa
acgcgcttgcaatcttcagcgcctgcgcgcggctcatcggttgggtggcagtggtgtgcaatgtcgttccttggcaatct
ggcgtgctgcgcggctagcttagggcctgtcgggcggattggggtagggccgatcggcgtttttgagcgccatggccgtg
ttcgaaagggcgctatttttcgaaatcgcacgcgatgacgcggtgctgcggcgcgtgcatagacgcgcgtgcgagtgcca
gccgcatctacgcatcagcgaagcaactgagatcacgggccatatcccgtgccgcagatgcaggtacggagattcgtacg
cgaaagcagtgcgcagatgcgcgccgaacactgcttgggttagacagttgtgtccaatgatcccaccgcccccagcgcat
cgcgcgcggccggcaacgccaatgctgtccaacgcgcatacatcgcgccggacggatgcaggccgtcgtccaccagcatg
tccaccgcatcgccgctatcgcggctggtggcggtgatgtcgacaaagcgcaccgcatgcgcgttgcagcgatccgcagc
gatcgcgttgaaggcatcgatcagcgcggcatcgccgccttgcgcacgtgcaaacggggtcagcccccaatcgggaatcg
acaatacgaacacgcgtgcggcatgaccgcctgcaaatgcaattgcacgtagcagcagcgtatcgaattgccggcggtac
tcatccagcgaacgtccgcggtactggttgttgacgccgatcaacaggctcaccagttcgaacggaccttgcggtgcagc
ggcgtcgatcccggcctgcaattcgtcggtggtccaccctgtggtggcgatgatctgcggcggcgtcacgttccaaccgt
aagcgcgcaacccatccgccagttgcatcggccagcgctgcgcgggcgcaacgccttcgccgatggtgtacgaatcgccg
agcgccagatagcgcagcggcgcgccaggcgcagccatcacgccacgctgcgcgacttgagtggaaccaccttggtgacc
gcttcggcgcggcgtgccagtgcacggtcgatacgagcgaacacatcgcgcatcacactggcttccggcatcagtgtcac
gcggaaatgatggcgatacggcacgttgaaactggagccgggaactaacagtacgccttccttgttcatcaaatccagtg
cgaacgcgtgatcgtcgaagttgcgcgccgccgcacccaccaccgccgggaacgcatacagtgcaccggccggtgccacc
agcgacagatgctcgctggccgcacaggcctcgatcaccgcgcggcgggtttcatacaaacgtccacctggcgcgcatag
cgccgagatggtgtccggcccgttcaccgccgcatcgatggcgtactggccgggcacgttggcgcacaggcgcagcgcgc
cgagcaggtccatcgcattgcgcaagtcgttgatgcgcgcctggtcgcccgacagcagtgcccagcccacgcgccaaccg
caggcgcgatgcaccttgctcaggccgctgaaagtgatacaagggtgtgcaccggccagcggtgcgaccggcacgaaggc
cgcgccgtcgtacagcacctggtcgtagatctcatcgaccagcagcagcagattgtgcttggtggcgattgcaacgatgc
gctccagcagcgcgcgcgaataactggcgccgctggggttattcggattgatcagcacgatggcgcgggtgcgcgaggac
accagcgtctcgatctccaccgggtcgggctggaagccattctccggcgcgcagcggtaatacaccgggcggccatcgtt
gagaatggtcgccgccgaccacagcggatagtcgggcgagggcaccagcacttcgtcgccggggttgagcagcgcacgca
gcgagagatcgatcaattcgctgacgccgttgccgatgaagatgcggtccggatgcgcgtccggatgctggcgtcgcgca
tacgccttggcgaccgcttcgcgcgcttccaggaggccttgctgatgggtgtatggatcggtgcggcccatgtcgtcggc
gatggcacgctgcagatgctccggcgcacggaagccgaatgcaccagggttgccgatattgagcttgatcagcttgcggc
cctgcgcctccaactcccgcgctcgccgcgccagttcgccccggatttcgtagcggacttcggacagacgctcgcggatg
gcgagcggcttttgcggggcagtggacatgcgacgggccggttgtaggcgtgagacttggcatggtatcggaaatatgac
aagcggacatgcttgcatcggcaacgatgtcaagtggcgcgtgagccgcccggcaggacccgattgcacaagccgctgcg
gccagccagctagaatcgccccatgagcgacatctcccccaattaccccaccctccaatccatcggctggccctggccgg
ggccgcctgaagaggcggcctggaaggcagtcttcgccgcgcatccgcaggcgctgccggcgcgggtggtggagcagcac
cgcaccggctatgtggtggccgatacgctggaggccagcctcaaggccgagtcgttgccggagtggcagcgtccgcgctt
ccccagccatgagcgggcggcggtgggcgattgggtgttgatggagggcaagcgcatcgtggcgctgctgccgcggcgca
cttcgatcaagcggggggcggccggcgcgcattaccaccagcaggtgatcgcggccaatatcgatacggtgttcatcgtg
tgcgggctggatgcggacttcaatccgcgtcgcatcgagcgctatctgttgctggtgggcggcggcggtgcgcagccggt
ggtggtgctgaccaaggccgatcagaccgaacatgccgaggatgcgttggcggtgctggaagagctggaggcgcagaaca
ttccgttgcgcgcggtcaatgccaaggatccggccagcgtggctgcgctgcggccgtggctgggcgatggccgtacggcg
gtattggtgggctcgtccggtgcgggcaaatcgaccttgaccaacaccctgttgggcaccgagaagatgaagaccaatgg
ggtgcgcgaaaacgattcgcgcggccgtcacaccaccacgcaccgcgcgttgattccgttgccgtccggtgcgtgtctga
tcgacacgcccggcatgcgcgagctcaagccgaccggcgaagaggatctggccgaaggcggtttttcggatgtggaggcg
ttggcggcgcagtgccgcttcaacgattgcgcgcatatcgccgagccaggctgtgcggtgcgcgcggcaatcgaggccga
cttgctggatccggagcgggtggccaattacatgaagctgcgggtggaagtggccagcgctgccgaaaagctcgccaccc
gcgttgcgcagaacaatcgcggcaaagggtcgggcaagcggccggccagtatcgatcgtcccggacggcgctgatgccat
cgcgcaaggggccgccagacatcgtccgtcacgcggcgctggatgcgcgcttggtcaaggccgtgcgcggtgtgcgcctg
ctggccttggcgagctggccgcgctcgctgcaggagccgtttctcgacagcgtggcgcgcgggcagccggaattgccgca
ggtcgagtatccatcgctggatttcggcgacacccggcgcgaactggccgccatcgccaaggacgccgacccgcatcatc
cgctgggcgcgtacctgatcgattcggcgcatagctggagtcttgcggccggcttgcttgaatccttaggcacccgcgcg
gtcagcgattactcggcgcagttgttcggcgcgcccgacgacccgatgccgggcaatggcccgaccacgcgtgaagcggc
gcggcatttcatccagattgcgcaggaactggatcgcgagctgatggcgccggaagagcaggttccggtgtcggcgacgg
ccctacgcatgcagttgcagaacgacctggatgcgttttttgaagggcgcgtgatcaccgtggtgctcgatccggatctg
cttgccaaggcggccgctggagcgcaccgcattcgcttgcgtaccggcgccacgttcagcgattacgaccgcgcgcagct
gtttcatcatgaagcgctggtgcattcgctgaccgcactcaatggccgtgcgcaggtgcatctgcccagcctggggattt
cctcgccgcgcacgactgccacgcaggaaggcttggccacattcgccgagcagatcaccggcagcatcgatatcgaacgc
atgaagcgcatcagcctgcgtatcgaagcgattgcgatggcacgctcgggtgcggatttcatcgaggtcttccgttattt
caccgcaggcgggcagagcgctgcggaaagtttttcctcggcgcagcgcgtgttccgcggcgtgcccaccagtggcggcg
gtgccttcaccaaggacaccgtgtatttgcgcggtctggtcgcggtgcacaccttcttccgccattccttgcagcgcgac
cagctacagctgtgtcgttatctgttcgccggcaagatggcgttgggcgatgtggcgcgctttgcgccgttgttcgacag
cggggtactggtggccccacgctggttgccgccgtgggtgagccgcgtcagcgggctggccggcatgctggcgttctcgt
tgttcgccaaccgcatccgcatggatcagctgcagccgccggcgatgaatgtgtaagacaagcggcggcccgcaactgta
ccgcaccgcgacgcacactacattcacgaataaatacgatccgcgcgatgtgctctacacgatgctgcaacgggctgaac
ggcacattggccgccttgcccaatcgggccatgacgcgaggcaatgcgatgaaaattttaatggtgctgacttcccacga
ccagctgggcgacaccggcaagaagaccggcttctggctggaagaattcgcagcgccctattacgtgttcaaggatgcgg
gcgctgacatca-ccctggtctcgcccaagggtggccagccgccgctggatccgaagagcgacgagcccgacgcacaaac
cgacgccaccaagcgcttcaagcaggaccaggatgcgcagaaggcactggcaagcacgcaccgcctggccgacatcaagg
ccgacgacttcgatgtgctgttctacccgggtggccacggcccgctgtgggatctggccgaagatcccgattccatcgcg
ctgattgaagcattcgccaaggccaacaagccgcacggcttggtttgccatgcaccgggcgccctgcgtcgggtcaaggg
cagcgacggcaagccactggtcaatggccgccgcgtcaccggcttcaccaatggcgaagaagagggcgtgggcctgacca
aaatcgtgccgttcctggtcgaagacgtgctgaccgaactcggcggcaactacgaaaggggcgcggattggggcgtgcat
gtggtcaccgacggcaccctggtcaccggccagaacccggcctcgtccgagaagaccgcagaaaccttgctcgaattggc
gaagcgctgatctggcagttttattgatcctgcggaagcgcttcgcccgttagggagccaagcccggcacgcgcgctact
tgcgcgcctgccggagtaggtaccggggctggggtgagggtgcgattgacccgacatgccgcaatttagcgctcagccca
tcaccaccggcaggcgtcaggcaccgcgctgcaaccaacgcacgccgtaagccggaagcacaagcgagacgttgtcgctc
ggcgcggcggcatccacgtcatcgccgatcgccaacagctcccagccatcaccgatcgcggcaagctccacctcaagcgg
ctgatcgctgaagttatgcacggcgagaaagctttcgccacggctcaacgcgaacaggcgaggatcatccagcgcaatgc
tgcccagtgcgtgatctgctgccaacgcgcctaacgcggcacgttgctggatcaatccgcgcaaacggcggtacaccgtg
ccgcttaggctctctgcatcgtgccgttgcgcggcaagccgccaatccatcgccggccgatgcaaccaacggccttcatg
ctggcgatgcggatcgtcgcggtagctggtgtcattgagcatcgccaattcgtcgcccatgtagatcagcggcacacctg
gcatggcaagcgcaatggcatacagcagcatcagccgattcacggcaaccgccaaccctgcagcatcgcctgcctcctgc
gcggcttggatacctgccaatgcggcagccatgccgttggtgccgtgcacgccgtcgccgctgctctggaaactctcgcc
gcgcgcgtagctgcccggcaccgcgttggcatagaaacgcgccacatcgcgcagcgaaaacggcggttgcgctgcattgc
ccgcggcttcgtgctgcagcacattccagccgatatcgtcgtggcaacgcacatagctcagccatgcgcaattgcgcggc
aacggcgggctgtgcgcaatgacgttgtgcaaaatatcgccgcgttgcaatgccagtgccgaccagcccgccgccatcaa
ggtactgtggtaggccagatggcattcatggccctggcccgcgccgctgccgaagtacggcggcagttgcgtcatcggca
cgatggcttcggccttcattactactgatggcgcgacgatatcggtgaccgcgcgcaacgccaccagcaaggtgtgcgcc
tcgggctggttcatgcaatcggtgccggtgcgcttccacaggtaggcggtggaatccaggcggaatgcttccacgcccag
attggccaaccgcagcatcgccagtgccatgtcgccgaacacggccggattgctccagttcaaatcccattgatacggat
agaacgtggtccacatccattgcgcggtgtcgtccacccaggtgaagttgccgggcgcagtgtgcggaaatacctgacct
aaggcgctttcgtactggtcgggcaggctgcggtcggcaaagtggtggtagtaatccagatagcgcgtatcgccggcgcg
cgccgcctgtgcccaggcatgatcgtcggcggtgtggttgaggacgaagtccgcgcacaggctgatgtcagcctcgcgca
ggcgggtggtgagtgcgatcaaatcgtcgttggagcccagactgggctccacctggccgtagtcgctgaccgcaaagccg
ccatcattgtcgccggcacgtgcgcgcaggaacggcagcagatgcaagtaacgcacgcccagttcctgcagatacggcac
gcgttcggccacgccctgcagcgtgccggcaaagcggtctgcgtaggcgctgtagccgagcatgtgctgttcgccgaacc
aaccggcgtgccgtgtgctgtcgagggtctgcagcgcttgcgggcgttgccgggcgagatcgcccagttctcccagccac
tgcgtcaaccacggcgcatagtgggcccgctgaccgtacaacgtctgcaaggcatccagcaaacgcggtgcgtgctggtc
gtagcgcgccatcacaatggcggcgcgttgcggatccagcggcgcggcaaaggccgcgcgcagtatggtggaattgatcg
gggaggtgctcattagaaaccgccgggcaggacccggcgcggggtccttaaaagtcgtaacgcaggctgatgctggtggt
gcggccggcaatcgaacgcgcgcggatgatgccattggccggaatggtcgcttcctctgcttcggtcaggccaaaggtgt
tgaacaggttgttgacgttgagcgccacggtgagcgcatcggtcacccggtaatcgccgaacaggttcacctgcgtgtag
ccgggcatcttcaactgattggaatcctgcgtgtaggcatcggtggtgccgatcaggttcacgccaaactggtagtgatc
gccgcggtagctgggtgtgagctgccacaccacatcggcttggcgacgcggcacattgccggtgttttccggggtgatct
ggtcccgcgagatttctgcatcggtccaggtcagcccgccgttgacggtgaaaccttggtagcggtagctggcttccagc
tccacgccgtgcgcttcgtagctgcggttgaagaaacgctggctggtgatttcgaagttttgttcctgggtgcgtgcaga
gaacgcggtggcgaacaggctcagtccgtcgcggcgccacttcaagccggcttcggcctggcgcaccacgttgacgcctt
cattggtggacaccgaaccgtcgtcgcggaccacgccgaacaacaagcggtctgcgttggcgcgtgcgccgcggctgatg
cgcgcaaaggcgcccaggtcgtcggtgagcaagtagttgccgcccagcgagtacgagaggtaattccagtcgtagttcac
cgggcgcgagttggtggtgtcgacggtggccacgcgttgttccaccggttggatcacaccatcgccgttgacgtccaggt
tctgtgcgatggcggtgccgttgtagctgccgcgcgcatcgcccatgtcgtaacgcaggctgccgtcgacgctgaacttg
ccgctgtcgaaggtgagcgcaacatagggggcgttgacgtcgtaacgcacgtcgtagctgcgggtgacgcagcagtcgcc
ccagaacggcgtgccgtacgcgtacagaccgccccgcgacagcgaagtgccgttggcgtcgacgacattgagcaagcgcg
actcgcggcccaggctctgcacgtacgaatcccaggtccagtccatgtcgatggtctggcgcgacgtgtagtaacccatg
cgcagattcaatgtgcggccgtcgccgccgaattcgcgcgagacgctcaggtcgttgaccacattgcccaggtcgttgat
cgccacgttgaacaggtgcgtgcgcacggctaatccggagtaggcctggccaacctgtgggccggtcgcctggatcagct
gtgcgccgccgccgccaatggcggccgccaacgtcgcagcatcgctgacttcgaccgggaaggggcttacgaagcggccg
ctgttgtcggcgatgcggaatttctcactgaggttccagccattgccgaggtcgaaccaggcctcggcacccagcgtgcg
cgagatgggatgcatgccatcgctgaggttggtgctgcgtggcccgttgttgccgtccaggccgatgtcgctgcggaaat
tcgggctgtacaaggtgtcgcggccggggtcgaagccgggcaggcggcccaggttgggcgagccgtcgctgccgcgcacc
gaggccggcaccggcaggtaaccggcggcgcggtcgttgaggtatttgccgtacaggcggacatacccattgtcgaacag
gcgggtcaggttggccttgagctggccgcccttgtcggtgccgtagccggcatcgcgaatgccgtcgccctggcgaaaga
agccgccgatattgaactgccactgctcggcgaacggtgcgccgtagtcgaaatcgatgcgggtgttgtcgtagtccaaa
ccgcggctcacgccgacgctgccgcctgcggtgtcaccggtcttgctgatgaagttgatgatgccgccgggcgcattgct
ggtgaaggtggacgccgagccgccacggatggcttcgatgcggtccagagtgaaatccgaacgcaggaagatgtcggagt
tgccgaaggcgatatcgccgaactccatgaccggcagtccgtcttcctgcagctgcaggaactttgcgccaccggaagcg
accggcaaaccgcgcacggcgatgttggcattgccttcgccgccgctggattcggagcgaatgccgggaatgttgcggaa
gatttctgcggtgctgcgtggcgccgattgttcgatcgcctcggcgccgacggtgctgaccgagacgctggatttcaatt
tggtggtggcggtggaggtaccggtgacgaacaccgaatccaggttgaccgcggcgctgtcggcagcccgtgcagcggca
gcggtgtcctgggccagcgcggcaggcgcgcacaggcaggaaacgaccgcacaggccagggcatgcaggcgcagggtgtg
caaggtggacattgcgattctctctctctcacggatggtggtgtgccgacgcctgcatcgtcccctcccagggaggggac
gtgtggcctgcagtgcgagcgcagtaatacgctgcaatacaatcgattgcaatcttgcattgcagcatgcggatggcacc
aattggcagaagatttggagatcgaaaaagtgctgcggcgcagcgttacaatcgattgcaacgatggcagggtacagtgc
gctgcggccactgggagccgcaccgatgcccagggctctgcatgtcgtcgaccgttcctccgctttctttcgcacgcatc
ctggcgctcaacgccggatttttcggtgtgcaatacagcttcgggctgcagcagagcaacatgagcccgatctacaacta
tctgggcgccgaccacgccaacctgccgtacctgtggctggccgggccgatgaccggcttggtattgcagccgttcgtgg
gagcctggagcgaccgctcggtgacgcgttggggccggcgcatgccgtacatggtgctgggcgcgctggtgtgcagcctg
tgcctgctggcgatgccgttcagcaccgtgctgtggatggcggtgtgcctgctgtggatgctggatgcggccaacaatgt
ggccatggagccttaccgtgcgctggtgagcgatgtgctggcaccgccgcagcggccgctgggctatctcatgcagagtg
cgttcaccggcctggcgcagacgctggcttatctcacaccgcccttgctggtgtggatgggtatgaatcaggacgccgcc
aacgcgcaccatattccttacgtcaccatcgccgcgttcgcgatcggcgcgggcttttctgctgcatcgatcctgctcac
cgcgcgcagtgtgcgcgagccggcaatcccgccagcacagatcgcacgcctgcgccagaccggcgcaggcctgggagcca
ccgtgcgcgaaattggcagcgcggtgcgcgagatgccaccgaccatgcgccagttggcgccggtgatgctgttccagtgg
tacgcaatcttttgctactggcagtacatcgtgctgtcgctgtcgaccacattgttcggcaccaccgatgccacctcgca
tggcttccgcgaggccggtctggtcaacgggcagatcggcggtttctataatttcgtcgcgttcctggccgcatttgcga
tggtgccggtggtgcgccgcttcggccccaagttcacgcatgcggcgtgtctggtcgccgctggcatcggcatgtggctg
ctgccgggcatcgagagccgctggctgatgttgttgccgatgatcggcattggcctggcctgggccagcatgatgggcaa
cccctacctgatgctggccgacagcatcccgcccgagcgcaccggcgtgtacatgggcttgttcaacctgttcatcgtgc
tgccgatgctgatccagatcgtcaccttgccgctgtattacgaccgcctgctgcacggcgacccgcgcaacgtgatccgc
ctggccggcgctctgatgctggcagcggcagtggcgatggtgtgtgtgcgcttgcgcaagccgaaggctgtgttggttga
gagccgctcataaagcgactgcgcggccgccaggcaggcgcagccagtgctcgctgcggcatgtgccacgcgtacaccgc
ggttcgtgcgcgccgtccagggctgcccgctacgttttgttggccactcttagtcgccccgtatcgctacgcgcaacgct
gctgattgatcgtgacgccggcgcacggtcgggtccagcgcacgcaaaagcacgctgttacgactccccaatcccgactc
cccaatccccgcttcacgccgactcgcgcaccaccagcttcaccggcatctcaatcgattgcaccggctcgccggcaatc
agtgtgagcaggcggtccaccaagagtcgcgcggccagacccagatcttgctgcaccgtggtcaacggaggctggctgta
ggcagccagcgggatatcgtcgaagcccaccagcgagatgtcctgcggaacgcggtggccggcctcgaacagtgcgcgga
tcgcacccacggcgatcacgtccgaggcggcgaacaagccatcgggcgggtcggccttcttgagcatcgcgcgggtgagg
cggtacgcatcttcgctgacgaaatggctgcgcgcatgcagccgcatatcgaattcaagcccgtgccgttccagcgcgtg
acgatagccggcaaaccgcggcgccacctcgggcaactggtcatcgcccaggaaggcgatgcgctggcggccgctggcga
tgagatgttcggtggcgagcacgccgccctgaaaattgtcgctgcccacgctgatgtacgactgcccatcgatccggctg
ccccagactgccatcggcaggccgtcgcgtgcggccgcatccagcgcggcatgttcgaaactttgcccaagtacgatgac
gccatgggagcggctgccgcgcgcaagttgttccacccagccgtcctgatgccggtccagtttggagagcagcatgctgt
agccgcgcccggtgagttcttcggccagcagtgccagcatggtcatcaagaacgggtcagacagcggctgatccagcgca
tgcatcatcggtaccgcaacgctcaccgtgttggagcgtttggcgcgcaggctgcgggccaccgggtcgacctggtaacc
ggcatcggcggcaatctgcttgatgtaggcgcgggtgcgttctgccacgaccgggctgccggccaatgcacgcgacacgg
tggattcggaaacaccggccatgcgcgcgatatcggccatctgcgggcgggcagtgagcgtggtgcgttctgaaggtttg
gccatggcagcgcgctgcggaaaagccagagtgtaatcagttcgcactagaggagggttgttcgcgcggtggcggtcgct
tgcgcgccgatgcgctaagccgccgcaactgctgcggcgcgatgcgcgccgtcgtcggcacgcacgtcggctgcgcaagc
ccggtacgccctgatgcttgcgttgacgtggcatgcatggcgcatggcgtcacggcatggcgcactgcgcagccgtgccg
gcagctcagcccatgtggagcccgccattgaccgcgtaatcggcgccgttgacataggcagcctcatcagaagcaagcca
ggcacacaggccggcaacttcgatgggtttgccgagcctgcgcactggcaccgaagtggccaggcggtcgagcacatccg
gtggaaagctgctgatcgaggcgctggcgatatagccaggcgagatggtgttgacggtgaccccgcgcgaggcgacttct
tgcgccaaggcgcgactgaatccgtgcatcgccgccttggcggtagcgaaattgatctgcccgatctggcccttgtgcgc
gctgaccgaaccgatattgacgacgcgcccccagccgcgcgatgtcatgccatcgaccacctgcttggtgatgttgaaca
acgaatgcaggttgctggcgatcaccgcattccagtcgtcgcgtgtcatctgccgaaacaaggtgtcgcggctgccgccg
gcattgttcaccaacacatcgatctcgccgacttcggccttgaccttggcgaacgcggcgacggtggaatcccaatcggc
agcgttgccttcggatgccacgaaatcgaagcccagctcgcgctgctcgcgcagccatgcctccttgcgcggcgaattgg
gcccgcaaccggcaaccacggtatgcccgctgcgcgccagcttctggcagatcgcggtaccaacactgcccataccactg
gtgacgtatgcgatgcggagagtcattgcgtaactccttcggagttggggttcgggattggggatgatgggattcgtgag
agcgggagtgggcattcgctattgtcctagcgaatccccaatgccgaatcccggcggcggtcagcgtgccaacggaaaga
gaccaaacaccaacccgccgcccagcatcaacagcgaaatcagtaccgcccacttcagcgcgaagcgttgatgatcggcg
aagtcgatcttggccagaccgaccagcagataggtcgatggcaccagcggactgagcagatgcaccggttggccggcgag
cgaggcgcgggccatttccaccggcgtgatgccgtagtgaccggcggcttcggacaggatcggcagcacgccgaaataga
acgcgtcgttggagatgaagaacgtaaacggcatgctgacgatcgccgtgatcacggccagatacgggccccagctgtcg
gggatgacggccaggaaactgcgcgacatcgcttcgaccatgccggtgttggagaggatgccggtgaagatgcctgcggc
gaaaatcagcgataccaccgataacacgttgccggcgtgattcaccaaccggcggcgctgctcggccagattcgggtagt
tgatcatcagcgccagcgcgaagccgatcatgaacagcaccggcatcggtagcacgcccttcaccagcgcgcccatcaag
gccagcgtcagcagcaggttcacccacagcagcttgggccgcttcatgtcctcggtgtcttccacccgcggcagggcttc
gttgtcttcggggaggctggtgtccagccagttgccgtcggccggcagacgtaccacgcccagccggcgacgttcgcgca
tgcccagataccaggacagcgcaagaatgccggcaatggccagcaccatggccggcaccaacggcacaaacacgtcggcc
ggatctacgtgcaacgcggtggcggcgcgcgcggtggggccgccccaaggggttaggttcatcacgccgctggccaggat
ggtcacgcaggttaggttgagcgcattcatgcccaggcgctggtacagcggcaacatcgcagagacggtgatcatgtagg
tggtggagccgtcgccatcgagcgagatcagcagcgccaggatcgccgtgcccatcacgatcttcagcggatcgcccttg
accaagggcaggatgcggccgaccagcgggtcgaacagcccggcatcgatcatcaccccgaaatacaggatggcgaacat
cagcatcacgccggtgggcgcgatcttcttgatgccttcgagcatcatctcattgatgccggtgccgaagccgcccaaca
acgcgaacacgatcggcaccgtgatcagagccaccagcggcgacaaccgcttgctcatgatcaggtacatgaaggtgatc
accattccgaaaccgagcgcgatcagcatgcgggcgaatcctttgaggcgtacagcagggggagagtttgggctgagcgc
tacgcagggtgcgcagcgatgacgaggcaggtgtgcgtttgttaaggcatgcacgctacgcagcgcaaacaaggcgttgc
gcgcggaggtaccgacgttgcggtgtattgcgtcaatgcgcacgaaggacgtgcgcacgtcgatctttctactgaccgct
gcgatgcagctacgcatcagaagtcgtattggaagcggccagtgaccgcctgcgtgtgatcgaccactgcgtcggagagg
cggttgcgattgtgactgtcgatcaggttgaccatcacacgcaggttcggtttgaaataccagttgccgcccaacgtcca
cgattgcgtgctggcattgatgaagtccggttgcccatcctgatgctggccgccgcgcatgtagtcgtaacgcaatgcca
gctcgaacgctccggaggggcggttgggcgtggcgatgcggctgaagcgaccgctcttgcggtcgtaaccgcgcgattcg
ccggtgacgaaccagctgaccaacccgtagctggccagcaccttggcgtgctgcgcgccatcgtcgagcaggccgccact
gaattcgctctgccacgaccatgggccaagcacttcggcatattccagcgaccatttgtcgaaatcggtatcgcgtccat
cggcgaagcgcaccagggtgatgcggctgttgttggccagatcgttttccgggcgcgggcggatcagcaacgatgccgcg
cccccactgccgggatgcgaatagcgttcgtgcgccagcgagagacctaggtgacgcaagcgcgcctcgcccatttcggg
tgcataggtcagacgcgtaccgagcgccccgcctttggttgaagaattgtcgatgctttccaggctgtaggcggacgtgg
accaggttgcatccgggcgatttgcctgccaagaaatggctttgcggtagatcggtgccagcgtggtcgaggcgtagcca
cgttccagaaacggctcgtagttggagccggtgcgatcatccaacgagaaatactgcttgaactggccaacggtcaatgt
gccggccgaaaatttcttggcgatatagacatcgcgcgccaggatgccgcggctaccggcttcgtactgcaggccggcga
aatccgcctcagccttgtaattgaatccgtagaacttgccggacacatccagccacacgcggcggaactgggtgtcgttg
tgctcaggcgcaccgcggtcatcgtttccgaatacggtaaaatcccaatgcacgcgcccacctatttcggcagtgaccgg
gcttgcgtcatcggccgcataggctgttggtgccaggcagatcgccgcgcaggcgccaagggcacgcagacgcaaagtgt
cgttgctcacaaactctcccaggtgcatgtctgaatcacgtttagcgatgcgccgcacgaccgccgcggtgcgttggcag
cagcctattcccgggaagctgtcatggacctgtcgttgcggggcgggggattggggagtcgggattgggagttggtaaaa
tcaaactgcaacggccgcaagcttttatgcgcgcgccctgttaccttccggccgcgaccaagcgctgtgacgcatcccca
atccctattcacgaaccccagtcccatgcgccttttgctggtcgaagacaacgccgatctcgccgatgccatcgtgcggc
gcatgcgccgtagcgggcatgcggtggattggcaagccgatgggttggcggcggcaagtgtgttgcggtatcagagtttc
gatttggtggtgctggatataggcctgcccaagctcgatgggttgcgggtgttggctggcatgcgtgagcggggcgacac
cacgccggtgttgatgttgaccgcacgcgatggcatagaagaccgcgtgcaggcgctggatgtcggtgcggacgactacc
tgggcaagccgttcgactttcgcgagttcgaagcgcggtgccgcgtgttgttgcggcgtaatcgcggccaggccagcgag
gtggtgcagatcggcggcttcgtcttcgacaatgccgcgcataccttgacgctggatggcgtgccgatcgagctccccaa
tcgcgaatatcgcctgttcgacatcctgatcggccggctcggacgagtcgtcggcaaggatgaaatcggcaacggcctgt
tcggcttcgacgacgatgccggccccaatgcgatcgagctgtatgtcggccgtctgcggcgcaagctggccgcagcgccg
ctgcgtatcgtcaccgtgcgcggtgcgggctacaaactggaagaagccgacccgcatgcgccggtggagccgggcgccga
tggctgagccgctgacggtggcaccgtcgatccggcgcaccttgctgctgtatctaggcagcttgtcgctgctgggtgcg
gtggtgctgttctttgccgcccgcaactacggcgagcgcgcggccaatcggtcctacgatcatctgctggtgtcctcggc
cttgtcgatcatcgacagcgtggcgttggtcggcggcgattggcaggtggatttgccatatgcctcgctggatctgctgg
gcatggcaccggaagaccgcgtgttctatcgcgtgttcgatgcgcagggccgcaccatcaccggcgaagacacgctgccg
ctgccgccaagctcgccgcgcgacgagcggccgctgttgttcgatgcgcaatacagcggtgagccggtgcgctttgcggt
ggtgatgcatcgggtggcatcggcatcggagcaagacgaggtgcgcgtgcaggtgggccagacccgccgcgtacgcgatg
ccgtggcgcgcgacgtggtgctcaacgcgttagtggcgatcggggtactgtcgctgctggcgctggccctggtgtggctg
ggtgtgtaccgcgcgttgcggccattgcagcgcatcgaacgtgatctgtcgcggcgcgaaccctccgacctcaaaccgct
taatgtgccggcaccgcaggaaatgcagttgatggtgactgcgctcaacagcttcatggcgcggctatcgtccagtaatg
aaaccctgcgcgcgttcatggccgaggccgcgcaccagatgcgtacgcccttggcggccctgcgtgcgcaggcgcagctg
gcgatggacgatgacgacccgcgcgagatgcaacgcagcctggttgcgatcgagcgcaacgccagccacatgagccggct
gctcaatcagttgctcagcgatgccagcgtgacccatcgctccaacctgcagcgctttgccaccgtggatctggcagaac
tactgcatcaggccttgcgcgaagcactgccgcggagcgaaggcgcaccgcgcgtgcacctggcgatcgacccgcagccg
gcgctgctacgtggcgatgccttgctgctgcgcgaagcgctgaaaaacctgatcgacaatgcatgcaaatacggcgccgt
tgcaccgctacaagtggcgctcaccagcgacggcaaccatcacgtgctgaccatcgccgatcacggcccagggattccgg
ctgccgaagccgagcgcgtgttcgagcgtttcgtccgtgggcaggatgcgccggccggcggtgccggactggggctggcc
atcgtcaaacgtgtggtggaagcacatggcgggcgtatcgatctggccaaccgtatcggcggcggcttgatcgcgtcgct
gcattttcctggaggacctgcgtgatgcggctgatgtggatgttggtcgtgctgctgatccatggcatcgcttacgcaga
gcccggccaggtgcgccgctttcctgcacagggtcgcgtgcatgtgcagttgcgtgtacagggctccaccgatctggaag
tattcggcgccgtcatccaggactaccagcggctgcatccgggcaccgaggtgatctacgaagacgtgattgcctgggat
atctacgatcactacgtgcaccctgcccgagatgcgatcaaggcagacatgctgatcagcgccagcatggatctgcagac
caagctggtgaacgatggccacgcgcttgcgcatcggtccgcacagaccgcagcattgccggcgtgggcgcaatggcgcc
atgaagtcttcggcatcagttacgagccggtggccatcgtctacaacacgcgcaatctggatgccgcccgcgtgccgcgc
acgcgccggcaattgctggcgctgttgcgcgcccccgatgcgccgctgcgcggcaaggtgggcacctacaatgtcgaacg
cagcggcgtggggtatctgttcgccacccaggacggtcaggtgggcagcatcgccggtgcattgctggcggcgctgggca
ccaaccgggtggcgttggaagaacgcaccggcaccttgctcgaccgcgtcagccgtggcgagttgctgctggcctacaac
gtgctcggctcctacgcgcaggcccgcatcgatgccggcgcgccgctgggcatcgtgcagccccaggactacacgctggt
ggcgttgcgtaccgcggtgattcccaagactgcgccacacgcgctggaagcacgcagatttctcgactatctactctcac
cgcgcggccagcaggtgctttcgcgtgaggcgcgcttgatgccgatcctgcaggccgccggtggccgtggtggttcggcg
cagccaccgttccgcccgattccactcggccccggtctgctggtgtatctggacaaactcaaacgccgccagtttctgga
ggcctggcgcgcgagcacgcagccgccgcgctagggcaaggcagcggcggcggccatgtgccagacttggcgcatggccg
atctcaccattctcgtcgccgacgaccacccgctgttccgcgctgccgtgctccatgtgctgcagcagaccctgccgcag
gccaatgtggtggaagcgtccagcgccgccaccttgagcgcgatgctgcgttcgcacccgcaggccgagttggtgctgct
ggatctggccatgcccggtgcgcgcggtttttcggcgctgctgcatgtgcgtggcgagcacccggacattccggtggtgg
tgatctcctccaacgatcatccgcgcgtgatccggcgtgcgcagcagttcggcgcggccggtttcattcccaaatccacc
ccggccgaatcgatcggcaccgccgtggccagcgtgctcgatggcggcacctggttcccgccaatgaccgccgagcgctc
ggaggcggatgcgcaactggcctccaaactcgctcagctcacgccgcagcagtttcgcgtgttgctgagcctggccgatg
gcctgctcaacaagcagatcgcacacgaactgggcctggccgagaacaccgtcaaggtgcacgtcaccgccatcctgaag
aagctcgactgctacagccgcacgcaggcggcagtgctggtcaaggcgctggagccggaaggcgagggctgatccggcat
tgagctacgggatgcggcgcattgcggtctgcagtccgcacaacgcacaagggatgcagagatgacggccgcacatcagt
aagggtgatcaaccccggcgagcagtccttttggtagacgccctaagccggcgtctgccgagagaacaccatgccgccgt
ggtgcagttcgtcctgagtgacgaaacgaccatcagcggtcaatccggtgtcgtgccagtactcgatgggagtgccggtg
atttcgtagcggccttggtcggcgctttggcgtgtgccgcgggcctcgtcgtagcggccgttcggcagtaatgcctgccg
gatccgtccgtcgccggtaacccgcatgcccagataggggtgtgcttgcatcggatgtcctggttgctgggtcgcgatca
tggtgggcgtcgtgggcgcttgcccagctgccgtgaacgggcaggcgagcgccgagccggcgcccagcgccaccgcgatg
gcggcttgcatcggcatgtcgctcatgggcggccctgcgttgcatttggcgatggccgcgctgcagcacggcgtcgtagg
cgggcaggtccgggaacgcgttgacctcgaccgccttgccatcggccatccgcatgatccatgcgtagcgattgcgatca
ctgccgccatcgcgcagcgtggccgtggcttcccactgcacgatgacgtgctcgccatcggcccggatgcgttgctgcac
cggccgcagtggcgaggccagccgcttggtgagcggcctcaccgcggcgtcgaccaacgcgtcgcgaccacgcaaggtgc
cggcgctcgggcctgagcctgcgatggtccacaccacgtcgggcgacagcagcgtctcgaagatgccgctgccgccggcc
tgccactgcgcaaagaccgcttcgacgatgcgcttgttgcaggcgggcagcggttgctctgcacaggtgtctgcggatgc
agtgtcctttgatgtggcgccgacgttgcctgcgaacgctgcggcgacaagcagcgctgccgccgcgatggctgagcgtc
tggtcatggctgctcggtggtgatcaggcagcgcagctgcacgtgatgggtgccgtaaatcaactgttgcgccatcggcc
tgccgatgaaacgttcgggaaaaatttgcggcactgcgctggcggcatccaggcgcgcgagctggtcgtcgctgagcacg
atctccagcgcgtcgacgttgtcttcggcctgttgcaacgtgcgtgcgcccatcaccggcgacaccacggccgggttgcg
cagggtccaggccagcgccacctgcgagcgcgatgcgcccagtgcgtcggcgaccgcaccgaccacctcggcgatctcca
gcgagcgcgcattgagatgcccggtagaggcgatcactcccttgcggctgctcgacacgtctgccgcatcgaagcgttcg
cggcggtccctggtcaacgcgccgagaatgcgttcggagccgccgttggtggaattcaacgcggtgttgatgacgttgcc
gccgcggttggcgtaggcatcgaagatgcgcttggcttcgcctgcgtccgcgccccagccccatgcttggccgaaggtca
tggtgcccagcgacagcggccagacgcgcaggccggagcggccgagcaggcggtagtggtccagtgagcgtggctgatgc
atatgtgctatctcccgcgcgtggcgtggtgcgtgttgccagccggtgccccggcgcggggaggaagcgtgagcctggtt
atccggcatccttgcctgatcgtccgaatggccgatgcagcgccatcgcacaggccgtgtcttgtgaggcgtggggtgtt
gcggcgttacgtccgatgccagtcatggcgcttcccctgcgaatgcatccaaggcgcccgaatgcagtgactccttcagc
gtcagacgcagcaccgcaggcaagcgtctatgctatggcgcccgccatcgaatactgaagccgcggcactgtgaccatca
aattcgacctcaacgatctacaggcattccgtgcggttgccgaaaacggcagctttcgccgcgctgcagaacgtattcgc
atcacgcagccggcgctcagccgcaggatcgacaagctcgagtcggcgttgaacgtcaagctgttcgagcgcaccacgcg
caaggtctcgctcaccaccgtcggccaggccttcatgccgcaggtcgagcgcatgctcgatgatctggacatggcactga
tgagcatcggcgatgcaggttccagaaggatgggcacggtgaccgtggcgtgtgtgccatctgcggcgtactacttcatg
ccgcaggcgatccacgggttgcatcagctgtttccgaaaatccgcatcagtttgctcgatggcagtgccagtcacgtcag
tgcggcagtggcctccggtgaagcggattttggcgtcagcttcagcggcaacctggcgccggaggtggagttcgaactgt
tgttgcaagagcgctatgtgattgcctgccgccaagaccatcccttgtccggtcgcgcacaggtcagctggcaggaggtc
tacgggtacgactacatcacgctggacaagacatcgggcaaccggctactgctggatcgggcgctgtctgcattcacgcc
ggacaagccgagcatctgcgagacccggcatgtcaccacgttgctgggattggtggaggccggcgtcggtattgccgccg
tgccgtcgatcgcaatgccgtccggcccgcatccggtgttggcgacggtgccgctggtcgaaccggaggtgtcgcgcaac
gtagggatcctcaaacgccgcggacggacgctgacaccgaccgcgctggaactggcggaactggtgcgacggatgcctgc
acgctcacggtgacgccgggtccaggccagtcacgcgcgcaaccgcctgcgcatcacccgactgcaggtacgcaagcagg
cgcttggccgcctcgggatgctccgcgttgaccggaacgcccgccgcatagcgcgtgatcgactgcagcggttcggggat
cttgccgacaaactgcacgcctgccaccggaagcagttcggccacctgctgaaagccgagctgatagctgccatcggcca
ccaccgtggccaccgggatgcgcgggatcttcttgctcttggccatcatcgggccttcgatccgcaacttcttgaacagt
gtggtttcgatgtagacgccgctggcgctgtcggaataggcaaccgaatcggcgtgcagcaacgtctgtttgaagtgttc
gacgctgtcgatcttcggcttgggggtaccgctgcgcaccaccatgccgatcctggaatcggccagttccacccgcgatg
ccggggccaccaggcctgtgtcgatcagcttctgcagcgcgctgccgaccatgatcaccacatcggcatgctcaccgcgt
gcgagccggttgggaatggcttgtggcgtttcgcccatcgaagggccaagcaacgtggtgaccttcaccccggtctgcct
ggtgtattgcggcgccaagcgttcgacggcggccgtgaacccgccggaggtcatcacggtcaactcctgcgcgcttgccg
ctatcggcagcagcgccgccgcaacgatcgcagccagcacttttttccacaggggccgcatcatttttgcgcttctgcag
cagcatccaggccggtcgctgtcgctgggttgccttggcggcgatataaaaacaatgtcgccgccagcgcgcacaccgaa
gcgaagatcagccagtaaccgggcgccgccttgtcgcccgtgacatggatcagccaggtggaaatcaccggcgtaaagcc
gccaaacaccgcagtcgccaagccgtaggcgagcgagaatcctgctacccgcacatgcgccggcatctgttcggtgagtg
ccggaatcatggcgccgttgtagaggccatagatgaaggacagccacagcagcgcttgcaacatatgcgcgaagctcggt
gcggccgcaagaaacgcgagcaccgggtaggcggtcaggatgcacatcaccgacatggtcaccagcagcggcttgcggcc
gaagcggtcgctgagcgtgccgccgatggggagccacatgaaattggagacgcccaccagcagtgtcacgatcaacgcat
cgccggtgctgagtttgagcacggtcttgccgaacgtcggtgcgtagacggtgatcagatagaacgcggtcgtcgtcagc
gcgaccatcaagccgccggcaatcacgatgctggcattgttcgccagcccacgcatcacctgcttcatggtgaccggctg
gcggcgctgcgcaaactccgcagtctcttccaggcttcgccgcagcaggaagatgaaaggaatgatgacgcaaccgatgc
cgaacggaatccgccaaccccattgcgccagatcctgcggtgccatgagctgattgagcgcaaacccgatcgctgccgca
gcgacgatggcgacctgctggctggccgattgccaactggcgtagaagccgcgccgacccggcgtcgcaatctcagtcag
atacaccgatacgccgcccatttcggcaccggccgagaagccctgcagcaaacggccaagcagcaccagtgccggtgccc
acaagccgatgctcgcatagcctggcaccagcacgaccaggacagtgccgctggccatgatcgccaaggtgacgatcaag
ccttggcgacgcccgacatcgtcgatgtaggcgcccaggatcaccgcccccagcggccgcatcaaaaagcccgcgccaaa
cacagcgaaggtcatcatcaacgacgcgaattcgttgctcgccgggaagaaggccgcggcaatctgcgttgcgtagaacc
cgaataaaaagaagtcgaattgctcaaggaagttgcccgaggtcaccctcagcaccatcccaagtttcgactgcggtttt
ccctcaatgcgggaagtctgcatcaatcgccctccacgataggtatgcacgtgcgtatgacatctgaggcgcccgattct
ggtcgagatggtcgatgttgataattgctgctttctcatcgactgatgtgggttgaacattagttgcgctgaggcagtgc
tggacgctcactcgccttgccaccgcggttaccgcgcatgtgccgactgtggctcgagttcttaccgggcgtggcggctg
attggtctacgcgattgcggaaggcgctccatcgttctgacgatatgcgcatcacccctgatctgtgcatgcgctgccgg
tgtcgtttaagtgcggccaggcatgtagcgcgcgggccgccgggcctacccgcgccgcatcagcatctgcgtcaccagcg
cacgcagggccggcgggcgtactggtttggacagcaagccccagcccaggtccagcgcgtgctcgcgcagggcggggtcg
tgttctgcggtgaccaggatcacgcgcggttcgcgtcgccagcgctcgaccagctgcggcagcagcatggggccgtagtg
cgtgcccatgcgcacatccagcagcagcaattccggcacatcttccgcattggcagcgctcaatgcctcatccgggccgc
cggcaaaatccacgcggcattcccaacgttccagcagcgtgcgggtggcctcgcacaccagtggctcatcgtccacgcac
cacacgcggcagccgtgcaggatggggtcgttgccgtgttcggccgtgccggcaggcggcggcaactgccgcgcgattgc
ggcgcgttcgcccagcggcacggtcaccgaaaacacgctgccactgcccagcgtggaacgcagaccgatgggatggccga
gcagacggccgatgcgctcgacgatggccaggcccagtcccgcgccgcgatcgttggccacaccgtcatccaggcgacgg
aattcttcgaagatttcgtgctgcaaggcgtcgggaatgccggggccctggtcgtgcacctcgatgcgcagccagccgcc
gcggcgacggcagccgatcagcacgcgtccgcgcggcgtgtaacggatggcgttggagagaaagttctgcaggatgcggc
gcagcaggttttcatcgctcaatatcactgccgacgtaggtaccgattccagcaccagcccgcggtcttcggccagaatg
ccgaactcgcgcgccaaggtctccagcaagggcgccagcgcaaagtcgcgcacctgggtcttcaggctgcccgcttccag
gcgcgagatgtcgagcaaactgttgaggatggcgtcctgtgccgccagcgcaccgtcgatgttgtcgaccacgcgcgcgc
tgccggcgtcatgcacttgcccacgcaacaccgagacgaacatgcgtgcagcattgagcggctgcagcaggtcgtgcacc
gccgaggcgacgaagcgggtcttgtagcggttggcgctttcggcctcgcgcttggcctccgccagatcgcgggtacgctc
ggccacgcggtgttccagtgcgtccgccagcgagcgcagttcgcgtgcggcattcttgtagctggtgatgtcggcgtaac
tggtgacaaaaccaccatcgggcagcgggttgccgcgaatttccagcaccgtgccatcttctttctcgctctcgcgcata
tgcggcttgccgctgcgcaagtgattcaggcgccgctcgatcgccgcttcgatcggtcccggccccagcaagccgcggcg
tgcattgaagcggaacaggtcttcgatcgggcggccgatcttgagcagttcctgtgggaaacggaacagctccacatagc
gcgaattccacgctaccaggttgagcgcctcgtcgatcaccaccacgccttgcggcagatgttccaggctgcggctcaga
ccggcattggcctgctgggcggcagtgaccacgccgtcctgcgcggtgcgcagttcttcggcgtgttgctgcaacagggt
ttccagttcgtgccggctacgctggcgcaacgccgacagccgccgctgttgctgcacgaacaaccacagcacggccagcg
ccagccatgcgccggcggcggcgattgcggcggcgcggccggcagcggcactgacgcgggtgtcgtgtagtagatgcagg
cgccagccgctttcgggcacttccagggtctgccacagcacctgcgcgccgagcggcgggtcgcggatgtcggccagcac
acccccgtcgccggtctgctcgatcagccggcgccgcagcggccgcaattcctgatcggcgtactggcgcgtgctttgca
gttcgcggcgatcacggtcgctgagcggggccagcacgcggtagcgccattccggccggctggccagaaacaccacatcg
tgtgcgtccgacgccagcacgatatccggtgtctgcagccactcgcgttccagggcggccagcgcgattttgatcaccac
cacgccctgcacctggccggcgcctcccacaatggcctgcgacaggaaatagcctggctcgctggtggtcatgccgatgc
cgtagaagctgccgctgccggtggccagcgcctgctggtaatacggacggaaggcgtaatccacgccgacgttgctgcgc
ggcgcccgccagttgctggccgccagtgccacgccgtcgcggttgatcaaggtcagcgtggacgattgggtaacgttatt
ggcgcgttcgagtttgcgattgagcgcatccacctgtgccggcgacagtgggccggagacggctgcgcgtagctccgggt
ccagcgccagaatctgcggcagcgtgcgatggcggtcgatacgctgctgcagcgcctgcgcgtagagccgcagctggcgg
cgcacggtggcactttcatcgtgcagcgcgttttgttcgacgaagtgcccggccgcgaccatggccaccaccatcccgcc
cagcacgatggacagggtgagcagcagacggcggcgttgcgatgcgtacatgggcgcaagtatggcggtctggcggcgga
tcgcgcagccatcaaccgagagcggctaacaaaacaactgtgttcatcgccgatgggccggccggtgctcggcgcggcat
gggtcacttggacactgcggtgctgcgcgcgcggtccacaccgcctgacggctgctcgcgacgttgtgttggtcgctctc
atcgcacgttgggcaagcgcccaaacgacaacggccgcatccgtgaaggatgcggccgtgtcgaacgcctagtgcggtgc
tgcagttggcgccggaccgaatcgccggtgcgctgcagtgcctcggtgctgcttagaactgcacctgcgcacgcagttcc
atcacgtgcggggttgcatgcacgccattgcgcgaggcatccacccagctgtagttggcctggaacttgaagtggctggt
gaggtaccagttggcgccgatggtggtgtcgtgctgacggccgccgtggacgttgttgtcttccaggttcaggcggctgt
aacgggcggtcagttcgaccgcgccgtagtcgtgcatcggcttgatgttgccggggacgccgcctgcatagctgcgcgac
tcgccggtcagcgtccaggtgccgtagatgtactggccctgggcgatgaagttcggcttgttctcgttgcgcgccacttc
ggcacgcagcgcttcgctctgcagcgagaacgggccatggatccagaccgcttccaggccggtgcggatcacgtggtcca
catcgagaatggtgctggtgtcgatcagacgcacgtcggtcaggccggcttccgggcgtgcacgcaggcgcacgcgtggg
ctgaacgacacgccgcggccgtcgctgtagccgcggggggtttcgatcgagccggcgatgcccaggtgcagtacgtcccc
ttcggccttgaacggggtccatgccacgtgcacggcctgggtggtgcccgggttgtcgccctgcagatccttgccgccgt
atgcgccggcctgcagcaggtactgctggcgttccagcgtccattccgcgccggtacggcggccctcgaacacggcctgg
atcggcaggcccagttccatgaagctgcccgcacgcgagctctgcaccgcttccagacccaccggcaccttcatgtagcc
caggcgtacgcggccgtaatcctggccgaacagggctttggtctcgaaccggtagaacacgtccagccacagcttggact
tgaaatcgtaggacaccatggcgtcgtagacgcccttcttcttgatggtggcgccgaattccttgcggcggaagtcgttg
cggtcttccaggcggtcgtcgccggagaagttgttgtcgtcgtagacgtagttgccggtcagacccagctcggtgccatc
accaaaggtgtacttggtcggccagttttcgatcgaggtggctgcgttggcagcggcgggaacgatggcagcagccaccg
cgaggacaaatagattgaggcgcataggtatggtcttcggcagtgaaaaggggccgggcgtcctgccatggcggtcgcaa
tgaatgtcttcagcaggcgcgcagggtccggacgacggcagcacagaaacggtgatggtggctgcgttaaacggaattaa
cggccggcggccgcgcggctgaagtgtaagccgacgttcagctgctggatatggggtagtaccaatgggctatcggccag
ggctgtgacgtacggccagaatgcgtgcaacgggtacctgctcaggcaccccctctcgtccctcggagtggtgtcatgca
catcagcaaacctgccggccccctgccggcatctgtccccttctatcgccagctgtatttccaggtggtggtggcgatca
tcctgggtgccctgctgggccgtttcgaacccgcctttgccgaaagcctcaagccgctgggcgacgccttcatcaagctg
gtgaagatgatcatcgccccggtgatcttcctgaccatcgtgaccggcatcgccggcatgacccacctaaaaacggtggg
ccgggtgttcggcaaggcgatggtctactttctgttcttctccaccttggccctggtggtcggtctggtcgttgcccatg
tggtgcagcccggcgccggcatgaacatcaacccggccgatctggatcagagcgcggtcaagagctatgtcgagaagtcg
cacgacctgaccctggtcggcttcctgatggacatcatccccaactcgctgatcggcgccttcaccggcgaccaggtggt
caacggcaagctgaccgggccgaacatcttgcaggtgctgttcgtggcggtgctgttcggtgtgtcgctggcgttggtgg
gcgagcgcggcaagccggtgctgaacctgctggaagcgctgatcgccccggtgttcaagctggtgcacatcctgatgcgt
gctgcgccgatcggtgccttcggtgcgatcgccttcaccatcggcaagtacggcgtcgagtcgttggtcaatctggcctg
gctggtggggtcgttttacctgacctccttgttgttcgtgctggtgatcctgggggtggtgtgtcggctgtgcgggtttt
cggtactcaagctgattcgctatctgaaagccgaactgctgctggtgctgggcacgtcctcgtcggagtcggcattgccg
tcgctgatggaaaagatggaaaaggccggttgcgagaagtcggtggtgggcctggtggtgccgaccgggtactcgttcaa
tctggacggcaccaacatctatatgacgctggcggcgctgttcatcgcccaggcgaccaataccgagctgaccctgggcc
accagatcgcactgctggccgtggcaatgctcagctccaagggcgcagccggcgtcaccggtgcgggcttcatcaccctg
gccgccacgctggcggtggtgcctgaggtgccggtggccggcatggcgctgatcctgggcgtggaccgtttcatgagcga
atgccgctcgttgaccaacttcatcggcaatgcggtggccaccgtggtggtgtcgcgctgggaaaatgcattggaccgcg
accgcctcacgctggtcctggacggcggcgaaccgccgctgctggccccggtcggcgagcccggcgtggcgcctgccgcc
ctgcgttgatgcttcctgcggccctgtcttccgtcggtattgccggcgggatgcagggccgttttcgcgttgagccacac
tccgcgccgcgcacgccgcgttgcagcatgcgatctccctgccgcgctgacagctgcgcgacaggcccttgttcaggcag
gagggtagaattcagttctcctgcgccttcgagacacacacagccgatgtccaccgacgacttcaaacaggccgccctcg
actatcaccgccagcagccggcgggcaagatcaaggtcaccgcgaccaagccgatgctgacccagcgcgatctgtcgctg
gcgtattcgccgggcgtggccttcgcctgcgaggccatcgtcgacgatgccacccaggccagcgagctcaccgcgcgcgg
caatctggtggcggtcatcaccaacggcaccgcggtgctgggcctgggcaacatcggtccgctggcctccaagccggtga
tggaaggcaagggcgtgctgttccagaagttcgccggcatcgacgtgttcgatatcgaaatcagcgagaacgacccggac
aagctggtcgatatcatcgccagcctggagcccaccttcggcggcatcaatctggaagacatcaaggcgcctgagtgctt
catcgtcgagcgcaagctgcgcgagcgcatgaacatcccggtgttccatgacgaccagcacggcaccgcgatcatcgtcg
gcgctgccgtgctcaacgcgctggtggtcactggcaagaagatcgaggaggtcaagctggccaccaccggcatgggcgcg
gcgggcatttcctgcgtcaacatgctggtctcgctgggcctgaagccggagaacatcctggcgctggaccgtgacggcgt
gatccacaccggccgcaccgacctggacccggacaagcagcgctatgcgcgcgacaccgacaagcgcaccctggccgaga
tcgtcgaaggcgcggatatcttcctgggcctgtcggcggccggcatcctcaagccggagatggtcgccagcatggcgcgc
cagccggtgatcttcgcgctggccaatcccaacccggaaatcaccccggaagcggccaaggcggtgcgcccggattgcat
catcggcaccggccgttcggactatccgaaccagatcaacaacgtgctgtgcttcccgtatctgttccgtggcgcgctgg
acgtgggcgccaccggcatcaatgaggaaatgaagatcgcctgcgtcaaggcgatcgccgcgatggcgcggcgcgaggcc
tccgacctgggcgcagcctacggcggcgagaccccgagcttcggcccggaatacctgattccgcgtccgctcgacccgcg
tctgctggtggagttgtcgtctgcggttgcgcaggcggcgatggattcgggcgtggccacgcgcccgatcaccgacatgg
aggcctaccgcgacaagctcggccagttcgtctaccgcaccagcctgatgatgaagccggtctacgaccgtgcgcgcgcc
gacaagcagcgcgtggtgtatgccgaaggcgaagaagaagtggtgctgcgcgcggtgcagaacgtggtcgacgaaggcct
ggccttcccgatcctgatcggccgccctgacgtcatcgaagcgcgtatcgagcgcatgggcctgcgcctgaccgccggcg
tggacttcgagatcaccaacatcctcgacgacccccgcttcaacgattactggcagtactaccacgcgctcaccgagcgc
cgcggcgtgaccgtcaccgcggccaaggaactgatgcgctcgcgtccaaccctgatcgcggcggtcatggtggcgcgcgg
cgaagccgacgcgatgctgtccggcgtggtcggccgcttccacaagaagctgggctatgcgcgcagcgtgattccgctgg
aaccgcgggtgagttccacctcggcgatgaccggcgtgatcaaccagctcggcgtgttcttcttcctggacacgcacgtg
caggaagaccccaccgtggagcaggtggtggaagccacgttgcaggccgcgtatcgcctcaagctgttcggcatcgagcc
caatatcgcgttgctgtcgcattccaacttcggcagccacgactcgcgcgatgcgctgaagatgcgccaggtgcgcgaag
cactgctcaagcgcaagcccgagctcaacatcgacggcgaaatgcagggcgataccgcctgggacgaagcgctgcgcaag
cagatcatgcccaacagcaccttgaagggtcgcgccaacctgttcgtgctgccgaacctggaagcggccaacatcgccta
caacctggtgcgcgtgttcaccgatggcgtggcgatcggcccgatcctgatgggcatctccaagccggtgcatatcctca
ccaccagcgccacctcgcgccgggtgatgaacatgaccgcgattgccgcagtggatgcacagatccgcaagctgctggaa
gccgagaagggcggggcagacaagagcaacgactgaggggcttggcggcacggtagcgccgtcggatgctgtgccctctc
gctcagcgggagggcggcggattcatcggcgccaggtgttcggccgtttgagcctgttgtcttccgtcgatggcccgtcc
gctgtgcgccattgcccagcgggacatgtcgccagcgagcgttcgccgcgctcagggtttctcgggcctgggacccagca
gctcgatctcggcccactgcgtgcgcgtcggcgtctgcaagcgcaggcgatattcgcgatggacactgggcgtggcgatg
aggaatgggcgcgtctgcagcggccagcaagacatcaaagcgcccagcggatgcaattattgacaagctttcaaacttgt
gggcagagctggcgaatcgaaaatggacgcctcagtggcgatcaatcatagccctacccccttcctctgtctgcgacgcg
taatgcgaggggttttaggtgcgaattcaactctgattcgcaacgctgttgaggacctcttcggagaagacttcgagggg
cgttttgaatccaagtatcttgcgcggacgattttagagggccgactcaagttccaagtgcaacacttttctccactgca
gacccgcgttttctgtcaaaacactggctcacgtaacttttgcacaatcaatggcccgacgtccccccaagtttgagtag
cacctccgtttggagtccaattccctaccccgaggagattggacgtgaagaagcgcttttccgaagagcagatcatcggc
ttcctgcgcgaagccgaggccggcatgccgatcaaagacctgtgccgacggcatggcttcagtgaggcgtcctactacct
gtggcgcagcaagttcggcggcatgagcgtgcccgatgccaagcggctcaaggacctggaggccgagaacacgcgactga
agaagttgctggccgagcaggtgttccagaacgacctgatcaag-gatgcgctgcaaaaacaatgg--------------
--------------------------------------------------------------------------------
--------------------------------------------------------------------------------
--------------------------------------------------------------------------------
--------------------------------------------------------------------------------
--------------------------------------------------------------------------------
--------------------------------------------------------------------------------
--------------------------------------------------------------------------------
--------------------------------------------------------------------------------
--------------------------------------------------------------------------------
--------------------------------------------------------------------------------
--------------------------------------------------------------------------------
--------------------------------------------------------------------------------
--------------------------------------------------------------------------------
--------------------------------------------------------------------------------
--------------------------------------------------------------------------------
--------------------------------------------------------------------------------
--------------------------------------------------------------------------------
--------------------------------------------------------------------------------
--------------------------------------------------------------------------------
--------------------------------------------------------------------------------
--------------------------------------------------------------------------------
--------------------------------------------------------------------------------
--------------------------------------------------------------------------------
--------------------------------------------------------------------------------
--------------------------------------------------tgcagcccttggcatcggccatctccacga
tctccacgatctcgttgaacagcgccaccaccacgtcgtgttcgatcaggcgttcgcggttcttgctgaacaccgtcggc
acccacaccgcatcgtccatcgacaggccgatgaaccaacgaaacaacaggttgtactgcacctgctccatcaactggcg
ctcggaacgaatgctgtagaacacctgcagcagcatcgcccgcgccagcttctccggcgcgatgctcggacggcctccct
tgtcgttgggcgcgtacatccgctcgaacagaccgtccaaacgccgcagcgcctcgttgaccatctcccgcaccgggcgc
aatgggtgattggccgggatgaattcctccagccgcttgaccgtgaacaactgttcgctgaagacgtttacgccacgcag
cggattgggctgtgtcgggattcgggtagtctacgggtagagaggtatttcagcagcctgctaagccgcaaaccccgcac
gatacgcctgcactgcagcaaccggatccggcgccgcatacacgccactgaccacggcaatcaaatcggcacccgcagtc
accagcgcaggcacctgcgccggcgcaatgccaccgatcgccacgcgcgccaggtgcagttcggcggcctgctgcagcaa
cgcaggcgtcgcgcgccgggtggtctgcttggtgatggtggggaaaaacgcaccgaaggccacatagctggcgccggctg
cggcggctgcgcgcgcgcgtccgatcgcgtcgtagcacgacaccccgatgatggcatgctcgcccagcagcgcacgcgct
gcggtcacttcgccgtcgtcttcgcccagatgcacgccttgcgcaccgacctgcgctgccagttgcgcatcgtcgttgat
gatcaatggcacaccgtgcgccacgcacgcctcgcgcaaggcgctggcctgacgcagccgcagcgccgcgtccgcctgct
tgttgcggtattgcaaccaggcgatcgacgccagcaatggcgtcgtgcgcagaagcaagcgctgcgtgttgggctcgtcg
ggggtgatcaggtacacaccgcggacgttcaggcggttgggcatggcagcgcttccgaaagcggtggatgggatgggaca
atgtagccccaccgttgcaagaccgcgattatccgatgagcgagacatccacgaccacctaccgcacctggatgtgcgtc
gtctgcgggtttctctaccacgaggccgacggtatcccggaagaaggcatcgccccgggcacccgctggcaggacgtccc
cgatacctggacctgtccggattgcggcgtcaccaaggaggatttcgaaatggtggagatcgactgacggaatgctgttt
tcagtaggtgatgttgcgtgttctaggtagcagcagtcagtgcgcccgcgcgcgctggctgttcaattccaccaagtgct
cgtgcaaattggccgcgtcttgcgcgttcggattgagcaccagataacgtgtcagatcatgacgggcgccattgcggtgg
cccaggtgcagatacgccatgccgcggtcgcgcagcgcttcgggttggtcgggcaccaacttcagaatgcggtcggcgct
gcgggcggcgcggtcccaatgctcggcgtcggcatacacgccgtgcaggttgcgcaggatgcggatcaaaatcgcgcggt
gcggggccgggtcgagaatctgcgccagcgcgcggtcgtcggggatttcgccgcccagatgcgggcgggcacgttcgcgc
agctcatccacgcccagcgggcggccgccgttgaacgggtccatcaccagcacgccgtcgcccactggcagacgcaccag
aaaatgcccgggaaacgacacccccgccagtggaattcccaaccggcgggcgacttcgatctgtaccatcgccagcgaaa
tcggattgcccaaccggcgctcgaatacctggttgagatagctgttgcgcgggtcgtagtactgctcgtgattgcccgaa
tagcccaactcgtcgaacaggtagcgattgactgccgccatcttcaatggccacggatcgatcgcgtcgacctcgcggcg
cagatgctcgacgtggctctgcaccagcgtgtcgtacagcacggcatccagctgcggatactcgtcgcgcgcgatcagca
gcgcggtggacatcagcggcaccgcatcgtcgtccaggctggcgagcgcggtccaatggggaagtggtaggatgtcgacc
atgctgccaagagtgtcggcaagcggcgcagggttcaagtccggtacttcctgacagggacacgcaacacgttaatgcgt
catgccgtcgagcgctccgtcaacgggcgcggctagcggtttggcaggtatcgcgccggtaggcatgccaagcactcgcc
agatggccagagggcggagcgcggcgtttatttcagcgtcgggatgtctgggctgaaggtcagtgtggcgccgtccttca
ggccgagtttggcggcctggccggcgttgagctccagcacataccgcgccggctgcctgctggggtagggcgggcaggcg
tcgccggccgaacacggcggcacatcgcgctgctgtgagacaagccggcgctgctgatcgaaatacaggatatccagcgc
gatcttggtgttcttcatccagtactccatcggctcctggcgctcgtggatgaacagcatgccgcggtcttcgtccatgg
catcgcggaacatcaggcctttggcgcgatcggcgtcgttctgcgccagctctaccttgtagcgcgtgcctgcgagttcc
acccaactgtcgccgctgccggcgcagccgccgagcaggatcaagaacgccgggacgagaaaacgaagacagcgcatgcg
gcacaccagcgggcgaggttgccgcaccatctgccaagctgtggcgtgcgtcaagctgctgcggtgcgttggtacgtcat
ggcaacgatctatgtcccgcccgccatcgcttcgcaatgcgggccggaattgcgtgtttgcgtgcgttcagagtaccctc
ggcggttcgccaccgacgatcaccacatcggccgggcgtcgcgcgaacagacccacgcagaccacgccaggaatctggtt
caagctgcgctccagcgcgaccgggtcggtgatctgcaggttgtgcacgtccagcaccacgttgccgttgtcggtcacca
cgccatcgcgccacaccggctggccgccggtcagcgccaggatctgtcgggccaccaggctgcgcgccatcggaatcact
tccaccggcagcggaaatttgcccagcaccggcacctgcttgctggggtcgacgatgcagatgaagcgctcgctggcctc
ggcgatgatcttctcgcgcgtcagcgctgcgccgccgcccttgatcaggcagcggttcgggtcgcactcgtcggcgccgt
ccacgtacagcgacagattgccggtgtgattgaggtccagcacttcgatgccgtgctggcgcaggcgcgcggtgctctgt
tcggagctggagactgcgcccttgatgcgatggccgatgtggccaagcgcgtcgatgaagtaggccaccgtcgagccggt
accgactccgacgatcatgccgtcttccacgtaatcgatcgctttttcggcggccaggcgttttgcttcggacattgtgg
ggctcgggattggggattggaaattcgggattcgttggagcggaacggcggcgggcattgagcgaatccccaatccccaa
tcccggctattccagtcctaaaagcaacttccactgcgcggcggtcaccggcaggatcgacaggcggttgccgcgcgcga
tcagcgggaagccttcgcccagcgcatcggcctgttgcttgattgcatccagcgaaatcgtgcgcgtgagtttgcgctcg
aatgccacgtccaccagcatccagcgcggatcgtcgcgcgtggactttgggtcgtagtaatccgacttgggatcgaactg
ggtgtcgtccggatacgccgcgctcgccaccttggcgagaccgacgatgccgggcaccttgcagttggaatggtagaaga
acacgtcatcgccaacgtgcatgccatcgcgcatgaagttgcgcgcctgatagttgcgcacaccgttccacggctcggtg
ccgacgcgttccagatcatcgatggagaacgtgtccggctcggatttcatcaaccaatagcgcttgcgggcagtcattcg
gaaacggcgtcttctttcaggaaggtggcgtgttcggtgcagatggcgtcgaccgtcacatcccatgcttcggtgggcag
ggcgggcacctgctgcgcagcgaagccgacgccgaccagccagggcggcggcgcctggcgatgccggaacgcgaagctgc
gatcataccagccaccccccatgcccagccgccggcacgccccatcgaaaccggtcaagggagtgatcactagcgccatc
tcttctggtgccagcgtggcggcgcggtcaacatccggctcgggaatgccgtagcgattactcaccagcggctgaccagg
ccgccacggcgcaaagcgcagcacgcgcccatccagtaccggcaggcagtagcgcaccctggccggcaacgtcagctgcc
aacgatgcagcgcaatttcgccatccatcgcccagtaacccgccacggcaccgctgtgcggtgcgaagggcagtgccagc
aaacgctccgccaacgcatcggctgcggctaaacgcgttggtgccggcaagctgcgtcggtgtgcacgcaactgccgacg
caatgcatctcggtcctcggtcatcggtgtctcgcggcgcaatcggtgctgcattgtcggtggcgcacacccgcatgcct
agcggcgcgtgcagtgctgcctggagacataacggcagttgcaggcgctgcttccaaacacagtgtgtgtgcaccatcgc
catgcggtgctggaaagcgtggcgagcacacagtgcagtgaccactgtcgtcgtgcatgtgcgttggcgctgcggcagca
cagaggacaggcaaacgaaacgtctgcattgccagcgcagccatcgcaaccgcagacgcgcaaacgttggacacacaaaa
agaaacgacgcccgaaggcgccgtttcagatttgcattctccgccatgacgatgcgggcgaaacgaccttgaacccgggg
ttcaagtggggacgttgtgaggccatcgggcttcccgctacaaggcggacctgcacacccggctccgtcgcgcccccgtg
gtcgtaattaagggacaaggcgaatgttttgcacgctgtcgtttacagcagagaacgcaggcggattatagacctctgcg
ccgcgatggctagcccattcgtcggccgacgggcttgagaattcatgtttgcgatggcagtgcgaattccagttagcgcg
gtgtgtcggcaacgctgtcgagccggcgattcaagtggtccagcgtatttgccaattcacgatcgtagcgcgcctgctgt
tcgcgcagttgctgcaactcgtgcgccagattgagcgcagccagcacggcgacacgatccactgccgccatgcgattgct
gccgcggatctcgcgcatacgcagatccagcagccgcgcggcggctgtaagactctcgcgttcgtccgcagtcacgccca
ccgtgtattcacgatccagaatacgcacgctgaccggttcgttgttgctcacgtgtgctgctccagtgacttcaagtggg
cgatcatcgcttccacacgcgagcgcgcctgctcgttcttggtcaacagttgcgagcgctcgccgatgagctgttcctgt
tggtgacgcaggctgcggttttcgtcggtcagccgttgggtacgctccaccaaggcctccacgcgggcggcaagtgcgcg
gatctgagcgagggcggcagcgttgtccatgcgctcacgataggcgcgcgcgcgcggggtggtcaagcgcgcgcgcacgt
ctcgatcgctggcgccagcccaagcctggaaaggtctcgagggtccggggcggccggcatcgcgcgcgtggaacgctgca
tgaaacgcgcagatcgcggccgatgcgggctgccctgatacactgagaagtcatatcgccggtccctgaatcggcacctt
tttgttcttcagcctggatgactcgatggatctgcccgacgtaaccgctgtgcaaaacgaaagccgtcagctggcgctgg
cgtcctccgcggcggagttgcatggtgggctgtgcgggtggctctccggcggcggtgccgacagcgccgactggctggcg
cgcattctggccgacaccggccaggtcgcccccaagcagggcggggcgctggaccagctgcggcaggccaccgtggcgca
gatggaagaccgcgatttcgccttcgagctgctattggtcgaagacggcgccccgctggcggcgcggaccgatgccttgt
tcgattggtgccgcgccttcctgggcggattcggtttggctgcgcagcagcgtccggcgctgagcgaagaaggcgaggaa
gcgctgcaggaccttgcgcgtctggcgcaggcgtccagcgacgacttcgacgcggccgacgaggacgataccgccttggc
cgagatcgaagaattcgtgcgcgtggcggtgctgttgctgcatggcgactgcgtgatggggccgcgtttccgccaacgtc
tgaactgatcggtcccccatgaaaaagctcaccgggatcggcgcggccgagtacgcgcgccggcgcaagcagctgatgca
gatggctggcgagcaggcgattctgattttgccggccgggcccgagcgggtgcgcagccacgatacgcattacccgtacc
ggcaggattcggatttctggtatctgagcgggtttccggagcctgacgcagtgctggtgctggtgcccgggcgcaagcat
ggcgaagcgattctgttctgccgcgagcgcgacaccgagcgcgaagcctgggatggcccgcgcgaaggtcaggaaggcgc
ggtggagcgctacggcatggacgacgcgtaccccatcgacgatgtcgacgagatcctgcccggcctgctggaagggcgca
gccgggtgtactaccacttcgggcgcgacgtcgatttcgatctcaagttgatcggctggctcaagcgtgtgcgcgagcag
gtgcgccacggtgcacaaccgccgcacgaatttcttgagctcgggcatctgttgcacgagcagcggctgttcaaatcacg
tgacgaaatcgccttgatgcagcaggctgccgacatcagtgtgcgtgcgcatcgcgcggcaatgcggctggcgcggccgg
gcgtgcatgagtacgaattgcaggccgaggtcgagcgcgaattccgcgctgccgacgcatggccggcatacggcagcatc
gtcggcagcggcagcaacgcctgcgtgttgcattaccgcgccaacaacgcgcgtagtcgcgatggcgagctggtgctgat
cgatgccggtgccgaataccgcggctacgcggccgatatcacccgcaccttcccggtcaacggccgcttcacgccggcgc
agcgcgcgctgcacgatctggtcggtgctgcgcaggcggctgcactcgcgcaggcgcgccccggcgtggcctacgaaggg
gggcatctggcggcggtggaaaccttgaccgaaggcctgctgcgcctgggcctgctcaagggcaagctcgagcgcaacat
cgccgatgggcagtacaagcggttttatcggcacaagaccggccattggctgggtctggatgtgcacgatgtgggcgact
accggctggccggcgactcacggttgctcgaacccggcatggtgttcaccatcgagccgggtctgtacgtgtctgccgac
gacacctcggtagaggccaagtggcgcggcatcggcattcgtactgaagacaatgtgctgatcactgccgatggccaccg
cgtgctcaccgatgcgttggcgcgcagtgccgacgagattgaagcggagatggcggatcgcgacgcagcgcgcgcctagc
gctgcaagaccaacgaaaaacagacgtggcgcagatcggtgcaacgcgttgcgagcgcacttgcgctgcagatgtcgtgc
cgactacccggcacgccccgctgaggacggcatcgtcgctcacgccgcgctttgcctggcacatcgtcgatacgacgcgc
caggctacttgttgcaagccgctctattcgctgagctgctgcgcctgcacgcgttcgggctgctgcactggctcgctcgg
cccggcgagttgccgcgcgcgctcgaacgattgttcttccggcgtgccgagcgcctgttcggttttcatgtgcgcgcgca
gatgtgccgggttggcgggggtcgccttgcaccacgaacacgttttcgccgccgtgtacgccgcgattgttcgcttcgct
catcagcacgtgatccatgcgcgacagtccgccttccttggccagtgccaaaacagggctgcagtgaggcgggcactggt
ctggtcaggcgcgcggccgtgccctgcatcgatcgcatgcacgccgcgttcgatctgctgatacatcgggtggtccgggt
gcgaggtctggcgtggatcgttcatggcaatggtccctgtgtggtggtgctgaacgttgcggtgcgttaccgggtggtgg
aacgcgcggctgaccccggtgtaggcgcgatgtagatcgtgctgggttcagagcagctagcaacacgactgcgcagccgc
caggcgggcgtggccggtactcggcatcggcatgtactgctcctacattccggttcagagcgcgctgtccgcgcccagct
gacgactgccggctccgttttgtcagccgctctcgatcgttccgtccagacactgcgcgccgtgatgtgtcatgcgcagt
tgccgctcatgctgcggcgaagaccgggcgagtgagattttctgcgttgccgtcggtacacaccacttcgtcttcgatgc
ggatgccgccgtagggcttgaacgcctccacgcgctgccagttgacgctggcggcgtggccattcttcttcacttcgtcc
agcaacatgtcgatgaagtacacgccgggctcgatcgtgaccaccatgccgggctccagcacgcgggtcaggcgcaggta
cgggtggccctccggtcgctggatccggccgccgcggtcgctggcggcgaacccggccacatcgtgcacctgcaggccga
tcagatggcccaggccgtgcgggaagaacgcagcgctgatgccagtggccagtgcggcttccggtgagacggtcaggacg
ccgaactccttgaggatgcccatcaacgccagatgcgcatcaatgtgcagctgcttgtagtccacgccggcacgcacgtt
ttggcccatgcgaagttgcgcagcatccaccgcattgatcaatgcctgaaagtcgctgccggggtcggcggcataggtgc
gggtgatgtcgctggcgtagccgtacgcagaagcgccggcgtcgatcaggaagctgcgcagcggttgcggcggctgttgg
cctagttcggtgtagtgcagcaccgcgccgtgttcgttgagcgcgatgatgttgccgtacggcaactcattggcgtcctg
gcccaccgccgcgcaatacgccatgtggataccgaattcgctctggccggcgcggaacgcggcttccgcagcacgatgtc
cgcggactgccagttgctgtgcaatgcgtagcaatgccagttcgtatgctgtcttgaatgcgcgctggtattccaggtaa
tcgagtaccggttgcgggttgttcggcacatacgcaccgagcgtgctttgcgcctcgccaagaatcgcgcagcgctcagc
ctgtttgggcagcagcgccagcgcttcgtccggcctgcggatgatgtggatgtcgcagtgttccacccaccagccgctgg
gcgcgtcgggcaccacatgccagtaatcgaatggctgatagaagatcactatcgggcgcttgcccggcgtgtagaccagc
cagctgtggggcacccgcgtcagcggcagccaggccttgaattgcgggttgaccgcgtaggggtagtcgcggtcgtcgaa
cagttggtaatgcgtgttgccgctgggaaccaccagatgcgcgaagccgccgcgctgcagcgcctcgtcggcgcgcgcgg
tgagcgtgcgcaagtggtcggaatacaggctgttcaaggagggctgggtcatgcgggactcgatcggcaatgcaaaggca
atgcgcaatcttgccgtaatccccgcaaaggcgctgtgtcctggagcggctgacaaaacgttgcgtgcaatcgtcagatg
gcggaaagcacgcagtggacgcttggcaaatgtcgtgcccggcactggcaccggccgccaatggccaagcgatcacggtg
cacgccgcgcttagccagccatgtgctcttcggcgatccaggcgcgcaagcgctgccggtgcggttcagacatggtcagg
aagcgcacgccagcccaggactgcccgggcgcgtgcgcggcctcggaccacagcaaatgcacgccgacatcgatctcggt
ggcgcggccaacccgctcgggtagggtgaagcgcaactgatacaaggcgtcgtcgtgcagcggaaccgaccccaacaaca
gcatgccggtttcggagaggttgccgacccggccgatctgcgcctcggtcagcgtgtcgatgaccggcagcaggtcggtc
ggctggcggcgcggtgcgcggcgggtgtcctgcatcatggctgggcctcggtaacaggcgacttgccggccaggctgcgc
aacgtgcgcacggtggcatgccaggcgcgatcgatcagacgcgatttttcttccaccagcagacgtgcctgcccaccggc
catcagccgcgccaggctgtccagcgagtgctcgccaaccttctgcccgcgttgattcacgaacagggcgttgccggtca
tcgggctgtaccaggacaggcgttgcctgcgcagttcgccttgctggttgaccacgaattcgaaccaggtaccgaacggc
aagttgcgcagctgcgtgtaacactgctcttcggccggggtgcgcggcgtggccgccgccttgcgcggagcgctgtcgcc
ctggtcgccgagccgggtacgtgccttgagtttggcggcaagctcggtgcgcgaggtcacctcgtcctcgccaccgggcg
tggacaagcggcgcgcgatcgccgccgcttcatcgtggtgataccccacctgcagcagcgcggtttccacatcggtgccg
agtgcggtgtcggcgggctgcccctcgctgcggcaggtgacttcggcaatgcgcgcggtcagcgcctggcgctcgtccca
ttcgggcgactgctcgccccggcgcagtagggtcagcgtaagcacgtccgaccaggcctggcgcagcagcgattgtacga
agcgcggtggcgcgctctgttcgcagatttgctcgatgcgcgcttcggcctgttgcttggccgattccagacgctccttg
ccacgcgcggcgtccacatgccgtcgctcggtcacttcggccttgcgcgcaagtgcgcgcagatgcgtctggatgtcgcc
gttggctgcgacgaaaaccgcctcgtcgccttgatagtcgttgacgatcttctcgaccgcgctgcccagcttgtgcagca
gttgcgggtcgatatcgtcctcgcccagccagacggcgccggattcggccacggtgttgagcaattcgcgcaccgggtgc
tggtcgcgcacgaaaaaatgcgaatcggccaaggccgcgcgggccaccggcacctgcaacttggctagcaatgcctgcgc
cggcgtctgctggcgcacttcgtgctgcatctgtgcgtagagcaggccaagcaggtcgaaggtgtccttgtcctgcggcg
ccagcacggcattcgggccgtgctggctacgcagcagttcaagcacctggcgctgcaccgcatcaatgcccgacgcttgc
ggcgtcgctgcggcctgtgtggccagcgcaccttgcaagctggcgagcgcatcgccgagcgcattcttgggcacgggagc
ggcggcggtgacttgctgcgatgtctgggccgctgctgcaagcaacgtggaggagggcggcatcgcgttgctggcgggcg
cgcccgcgcctgcgtgaacagctgcatgcgattgccgtgccgacgccatcaagccgtctatcgcctgcactgcatcgttg
agcgccggcggcatcgcctgcgcggctgccgccatcgcaggcgccgatggcgcagcaacgtgatccagcaaggcgctctg
ccaggccgtcggcgcggcttggcctgcccagtcggtggcaggccgcgacgtgcgcgaggctgcagcatgactgttcgttg
ccgctgcgtctttcgattcctgcgccgatgccggcagcgtccgccgcgtctgtacctgcgtgggtttgaccagatacggg
tgatagatcagccccggcaggatgccttcctggtccagcgtgccgttggcgctttcgaacagatcgcccagacggtccat
cacctggcgctcgaacaccttatagagcgtcagctgcccatccaggctcagccccagcgtttccccgcactggcgcagga
tgcggcatagcgcgtaagggccaagcggcaattcttccagctcgaattcgggcaccgtaccgatcaccgccaggcgctgc
gccagcaagagcagtgcatcggcgcgccgtgatgtttcgcgacgtgcgatttcgctcagcacgatgtcgcgatcgatatc
ggtgtcttcgaccagggtcagcatctgcggttgcgcagcgacatcgatcagcggcgccagcaccgggcgttcgcgcaggc
cggccagcgccttggccagttcctgcagaaacgccttcggaaagcggtcgatatgctcgcgcaggccgcgcgtctgtgcg
taggtttcagcctggatctggctgttgcgcgcatgttcggcctgatgcagcaattcgcgttccagttcgacgatggtcag
gcgcagtggtccgctcagcgcctgcacgcaatgcgcgtgcagcatgccaagcaggcgccggccacgcgcggaaactggtg
catcggcaatcgggccgctgagcgcggggtgcagggaagacacaggcgtggacctccggggaggagtgggctcggttcga
agcgtgagctatttaccatgtttttccgctggctgcgcgcattgccgtgcctggcgcatctattgatccggcatcaacca
acttgaatcaagccgcatagcgaaccggcccatgctcgaagtatttgcgaatccgctcaggctggcgctgcacgctgcga
aggtggcgtgcggtggccttgaccagttgcagctttgtgcgcgctggcgccagcgtcgtgacggcttgcttgatgtcggc
gttggccatttcgtcggggttgagttcggggctgtagctgggcaggtagaacacctcgatcgcatcggcgtgctcggcca
gccacgccttgacgggcttggcgtggtgtacccgcaggttgtccaggatcaggaacagcttcttgctcgcccccttgatc
agccggcgcaggaagtc---------------------------------------------------------------
--------------------------------------------------------------------------------
--------------------------------------------------------------------------------
--------------------------------------------------------------------------------
--------------------------------------------------------------------------------
--------------------------gacgtagggcatcttcaactggtcaggcgtcttgtcggtaatgagcttgcgcac
caaagcttcctgcgccgcgtcgagcagccggccgtcgccgctgcgacgcccgctgggcgcgtcgcgcaaagccttggccc
ctgccacatcgtgacgcttgcagatgtcgaacacacccgtgcggctcaacccagtctgcgccgcgatctcgtcgtaggtc
tggcccgccttgcgcagtcgaatgacctgcacgcgcctttcgtgccgcgcgtcgcgcgacaacgatctcatgtcggttgc
ttccatcatcctgagatgatggcgtccacgagaagttcaagttaactacttcctaatcaatagttcgcgtaataccatac
agtggagatgcggacatgcgccacgcgcatgcagccgatggaccaacgagttgcggcgccttcagcccaggaacaactcg
accacatcattggtaaaacgacgtcccaactcggtcggcaccacgcgcccatcctgccgagtcatccacccctgtgccag
cgcacgcgccagcggcacctcgatgacggaggcggcaaggccagtagacgcttcgaaatcgctcagacgaaagccttcgt
gtaaacgcagcaggttgagcatgtattcgaatggcagccgttcgcgtggcacgatttcatcgccgccgatggatgcggca
gtacccgcgctggccaggtaactttgcggatgcttgtgcttccagcgccgcagcacgtgctcttcggcaccggagctgat
cttgccgtgcgcacctgcgccgatgcccaggtaatcgccgaaacgccagtaattgaggttgtgcgcgcactgccgccccg
gttttgcgtatgcacttacctcgtattgcgcgtagccggcgttggccagcaggcgttggcagtgttcctgaatgccccag
gcggcatcgtcgtctggaatgcccttgggcggccgcgcaaagaacaccgtattcggctccagcgtgagctggtaatgcga
caggtgcgtgggttgcagggcgaaggcgcgttccagatcgtgctcggcctgtagcagcgtctgctcgggcaacgcataca
tcaggtcgatattgaaattatcgtagccggcgtcttgcgccagtttgatcgcgcgttcggcgtcggcgctgtcgtgaatg
cggccgagccgctgcagtgccacgtcgtcgaaggtctgtacgccgaagctcaggcggttcacgcccgcagcgcggtagtg
ctcgaaacggccgtgctcggcggtaccgggattggtttccagggtcatttcaagattcggcgcaaaacgcagtcgtgccg
aggcagcttgcagaaaccggtcgatcgcgtcgggcggaaacaggctgggcgtgccgccgccgaagaacaccgagtgcacc
acccggccccacaccagcggtagatccgcatccaggtcgcggatcagtgcgtccacgtattcttcgaacggcagcacgcc
cttggccgcgtgcgagttgaaatcgcagtacgggcatttgcgcacgcaccagggcaggtgcacatagagcgacagcggcg
gcggaatcagttggggcattgcgctaggcgtgcttcacagcgacaacgcgtgcagcttgtgctgcagcgtggccagggcc
acggcacgatggctcagacggttcttcaatgcgctgtccatttccgcagcggtcaggccgtacaccggatccagaaacac
cgggttgtagccgaagccgccatcgccgcgcggttcggtggtgatcgtgccttcccagctgccttcggcgatcagcggtt
gcggatcttccggatgccgcagcaacacgatcaccgcataaaaccgtgcgctgcggcgctcggccggaacgccgcgcatc
gcatcgagcaactttgcgttattggccagcgcgttggtggggctgccggcgtagcgcgcgctgtacaagccgggtgcgcc
atccaatgcgtccacaatcaacccggagtcgtcggcaagtgccggcaaccccgtcactgcgctggcatggcgcgccttga
tcagggcgttttcgacgaacgtcaggccggtttccggaacatcgtccacgcccagttcgccttgcgcgacgatgcgcaac
ggcaagccggcgagcatggcgcgcagttcttccagtttgccggcgttgccgctggccaggaccaggtgtttcattgcttg
ggctccagcagatccaactgggtaccgtacagatcgcgaaacaccacgaccgtaccgtagggttcttcgcgtggggtttc
cagaaattccacgccaaacgcctgcatggccgcgtggtcgcgccagaagtcgtcggtgtaaagaaaatgatccacgcgcc
caccggtctggtcgccgatgcgcgcgcgttgcgcggcgtcggccggctgcgcgagcagcaagccggcgtcctgcgcactg
ccggggccgatcaccacccagcgcttgccgtcgtcaccgagtgggcgatcctgcagcacgtggaaacccagcgcgctggc
ataccaggcaatcgccgcgtcgtaatcggcaaccagcaaggtggtcagggcgatacgacggctcatccggccagcgcagc
gcgttgcagtgcgaacaaatcgcccatgcccttttcggcgagtgcgagcagcgcgttgagttcgtcgcgacggaacgcat
ggccttcggctgtgccctgcagctcgatgaagccgccaccatcgttcatcacgacattcatgtcggtatcgcagtcgctg
tcttccgggtaatccagatccagcaccggctcaccgcgatagatgcccaccgacaccgccgccaccgcgccgatcagcgg
gtgcttcttgatctcgccgcgcttgagcagcaggttcaccgcatcggccagcgccacgtaggcgccggtgatggctgccg
tgcgggtgccgccatcggcctgcagcacgtcgcagtccagggtgatggtgcgctcgccgagcgcattgcggtccacgcag
gcgcgcagtgcgcggccgatcaagcgctggatttccagcgtgcgcccgccttgcttgccacgtgcggcttcgcggtcgga
acgggtgtgggtagagcgcggcagcatgccgtattcggcggtgacccagccttcgcccttgccgcgcaggaaattcggca
cgcggttttccacgctggcggtgcacagcacgtgggtgtcgccgaagctgaccagcaccgagccttcggcatggcgggtg
aaggcgcgttcgatgcgcaccgggcgcagctggtcggccgtgcggccgctgggacgggaaaaggtcatacgatgagtccg
gaagtcgggaggtgggtctggcgccactgcgcagcgtgcaggcagctggcgaggacggctagggtaccattcgcgctttg
acggcacgggattgacgatgatccgaagcatgaccgcgtttgctggcggcgaacgcatcacaccctggggcacgctcggt
tgcgagctgcgctcggtcaaccaccgctttctggaagtgggtgtgcgtctgcccgaggaattgcgtgcgctggaaccgct
gctgcgcgagcgcattgcggcaaaaaacagccgcggcaagctggatctgacgctgcgcctgcgggcgccggaaagcgcgc
agacgctggcggtcaacgaatcgctgctgcaggaactgggcgcgctggccacgcggctggatggcctgtttcccaagctg
caggtgggcttcaccgatctgttgcagctgccgggtgtattgcaggtgcaggacgtcgacgctccggcgctgcaggcgct
ggcgctggcgttgctggacgaactggtagacagctttgtggccgcgcgcgcgcgtgaaggcgccaagctggcggaggcga
tcagcgagcgggtggatgccatcgaacgcatcgccgccgaggtgcgcgtcttgatcccggtgatccgcgaaggtcagcgc
gccaagctggctgcacgcctggcggatctaccgcatccggtggatccgggccgtgccgagcaggaattggtgctgtggct
gcagaagctcgatgtggacgaggagctcgaccgtctgtccagccacatcgccgagatccgtcgcgtgctcaagcagcgcg
agccggtcgggcgccggctggacttcctgctgcaggagttcaaccgcgaggccaacacgctgggctccaagtcggtggac
agctgcacctccaacgccgcggtggatctcaaggtgttgatcgaccagatccgcgagcaggtgcagaacatcgaatagcc
gggaataggcaatcgggaatggggaatcgtcaaagcgggtacgatgcatcccctcggcctgcttgcttggtgcggtgccc
cattccctattctcgactccctattccctaaaaaatgcgcggcacactctatatcgttgcggccccttcgggcgccggca
agagcagcatcgtcaacgccaccctggcacgcgacccgaagatcgccttgtcgatctcgttcacctcgcgcgcgccgcgg
ccgggcgagcggcattccgagcactaccacttcgtctctgccgaggagtttcagggcatgatcgcggcgggtgatttctt
cgaatacgcgctggtgcatggggactggaagggcaccgcgcggcagtcggtcgaaccgcagctggctgccggtcacgacg
tcctgctggagatcgactggcagggcgcgcgtcaggtgcgccagaaggtgcccgatgcggtcagcgtgttcatcctgccg
ccctcgcgccaggcgctggacgagcgcatgcgcaagcgcgggcaggacagcgaggatgtgatggcgcagcgcctggccgc
cgcccgcgaggaaatgctgcatttcgaagagttcgattacgtgatcatcaacgaaaccttcgacaccgcggtgtcggaga
tgtgcgccatcttcaccgccagccggctgcggcggcaggcgcaacagcagcggcatgccgggttgatccaggcgttgctg
gactgaagagcagtcactaccaccactgcgcagccgtcaggcgcggccggtgctcgttgcggtgtgtacacccgtacact
gcggttctgagcgcgccgtccacgcccacctgacgactgctcgctacgttttctaagaacttgttcacgatcttattcac
ttattcaaaccgtgcaaactccacgaatgcgcaagaagaacgatccaagtgacatgagccgtgagcggttcgagcaaatc
cgcccgattctggagcaagcccgcaagcgcaccaagcctgtgacagtggatatgtatgaggtgtggtgcgcagtgctgta
tctgctacggacagggtgcccgtggcgtgcgttgcccagtgactttccgaagtggcgcacggtgcattcctactttgcca
agtggagcgaagtggacgatgaaggaataagcctgctggagcgggcgcttaaaaaatcaggttggcgcggcccgcgagaa
acaggggcgcaaggcctgcagcacgttcttgatcgtggacgcgcagagcgtgaagaacagtgatacag------------
---------------------------------------------------ccgatacgcaaggctttccacatgccgtt
gcggtgaccacggcggaagtcaccgatcgtcaaggtgcgctggaggcattgaaacgctgccgatcgggtttaggtcgggt
gaaacgcctgctgtgcgacagcggctacaccggagatcccttcgccgagggcgtacaggacattctgggcaagcatgtca
ccgtacagattgccaagcgcagcgagctgcataccttcaaggtcatgcccaagcgctggagtgtcgaacgcagctttgcc
tggctggagaagaaccggaggctatggaagaactgcgagcgaaggctcaataccagcttgcagttcatccatctggcgtt
cctggcactgctgctcaggaggtcgtgaacaggttctgagcgggctgggcgcggccaaatcgctgattccaaaggaaact
gaataggcgccggttgccgtggcgccgggccaggcgtacacttggcccctttccctcattcgatgcgcggccgttgctgg
tcgccgggagcccgcatggcccgcattaccgtagaagattgcctggaagtcgtgaacaaccgttttgagctggtcatgat
ggcctccaagcgcgcccgtcagctcgccaacggcgtacagccgctgatcgaaaatgccgctgccagcgacaagcccaccg
tgatggcgctgcgcgagatcgccgcacgccggatcgataatgcgctgatcgacgaagtcgagaaggccgagcgcgaacgt
gccgagcgcgaagcgttggagtgggccgccgccgaagtggtcgccgacgaagacatgtccaagaacgacgattgattgct
cgcatcgctgcgatcgacccaaacagcccgcctagacgcgggctgttttcgtttcgggcccctgcagtacgctggcgtgt
gcaaacgtttgccgtcactgcacggctggcatagtcttccgctatgaacccaggccctactgcccaggcgaccgtcgtga
cgtctccgtcttccgaccaggccattcccgactacgtcctgcacctcgaacgcgcggccagctacctgcccaaggagcag
ctgccgatcctgcggcgtgcctgggaagtcggtgccactgcgcatgccgggcaaacccgcaaatcaggcgagccatacat
cacccacccggtggcggtggccggcgtactggccgagctgggcctggacatggaatcgctgatcgcggcgatcctgcacg
acaccatcgaagacactccgctgacgcgggaagaactggcgttcgagttcggcgaagcagtggccgagctagtcgatggc
gtcaccaagctggacaagctcaagttccgtgatcgtcaggaagcggcggcggaaagcttccgcaagatgctgctggcgat
gtcgcgcgatctgcgcgtgatcatgatcaagctggcagaccgcctgcacaacatgcgcacgctcggcgcacagagcaccg
aagcgcgcggccgcatcgcccgcgagacgctggaaatctacgcacccatcgcgcagcgcttgggcatgagcctgatcaag
tctgagctgcagaacctgggcttccgcgccttgtatccgtggcgccacgccatcatcgaaaaacacattcgcagccagcc
agtggtacggcgcgaatcgatggcgcaggtggaagtgcagctgtcgcagcggctggccaaggaagggttggagcatcggc
tggtcagccgcatcaagacgccctggagcatctattccaagatgcacgaagagaacaaatccttcgaccaggtaatggac
gtgttcggctttcgcctggtggtgcgcacggtggccgattgctatcacgcgcttggtgcggtgcatgccagcttcaagcc
gctggacgggcgtttccgcgatttcatcgcgatccccaaggccaacggctatcagtcgttgcacaccgtgttgttcggac
cgtatggctcgccgatcgaagtgcagatccgcaccgaagagatggatctgatcgccgagcgtggcgtggctgcgcactgg
acctacaaggtcggctcggcctcgcccaatagcgcgcagagtcgcgcgcacgactggatcgtggagctgatcgattcgca
gcgcgccgctggttcgtcgctggaatttctcgacaacgtcaaggtcgacctgttcccggacgaggtctatctgttcacgc
ccaagggcaagatcctggcattgccgcgcaattccaccgcgctggatttcgcttacgcggtgcataccgatgtgggcaac
cgcgccgtggcctcgcgcgtggataaaaagctggtgccgttgcgcaccaagctggtcagcggccaggcggtggagatcat
cacggcgcgttcggccacgcccaagccgcagtggctggagttcgtggtcagcagcaaggcgcgcacggcgatccgttacc
agctcaagcagctcgaacacgaagacgccgtgcagctgggtcaccgcatgctggaccgcgcgctggaagcgatggactcc
tcgctggagcggctgcccaaaggtcgcctggacgcctttctcaacgagcaccgctatccgcgtctggaagcgttgctggc
cgatgtggcgctcggcaacttgatgccgaatcaggccgcgcaggcgttgatggcctatgcggagatgcgtggcggcggcc
attccaagcattcgcacgaaaagattctgatcgacggcagcgaacgcggcgtgatcagcttcgccaactgttgtcagcca
attcccggcgacgaaatcatggggtatcacaccgccggcaagggaatcgtggtgcaccgcctggattgcccgaacctggc
cgagctgcgcaaatcgcccgagcgctgggtgccgatcgactgggattccagcgtgaccggcgactacgacaccgcgctgg
tggtcgaagtggaaaatcgcaccggcgtgctggcgcagttggccgcagcgatcgcgcagagccagtccaacatcgagcgc
gtggactatctggaccgcgacttcaatgccgcggtgctgcgtttcaacatccaggtgcgcgaccgccgccatctggccga
agtgatgcgcaggctgcggcgtctgcacgtggtgcagagcgtggggcggcagtagcgcctggcacgctcgcgcaacagtc
gagcaaatccgcacaaaggcctaaactgctgcaaccctttgcagtggagtctccatgccccagatcatccataccgacca
ggcgcctgctgccatcggcccatattcgcaggccgtgcgtgccggcaacacggtgtatttctcagggcagatcccgctgg
atccggtcactggcgaaatcgtgccaggcgacatcggcgcgcaggcgcggcgtgcgttcgacaacctcaaggccgtggcc
gaagcggccggtggctcgctcgacaagatcgtgcggttgggcctgtatctcaccgacttgggtcagttcgctgccgtcaa
cgcggtgatgcaggagtatttccaggccccgttccccgcacgctccaccatcgaagtgtctggcctgcccaagggcgccg
gtttcgaagtcgacgcggtgatggtgctcgagtgatcctgcgcgactgatccgccatgccgcgcgcgcgcgtcgtcacac
cgagcctggccgttgccggccaggctccgctgtccagcctgcctggtgttggcccgaaagtggccgacaaattcgctgcg
cgcggcatcctgagcgtgcaggacctgtggctacatctgccgctgcgttacgaagaccgcacgcggctgaccaccatcgc
gcagctgcaaagtggcgtgccggcgcagattgaaggacgcgtggatgcggtagagcgtggctttcgctttcggccggtcc
tgcgcgtggcagtgtcggacgcatcgcacggcacgctggtgctgcgcttcttccattttcgtgctgcgcaggtggcgcag
ttcgccgtcggcacgcgtgtgcgcgtgttcggcacgcctaagcccggccagaacggctgggagatcgtgcaccccagtta
tcgcgtgctcgcgccggatgaagatgccggtctgggcgatagtctggatccggtctatccggtgcttgaaggcgtcggcc
cggccacgttgcgcaagctcatcggccaggcgctggagcgtctaccacccgaagccgcgctggaattgctgccgccgcac
tggctgcaggacgagcaactgccatcgttacgcgcggcattgctgaccatgcatcgtccgccagtcggcactgatccgca
gcaattgctcgccggaggccatccggcccagcagcgcctggccattgaagagctgttggcgcatcaactcagcctgcgcc
gccaacgcatcgtgctgcagcgtttccacgcgcccagcctgccaggcaacggcacgttggtgcagcaattgcgcagcgcc
ttgccgtttcagctcaccggcgcgcagcagcgggtgttcgagcagatcgctcgcgaccttgcgcaatcctggccgatgct
gcggctggtgcagggcgatgtcggtagcggcaagaccgtggtcgccgcattggcggcgatgctcgcggttgagcagggca
agcaggtcgcactcgccgcgcccaccgaattgcttgccgagcagcacctcaataatctgcgggattggctggagcccttg
ggcatccgcatcgtctggctggccggcaaggtcaccggcaaggcgcgtgctgcggcgatggccgacgtcgcctcaggcca
ggcacaggtggtggtcggtacgcatgcgttgatgcaggaggcggtggtcttccacgatctggcgttggccatcattgatg
agcaacaccgcttcggcgtgcatcagcggcttgcgctgcgcgacaagggcgcggcggcgggcagtgtgccgcaccagctg
gtgatgacggctacgcccatcccgcgtaccttggcgatgtcgacctatgcagatctggatgtctcggccatcgacgaact
gccgcctggtcgcacgccagtgcagacgatcgtgttgagtgcggagcgccgccctgagttggtcgaacggatccgcgccg
cctgcgccgaggggcgtcaggcgtattgggtatgcacgctgatcgaagaaagcgaagagcccgaaaaaggggcgcgaggc
caacatggcgggccgccacgcatcgaggcgcaagccgcggaagtcaccttcgaagcgttgtctgctcaattgccgggcgt
gcgtgtggcgctagtgcacggtcgtatgaaaccggccgaaaaacagcaggccatgctggatttcaagcagggtcgcagcg
atctgctggttgccaccaccgtgattgaagtcggcgtggacgtccccaatgcgtcgctgatgatcatcgaaaatgccgag
cggctgggcctggcgcagttgcaccagttgcgtggccgggtcgggcgcggtgcggccgcttccagctgcgtgctgttgta
tcaagcgccgttgtcgatgatggcgcgtcagcgcctggagaccatgcgccagaccaacgacggtttcgtgatcgcggaaa
aggatctggaattgcgcggtccaggcgaattgctaggcacccggcaaaccggtctggccagtttccgcatcgccgatttg
gcccgcgatgccggcctgctgccacgcgtgcaggtgctggccgaacgactgctggaggaagcaccggagatcgccgaccg
cgtggtcgcgcgctggatcggtggcgcggtgcggtatgcggccgcttgagctgccgggaatcgggaatcgtaaaaccaaa
ggccgctgcgtcctgcgcatcctggacgttcgcgtgatcggccgatccttgcgaagatgcggtaacgaaccccgaatgcc
caatcccgaatccaatgactgacaagataccgctgctgatcgacaccgacccgggcgtagacgacgcgctggcgctgctg
atggctttcaacgacgcccgccatgaggtggtcggcctgaccatcgctgccggtaacgttggcctggagcacaccgtgcg
caacgccttgaaggtctgcgagatcgccggtcgcgccgacgtgccggtctacgccggctgctcgcagccgttgctgcacc
cgtcggtggacgcggcccacgtgcacggtctcgacggcttcggcgatgtcggtctgccaccggccaagcgcactgccgaa
gccgaacacgccgcactcgccatcctgcggctgtcgcaccaacatgccggcaaattgctgttggttgcgcttggcccgct
gaccaatcttgccctggcactgatcctggacccgaccctgccaccgcgcgtggcgcgcttggtggtgatgggcggggcgc
tgaccgggcacggcaacatcaccgccgccgccgagttcaatatcggtttcgacccggaagcggcgcatatcgtgttccgc
ggcttcccgcagttcgacgtcgccgactgggaagccaccatcgcgcacggcctgctgcaccgggacgtggagcagtggct
ggcggccgattctgctcgcgcccggttctacgaagagatctcgcgcaagacccgcttgcggtccaaggacagccgcggcg
cgtactggtgtgccgccgacgcgttggcgatggcctttgccctgcacccggaaggcgcgcagcggctggaacagcgcccg
gtacacatcgaactatccggcacgcatacccgcggtatgaccctggtggactggaaccggcagggcggggcgtccgacaa
cgccaacctgctgttggcctatgacatccaacagttctacggcctggttggagcggccttggcggcgaactgaggtgacc
ttgcgctggctgtcctggcgaagctataatgcccggcttatccaggcagcccggcgccaagtccatgaaagataacgtgc
atcccaactacaaagacgtcgtctttcacgacgtgacgtccgatttcaagattctgacccgctccaccatgacctcgaaa
gagaccgtgaagtgggaggacggccaggagtatccgctgatcaaggtggaaatttcctcgtcctcgcacccgttctatac
cggcaagcacaaggtgatcgacaccggcggccgtatcgacaagttccagaagcgctacgcgcgctgaacttgcaggacgg
gctgtaccggcaacggccgcgcattgcgcggccgttgttttttttgggcgtcggacgcgtcgttttgacgtcgacttctg
tccaagcgacggccaaaatgttgctgtgcgataataacgtgatccgaggcgacgccttggacttccatcacgtgcctgcc
catgtgggatcaggcgccttccactgaaggagcgtacacagtgtccgatcttgatcaggtcacgctcaacgccggcgaca
cgtcggtcgttctgccggttctcaagcccacgcttggcaatgattgcgtcgatatctcaaagctgaccaaagaaaccggt
ctgttcacctacgactcgggctttaccgccaccgccagctgcaagtcggccatcacctacatcgatggcgacaatggcgt
gttgctgtatcgcggctacccgatcgagcagctggccgaaaagtccaccttcctggaagtgtcgtacctgctgatgaacg
gcgaactgccgacggcggacgaattcaagaagttcgatcacgaagtgacgcatcacacgatgatgcacgagtcgctgaag
aacttcctcggtggtttccgtcatgacgcgcacccgatggccatgctggccggctcggtcgcctcgctgtcggcgttcta
ccacgacaccctggacctcaacgatccggagcagcgccgtcaggccgccatccgtctgatcgccaaggtgccgaccctgg
ctgctgccgcgtaccgctattcgatcggctggccgattcgctacccgcgcaacaacctgaactacgtcgatcgcttcctg
cacatgatgttcgaagtgccgagcgagccgttggcgaccaacccggtcgtggccaaggcgctggatcttctgttcatcct
gcacgccgaccacgagcagaacgcctcgacctcgaccgtgcgtctggtcggttcgaccggtgtcaacccgtatgcgtcgg
tcgctgccggtatcaccgcgctgtggggcccggcacatggcggcgccaacgaagccgtgctgaagatgctggaagagatc
ggcaccgccgacaacgtcgagtccgccgtggccaaggccaaggacaagaactcgagcttccgcctgatgggcttcggtca
ccgtgtctacaagaacttcgacccgcgcgccaagatcatccgcgagatgacccacaaggtgctgggcgaactgggcgtca
acgacccgctgctggaagtggcgctgaagctggaagaggctgcgctgaaggatgactacttcgtgcagcgcaagctgtac
ccgaacgtcgacttctactcgggcattatctacaaggcgctcaatatcccggtggaaatgttcaccgtgatgttcgccat
cgcccgcaccgccggctgggtgtcgcattggctggagcagcaggtcgacccggaaatgaagatcggccgtccgcgccaga
tctacaccggctacgacaagcgcaattacaaagacgccgaacagcgctaagcgccagctggcagatgcttgaacgaacgc
tccgcattgcggggcgtttgcatgtgcgatgtcggaatatgcgggcgatctttaattctactgtgttactaaatacgaat
ccgttggtacggtgagaccccgcaacacgggcagtgtgggaggcttctggcgataagcctagccagtccgaaggccagcg
tggcaatcgagttgggatggtgacgttgcattggggccagacccgcgcgggcggacgcttttggatactgcaggcatctt
gaatgcgacggagttttttttactgcgcaggcgctcgcgcatcaagaacccatatgcggcgatgcacagactggcgtgat
ggtgaaaaccacgccagttgcgcccttcatagtgatgcaggcccaactccgacttcagctcctgataatcgcgttcaatc
c-------------------------------------------------------------------------------
--------------------------------------------------------------------------------
--------------------------------------------------------------------------------
--------------------------------------------------------------------------------
--------------------------------------------------------------------------------
--------------------------------------------------------------------------------
--------------------------------------------------------------------------------
--------------------------------------------------------------------------------
--------------------------------------------------------------------------------
--------------------------------------------------------------------------------
--------------------------------------------------------------------------------
----gccgcacgttctgcgggtgcacccgcgcggccatgggctccacgctcttgcgccctccaggcagtagcaacccctt
caggtaccagtgtgcgggctgtttgcgatccgcatgggacagggcggcagcaactacttccccgtactgttcaaaacgca
cttccagtgacctattcaacacagctctcccacgcggcctgaaggtcttccaatagtggcacaaagatacgattatttgt
aacacagtggaattaagccaagcgcggcctacaaaacgagtgcgccgccgccagggggggggcatggagtcggcaggtac
cacttggacactgcggttcctgtgcgctgcccccgctcacctgacgagtgctcgctaggcgccccaagcgcgatgcggcc
acggatgccggcgctgccgctcagcgcgagggcatggtcccgtcgcgcctgcgcccaaatcgaacgaacaactccgtagc
ggcattgcatgccggctaggaatctctggatcgtccgcgcctgctcgagtccgcacagatcgccactcagcccagcagtg
gcgagccgtcggagacttcgccttcagtcagcaactgtcgcacttgggcggccgatgcacgcggcattggcttttcatcc
agctgcgacagcggtgcctgccgcagcgcatcatagggcagcaccgtgagatcgaaggtgaggtcttcggcgctgaacag
ccagaccggaaactcgccattgcgctcgcgatccaggcgcagccggcgtgtgcgcgactcggccggaatgcggtgctctt
ccagaaaccgctgcacggcatcggcatcgtcgctgtgcagctgcaactgcaccggtgcgttggcgtcggcggtaccgtcc
agcaccgggccggtcagtcgcggctggaacggactgagaaactccagcgcccgcagtgcggcttcgcggcgttggcgcag
gcgcacgccatgcgcagggccagcgaacagacgctggtattcgcgcagcgcatcttcgatctcgcgattgcgtggcagtg
acgcgtcgtcgtgaatgccgagtcggctggcggccttgagcttggcttgatggaaatcgcggatgccgccttcggccatc
aggcgtgcggcttcgtgcgccaaacgatggcgacgttcccgggttcgtgtatcggcgtgcgcgcgtgcgtgatgcatgac
cgggctcccctaatgaacctgatctcgactctacaacagctgcatgaagacatggcgaacgcgtcatgtcattgcaaggg
aacgatcacgcggcggtgatcgggtgatggttcatgtacggatatgcatgggcaaggcgcaatgtgcgtgcaatatcagt
ggcgggtcaggtgggcgctgtgccgaaccggcaacgatgccgccagcgatccaccaggctggcaatggccggcgctcatt
caatcggcggccaaaaaattggggaaccgaacagccgcgccgttccgattccccaatcccggcgcctcagaaaatatcga
acgccttctcgtcctgctgttcctgcaggccgtagtcgtagtcctgcaggcggtccagatcctcgttcttcacccattcg
accgcgccattgatggtggcctgggtcatgccgtcgggcggatcattggccgcaatcggcttgtccttgagggccacccg
catgtagtcgatccagatcggcagcgccgctttgccgccgtactcgcgatagccgagcgagcggaagtcgtcgcggccca
cccatacggtggtgacgtaagggccgccaaagccggagaaccaggcatcgcggtgatcgttggtggagccggtcttgccg
cccacgtcctcgcggtcgagtaccttggccgcggtaccggtaccgcgctggactacgtcgcgcatcatcgacaccagctg
gtaggcggtgcgctcgtcgattgcgcgaggcgcgatcttggtttcggcaattgcggccggggcagcttctgctggcgttg
gggtggtgggagtggctgctgcggcaggcggcgtctccggcgcctgtgcaccaaagttgaagccatccacgacctggctc
acaggcgccgcattgccaccttgcagggcgcaggtgcggcaggccacggcgggcacttccttgaagacgatgttgccgtc
acggtccttgacctcatccacaatccaggtgtccacgcgcgagccgccattggcgaacaccgcgtagccgcgggccaccg
acagcggcgtcagcgaggcggtacccagcgacatcgacagattcggcggcaactcggcctcttgaaaaccgaactggctg
atgtatttgcgcgcaaaatcgactccgatggcgtccagtaggcgcaccgataccaaattgcgcgattgcaccagcgcctc
gcgcaggcgcatcgggccacggaagccaccgccgtcgttctgcggcgaccaggtcttgccgcgccggtcgcggaacacca
ctggtgcatccagcacgatcgaggccggattgaagcccttttcgaaggcggctgcatacacgaacggcttgaagctcgac
cctggctggcggcgcgcctgggtagcacgattgaacttgttgcctgcaaaactgaagccgccgaccagcgcgcgcagcgc
gccgttgttggcgtccagcgagaccaaggccgcctgcccgcgcggcagctggtcgatgatccactcgccttccttttcgc
cggtgcggatgcgggtaaggtcgccgcgggtcagcagcttggccggggtcttgccggtccagcggctggcgctggccggc
agggtcagttcggtcttgtcgctctgcacgaccgtgaccccgccatcggcattggtgcgcgccacgatcaccgcacgcag
gccgccctgggtgaacgcacccgccagatgcttggccagtgccggcgcgtccgcatcggcggccacgtcgaagtgctgct
ccacgccgtgccagccatggcgatgatcgtaaacgcgcaagccgtcggcgatcgccacatccgcgccggtctgcaaggtc
gcatcgatggtcgtggtgacgtggtagcccttgttgagcacatcgccaccgtacttggcgatcatttcctggcgcaccaa
ctcggccacgtaaggggcgtacacctccacgggcggctcgtgcggctttgcatgcatcggcaccgccttggcagcatcgg
cttcggcctgactgataaagcccaggtctgccatccgctgcaggacgtaatagtcgcgacgttcctgcgcacgctcaggg
ttgctgatcgggttgccgctggatgggaacttggggatgccggccagcgaggccatctcgtccacgctcaattcgctcat
cttcttgccgtagtagtactcggccgcggcaccgacgccgtaggcgcggttcccgaagaaactcttgttgagatacagct
cgaaaatctcgtccttgctcagctcactctcgatcttgcgcgccagcaggatctccgccaatttgcgggtgtagctgtat
tcggaactcaggaagaactgccgcgccacctgctgggtgatggtcgacccacccggcacgcgcttggcatcggtggtggt
cagcagccacaccgcgcgggcaatgcccttgtagtccacgccgccgtgctcgtagaagcgggcgtcctcggtggctagga
aggcctgcttcaagcgcagcggcacgtccttcatctggatggggtagcgccgggtctcgccatagacggccatcaggcgg
ccgtcgctggaatagacatacatgggctcttgcagctctacctgcttgagcgactgcacgtccggcaacttcgaggaaat
agcgtaatacaggccgccggcagcaatagcgccaagcagtgcgagcacgacgatcgtggccaggatccagcccagccaac
ggcgaatacggggcatgtaagagagattccgattgcagatttcttgatcacggagtatagatgacgccgagtttggctgg
ggccgaactctggggatcgcagaagacaggaactggggtcacgtggtcgggtcattgcctagcgcgtgaagggcttgtca
actgttaaaatttgattgttaatacgaaggcgcagacatgcgtccaagtgcccgtcggcaggggagttaccgtggggctt
ttacccaagagtcagtcgccactgattggtgtcgacattagttctactgctgtgaagctcttgcagctatcgcgcagcgg
gaaccgttttcgcgtggaacattacgtcgtggaaccattgccgccgaacgcggtggtggaaaagaacatcgtcgaagtgg
aggcggtgggcgaagccattcgccgcgccatcaaccgttccggcagcaaggccaagaacgcggccgctgccgtggctggg
tcggcggtgatcaccaagttgatcccgatgccggccgatctggacgatagcgacatggaggctcaggtcgaactggaagc
caccaattacattccctacccgatcgaggaagtgaatctcgatttcgaggtgctgggcccaatgcccaacagcccggata
tggtccaggtgctgctggccgcatcgcgttcggagaatgtggaactgcgccagtcggcgctggaactcggtggtctgact
gccaaagtgatggacgtggaggccttcgcggtcgaaaacgccttcgccctggtcgccagcgaattgccggtggccgctga
cgcagtcgtggcgctggtggatatcggcgccaccatgaccacgctgagcgtgctgcgttccggtcgcagtctgtatagcc
gcgaacagatgttcggcggcaagcagctcaccgatgaagtgatgcgccgttacggactcacctacgaagaagctggcctg
gccaagcgtcagggcggtctgccggaaagctacgaggtcgaggtgctggagccgttcaaggaagccacggtgcagcagat
cagccggttgctgcagttcttctatgcaggcagcgagttcaatcgcgtcgactgcatcgtgctggccggcggttgcgccg
cgctggcgcgcctgccggagatggtggaagagcaactgggcgtcaccaccgtggtcgccaacccgcttgcccagatgacg
ctgggtccgaaggtccaggcccatgtgctggcgctggatgcgcctgcattgatgatcgccaccggcctggccctgaggag
cttcgactgatggcaagaatcaatctattgccctggcgcgcggagcgccgaaaggcacgcgagcgcgagttctattcgat
gctgggcttcgccgcattgggcgggctgctgttgtcggcgctgatctggttctattacgacgcgcagatcagcggccaga
ccgagcgcaacgcgtttttgaccaccgagatcgacaaggtcaaggcgcagaacgaagagatcaaggagctcgacaagaag
aaagaccgcctgcttgcccgcaagaaggtgatcgaggaattgcaggccaaccgctcgcagatggtgcacctgttcgattc
gctggtgcgcaccatccccgatggcgtggcgctgaccaacatcaagcaggatggcgacattctcacgctggaaggtcgct
cgcaatcgaatgcgcgggtcagtgcgtacatgcgcaagctggaaagctcgggctggatgactaatccagacctgtcgatc
atcgaggctaagatccaggacaaggctgggcaacctggcgcgtcgtcgatggacaccaagacgctgccgtacgtgttcac
gctcaaggtcaagctggccaatccgaacgaggctgacaaaaacggcaccgcgccgggcaccgcagcaccgggtgcagcgc
ctgccggcgcgacgcctgctgctccggcagcggcacctgcgcccgcaacgccgccggccgctgctcctgcaccgacgcag
gcagcaccggcgtcagccaatcggccgcagcagggggcgtcatcatgagtcagaaatcattcaagctcagcgatctggat
ttcaacaacatcggcggctggccgaagcaggcacgtatcgtgttctgcgtagtggtcggcctgttcatcatggtgctggc
ctggtttctgttgatcagcagcaaacgcgatgaactcgaaggcctggaaggcaccgaatcccaactgcgcaccgagttcg
agacccagcagggccgcgcggtgaatctggagccgctcaagcagcagctcgcgcagatggagcaggtgctgcagcagatg
ctgcgtcagcttcccagcaagaccgaaatgccggatctgatcatcgatgtttcgcagacagcgttgtccagcggcctgtc
caatgagctgttccagcctggtcctgaatcgccgaaggagttctacgccgagaagccgatcgctctgcgcatggtgggca
gctaccaccagttcggtgccttcgtcagcggtgtggcctcgctgccgcgcgtggtgatcctgaccatgcacgacatcaac
ctcaagcccaaggatcccaaggccggtatcggcgcgcgcggcgcgctggaactgtccggcacggtcaagacctatcgtta
tcttgacgatgaggaaatggccgagcaggaaaaggctgcagccaacgctgcgaagaagggcggccaatgaccatgaaact
gctcaagatcctatcctgcgtggcgctaatggcagtactgccggcgtgcacgcgcggtgtgaccagcacaccgggcgacg
cgccgaatctggaagcctgggttgccgaggtgcgcgcgcgtcctgcgccgccgctggaaccattgcctgtgatgcagcaa
ttcgagacgttcgaatatgccgcgcaggcgatgcgcgacccgttcagcgatgcctgggtcagcgcggaaggtggcaacgg
cacgcgtccggatccgaaccggcgcaaggaaccgttggaagcctttccgctcgacgccctcgacatggtggggaccattg
gcggcggttcgggcctgatcgctctggtgatggcgcctgacaaggtgacctaccgggtgcggccgggtgtgtatctggga
cagagcgatggccgggtgaccggggtctacgaagaccgcatcgagctgattgaacttgtgccggacggtgcgggtggatg
gcttgaacggccggccgcactcgcattgggtgatcaataaagtgataggggatagcacgatgacgttttccaatgcccag
cggctgcgtccggtacgacgccacgcgatcttccaggcctgcgcgttggggttcgcgctggcactggcgagcggcagcgc
attcgccgcagcggcgctgactcagcccgcgcaggatccggccaaggtcgctccggcgagcctggcggtgtccaaaatcg
atttcaaacgcggcgaagacggcactggccgtctgatcctgcagttcaacggccagggggccagcccggacctgcggaca
cagggcgacaacgtgctggtggacatcagcaacgccaggttgccggccgagctgcaacgcccgctcaacgtcaccgactt
cgcaacgccggtgcagcgtgtggaagtgaagccgtcgggctccggttcgcagttggtgctgtcgaccaagggcgccttcg
attcgctggcctaccagaccggtaacgaatacgtggtcgaaatcaccccacgcaagggccagccggcggttggcggtgtg
agcccggccgcagtcacccaggctgccgcgcagatcgccgcgcgcggctacagcggtcgcccggtgacgttcaacttcca
ggacgtgccggtacgcaccgtgctgcagctgatcgccgaggagtccaatctcaacatcgttgcctccgacaccgtgcagg
gcaatgtcacattgcgcctgatgaacgtgccgtgggaccaggcgctggacatcgtcctgcgtgccaagggcctggacaag
cgccgcgacggtggcgtggtgtgggtcgccccgcagccggagttggccaagttcgagcaggacaaggaagacgcccgcat
cgcgatcgagaatcgcgaggatttgatcaccgattacgtgcagatcaattaccacaatgcggcggtgatctttaaggcgc
tgaccgaggctaagggaattggcggtggtggtggtagtggcggtggccagggcggacaaggtggtgccgggcagcaggac
aatggcttcctgtcgccgcgcggccgtttggttgccgatgaacgcacaaataccttgatgatcagcgatattccgaaaaa
ggtcgcgcagatgcgtgaactgatttcgcatatcgatcgcccggtggatcaggtgctgattgagagccggatcgtcattg
cgactgatacctttgcgcgcgatctgggcgcccgctttggcattatcggcgcgacaggtcgcggcattctcagtggttcg
ctcgatagcaacaccaactatctgaacacttcggcgaagcgggccagcgagatcgccaatggaggcaccagcaccacgct
gcctgcgcatctgttcccgtccggactgaatgtcaatctcggtgcaggcggtggattcaccaccaacacgcctggcggcc
tcgcctacaccttgctgggttccaatttcaatctggatatcgagttgtcggcgatgcagcaagagggacgtggcgaagtc
gtatcgaacccgcgcatcgttaccgcgaatcagcgcgagggcgtgatcaagcagggccgggagatcggctatgtgaccat
cagcggcagtggtgcgggcggcggttcgcaggccaacgtgcagttcaaggaagtgctgcttgaactcaaggtgacgccaa
ccatcaccaatgacaatcgggtctttcttaacatgaatgtcaagaaggacgaggttgcacggctcatcgatttgccattg
tatggaacggtgccggagatcaatcgtcgggagatcaataccgccgtgctggtcggagatggtgaaaccgtggtgatcgg
tggtgtctacgaattcaccgatcgcgagagcgtctccaaggtgccgttcctgggcgacatcccgttcctgggcaacttgt
tcaaaaagcgtggtcgtagcaaggaaaaggctgagctccttgtatttgtcacgcccaaggtgctccgtgtggctagcgca
acccgctaaatcttgactggtttaaagaaaagaggtcgcgaaggcggcctcttttccattgtggcgcatgaggagtgctg
aggcgcgcatggcactctatctttgaggggctgtgtcgaatttccttggacgttggtcagtagtgtgtatgcacttacgc
ataagtcagaaatataggcgacacttgatgcctaaagaacgagcgcaccaattctggtcgagctgcaatgtcggacaact
gatcatgcacccgatcggccagcttctcgccactgcgcagcgggctgcgctccacgctcatgcgcttggtgtagctccac
accaactcgtcgggattcaagtccggcgcgtcacccggcaggaaatgcagcgtcaacctgcccttcaggctgtccacgtc
atcgcgcacgccacgggtcttgtgagcaggcaaaccatcaagcaccagatggattggacggcgacggcctttcatcattc
gcttgagcaggtccacgaacaattcaccgttcaagccgccg---------------------------------------
--------------------------------------------------------------------------------
--------------------------------------------------------------------------------
--------------------------------------------------------------------------------
--------------------------------------------------------------------------------
--------------------------------------------------------------------------------
--------------------------------------------------------------------------------
------------------------------------------------ctccacttcggccggcgattcgccttcgccca
tccgttgcaacgccatcaggcgcatttcttccagcgccgcccgcgataccaaacgtccgtctctcttcatcatggatggt
tggacagcatgacgtcgacattccaagcagccaggtgcgtagcggcagcttgctgttgtccatcaccgtgcccgagcgca
ggctggtctggcgatagcaggccgtgcactgccagtacgtggtgccgtgacgctggaatcgactgtgcgcggtagcggcg
caacgcggacaaacaaagccctgtggccagcgcgagatctccaacgcctgctcgcactgctgcgcgttgccatagcgctt
gaggaacgccggcaacgacagcccggcttggaactgcacacgattcatggccatgatctggtctcggtggagcgacggtc
ctagcatcgaccggtcggctctcactggctgcgactgtgctgaaagatcgtgctaatcaggtctacttttgcatctgaac
tcggttgacgctttgtaaaacgtgttgatgggcgggcataaagccaatcaatgcagaaagacgccgatacgttctcccgg
gccgcagcatcagccccggtgcggtaaccttgatccggcgcagccttcgtgacgtaccgcaaatgtttggccttcactga
acctagtgctataggtgattgaaccaatcgcgttcgaatcggtcacactgagtctatgaacgcaccgccgctgctacccc
ccgaagccgttgccgcgcccgccgaggaccggctgcatcgtcaattcaccttgctgcgcgagtcgctggcgcagcgcatc
gttggtcagtcagcgctggtcgagcggctgctgatcgcgttgctggccgacggccacctgctggttgagggggcgcctgg
tttggccaagaccaccgcgattcgtgcgctggcctcgcggttggaagcggactttgcgcgggtgcagttcaccccggacc
tgctgccggccgatctgaccggtactgagatctggcgcccgcaggacagccggttcgagttcatgcccgggccgatcttc
cacccgattctgctggccgatgaaatcaaccgcgcgccggccaaggtgcagtccgcgttgctggaagcgatgggcgaacg
gcaggtcactgtgggccggcacacctatgcattgccgcagctgtttatggtgatggcgacccagaacccgatcgagcagg
agggcacgttcccgctgcccgaagcgcagctggatcgcttcctgatgcatgtgcgcatcggttatccgcaggccgatgcc
gaggcggagatcctgcgcctggcacgcgaggcggcccgcgatacgctggaaaagcacgagaccgtgcccgacaagattcc
tttggaagatgtcttcgctgcgcgccgcctggtgctggacgtgcatctggcaccacagctggaacgctatctgatcgaaa
ttgtgctggcctcgcgcgatgcgcagcgttacgaccccgcactggcgcggcggatcgcctggggtgccagcccgcgtggt
tcgattgcgctggagcgctgcgcgcgtgcgcgtgcgtggctggccgggcgcgactacgtcacgccggacgatatccgcgc
gattgccccggacgtattgcggcaccgcgtgctgcccagctacgaggccacagccgaaggctgggatggcgaacgcctgg
ttgccgcattactcgaaacgattccgctgccctgatcgggcagcgtcgctgaggtatgccgccctctcgccagacgccga
tgtcttcgatgccgttctcgccttctgcaaccgctccggcgcccgtccttggcgatgggctgtgcccaatgctcgcggaa
ttgattgcactgcgcggcactgcagttcatcgcggtcagccgggacgtgggcggcatgggttggtggggccggtgcctgc
cgccacgcgcgggcgtggcatggagtacgccgagtcgcgcgagtatgtggctggcgatgacgcgcggcatatcgattggc
gcgtgaccgcacgaaccgggcgggcgcacaccaagttgtttcaggccgagcgcgagcgcttgagtctgatcgtggccgat
acttcgcctgcgctcttcttcggtacgcgcgtgcgttacaaatcggtgcaggctgcgcgtgccggcgcggtggcggcatg
gctggcgcagcggcagggcgaccggatcgccgcattgcgcggcaccgccagcgaggcgccgatcgcgccgcgttccgggc
agcgtggcgtgttgccggtgttggatgcgttggcgcgttggtatgcgcagccgccgtccggcgatgcggggctggatgtg
gcgctggaccacgctgcgcgtctgttacgccctggcgcgcgcctgaccgtgctggccgatgcacgcagtgccgacgcgat
ttctgccacgcgctggtcggggctggctctgcatcacgaggtcgtggtgatcgtgctggtggatccgctggagctggctc
caccggcgcgtgcgctgaccttcgatgtgcgtggcgagcagatcgccattgatctctccagccaagccggtcgcgcgcgc
tggcatgccgaatttgtcgcaccgctggaacggctgagcgcgttgctgcaggcacgcggcgtgcgcctgcatcggctgtc
caccgacgacgccagcgatgcctggttgcgcggcagcccggccgtgcggagtcgctgacgatggcgccgcaatcgctgcc
gctgcgtgatgtccatctgccgccgtcgccgtcgtggtggccgctggcgcctggctggtggttggtgatcgcggtcatcg
tgctggtggtggccagtgcctgggtctggtggtggcgcgatcgtcaacgacagcgccgctggctggctgctttcgatgcg
caattacagcgcgccaccacgcccgcacagcgtctggcggctgcgtcggtgctattgcggcgcgcagcgcgccgggtcga
tccgcaggccgatcgcttgcaaggcgatgcgtggttgcagtttctggatggtcgcaagagcaaggaccgcgtgttttcgc
aaggcccgggtcgggccatgttggaaggcggtttccaacgtgcgcccgcggtaagagatctgcctgcggtcgaagcgctg
gcgcggctgcggtttgtggcactgatgcggggcaggcgatgaactggctgcagtggtcgcagtggcaggatgcgttggcg
cactgtgcctggccgtgggcctggtggttggtgccctcgccgttgttgatgtggttctggccgcaacgtcgcgccgatgc
ggccgcgctacgcgtgccgtatgcggagcagttgcaggcggtagcgcaggcgaaaatcacaccgtcgttgcggatgccgc
gttggctggcatggctgggatggtttttgttgtgcgctgcgctggcgcgtccgcagcagctgggcgaggtgatccagccg
ccgcgcgaggcccgccagatgatgttggcggtggatctgtcggggagcatgaacgagccggacatggtgctcggcggcaa
ggtggtggaccggctcactgccgccaaggccgtgctgtcggactttctggatcggcgcgacggcgaccgcgtcggcttgc
tggtgttcggccaacgtgcgtatgcgctgacaccgttgaccgccgatctgacttccgtgcgcgatcagttgcgcgatagc
gtggtgggcttggccgggcgcgaaaccgcgattggcgatgcgatcgcattgtcggtcaagcgcctgcgcgaacagaagca
gggccagcgcgtggtggtgttgctcaccgatggcgtcaacaccgccggcgtgctcgatccgttgaaagccgcggaactcg
ccaaggccgaaggcgtgcgcatacacaccatcgcgttcggtggcggtggcggctctcccttgttcggcgtgccgattccg
gccggcggcaacgacgatatcgatgaagacgggctgcgcaagattgctcagcagaccggggggcgtttcttccgcgcccg
cgacaccgaagaactcgccggcatttatgccgagctggatcggctggagccagtcaaggggctcgggccttcggtgcagc
cgcgcgtggagcgctactactggccattgggtgcggccatcgtcatcgcgctgctggcgtatgtgctgccgcggaggtgg
cgatgaacgcgctgaccgagctggcggggccgctgcaggcgttgcatctcctgcgtccgacgctgttgttggcgctgctg
gcgatcgtgccggcggcggcgttgtggcactggcgtcgccgcgataccgacgtctggcggcaaagcgtggatgcgcatct
gctgtcgacattactggttgccggtggtcggcgcgggtggttgggattcgtgctggccgcattgacgtatacgctggcgg
tggtggcgatgagtgggccgagttggcgccagaccgaccgcccggtgtatcaaaccagcatgccgctggtggtggtgctg
gatctatcgtccagcgccaacgcaaccgacctgccgccatcgcgcctgctgcaggcgcgcgccaagctggcgacgctgct
gcgtaaacgcgccggtggcgaggttgcattgctggtctatgcgggcgagagcttcacggttgcgccgttgaccgaagaca
gcgccaatgtggccttgtttctggatgcgctgtcgccatcggtgatgccggtcgatggcaagcgcgcggaccggggcatc
gatgcggccgctcagttgttgcagcaagcgggcttcaaacagggcgaaattctgctggtcagcgatggcgcggatcgttc
cgctgaaagtgccgcgcgtacggcgcgctcgcgcggcttcaccgtttctgcgctcggcatgggcagcgagcgtggcgcag
cgtatcgcatggccagcggcgagattgcgcaggccaagctcgacgaaggtagtctgcgcgatctggccgggcagggcggt
ggacggtatgcacgcatcgcgccggacgatgcggacctgcgcgccctgggcgtgctcgatccgtcgcaacagccgttggc
cgatgaaaccgccgagtccgatggcggcaagacctggctcgacgaaggctattggctggtgctgccggtgatgctgctgg
ccttgctggcgtttcgccgccgcgcggtggtggcggtgctggcaatggtgtgtgtgctgccgtttgcgcagcccgcgcgt
gcggccgatggcaccttgtggcagcgtgccgatcagctgcaacaacagcgcctggatgccggcgtgcaggcgtatcgcaa
gggcgattttgcggcggcgcagaaggcgttcgaagcggtgccaaccgacgaggggctgtacaacctgggcaacgcgctgg
cgcgacaaggccaatatgacgcggcgatcgacgcctatgaccgtgcgctcaagcaacatccgaatcagcaggatgccatc
gccaatcgcgcggcggtcgatgtggcgcgtaagcgtcagcagcagaaaaacaaggacggcaaaggccagaccaaggatca
gaagcaatctgttcaggatgggaaggggcagcagcagtcgggtcagcctcagcacaacccgcaagccggccaggatgggc
acaaccagcaggacggcaagaaccagccctctgatgcgcagacgccgcaggatgcgcagtccaagaatgcgaaggacgcg
caacgcaagcaggacacgccgccacagtctgccgatgccaaggcgcaacagcaggccgatgaggcgcagcgtcgcaagat
gcagcaggccatggcgcaggcgggcgacaagcaggcagatgccagcggcaagcagcaggccgtagcggccagcgagacgc
cggaacagcgcgagcaacgccaggcggtggatgcatggctgcggcgggtgccggacgatccgggcagcctgctgcgcacc
aaattcaggcttgaatacgaacgcaggcaacgggacggacgatgatcggcagacaccatttgcgtcgcgcggcgatcggc
atgctggccagcctggcactgttggtgtgcgcaccggcgggtgcggtcacgcgcgcgtggctggatcgcgacagcgtcaa
tgtcggcgatgtggcgatgttgaatatcgaaaccgaccaacgcggcgtcgacccggattacacaccactgcgcagcgatt
tttcgctaggcgccaagagcgccaatcagcagatgcaggtgaccaatggttcggtgacggtacgtgccttgtttggcgtg
gtgctggcaccgcgcaagagtggtgaactgatcgtaccggcgatccgcgtgggcaacgagcgcaccgagccgctgcgttt
gcaggtggttggggcggcgaacgatccctccggcagttcgggcagggctgccgacgcgccgaatgcggcgcagggcaatg
aagaggccttcgtcgaaacccgggtagacgatccacagccctacgtgcagcaaagcgtgggcgtggtggtgcggttgtac
ttcgccaaccaactggcatcgggcgagctggatcttgaggcgcccgatggtgcctcgatgcagcgcgtcggcgatgacgt
cagctcggtcaaggtgctcaatggacgccagtacaacgtggtggagcggcgctatctgctggtgcccgagcgcagcggcc
gtctgctgctgccaccggcacgcttcaacgggcgttcggtcggtggatttttcgacgactacttcgggcgaggcaacggt
gagctgagtgcgcgcagtgccagcattccgttgcaggtgcgtgcgcaaccggccaacgcaccgcagccatggctgccgtt
gcgcagcctgcagttgcgctacacgaccacgccacagcgggcgaccgccggtgaggccgcgcaattggtcgtggaagcca
ctgcgcgcggcgccacccaggcgcagtttcccgaattgccgacccccagcgtgcccgacgcgcaggtgttcgccgagccg
ccgcagttcgaagaaggcttcgtggacagctcgccgcagctgcgattgaccagacgctattcgatcgtgcccaaccgcgc
cggtcccttggtggtgcctgggttgcaggtggcatggtgggacgtggccgcaggcgcagccaagactgcgtcactgccgg
atctgacgctgaatgttgcggcaggcagcggcgcgtttgcgacacctgcgccgtcaccggctgcgaacccggcgcccgat
cgatcggcgccgacgacggatcgcacgttcgccctgcaaccaccatcgcccgcgcgaccgccatggggctggatcgtggc
cgcggtcgggtttgcgttcttgtggatcgccacgctggtgtgggcgttgctacgtcggcgtggtacttcgagcagtagat
cacgccgtaatgacagtaatggcagcgctgtgcccgctgctggcagacgcgcaacccatggcgtggccgagttgcgccgc
gcgctcgataccggcggcatggacgatgtggcggcggtgctctgcggcatggccggagttgccgatatcgacgcagtgtt
ggcggcattggcagacccggcgcagcgggcagccgtggcgcggatgcaacgcgcgcgctggggtggcgacggcgatgtgg
ccggcgcgtgcgccgccttgcgcgaggcgttcgccaagggaccacgctggcagcatgcgagcgcggccgaaccagaggtg
cttgcgccgttgtatccgcctgcgcctaagagcggctaacaccaccactgcgcagccgccaggcgggcgcggccggtgct
cggaatcggcatgtacttactcgtgcactccggttctgagcgcgccctccgcgcccacctgacagctctcgctacgtttt
gttagccgctcttggtcgagttgtcaggccaactaagctccgtcaattgactcgactagtggtcggctgaacgtgctaca
ggccgagcttatggattcaacggtatcttgccttctaaccaacggtcgttcgccgtgtctgttcgctatcgtcaggcttt
gaagaatcttcatcatggatccagcgcaacagctggatgacccaccgcttgatgccgaggagctcgaggcagcagcgagc
cttacttcagatgacatccaggccattgactgcgcccttatcgcggccagccgtgcaagctggagcaaagtggcattggt
tgtaagcgttgccatggacgcctatcccgacgcgtactgcgatatcccggacattttctatgcgcaacgaatccgctatc
tcgtctcggctggtcacctggaagcctcaggaaacttgaatcgcatgcgcttcagtgaggttcgtctctcaaggctgttt
ccggaaaactgacaatccgcaagcgcgccctgccgcattgccgggcgccggccccttggtctgacttgcggggtggcaag
catcatcgaatatcactctgcggtgcccaggtagagacttaccgtgcatgcgagctatcccggtcaagggtggtcccatc
catggcgtttgttaagctcgggtctttctgtccaccaaggcctgaccagatgacagcatccacaaccacgcgccgcccgg
gcctgcccctgcattggaagatggggattggctttgccgttggcctgttgttgggtctggctgtctattacctggccggc
agcgatgccgattgggtacgtctgctgaccaagtacgtcaccacgccgttttcgcagatcttcctcaatctgatcttcat
gctgatcgtacccttgctcttttcggcgctggtcatgggcatctctgaaatgggcgacatccgcgcgctgggacgggtgg
ggtggcgcaccctgggctataccgtggtgctttccggtgtggcggtgttgctggggttggtgctggtcaacgtgctcaag
cccggcgcgggcgtggacccgcaagtggccaatcagctgatccaggaaaacgccgagcgcacccgcgagatcatctccag
ctccggcacccagccgcagggcatgggcatgctgctgtccatcgtgcccagcaacgtgattgcggcagcgtccagcaatg
gcgcgatcttgtcgctgatgttttttgcggtgatgttcggcgtgggcatggtgctgactgccgatgaaaaggtcgccacg
ctgcggcgtgggatcgaaggcgtcttcgagatttcgatgaccctgatcgggctggtgatccgcctggcgccgtatgcggt
ggcctgcttcatgttcaacctggcggcattgttcggcttcgatctgttgattcgcctgggcgcttatgtgggcgtggtgg
tgctggcgctgggcctgcagatggtggtcagttacggggtcgcggtgaagttcgccgggcgctcgccgctggtttttttc
cgccagacccaggaagcgacggtgatggcgttctcgaccgcctccagcaacgccaccctgccgaccgccctgcgcgtggc
cgacgagatgggcctgccgccgcgcgtgtcgcgtttcgtgctgaccgtgggcgccactgccaaccagaacggcactgcgc
tgttcgaaggcgtgacggtgatcttcctggcgcagttcttcaacgtggatctgagcctgggacagcagttcatggtgatg
ctggtctgtatcctgggcgggatcggcacggccggcgtcccgtccggctcgctgccggtggtggcgctgatctgtgcgat
ggtcggggtgaacccggtcggcatcggcatgatcctgggcgtgaatcacttcctggacatgtgccgcacggcgctgaacg
tgaccggggatctggcgctgacgaccttggtggccaagggtgaggaatagggaatcgggaatcgggaatcggttaagcag
gctgttgcgagggtaaggcgcgaggcggggtctggccgtctcgccgatgcgggttggggcgaaggtgagtccaccgacca
accggcaacactgcatccgattctccattcccgactcccgattcccctaacgcactgtgtgggagaataagggcctccgc
tttctgcggtgtccccctccgcttccatagacgcccatgacccagcccacccgtcgccagctggccaacgccatccgttt
tcttgccgcagatgcggtcgaagccgccaagtccggtcatcccggcatgccgatgggcatggccgacatcgccgaagtgc
tgtggaacgatttcttccggcacaaccccaacaatccgcagtggttcaaccgcgaccgtttcgtgctctccaacggccac
ggttcgatgctgcagtacgcgctgttgcacctgtccggttacgacctgccgatcgagcagctcaagcaattccgtcagct
gcacagcaagacccccggtcaccccgagcgcagcgaaacccccggagtggagaccaccaccggtccgctcgggcaggggt
ttgcaaacgcggtgggttttgcgctggccgagaaattgctggcgcagcgctacaaccggcctgagctggaaatcgtcgat
caccgcacctgggtgttcatgggcgacggctgcctgatggaaggcatttcgcacgaagccgcctcgttggccggcacctg
gggcctgggcaagctggtggccttctgggacaacaaccagatttccatcgacggcaatacggccggctggttcagcgacg
acaccccggcgcgtttccaggcctatggctggcatgtgatccgtgacgtggacgggcacgacgccgacaagatcaaggcc
gccatcgagaccgcgctggagaacaccgacaagcccacgctgatctgctgccgcaccaagatcggcttcggtgcgccgac
caaggccggcaaggaatcctcgcacggcgcgccgctgggcaaggacgaactggaaggcgcgcgcaaggcactggaatggc
cgtacggcccgttcgaaattcccgaagagatctacgccggctggcgtgccggcggcactggcactttgcgtcaggccgaa
tgggagcagctgttcgacaagtacagcaagcagtacgccagtgaagccgatgagctgacccgtcgctcgcacggcgagtt
gccggccgacttcatcgccaaggccgatgcctacatcgccaaggcgcaggaagagggccagaccatcgcctcgcgcaagg
cctcgcagctggccatcgaagccttcgcgccgctgctgcccgagttgatcggcggctcggccgacctggcgcactccaat
ctgaccctgtggaaggccagcaagtcggtggcgacggacgacccggacgccaactacgtgtattacggtgtgcgcgagtt
cggcatgaccgccattgccaatggcctggcgctgcatggcggtttcatcccgttcgacgccaccttcctggtgttcagcg
attacgcccgcaatggcgtgcgtatgagcgcactgaatccgtcgcatgccatccatgtgtacacgcatgactcgatcggc
ctgggcgaagacggcccgacccatcaaccggtggagcacctggcctcgctgcgctacatccccaacaacgatgtgtggcg
cccgggcgatgcggtggaatcggcagtgagctggaaggcggccattacccgcaagggcggcccgacctgcctgatcttca
gccgccagaacctgcagcaccagccgcgcagcgccgaacagatcaagttgatcgaacgcggtggctacgtgctggccgat
gccgaaggtggcacgccggacgtgatcctgatcgccaccggctcggaggttggtctggcagtggaagccaagaagacgct
ggatacggctggcctgaagacacgcgtggtgtcgatgccgtcgaccgatgtgttcgatcgtcaggacgccgcgtaccgtg
agtcggtgctgccgaacgccgtgcgcaagcgcgtggcggtggaagcgggcgtgaccggcttctggcgcaagtatgtgggc
ctggatggcgatgtggtcggcatcgacaccttcggcgcctcggcaccggcggatcagctgtatgcgtatttcaagatcac
ggccgagcatgtggttgcggcagccaaggcgctgtaacgccttgcgtggtgcttgaaagaaaaagccggcgaaagccggc
ttttttgttggatctcgtgtgcgatgcgcggtacgtcatcgttcaacgcacgccttgcgtgtttcagtgcacgtcgttgg
ccagcgtcgctgcacgcatcctggtcagcaccttccgctatgcgtccatcatcggcggattgggatcgtgtcctgtgcgt
ggcagcaggagaaattcctttgccagttcgacggcattccggcgtacatggagcaggcctggagttacggcgcttcggcg
ctggatgtggccttgtacgaccgcgtggacgtggtgcgtggcgccaccggtctgttgaccggctcgggcaacccgtcggc
ctcgatcaatctggtgcgcaagcatgcggtcagccgcgacttcaccggtaccgtgtcggtgggcggcggcgacttcaaca
agacccgcggcgtggccgatgtcaccgtgccgctgagaccggaaggcaccgcgcgcgcacgtgtggtgggcgtgtatcgg
gacggcgaatcggacatggagcgctacagcctgcgcaagaagatcggctcagccatcgtcgatttttcgacgcgcgaggt
gattggcatagggcacagacatcttgcgagagatgtgtgtgttttttgtgtgcctgactcagagcggattgcagccatcg
cgcaggaagttcgtcggttgtttttttgcgcgaacacagcatctcgcgtgcatgcagtcttcgccttgagacagcgtgct
gtgtcgacggaacagccgccatgcggcacagtggtcatctagccgagcaactatctcactgcaagggttgatcgccgtgc
aacacgggatagggattcaacgcctctcccttccaccactgtttttccggccccagccgatggatctcgaagtgcagatg
tgggacggccggattcgcgttgccggtgctgccgacatagccgatgacctggccgcgtttgatggcttgtttctccgcca
agccgtcggcatagtgctccaggtgcgcgtagtaatagcaatacgtgccgccgggttcgaactggtacacggtcagacca
ccgcggtcgctggtgaagagtttttcgaccgtaccgtcggcaaccgccaacactggtgtgccggtgggcgcaaggatgtc
gatggcatcgtgcacgcgaccttcgctgcgcgcgtcggtgaaggtgtcctgcaactggttggcaccgacaccttgcaccg
gaatcagcaggccgctgcctggtgccgcggcatcagcagttggcgctggcgttgacgccaccggcgtgttggttggcgcc
gcgtcggttgctggcgcggcaaccgatggtgtcttcgcaggtactggagcagccgctgccattggtgcggcatgtgctgc
attgctgtctgccgagattgccatggtgctggacggtggctccacctttgcttccggggcagtgcgttccagccaccaat
agccggctgcacccagcacaccacccaccaacaaggtcatcagcagtttcatgcttactcctgcatcaccaccagcatcg
acgggccaaccacactggcgaggttgaccacgtcccagttggtcagacgcacgcagccatgcgattcggtcttgccgacg
tggccgggttcgggcgtgccatgcaaaccataatgcggtttggacaactcgatccagacgcggccgaccggattgttcgg
gcccggaggcaacgtggccttctgctcgccctttttcgcgtcccagaacaacgtggggttgtacttgaacaccgggttgc
gcgcgacgccgaggatcttccagcgtccgatcggcagcgggtcatgcttgctacctgacgacaccggaaattgcgcatac
accttgccgtcggcgtcgaatagacgcagcgtggaatcggatttatccaccaccaacttggccggcttggccaggggcgg
cgcgccgtcgatgttgggcacctggatcacgctgccagccttgctcagatccacgccaggattgagctggcgcagcaggg
cggggtctgcatggaaacgttcgcccagtgcttcatcgaccgaggcgtaacccagcgcggtcagcttggcctgttcggcc
ggtcccttgggaatgggctggaacgggccggcgacatcggcatcggtgagcgtgtactgcaccagggccggcgtggtgtc
ggcctgcagggcttgccaggtggcgtcatccagctcaccggtgaccttgatcttgtgggcggcctggaagccggacaccg
cgcgtttttgattggagccgcgctcgccatcgatctggcccggcgaaaaatgtgcgcgatccagcaacacctgcgcgtgc
agatccgaacgtgcgcccgtgggaacgaccttggctgcaggggtgacggctggcgtctgggcagcggcaggcgccggctg
ctgggcttgggccagggcagacaagcaggtgcccagtgcaagggcaagcaagcagacgtgagcgtaggtgcatggtggca
tgtgcaggtccgaaagaggcatgcgcgcaccttgccgcagccgcctgcgttttctgcgtgaaatcgctgcaccggcactg
actgggcagagcgcgcaatacgtcatcgccttgcgcgtcgccagacgcgccgtgtacgacagcggtcgacggttctggtc
gagagccgggataccaaggtcgcgccatcacgatgaggtggcgatgcggttgcgtactgcgcaatggcagcgcgctgacc
gcgacatggcgcacacgtaaccgctgcagcggcgtattgcatctgcaagatcaccgctgcagcgtgcctgccgctctcga
tcagtaggtgtagcccaaggtcagcatgtaggttcgcccggtttgcacataagcaccgtcggcgcctggatcgtaggcca
tgtagcgcttggacttgccctgcgtttcgtagaaggtggcggcattgagcaggttctttgccgccacgccgacatcgatg
tggtgcggcaagtgataggtcgcgttgaaatccagcgacttcaccggctgcaggtagtaattgaggcggtctgtggtgag
ccccagcagttgcaggccggtgtagttgtagctcaggtccatgcgcagatgggtgtcgtcgtagaacagatccaggttat
agatgcgctccggcgcacgcggtagccaggtcttttccggctgatcgctgcgtttgctgtccgcttggctgtgttgcagc
gtgaggttggcggtgacgcccagattgctccacagcccaggcaattgttgcaggcgtttgctcgctgccaactccagccc
atagagctttgcggtgccgccattctgcggcatggtcaccggcacaccgttttcgaacgtggtgccggttggcaccagcc
ctcccagggtgctgtcgttgctggtggccgattgcgaggtgtagatgaagccgttgatgcgcttgtagtacgtcgaggcg
ctgagcacgccgccgttgtggtcgtagaactcggcagacaggtcggcgttgtcggcggtgctcgcctgcaggttgggatt
gggcttggaaatgccgaccaccttttgtgtgtcgtcgatcgaatacaccgtttcgccggaaatcaacccaaacgccgggc
ggctgaaactgcgccgcaatgcggcgcgatacacggtgagatcgtccggccgatagttgatgctgatgcccggcaagacc
ttgccataggtgctgccggtgtcgacgaaactgccgttgcggccatcgccactggattgccaggaatcggccgcataccg
ggtcaattcgtagcgcacgccaggcagcacgctcacggcaccgatgtgcagcgcggccatcgcatagcccgaatagatcg
cctcgttgctggaggtggtgttggcgttgtagtcgttggcggtgtaactgcctgcgccgttcggatcgtcaatatatttg
tacggcagcgcctgcgcgcgcatccagccgcgatccagcagtttgaacggcccggcgtagtggccatcgaatgcgttgtc
ggtgatgcggcctgggatcgcgctcagcggcgggccgccggcagtggggaatgcgtaattcggaccgccaaagtacggac
cattggtgacgaaattgccatccttgtggaagaacggatggtcgtaggcttcgcgctccgagtgatcggcagacagcccg
agcttgacgctatccagcacggcgccatcgacttgataagcgatatcggtatgcgcgttgaagcggttgtcgtggctgcc
ggcatcgtgaccctgcaccttccacaatagcgacgaatccaggttgtagaaaaagtccttcaacgccggcgaactcgggc
cgatgctcgggtaggtggggtcgctgaggtcgaaggcgaaactgcccggggtaaatccatacaggctggcggatacataa
tccggccggctgcgggtgccgcgcccgaatgagctgccgtaatcgaaacgcaaccgatcaagcgtggtctccccgcccag
ttgcaaggtggccagcgtttcgtcgatatcgtgcgtattgaagtatccaccgcgcaccgcggtgggttgtttgcgataag
tttccaggcgcgcactggactggtcctgcgtgcctgtgacgccataactgccgtagatggcgcgcgcatacagcgcgctg
gtgtcgccttgccaatccagcgacagagtgccgccatagcgctcgatctggctggtgtagaggctgtacttgtagcgggt
gctgatcaaggggccgacatcgcgcaggtcggtggcctgggcgagcgtggggtctgccggcacgtatttgctgttgggcg
ccggtgcctgcgccatgttgttgttcttgccgtaataggccgatgcgtagatgccgaaggcatcgccttgcccaaatttc
caggccagctcttgctggaaggtgccgccgctgtccttgccacccagatggtgggccaatgcgttgaactgaccttgcgc
cgtgctcttggcatagacgtcttgggcgaaatcgaacgcattgggggtgcgcatattgatcgcaccgccgatcgaatcgc
cgggcatgtcgggcgttggcgatttggacacctgcaccgactggatgccgaacggcgcaagcatgttcaacgaaatggcg
cgtgtcgacgagtcggtttccggcatgccgaagccgttgagcgtgtacgcgttatagctggcgtccatgccgcggatgct
gacgtaagcgttctcgccggtggtggcctggccaagatgcatgtcgctgtaggccgataatcccggcatatgcgccacca
cattggcgatgccgccggatggaatcgcgtcgatttgctgcttgctcatcacgctgttgacgctattggacagacgctgt
tcgttgagcgagcccggcgctgcggcgtgggtggcttgtacgttgaccgaatccaaggtggtggcggtcatctcggcagc
gcacgccaatgagggtgtggaaagcaccacggcaatggcgcagctcaaacgatggaaggggcggggaagctgcatgctgg
gaactcgcatgatgggaaagggaagcccgaacccggtcaacgggcaagggcgcagatcgccgacgccttccgttgcgaca
gctctgatgcgtggggtggcgtgcggtggtgcgctcagtggctcaggtcgatgccgccgcaatgcgtgcttgctcgctgc
ggattgcaacgcgctaccgcatcgccatcgaaacgcaccacatagccgttctcggccggctcgttgatcgggaagtcggt
gctgagcaattgcgcgccgctggccagcatggcgtcgcgccgggacgcatcgttgcgctgcgcttctttcaagtcggcat
cggtacgcgtgcgcaccaggtagccggccttgaccagcttcttgatgtcatcggcagggccgtcgttgagctcgacgaag
gctgcatcgtcttcgcccggtaccgcattggtgaaacacacgcggccgcgtagcgatgggtggccgggcaggtagctggc
gccggcaacacgttggtcgagcaaaaacaccaccttgccgcgcgcttgggccaacgacggccagccatgcgcaatcacgc
cagcattgagcgtacgcgcgctgccacgcacctgatcggggctgatgtagtcaccgggttggaagaccgcgcgcaattcg
gcatccagcgcatccattgccttcgcatcgaacggttcgggttgcacggtggggaatgccgactggatgggcgactgctt
ggtttcgagcaggatgaagatcggcacatggccggggtgctgcttcgaccaggtgcggatttcctgcaggcaggcaatca
acggctggcagttgctgcgctggtccagatcctgcacatgcatgaccttgaagccgggcctgcccatcacctccaagggc
gcgctcgccggtgcggccggcagaccggccttggcgatctgcgcaacgatggccgggtgcgcgtaacgcccgccctgtgc
atcggcgaagacgtccagttcgagttggcgcacgccatcgtcgagttgctgcgtcaatgcgggatggcggtaatccagcg
cggaaaacagtgccgggtcgagttgcttcaacaacgccgcttcgctgggcgcaaagccggcgtggtagctattgtggctg
ccgatgtactgcaggtcggtaaggcgtggcgcagcctgcgcaacaagaccgctcagcaacagcgcgaagaaaatggcggt
gcgcggcacttttcttcgctttgcgcgaatcaacttcgtttttcgattgatgcccgatgtaacagtggtaaatgcgcgag
aaagaggcatgcggcacaaccggaaagcgacgaggtcgccatcatcgcggtgcagtttgacgcatatctttccgctgtgt
gtccgtgatgcgtcaggtcttgtcgcgatgtgttcgcgtcgtctgcaaatcgcgacactgttttttatgaagctgcggtc
tgtcgtagcgcatggcgcagcagccgcgcctgcaggcgatcgcccaggttgcttggcgcatcgagtgccatgcggtgcag
gcacgcactctcgttagcatccgacgcgtgttgcatgagcagtgcgcggcctaccgtggcgagctttccgccagtgctgg
aggttgcgcgtttgagccaacccagtgcgggcagcagacgctgttcgatcccggtgaagtcgctgcctagcgggtaatcc
ggcaggctgccgtcgcgacgaaaaggcgccagcgcctgttccagtgcctgtggtgtgttgcggcgcgcacgtcccggcaa
tgccggcgctgtgcgcagcttgcgcgactggttggcctgggcaagcagctcgtcctggaagcgggcatcgcagatggcgg
ccatttccagcacgcagtcctgatcggtcttgtggcgcaggtcggcgatgtagagatcgcgcagatggcgcgggatggtg
gtgtgcccgtagttccaacgcacgttgccggccgtgtttgcgcctgcctcgcgggtggcgcgcagcatcaaggcgctacg
cgcctgcggcagtgcatgcgccatcgccacaaagttgtattgcccgccaaccccggacacgatgcggccatcctccaacc
catcggataccgccgcgcccagcgctgttgccatcatgcaggagttgaagaagcgtgcatccttgcgcttcaaccggccc
aacgcttcgttgccatcgtagagctgattgatctcgctgatgcgacgcatgccgatcgctgcgcgtgttggtgcatccag
atcgcgcagccactgatagaacgccggcgagccgagatagaacgcgccatgtaggaactcgccttcctcagcaagacgtg
cgcggtcggctgcgtcggcgctgccatcggcaaggcgctgcatcagcggtagatcgtcgtgcaccttgcgacggatcacg
ccgctatccaccagctgcttgaagccttcgttgagcatttcgctgcagccgtacacgccgatggcgaacggctccaggcc
gccgctcgcctgcacggccgggtggtgctccagtgccggatccagtgcatgcaggatacgacggtaggtcgcgttgtcgg
tatgtcgcagcaccaaggcatggctcagtgcgtcggcgagtgtgccgatgccgatctgcagggtgccgccatcgcgcacc
agggtgctggcatacaggccgatcgcgtagtcgacactattcaccggttgtcgcggcaaaccgaacaggtgcggtgacgg
gccaggtagatcgatgatgagatcgaagaacgcggcatccaccgctgcggtgcctcccatccatggcaactgcggatcca
cttccgccaccagcatcggccgcggcaagccgagtgcctgcaccgccgccagggtgtcctgtgtgatgtcgttgttgcac
gacagcgatagccgggtgccgccgggttcacgggccactttttgtacgatcaagttgggtgtgcgttgcgccaccgcggc
ggcggcatgcgtgtagttgagactcgtgtagtcggcctgcgcctgggtggaatgcaacagaccgccggactgcatgtaga
actcttccacttgcacatgcgcgggcaaggcgtcgcgcagcattgcgtcgacatacgcaaggcgcgggaaattgtcgccg
aaatggcgggcgatgaacggcgcggcaaagcgcgcttcgagtccggaacccggcttgggcgggttgagcgacaacgccgt
gtaaatcgccagtggccgcgacggcgtgtccttgagttgcgcgtagagcgcgttcagcagccggtgcggcttgccgatgc
ccagcggtgcgccgacgcgcagcgggccatcgatacgttgcaggatgtgcgaaaccgcggtgctcaacgcagtgacatgt
gtgctcatgtgcgaacgcgtagccgaaagcgctgtcgtgcaggcaccgacagcagtcaggccaagcctgacaccgcggaa
cgaattgctgctgcagaaattacaaatcggtaacacacggctcatggtcacttaatcgaaccaccccagcatgcgctgca
tgatcatcaccacgtcttcccgcttgtacgcccgtcctgcatttgccagtgccagcctgatcgaggtcgggcacccgcgg
cgtcaggaagtggaacactttatcgctgcggtctacctgcgacgctacggcgcgcagctgcgtcgctttctgccgcagtt
tctggtgtaccgcgatgccgatggcgagctgatggcggcagtggggatgcggcttggcagcgctggtggcttgttcgtgg
agcaatatctcgacgagcctgccgagtcggcactggccgcctgcatggcggtgccggtggcacgctcggggcttgccgag
gtgggaaactttgcggcgatcagctccggcagtgcacgcgcactgattccacagatgacccacgcgctgcacaacgtcgg
cgtgcgctgggtgttgtttggcgcgacccgtggcctgcgcaataccttcaatcggctacagctaggcacggtggggctgg
tgcctgccgtgcagtcgcgtcttcgcgacgatgacaccgattggggcagttactacgccacgcaaccgcaagtggtatgc
ggcgacgtcgccgccgggcatgcctttttgctggagcggcaggcgctgcgcccgcaggccacatgcccgggcatcgacac
gctgccgtacctgatgggagtgggcgcatgcgtgcacgattcggccaattgctcgctgagccacacggccatgcactgcg
ggtgctgagcgccaccggcaacctgcacgcagaccttggccgacgctgtcgcgcggttggcagcctgcctgcagaccgcg
gggctgacgcgggtcgccagccggctggacaacggtccggactggttgatcctggatctggcgctacgtctgatcgacgc
cgtgcacgtgccattgccgacgttcttctccgatggccaggtactgcacgcgctgacctccagtggcgcgcaatgcgtgg
tgaccgatgcggccgccgccgcgccgcccggcaccagcggcccactcccagcgctgcagcaagatgcgctgcgctgctgg
cgggtggcagcgatcatcgagcgacctgtattgccggatgccactgcctgcatcacctacacctccggcaccacgggtcg
ccccaagggcgtgtgcctgtcggctgacagtttgctcacggtggcggcgtcgctggtagatgcctcggctgccatcgcac
cgcgtcggcatctttgcctgatgccgttgtctaccttgctggagaacgtggccgggctgtacgcgaccttgttgtccggt
gcgcaggtggcgctgccgtcgctggcgcagatcgggtataccggcgccagcgggctggatgtgcctgcgctgctgcgctg
cctgcaccagtatcaacccgaaagcgtgatcctggtgccgcagttgttgctcgccctggtcagcgctgccgagcacggcg
tggccctgcccgcatcgctgcgctatatcgcggtcggaggcgggcacatcggccccagcttgctcgcgcgtgccgctgcg
ttggagctgccggtattcgaaggctacggcctaaccgaatgcggctcggtggtctgtctcaaccggcccggcgcagtgcg
tgccggcagcgtcggtcagccattggcgcatgcgcaggtgcggatcgtcgatggcgaacttcaagtcggtggcgtgcagg
cacttggctatctgggtgaggacgcgccaccgccgggtccggtgcgcaccggtgatctggggcatgtcgacccagacggt
ttcgtgcacatcaccgggcgtcgcaaacatgtcttcattaccgcgttcggccgcaatgtctcgcccgaatgggtagaaag
cgagttgctgcagcatccgctgcttgcgcaggcggtggtgtggggcgaggcgcaggccgacaacgtcgcggtgctatggc
cgcgccggcccgacagcgatgatgccgcgctcgccaaggcgctctccgaggtcaatgccggcttacccgactacgcacgc
gtggcgcgcttcgtccgcgccgatgcaccgttcaacgcacgtgagggcctgctcacggccaacgggcgcccccgccgcga
cgcgatcctcgcgcgctatcaatccgccgtcgaccgcagctatcggttgccggccaccgtcgtctctcaaggaatttctc
catgacgttttatgcatctttgctggcgcagacccaggccgaacgcgagcgcatgacccaggtgccgatcatccaggcgg
cactggccggcaacatcgcgcgggccgactacgttgcgtttcttggccaggcctatcatcacgtgcggcataccgtgccg
ctgctgatggcttgcggtgcacgcctgccggcgcggctggaatggctgcgcgcagccatcggcgaatacatcgaggagga
gatggggcaccaggagtggatcctggacgatctggtggcatgcgggcaggcgcgcgaagcgaccgtgctcgccggcccgt
cgctggccaccgagttgttggtcagctacgcctacgacaccatccagcggggcaacccggtcggcttcttcggcatggtg
ctggtgctggaaggcaccagcgtggcgttggccacacgtgcggccaacagcattgcgcagtcgctggaattgccgcgcaa
tgcgttcagttacttgttgtcgcatggcgatctggatatcgagcatgccggctttttcgagaagctgatgaaccggctcg
atgacccactcgaccagcaggcggtggtgcatgcggccacgcgtttctacgtgctgtacggcgatctgtttcgcaccctg
cgcagcgatggcgtgcggctggcggaggccgcgtaatggatctccacggcaagtgcatcatcctgaccggcgccacgggt
ggcatcggcagcgcactctgtgcgggcctggtcgaggcaggcgcaaccgtcgttgcggtggggcgaatcgaggagacgtt
gcggcgccaggcggcagcgcatgcgcctgggcgcgtcgtcccggtggtcgccgatctggccagcgagtccggtcgtgcgg
tgttgctggcacgtgcgcatgagatgcgcccggcaccgtcggtgttggtgcttgcgcatgcgcaaagccactttggattg
ctgcaggaccaagatccggtggcactgaccgcattggtgcatctgaatctcaccgtgccgatgctgctggtgcaggcgct
cttgccggccttcgtgcgccagccgcatgcagcgatggtggcggtcggctccaccttcggcagtattggatttgccggtt
ttgccggctacagcgccagcaaattcggtctgcgtggtctgttcgaagcgctggcacgcgagcatgccggtaccagcgtg
cgtttccagtatctgtcgccgcgtgccacggccacggcgttcaaccctgcggcggtggatgcgctcaatgcggcgttggg
aacagcggtggatcgtgccgaggacgtcgccgcagcgctcttgcaatcgatcgtgcgcggccatgcacggcgtcagttgg
ggtggccggaaaaactgtttgcccggctcaacgggctgctgcccgaactggtggaccgcgccttgcgcaaacagcttcac
ctcatccaccgccatgcgcggcctagcggcgctgccgccacacaggagttttcgcatgaaccgcggttgccgtaagccgc
gcattttcagtgcgctggggttgtgcatgatcgccggtgccggttgggcagccggactgccgccgcaggtggcgcaactg
caggaccgctgggcggtgatcacctatcaactgccaaaaccgcagcgtgtggtcgcactggaagcactcgcacagcagtc
cgatcaggtgcgtcatgccttgccagacgatgcagatgccttgatctgggacggcatcgtgcgctccagtctggcttgag
aaaaaggtggtctgggtgcgttggcgcaggtcaaacgtgcacgcagcgatttcgaagaagcgatcaaacgtgcaccgcgc
gcgctcgatggcgcggcctacaccagcctgggtgcgttgtattaccaggtacctggctggccgatcggattcggtgacga
tgccaaggcgcgcaccttgctctatcaaggcttggcgatcgaccctgacggactggacagtaattacttcgtcggcgact
tcctgcgcgaccagaaggactgggctggcgcggagaaggccttcgcgaaggccgcggccgcagcgccgcgtcctggccgg
caaattgccgatgccggccgccgcaaggaactggccgccaagctggcagatgtgcgggcgcagcttgccaagctagtgag
cagacttccagactgcactgcatgcgcattctgctggttgaagacgatctttcactgggcgaaggcatccgcaccgcgct
gcggcgcgccgcctatgcggtggactgggtgcatgacggcgtcagtgcgttgatggcgctacaggagcagaccatggatc
tggtcatcctggatttggggttgccgcgcatggatggcatcgaggtcattcgcaccgcacgcgcacgtgcggtggacacg
ccgattctggtactcagcgcacgcgaacgtgcagccgaccgcgcgcttggcccggatgtcggtgcagacgattatctggg
caagccgttcgacaccaatgaactgttggcgcgcacgagggccttgctgcggcgctcggccgggcgcacgcagcctgcat
tgcaggccggcgcattgcggctggatccggctggcatgtcggtgcgctggcatggccgcgatctggatctgacccgtcgc
gaattcgccctgttgtggctgctgatggagcagcgtggacgaccgatcggtcgcgaacgcatccagcagcatctctatgg
atgggacgaagacgtcgccagcaatgcggtggacgtgcatgtgcaccagctgcgtcgcaagctgtcggcagccgtgatcc
gcaccattcgcggtattggctatgcactggacgaacaggccgcacaggccgccgcggccccgccgcaggcaccgcaatga
attcgattcgacgtgtgttgttgctggccttgctgggcgtgttgtcgctgctgatgttggccgcagccggttttagctat
cgcgcaggccttcaggaagccggtgagatgttcgatgcacgcctcgtgcaatcggcgcgcgtgctgcgttcgttggtgga
tcaacccctggacgacctgcgagcaggcgagccgaccgtgatccgcggatggcataggcaggcgcaaggcgtgggcgaag
cgttggcgttcaacgacggccatgcctacgaaaccaaactggcattccaggtgcgcaacgcggccggcgcgctgctcttg
cgatcggacagcgcaccggcgcaaccattggcgccgctacgtgccggttatgcagacgtgcaacgtgccgacggccagtg
gcgcacatttaccttgcgctcgccgggcgggcgctggttccaatcggccgaacgcgccgacattcgtgaggagcttgccg
aagacatcgcgctgggaaccttgttgccgctgctgatggcgctgccattgatggggctgctgatctgggccgtggtgaat
tgggccatgcgcgcgctggtgcgtgtctccgatgagatcggcgagcgcgaccccaagcgcttgcagccgctgcagccgca
gcacatgccgcgcgaggtgcacggcctggtgcgcgcagtgaacggattgatggatcgcgtgcaggaaggcctggaacgcg
aacgtcgcttcatcgccgatgccgcgcatgaattgcggacgccaattgccgcactcaaagtgcatgcggccaatttgcgt
ctggctgccaatgcggaggaacgcgatgaatcgcagcagcaactcgatgccaacgtgctccgcatcgaacgcatgatcgc
ccagctgctggccttgagcagggtggaagcggtggctgcgcccccacagcgccgcgtgagcctggacaccttggtgcgca
gcgagtgcgaagatgtgctggcgctggcaatgcaacgtcagcagaccgtggagttggcactgcaaccggtgatggtcatc
gccgacgaaaccgcgttatcgctgctgctacgcaacctgctggagaatgccgtgcgctacacgctggcgggtggccgcat
ccgggtcggcacgcataacgcgccgcagccgaccctggtggtggaagattccggcccaggcatccccgaggcggcgcgcg
cacgcgtctttcatcgttttcatcgcgaactgggcacctgtgtggaaggcagcgggttgggtttgtcgatcgtgcacgac
atcgccgtggcacacgcggcgcgcgtgcagctggatgaatcgcctgcgttgggcggcttgcgcgtccgcgtgcaatgtgt
cggtcacccgatcagctgacggacgatccgtaggcaagggcgccatcacgccgacaaacggcgcttgacatcgaattcgt
ttacgcgtgtaatcgataaaaattacggatgtaatcgcatgtcgatcagtgacgcagaagcagtggtgatgcaggtgctc
tgggatggcgcaccgcgcgcggcagaagaggtgattgccgcattggcgcacaccggctgggccgagcccaccatcaagac
cttgctcaatcggctgctcagcaaaggcgccgttgcggcagaaaaacacggccgcaaatatcactacgcgccgctcctgg
cgcgcgagcaatgggtgcaacagcagagcgaaggattgctgcagcggctgttcggcgggcgggttgcaccactggtggcg
cacttcagcgaacgcggaaaactcagtgcgtccgacattgcggaattgaagcgtctgctcaaggagttggacgatgcacc
ttgacctgccagtgctgctgcgtatcgcgttgtatagcagcgccgcgttgctgacatgtctgctgctgcgtcgcgtactg
cgtgcatggttgggcgcaacggcggcgtatgcaatctgggccgctgtgccgctcgcagtggtggcagctttcataccgcg
gctgccgctagcgccagcattgccgaagatgccggcattggtcgcgatgccgctcaccttgcaaggtggtgaacacgtat
gggcgggggagctttccgctgtctggttggccggtgccgttgccatggccgtggcgctttggtggcggcaacggcgattc
gtgcgcagcctgggtgcattgcaggcgctcgacggcggcgtatgggcggcaacgcacgatgtgggcctgccggtgtcgct
gggtatctggcgcccacgcatcgtgctgccgatggatttcgacacgcgctataccgccgccgagcgcagcttgattctgg
cgcacgagcgcctgcgcctgcacctgcacctgcacctgcacctgcgacgtggcgatctatacgccaatctgctggctgca
ctgttgctgtgcatcggctggtgtaatcccttgatgcatctggcgtggcgcgcgttccggctcgatcaggaattggcttg
cgacgcggacgtgctgacgcgctatccgggcaagcgtcgcagctacgccaccgcaatgctcaagacgcagtgcggtgcag
cctggatgccgaccgcatgccattggaatgcgccgcatgcactgacgcaacgcgtggctgctttgctggggcctgcggta
gacgtgccgcgcgcgcggtggaacctgcgtttggtagtcgcattggcggtgttggtcagcggcgcctgccgggcgttgca
gcctgcacagctgcagggcaggcgcgtacccggcaatccgctggacttcagcactatgcagccgcccaagtatccggctg
atgccatcgctgcaggcctggcggggtttgtcgaactgcagatcgcggtgagcccaaatggaacacccgaccacatcgcc
atcgtgcgcagcacgccggcgggcgtgttcgatcgggccgtgctcgacgcggcacgccactggcgtttcgcacctgcgct
ggtggacggcgaggccgtagcgtccgacgtacgcgtgccggtgaagttcgaattggatccgccggacccggatccggacc
cggcgtcggcgtccgcaatcgcagcgatggacaccgataccgacgctgcccgaacgccgcacacggtcgcacggtccgag
cgcgttgccagctgcacccaagccgaatgcgcgagacgcggagcgctgcaatgaactaccgtctggtttgcagcatcgca
ctggcgctggccgtgagcagttgcgctacgcgccaggtcgcggagcaggaacgtcgccaacgcgaggattcggtggacca
acgcatgctgcccccgcagcagggcggcggtggcaatgccggcgtcgcgtcttacacgctggcgccaacgcagcgctttc
gcatgccacgtgcgctgcacagcgaggcgccggtgctgcctgcagattcgccgcgccagaccttggcgcccaccaccgtc
tgcgcacatctgatcctcagtgccgacggtagcgtgcagcgcgtggacccgatgtccgaccgcgacgaatgcgccgccgg
gctgctgccggacaacgccgatctgatgcagtcagtgcgaaccaccgcgcagcgttggcagttcgtgccggccgcgatgt
gcacatatgcgccagacgttgcgcaaccggcagcgccggacgattgcaccggtgcgactcacgtcgagccggtgccggtg
acgctgtcgttcgcgtttaccttcgaggtgcggcaaggcaaggtgagcgtgcgcaccgggaaggtcgcacgatagccatt
gcagccgctgcgcagcgtgccgggaagtggtgattgaaggtggcgacttgatgccaggcgattcaaaccggccggttcaa
gccaaccggttcaagccaaccggttcaagccaaccacgtcatgccgatgtatctgcggaaccggtaatgcgtcgcacccg
cggcacctcctcatgatgaggcgcaacgaatcgagtagctgacaacgatcatcaaggtcggcctcgatatccggctcaat
acgcgatcagctgattttccaagggcggcttcaactctggatcgcaacaccaacggttgtgaagtgatccaggcgacctg
acctgagcgacttcactaccaaatggagttgcccatgtcatccagccggctggacctgtcagaacgataccgcctacatg
cgttatatgaaaccgggatgtcgatgcgcgccatcgccgatgcagtggcgcgtgcgcccagcacgatcagtcgtgagctg
cgccgcaaccggcacgcggcgaagtatcggcccgatcacgcgcagcgcatcagcgagcatcggcgcacacaggccagccg
gcgtccacgcatcgacgctgagcgtatcggccagatcgaggacctgctgagggaggacttcagtcccgaacagattgccg
gtcgcaccggcttggccagtcacgaatggatctatcggcacatctacgccgatcagaagcgcggtggtcagttgttca--
--------------------------------------------------------------------------------
--------------------------------------------------------------------------------
--------------------------------------------------------------------------------
------------------------------------------------------------------------tcaaggag
ttcgccgatcatcggctcattgccgcctgcctgcagagcgatttctatttcgcagatccgtactgcccatggcagcgcgg
cagcaacgagaatgccaacggattgacacgccaatacttgccacgacagaccgatttcagcaccatcaccgatgcgcacc
tgcgatggatcgagcagcggctctacaatcgtccgcgcaagatacttggattcaaaacgcccctcgaagtcttctccgag
gaggtcctcaacagcgttgcgaatcagagttgaattcgccaagcgaaaccgcactattcaagcgactgccaacgccacat
cggtcgaaaaaaacagcgcttgcgacagccctgcaggtgcccccatcgccctcaatccagcacatgcacgttgtcggcaa
tgcgctgcacttcatcgggattgtggctgacgtagagcatcggcaggcgaatctcgtcgcgcacacgttgcagatacggg
atcaattcttcgcggcgcgcctgatccagagccgataacggttcgtcgaacagcaggatcgccggttgcgccagcagggc
gcggccaatcgccacgcgctgggcctcgccaccagacaggttgcgtggccggcgttgcaacagcggcgcgatgccgagta
aggcaaccacatcgtcgaagccgaacggcgccgtgccgcgcgcatgccggccatagcgcaggttgcgccgcacatccaga
tgcgggaacagccgcgcatcctgaaacacgtaaccgatccggcgctgatgcgtgggcaaatcgatcccttgccctgtgtc
gtacaggcagcgtccatcgatgcggatatgcccggagtggggacgcaccaggccggcaatcgcgttgagcaccgtggtct
tgccggcaccggatgggcccgccagcgccaccacacgcgcagcgtcctggatacggatatggcgttcgaatgcgccgcgt
tgcagctgcagatcgatatccagcatcagtcttcctcgcgcggatgcggccggcgcaccagccattcggacagcagcaac
gcggccaacgaaatcgccagcgccaccccggccagccgccagatgcccgattccatacccggcacctgcatcagcccgta
aatggccgacgacaaggtctgtgtttcgccagggatattcgacacgaaggtgatggtggcaccgaactcgcccagcgcct
tggcgaacgcgagcaccacgccggcgaccaggcccggccaggccagcggcaaggtgatgctgaaaaacacccgccacggt
ccggcgcccagcgtggcggcggccgcttccaggtgccggtcggtggcctcgatcgacaggcgaatcgcgcgcaccatcag
cggaaatcccatcaccgcgcacgccagcgccgcgcctgtccagcggaacgcaaactggacgcccaggtgttccagcaacc
agctgcccacaggcccctgtgtgcccagcaccaccaacagcgcatagccggtgatcaccgggggcatcaccaacggcaga
tgcagcagcgcatccagcaaggccttacccgggaagcgacgccgcgccagcagccagccgcaggcaatgcccggcggcag
gctggcgagcgccgcgacgattgcgaccttgagactcaagccgatcgcagtcagctcttccggggtgaacatcgacaaac
ggtgcgcctcagtccttcaacgaaaaaccatggcgcgcgaagatcgccctggccggcttgctgcccagccaggctaccaa
tgcggcggtagcgggattgttgctgttcttcaatgcggcaaccggatacacgatggcgtcatggctgtcgtcggtcaagg
tggcgaccacgcgcaccttggtatcggcgcgtgcgtccgagtcatacacgatgcccagcggcgcttcgccgcgcgagact
agcatcagcgccgcgcgcacgctttccgattcggccaggcggttgctgacgctgtcccattggccgagcttgcgcagcgc
agcggctgcgtatttgccggccggcacgctggcggtctggcccacggccaagcgcccactctcgccaagcgctttagcaa
tggcgccgggggcacgtgggtccacgcgcagcttgctgctcgctggcgcgatcagcaccagcgtattgccgagcaggttg
tgccgctgcgccggcagcaccaggccacgctgttgcagatcatccatccactccaggtcggcggaaaagaacacgtccgc
cggtgcgccttgttcgatctggcgtgccagcgcagagctcgctgcatacgacacccgcaccggtgtgccggttgcttttt
cgtaggcagctgcggcttcgtccatcgcctctttcaggctggcggccgcaaacaccgtgaccggtgcggtctgggcactc
gccaacatgggcaatgccaccatcagcaagcacaacgcgcgctgccagaaaccgatcatgcgcatggggaggtcctcacg
agttaggaccccgatcatagcggctggccgatgcgccccgtgtggcgggcatgcgctagcgcgacggaaccactccggcg
cagcggcccgcctggagattggtctgcaaggccggacggatcagtttgggctcgggcaagctggcatcgcgcgcctgccg
ctgcgcgacgaaggtctcaacatcgacaccgtcgcgcacgtggatattgctgcgtcgctgttcgccaatgctggtttgat
gcgccaccgcccgcccgcccgggccgtagtcgtggcaaacgaaaacacgggtgctgtccggaagcgcgtacaggcgctgg
atcgaggcaaacaactggcgcgcatcgccgccagggaaatcgcagcgcgccgtgcccgcatccggcatgaacaacgaatc
gccaggaaacagcgcatcgccgatcagatacgcaatgctgtcgctggtgtggccgggcaccgcgacgacgcgtgcttcga
tacgcccaatcaggaagcgctcgtcatcggcaaacagatgatcgaactgcgagccatcggcacgaaagtcctccggtaac
gcgtactgcggtgcaagcctctgctgcacctggcgaatgccttcgccaatgccgatgcgcgcctgcggccagtgctgttt
cagccactgcgcagcagacaggtgatcggcatgcgcatgggtttccagcagccactgcagctgccatccgtgttgcgcga
tggcatcgaggatggcttgcgccgcgtgcgtgacgatgatgccggtctcggccgcgtagtccagcgccgggtcgatcacc
gccgccgcaccggaggccgcatcggcgaccacatagctgaaggtgttgctgtcggcatgaaagaacacaaggacctgggg
ctgcatcggcgtctccacgtcaggggctggccagcgttgcgttgaggatggcagcgagccggtcgccggcgatgcgcaac
tgcgtttcggcgattgggcggtaggtggcgatatatgtgggaggcaacacgtgcgcgcacgggtatacgccgggcgtgat
ggcgatcttgcacgaggcctgcgcccatgccgcagccggaggtggcagtaccgcagacatcgtggcagccgtcggtaatg
caagcaagcgttgcagatacgcatcgtcgctcagatggctgtcgttgagcatgccgctgtcccacagggaatgcaggttg
ctgcccttgccgtcgatctgtagctggaagtcgttgccgcccttgtcgtgcgcgtagccggcgtgcatcggctgatggat
gtcgccgacaaaatgcaccacgaacttcaaggcctggcggcgcacgtccagtggctgtgtgcgatctgcgagcagggcgg
tttgctggtcgagcgcggcgatcacgcagttaccgtccgggcagtcgcgcggcggcgaatacgcgcagtcgtgttcgccc
agattgacgtagtgccatggcccggagcgcttgcccaggtcggggtcgtgctcgcgcagctcatcggcccaggtcgccac
gccgtgcagcgtcgggtcgcgctcgccggccagcaattgcgccacttgcgcgcgtgcctgcgggctcagttcggtttcgg
cgatgcgcgccaccagacggtggccttgcggaccccaagccaacgcggtggtgggctggagcgcggcggccattgccgtc
gcaatgacgaatgccgggagggggaaagttttcattccgcgattgtacgcatcggcccgggacggtttgatggccgtccc
ggagatgcgacagccgcgcctgagcatggcgccggcacggcgtagagaggcgaacgacacctggcgcgcagtccgtcgtg
cgggtgtggacgccgcgcgcagaaacgcgatgtacgcgtgatgcatgccgcaccgagcaccggccgcgctcgcctggcgg
tgagcgcagtcgttgtgttagccgctcttagttgcactatgttacaaataatcgtatctttgtgccactattggaagacc
ttcaggccgcgcgggagagctgtgttgaataggacactggaagtgcgttttgaacagtacggggaagtagttgctgccgc
cctgtcccatgcggatcgcaaacagcccgcacactggtacctgaaggggttgctactgcctggagggcgcaagagcgtgg
agcccatggccgcgcgggtgcacccgcagaacgtgcgctcagcccatcaatcgatgcaccatctggtggccgatgccgac
tggagcga------------------------------------------------------------------------
--------------------------------------------------------------------------------
--------------------------------------------------------------------------------
--------------------------------------------------------------------------------
--------------------------------------------------------------------------------
--------------------------------------------------------------------------------
--------------------------------------------------------------------------------
--------------------------------------------------------------------------------
--------------------------------------------------------------------------------
--------------------------------------------------------------------------------
--------------------------------------------------------------------------------
----tatcactatgaagggcgcaactggcgtggttttcaccatcacgccagtctgtgcatcgccgcatacgggttcttga
tgcgcgagcgcctgcgcagtaaaaaaaactccgtcgcattcaagatgcctgcagtatccaaaagcgtccgcccgcgccgg
tctggccccaatgcaacgtcaccatcccaactcgattgccacgctggccttcggactggctaggcttatcgccagaagcc
tcccacactgcccgtgttgcggggtctcaccgtaccaacggattcggatttagtaacacagtagaattagtagtgcacca
ggtacgacacgccgtaggtcagtggatcgattcgcgccttgcccagccgcgcaccgttgaagtcgacgttgctgcgcgag
tcggtccagcgcgcatccacgcgcaggccgctgcgctcgttgaagaggacgtccaccccgacatgcgcggaagcgcagat
cgccgttaccaaatgtcggctcggtatcttcgcccaggaaggtggtgtagttgatgcccacgcccacgaacggcaagacc
gtgccatagccgttgatgtggtactgcaacagtacactcggcggcaccgaccaatagctgcccaccttgccgagcccctg
cagttcgaggtcgtgcttgccggcgactgccgcgtgtacttcgagacccaggttgttgcgcaggaagtattcgtaggtgc
acgacagcgccggcgcgccctggatctcggcctgcgtgccgccgaaggtgccgctattggacttgggagacataaccggc
gccgtaaccggtcgtccaatgaccggccgactgtgcgaaggcaggggtggccgaggcggccagtgcgatggcgagggcgg
tgcgagtcagcgtgttcatggaatccccggtaggtcggacggacgatcgacgtgaccgacctgtccgcacctccgccggt
ggatgcacgtccctgggcagcaagggtgccagagatgcgccgctcacgccgcggggatcagaaccggtgcacgtaggcca
caccgcagacccgcgggtcgatgttgaccgtgccgatgcggttgccatccaggcgcgcttcgctgtcgatatcgatccag
cgcaggttgacgcgcagggctccgcggtcgctgagccgatagtccacgcctgcatgcagtgccaggctccaggaatcacc
cagcgctagatcgccgccggccagcgcgccgtgggtgtcggtgcgcaaaaaaaacatgtgtagtggatgccggcgccaac
aaaccgcgagagcttgccttgggcgttgaagtggtgctctaacgagatcactggcggcagctgcttggtgctgccaaccc
ggcccaggtcgcggatcgcgatgtcgtgctggaacggcagcgccgccaatacgtcgatgcccgtggtcggcgatgaaatg
ttccgccttgagcgtgccgccgaccaggcggccgttgtcggacttgggagcgacctgatgggcgccgacggcaacggtcc
agtcgcctttggattgcgccagtgcggagaggctgacgcacgaggcggcgaggccggcaagcagaaggggagagcgcaga
cgcatggcatttctcgttggatgcaatggatgcgggaagtcttgcggctcggcactgccgccgccttgatcctgatcaat
ccggccgcgcgctctggcggccggtcgtacggtgacgtgctgcaacccacgccgacggcagcgtgcgcgacgagcgactg
gtcgcagtgacgcattgcgcctgcagcatcgcgcgctgcgcgggcatcagtggcgcttgggagtgcgcggacgctggcgt
gcgagctggcgtcgctggcgaatcggttggctgcgcgagctgcacttgctcggccctcgcaactgccgcgtgcggatcta
tttcctgtatcgccacgcggtgatggctgacgatctgccacctgcgcgcgcgtcgtgccaagcagagggcctccatgcga
cggctgggcttcggcaggcagtggcagtatcgatgtcgctgcgatgcggaaatctgctgtggggcacgtgaccggatacg
cttttcagtgtattgaaaatagatttaagtggctgaaattgatgggatatcgtggtcttttgtagcatctcgcgacggcg
atgcatgcaactggcctgaggccatcgaccagcgatcggcacccgatgcagtgacgtgtggcgtggccggttctgcttgc
tcactccgatcgacggggcgcaactgcgggtcggttcttcgcgaggcctggcgcttggagctccgttacccgctaaccag
tgcccacttccagcgcccgcaacacacggctgcggacaagcgacgctgctagaatgacagcccctttcgatccgccgcgc
tgtcgcggccgcaggagctagtgaacatggcaatcaaggttggcatcaacggattcggtcgcatcggccgcaacgtgctg
cgctctgcggtgcagaacttcgccaatgacatcgagatcgtggccatcaatgacctgctcgaacccgactatctggccta
catgctgcagtacgactcggtgcatggccgcttcaaggccgacgtctcggtcgacggcaacacgctgatcgtcaatggca
agaagatccgcctgacccaggaacgcgacccggccaacctcaagtgggatgcggtgggcgccgacgtggtgatcgagtcc
accggcctgttcctgaccaaggacaccgcacagaagcacatcgacgccggtgccaagaaggtgatcctgtccgcaccgtc
caaggacgacaccccgatgttcgtctacggcgtcaacgacaagacctacaagggcgaagcgatcgtctccaacgcctcgt
gcaccaccaactgcctggcgccgttggccaaggtgatcaacgacaagtggggcatcaagcgcggcctgatgaccaccgtg
catgcggccactgcaacgcagaagactgtcgatggcccctcgaacaaggattggcgcggcggccgcggcatcctggagaa
catcattccgtcctccaccggcgcggccaaggccgtgggcgtggtgattcccgcgctcaacaagaagctcaccggcatga
gctttcgcgtgccgacctccgacgtctcggtggtcgacctcaccgttgaactggaaaagccggccacctacgctgaaatc
tgcgccgaagtgaaggcacagagcgaaggcgcgctgaagggcgtgctggggtataccgaagacaaggtcgtggccaccga
tttccgcggcgagacctgcacctcggtgttcgacgccgacgctggcatcgcgctggactccaccttcgtcaagctggtgt
cctggtatgacaacgagtggggctactccaacaagtgcctggagatggtgcgcgttgtcgccaagtaaacgatgtgtggt
taaacataaaaaagcgcctttcggcgcttttttatttccgcatttaccaatatgtgtacagggccggcgtccggctcact
ctgccgcaatgttcatatcggcgccgctgccactgaccgtcacccggctgccaaccgctagccccgcaacttctgtgctt
ggctttgagacgacaaccattgacttgtcatcaaagcgaattttcaccatgtagtgcgcagccggaccattgcctgcgat
tttgctgcccaccaccgtgcctgcggcttcacaggcagctccacccaccagtgctgcagtgccactagccttgctactct
tgatacccactagggaacctctgaacaacgcaccacaaatgcgagacactatttgttcggaatgaggaggcatccatgca
actgacgttcggtgacgccgagggcctgggcaagcgcaagcagacccggcgcgagatcttccttgcggagatggagcgca
tcgtgccgtggaagcgactgcttgccctgatcgagccgcactatccggtgtcaggacgaccgggtcggcagccgtacgcg
ctggcgacgatgttgcggattcatctgttgcagcagtggtatgcgttgagcgatccggcgatggaagaggcattgcacga
gatcccgaccctgcggcgttttgcccagctcgg-----------------------------------------------
--------------------------------------------------------------------------------
--------------------------------------------------------------------------------
--------------------------------------------------------------------------------
--------------------------------------------------------------------------------
--------------------------------------------------------------------------------
--------------------------------------------------------------------------------
--------------------------------------------------------------------------------
--------------------------------------------------------------------------------
--------------------------------------------------------------------------------
--------------------------------------------------------------------------------
--------------------------------------------------------------------------------
--------------------------------------------------------------------------------
--------------------------------------------------------------------------------
--------------------------------------------------------------------------------
--------------------------------------------------------------------------------
--------------------------------------------------------------------------------
--------------------------------------------------------------------------------
--------------------------------------------------------------------------------
--------------------------------------------------------------------------------
--------------------------------------------------------------------------------
--------------------------------------------------------------------------------
--------------------------------------------------------------------------------
--------------------------------------------------------------------------------
--------------------------------------------------------------------------------
--------------------------------------------------------------------------------
--------------------------------------------------------------------------------
--------------------------------------------------------------------------------
--------------------------------------------------------------------------------
--------------------------------------------------------------------------------
--------------------------------------------------------------------------------
--------------------------------------------------------------------------------
--------------------------------------------------------------------------------
--------------------------------------------------------------------------------
--------------------------------------------------------------------------------
--------------------------------------------------------------------------------
--------------------------------------------------------------------------------
--------------------------------------------------------------------------------
--------------------------------------------------------------------------------
-----------------------------------------------------------------------------cgc
agccggccagaaaggctatgacgcgggcaagaaggtatcggggatcaagcgccacatcgcggtggatacgcaaggctttc
cacatgccgttgcggtgaccacggcggaagtcaccgatcgtcaaggtgcgctggaggcattgaaacgctgccgatcgggt
ttaggtcgggtgaaacgcctgctgtgcgacagcggctacaccggagatcccttcgccgagggcgtacaggacattctggg
caagcatgtcaccgtacagattgccaagcgcagcgagctgcataccttcaaggtcatgcccaagcgctggagtgtcgaac
gcagctttgcctggctggagaagaaccggaggctatggaagaactgcgagcgaaggctcaataccagcttgcagttcatc
catctggcgttcctggcactgctgctcaggagatcgtaaacaggttctaagaccgcggagtttttgatagggggagttct
cgccgttccatgagcgttgtagagcacaactgcagcctgtgggctgccagccaggccgtcacgcgcaatatactttgttc
aacttgcttaatgaatgagaacggcggacgcatcacgatgaaaccggctgtgtctgctgtggtcaaattaccatgagcat
gatggggacgccgtaatgggcatggggatcgagatgtttcgttgggtcatggcggctttgctgattggcggcagcggcta
cgccgtggcgcggcatttgcagaacagtaataccgccgggcattaccgctcggtcgaagttattcgcccggaaggcacgc
ccaaggcgatggtgatcttgctgcccgacagtagccatcccgaggacagccagcggctggccgacacgctgagcaacgat
ggcgcgctggtcgcggtggtcgacaccgccaagtaccgcgaatacgcgcgcgcgcatcaggtcgcctgtagctcgctggc
cgacgatgccgagcggctgggcaagaaattattgcgcgccgaacatgtcgatgcgttcctgccgccggtgttggtggggc
agggcgacggcgcagtgctggtgcgccaggcagtcgcctcggccgcgccggacgtgctggccggcgcggtagtcgccgac
gccggtaacaaggatccagggctggcgtgctcgcgcgatatgcccaatgtcagtcagggtttcctcgacaatttggccga
tgactccagtccgatgcagattgctgcggctgtacgcggccacttcccggctgcgcaatctcaaagcctgggtgatttgc
cgctcgtagaactgcacgcacccggcagcgaccgtctggtggtgatgctctccggcgatggcggctggcgcgaactggat
aaaggcattgccgcgcagctgcagcagcagggcgtgtcggtggtgggctggaacagcctgcgctacttctggggcagccg
cacgccgcagcaagtgggcgcggatctggaccgggtgatcgccagctatcgcgagcgttggcatattcagcacgtcgccc
tggttggctattcgttcggtgccgatgtgttgccgttcgcctatccggaactctcgccggagcaacgcgcctcggtgcag
ttcgtcagcttgctcggccttggccacaaggccgacttcaaggtgcgcgtcggtggctggctgggctggcataacgatgc
cgagcgcgatgtggagccggccatccagtcgctggacgcgcaccgcctgcaatgcatctacggcgacgaagaaaaagaca
cgctgtgcccggaactgcgcgcgcgcggcgtgcaggtgctggcacgcccgggtgggcatcacttcgaccacgatccggtg
gtgctggccaatctgctgatggagggctggcagcatgcagcgcagacgccgattgcggaaacagcgagtcgctcctaatg
ctgctcggaacgaacaaggcggtgcataacgttttccagagcggttgatcgacaagcaatcatcgccaccgcgcaccttc
caccatgcgaaggtgcgcgccgctgaagcgctgctggcggccttgcttcagcgaaatcccggattcactcgccacccctg
gcgtgtcgaaggtcctctctggcaccgcgcaggccctcctggcactccatggagtgggcgcctgcgaagagtgcatggcg
gcgctgagcgtcggcagtgctgcaggagccacaatgtcgcgcatggcttgccgtcagcgctcgccgggctctacgcgcac
ctcgatgctgccatcggccagctgtgcgcgcaggcgctcgcctgctgccacctcggcggcgctgcgcaccacgctgccat
cggcagggcgggtcacgatggcgtagccacgcgcaaccgtggccagcggattgaccgcttccagcgagcgcgcaatgctg
cgcagctgcagttgatcgtgctgcaagcgtcgttgcatcgccgcctggggatgcaatgcccgcaggcgttgctgcaagcc
ggccagatgacgttgcgggttgtgtgattgcacctgcgcgtgcccacgctgcacacgcgcctgcaagcgctcgagcactt
gcgtcatgcgcgcacccagctggcgaccggcctcttcctgtcggcgatgaagcagttgcaggcgcgcctgcgggctatgc
gcacgcaggcgcagcgcaagccggtcggcgcgttgcatggcattgcccaaggcgtgttgctgcagctgggtcatgcgggc
ctgcgcgcgtcgcacgcgcgcgaccagctcgcgttgatcgggcaccagcaattcggccgccaccgacggtgtgggcgcac
gcacgtcggccacgaaatcgctgaggctgaagtcggtctcgtggccgaccgcagacaccaccggcgtctgcgcagcggca
atcgcacgcgccaggcgttcgtcgttgaaggcccacagatcttccagcgagccgccgccgcgggtgatcaggatgacgtc
gtagcgcccggacgcatcggcgcgttgcagcagcgaggtgatctgtgcggcagcgctgtcgccttgtaccagcgagggca
gcagatccacttcgagtagcggaaagcgccgcgccagtacgctgagcacatcgcgcaccgccgcgccgctgggcgaagtg
atgaccgctagccgctgaacatgcgccggcagtgactgcttgcgctcggcatcgaacaggccttctgcagcaaggcgtgc
acgcagtgcgtcgaaggcgcgacgcaacgcgccttcgccggcttcttccatatggtcgagcaccagctggtagtcgccgc
gtgcttcgtacagggtcaggcgcccgcgtgccagcacgcgcaagccttcgcgcggctggaatttgagccaggtgcttttg
ggcttgaacatcgcgcaacggatctgcgcacgcgcatccttcagcgtgaaatacagatgccccgacgagggccgggtgac
gctgctcagttcggcttccacccatacgagcgggaagctgccttccagcaggtcgcgcgctagcgcattgagctggctgg
gagtaaggatctgttcgttgcgctcggccatcgccgcattatcccgtagcgaagaagaccgtgggtgactagggcctgtt
aacattaatgtctcgagcgattaaactattgggcatggagatcacgccagcacaatttgcactcatcgagcattgcctac
ctttgcaacgcggcaatgtcagcatgaccaacctgcaggtagtcaacgcccttctttacgtcgcagagcatggctgcaaa
tggcgcggtctgcccgagcgctttggcaactggcatacggtgtacacgcgcattaaccgttgggccaagtccggtgtgct
ggaccggatgtt--------------------------------------------------------------------
--------------------------------------------------------------------------------
--------------------------------------------------------------------------------
--------------------------------------------------------------------------------
--------------------------------------------------------------------------------
--------------------------------------------------------------------------------
--------------------------------------------------------------------------------
--------------------------------------------------------------------------------
--------------------------------------------------------------------------------
--------------------------------------------------------------------------------
--------------------------------------------------------------------------------
--------------------------------------------------------------------------------
--------------------------------------------------------------------------------
--------------------------------------------------------------------------------
--------------------------------------------------------------------------------
-----------------------------------------------------------------------cgagatgtc
tacagtgatggactcggtgcgtttcgagcactggaagccgagcacgcgcacaccgtgatcgaaggcagcggtcgaagtcg
ctgcgaggcagagaacgcacgctgggtcaacgtggtgttgtccaacctaaagcgttcgctggacggtgcctatcacgcct
tcaaattcgccaaatacgcccagcgctacctggcagagacgatgtggcgg-ttcaaccgccgtttcgatctgacccggct
ggtgcccagcttgctggccgccgcagccgccagcaagccgtggtccgagcgggccctgcgtgatgtcaccatgttcaccg
ctgaaagtgcgtgctaatcaggaggcgttttgggtgcggttgttgtttggaggcactgccgtggggaggacgatacgtgt
aaagccctcgcgcccgtgtgcgctcctacgggagtgcgcgtggtggttagcgatggaaggccagtgttgcgatgacgccg
tgctgctggcctgggcgtacgctcacccgccatccatacagatcgcacagccggctgacgatcgacaggccgatgccgcc
gccttgcgagtggccggcgtgggtgccgcggtagccgcgctggaacagtttggccgcgtcctcttcgctcaggccggggc
cggagtcgatgacgtccacacagtcgccgcgcacgcgcacgcgcacctggccgtcctgggtgtacttgaccgcattgccg
atcaggttgcctagcgccaccgacaaggcggactcgggcgcgtcgatgaccaggtcgcgctcgccttccagcagcagctc
caacggtttgccaccgagctgtgcgcggtgcgagtcgatgagttgctcagccaccttggccacattgctgctgccttgtc
cgcgttcattgcgcgaaagcagcagcaacgagccgatcaaatcgctgcattgctgttcggcgcgctggatgcgctgcagg
cgttgcagtactttttcatccaggttgggccgggtgagcagcaattcggtggcgccgcgaatcaccgccagcggggtgcg
cagttcgtggctgacgtcggcgttgaattcgcggtcgcgctgcaccacttcggtgaggcgggccgagtaatcgtccaggg
cttcggcaagctggccgacttcgtcgtcggggaagtgcgcggccagcggcttgggttcgctggtgccgccgcgataggcg
cgcaggcgtgccgccaggtccgacaccgggcgcatgaccttggaggcggaccaccagccgatcagcaacgaaaaaaaacc
aaacagcagaactgaaacgtacaaccaagccctcaaccgatcctgagcaatacttgctcgcgtcgtatcgtaggcaagga
aaaaccaggcatcgggcgtctttcgcactgcaacctggtacaccagcggatgattgaattcatctgttccgctatagccc
tggataccttcctgcattttcccccaccccggaaaatctctcgcaagccgcgccatcgcttccggatcgttcggattgac
cgcacgcgcgtacatctgttcgacttgtagcgtgggcttcgcatcccgattcgccgcatatgaccgcgccatcacttcga
tgttgcgattcatcacgtcctcgatcatcttggtctcgatgtaacgattagcccagactgttacaagcgcaaacagaatc
gttagcccggtaccgaacaacaagaacgataggatgatgcgggtgcgtaaacgccgccggctacgaactttcgttatttg
ccccactaattcggaccccgtaacaagaccgacatacaaatgccaatatttcagaaaaccgcaagaatcagcaagttgca
ctccgtaaaacgatagcggcccatttgggccgctatcgtaaactgaacgacaatcagaatgggttagaacacgaaggaac
tgaatggcaattagtatcaaaagaccatgtaccgagccaacccaaatcataactagctgaagtacaaacggtgcatgacg
cttcggcggtagatgcataaccagctccgagcgccagcccaagcaacatcaatatcgcatcatcgcttgttatcctttag
ctatctaaacatgttggctagcaaccatctacagatacgaaatttttttacccattaagaaccatacaccatctgatggg
aaggaggcaatcctcaggaaaatgtggactgcgcaaccaggcaacacgcgtttccggagcgacaacagtcaggcatcggg
cgaggcgatgcggtagccgatgccatgccgggtctggatcattgccacgtcgaagggcttgtcgaccacggcgcgcagcc
cgtggatatgcacgcgcagcgagtccgaatccggcaattcttcgccccagacgcgggtttccagctcctggcgcgtgacc
acggccggggaggcttccatcagcgcctgcaggatcttcagtgcggtggggttgagctgcagcagcttgccgcggcggcg
cacttccagcgtatccaggttgtattccagatcgccggtttccagcacgcgggtgtgcacgcccttaccacgacgcgaca
gtgcgttgaggcgcacttccacttcctgtagcgcgaacggcttgatcagatagtcgtcggcaccggagtcgaagccggcc
agcttgttgtccagcgagtcgcgcgcggtcagcatcagcaccggggtctgcttgcgtgcttcgttgcgcagcttgcggca
gacctcgatgccgtccataccgggcaggttgagatcgagcacgatggcgtcgaactcgtggaccaccgccaaatgcaggc
cggtgacgccatcggcggcgaaatccaccgtgtggccacggtcttcaagatagtcgcccagattggcggcgatatcgctg
ttgtcttcaattactagaattcgcactggaacctcattggttaagctgtttttagcgctggcgccgagaaatttcgtttc
aacccacaatggtctgatggcgccgctaggcagccgtcatgtcctgcttcgtcgtcatctgcaaaccgagtgcacgcctg
ccccggctaatcagccggctatcttcgcgtgccttggtcataattcgggtgacgagctcctgatcgttgcggacgactgc
cagttgttctggcggcagtgcgtggatatctggccacgtctcgaatactgcttcgattcgatcaagcgccgcgctcacct
taccgcgcgcatcctgactgatctcggagtacttctcgccctttgcaagatctgtacggacctgccttgcctgtggcttg
aacggtttgcccatatcgagcaagaccgccatggcgtgacgactcactagccccatggcatgcagcagcactgcaacacc
ccaccgctttgccatgcgacgcctccttgtgtgcccgaccgatttaacattggtgaatgtagacgcgaacctcaacagcg
gcaagccgtccataaaaaggcccaagtgcgacatcgcacttgggccaaaagttcatcccgatcaccgtcactgccgagag
cggagctacggtcggaagaggctagcggggcgacaattagattttcgttaattttttggtaaaactgttagtcagccgat
cgtcggacggactgctccaggtgctggacgattgcaccggccacgtccacgccgcacacgccctccacgccttccaggcc
gggggtggagttgacctccaacaccagcgggccgcgtttggaacggatcaggtccacccccgccaccgccaagcccagtg
cgcgtgccgagcgcaccgcgacctctcgctccagttcggtggcatcggccacgaccgccgtgccgcccagatgcagattg
gaacggaaatcgccttcggccgcctgacggcgcatcgccgcgaccacgcggtcgccaaccacgaagcagcgcaggtcggc
gccctcggcttcgccgatgaattcctgcacgatgaaattggcgtacaacccgcgcagcgcttcgaccacgctgcgtgagg
cgctggccttttcggtcaggatcaccccggcaccttgcgcaccttcgttcaacttcaccacatgcggcggcgggccgagc
atggaaagcaggtcctgggtgtcgtcggggttatcgccaaacacggtgaccggcatgtcgatgccctgcgcggccagcaa
ctgatgcgcgcgcaatttgtcgcgcgcgcgcaggatggcgtccgagggattaggcgtgtaggtgcccatgaattcgagct
ggcgcaacacggcggtgccgtagcgggtgaccgaggcaccgatacgcggaatcaccgcgtcgaagccggtgatcggcttg
cccttgtagtgcaggctgaagccgtcggcggcgatgcgcatgtagcaacgtaatgggtcgaggatgcgcaccgtgtggcc
acgcttgcgcccggcttcgatgagacgccgggtcgaatagagcttgctgttgcgggaaaggatggcgattttcatcgcgg
caggcacacggcgcggtttggacatgggcagagtctgatgacgaagtgacccaagcccgcgcagtgccccattacgtgtg
cacggcagcctcgccttgcacaccgcatcggccgaccgcaacggatcccgagaacggaagaacgacggtaccgcgacaag
cccagacacgcagtcgctgcacgaactcggccggattgatgctagcagggcgcctacgcgacgctcaagcagcgcatgcg
cgcatgtgcgtaaagcgcgacatgcgcacgcccacgatcgcagcccgtcgggtcgcccagtggcatgaagctagggatgg
tctgatcaacgcggccggaaaatgaagcaagccacatctgcggcgctgagggcgctcaaacccctgattttttgccgttt
tcggcgcgttttcggtgtatttcccgggttacaggcacaccttccccgcagcgggcattaactctttgcgcttcagccac
agattcgacagcgcaaacagcgtcagcatctgcgcggtgttcttgaccaggccgcgatagcgcaccttgacgtaaccaaa
ctgacgcttgatcacccggaacgggtgttccaccttcgcccgcaggctggccttggtgtgctcccagcgcttggccaact
tcagttcgcgtttgttcttgatctgcttcagcttcgagggtttctcggcgatcaggtagcgcagcgtgcgcttgcgcttc
atctcctcgcgcttctca--------------------------------------------------------------
--------------------------------------------------------------------------------
--------------------------------------------------------------------------------
--------------------------------------------------------atgccccttgcgcgacaggtgcgc
gttgacccgattgaacagcttgcgcgccagatcatgccgctccagcagatgccggaagtggagaatcgtcgtttcatccg
gcacctcgtccagcccgccgatcttggcgaaacggcgcatcgacaccgtgtcgtatagggcttcttccgccgagggatcg
ctcagtgcataccactgctgcaaaaagtggatgcgcagcatcgtttccagccgatacggctgtcgccccggctgccccga
ctttggatagtgcggctcgatcagcgccagcaggcccttccatggcacgacctgatccatctcggccaagaacacctcac
gccgcgtccgcttgcgcttgccgttgtactccgcgtcgccgaaggtcagttgcatcgtcgtcgtcccgttgcgtctgtgc
gattgtcgctggatcggggggggggggcagagtttccctaaacgatgccaacacgttgccgctatcgctacatcgctcaa
cagacttgtcggcagctctgatccacagggctgcgggatcatcggcgacgtggccctgctgcacgctcaatcaacgactc
tggtgtggctgacccgatgcagctgcaccggacgcagcggtttccgtctgcggtgcagcgtggtctttgcgctccccacg
caccgcgctgcccgaggtggtgtcgatcaggatcaccggcacctg-----------------------------------
--------------------cgagcgacggcgctgttccatgcgatgcggcagcgggccgagtgcgtcgcgcaatgcgcg
caatgcaggatcgacgccgcgtaacgggtaccacaggccgatcaggctgaaatggcggctgtagcgcaaggtctgggtac
tgcccacccacagcggttgtgcatccggctgcaggcgtgcggctgccggccacaaacgcagcacatgcacatggccgggc
gcaacgtggcgcaccatcaacagcgcttcgacctgggtatccagcgtggccggcagaatcggcacgtcgtccgggcggcc
--------------------------------------------------------------------------------
---------------------------------------------------------------------------gctga
catcgagcaaatgcagcgcctgttcccatccggcctgcggctggacccgccaaccgcgcgcttcgagctgctgctgcaaa
agggcaagcggaccggccaactgcacgtccagcggccaccgctgatcgtcgtcgaattcgttgcgccgcgccggcagcag
gcgccattggccttcccaccactcgtttgcgggcaattccatcaatagcgacggcggcggttcaaacttggccagcttgg
tgtcg---------------------------------------------------------------------------
--------------------------------------------------------------------------------
agattgcgtggcgcaaagaagatcgcgcaacccacgaacacgccatagaaaatccacgacaccggtttgacccagaacgc
acgcgtggcgcggcggcgataggcaatgcccagcaccagcagccagaagatgccgaacaacatgccgccgacgacgtcgc
tgagccaatgcgcgcgcagatacaggcgtgcaaaaccgatcagcgacacgatggcgccgctgaccaggtatggccacacg
cggcggcggc----------------------------------------------------------------------
--------------------------------------------------------------------------------
-----cgggcagttcgcgcgcgatcagcagcgcgaaaaagccgaagccaatcgtggccatggtgaccgcgaccgatggaa
agccgaagccgctgctggccgcgggcggccgcaccacctgcaccgtggcgccaagcaattgggtcagcgcaaggccgaat
gccagcgcgatgacccaatgggccacggccatccagcgacggcgc-----------------------------------
-------------------caggccagatagcccatcgcggcggcaatggccggcaacagcacttgccagtcgcccagcg
aggccagtgcgaccatcgggtagtcggccagcggggtgcgcagtgccagcatgaggtcgtgtattgccaagtccacgcgc
agcggctcgccatgcgccagcaccaccatcagcagcacgaaccagccccagccgagcagcaacagcatcaaggccatcat
cgccagcggcaccgattcgcgacggcgc----------------------------------------------------
-ggattgaacacaccgaccgaccaattgcccaataccggatgccgatgcgaccactccagcaggcgtgccaacaaggcat
cgaggtggccagcggaccagcgatacgaatacagcaccaccgcccaggccagcccgatcacggccgccagcaatgcgacc
accacgaatagccgcccggccaccgcggcgaccgcgtcgtaggcggtgcccagcacccagcccggcatcagaaacaacaa
tgcccacgacac-------------------------------------------------------gcaagccagcccg
ctggcgaccagatagcgcttgaacggcatgcgcgacatgccggcaatggccggcacgaacgggcggactgcacccacata
gcgcgcgatcaggatgctcttgaaggcattgcgccggaacagcagctcgccgcgttccagcaattgcggatagcgccgaa
atggccaataggtgtgcagctggtggccccagcgatgacccacccagaagctcagcgtatcgccgacgaaggcacccagc
gcagcgcacgccaccgcgtagggcccgttgatctgcccaagcccgatcagcacgccgatggcgaacagcaacggcaacgc
gggcacgatggcgcccagcacaatcaccgcatcacagaacgcgatggcaacgatcaccacgccagccaggacggggtggt
gttcgatccactccagcgtggcgtcgatccatgcg---------------------------------------------
--------------------------------------------------------------------------------
--------------------------------------------------------------------------------
--------------------------------------------------------------------------------
--------------------------------------------------------------------------------
--------------------------------------------------------------------------------
--------------------------------------------------------------------------------
--------------------------------------------------------------------------------
--------------------------------------------------------------------------------
--------------------------------------------------------------------------------
--------------------------------------------------------------------------------
--------------------------------------------------------------ttcatccctgaattataa
aggcgcacgccggcaattgatttgcaccgtcctcacatcgggagattggcctcaccttaggttgcggccacgcagctgcc
gcacacgcgtgtgccacacggatgcgcggcaagccaaaccagccgcctacaatcgcgcatgagccacgatcccaccggca
acatgccgctgaagtccgacacgttcggacgcattttgttgatccgcgatggcgagcacgtgttcgtgcgtcgcgacctg
agcgtggcgccgtgggtgttgcgtggcatcgcctggtggctggcgcggcgcgaggcgctggccttgcgccagctggatgg
cttgccgcgcaccccgcggttgctgcactgggacgggcgccatctggaccgcagctatctggctggcgctgcgatgtatc
agcgtccgccgcatggcgacctggcgtatttccacagcgcgcgcaggctcttgcagcagctgcatcgttgcggcgtggcg
cacaacgatctggccaaggaagccaactggctggtacaggacgacggcagcccggcggtgatcgacttccaattggccgt
gcgtggcaacccgcgcgcgcgctggatgcgtctgcttgcccgcgaagatctgcgccacttgctcaagcacaagcgcatgt
actgcccggccgcactcaccccggtggaacgccgcgtgctcaaacgcacctcctggctacgcgagctctggttcgccacc
ggtaaaccggtctaccgcttcgtgacccgccgcgtgctgcactgggaagacaacgaagggcagg----------------
---------------------------------------ggccgaagccctgaacggccgggatttggtattcgggatca
gggatgtgtaagaacctgttcgcgatcttattcaaaccgtgcaaactccacgaatgcgcgagaagaacgatccaagtgac
gtgagccgtgagcggttcgagcaaatccgcccgattctggagcaagcccgcaagcgcaccaagcctgtgacagtggatat
gtatgaggtgtggtgcgcagtgctgtatctgctacggacagggtgcccgtggcgtgcgttgcccagtgactttccgaagt
ggcgcacggtgcattcc---------------------------------------------------------------
--------------------------------------------------------------------------------
--------tactttgccaagtggagcgaagtggacgatgaaggaataagcctgctggagcgggcgcttaaaaaatcaggt
tggcgcggcccgcgagaaacaggggcgcaaggcctg-------------------------------------------c
atgatacagccggccagaaaggctatgacgcgggcaagaaggtatcggggatcaagcgccacatcgcggtggatacgcaa
ggctttccacatgccgttgcggtgaccacggcggaagtcaccgatcgtcaaggtgcgctggaggcattgaagcgctgccg
atcgggtttaggtcgggtgaaacgcctgctgtgcgacagcggctacaccggagatcccttcgccgagggcgtacaggaca
ttctgggcaagcatgtcaccgtacagattgccaagcgcagcgagctgcataccttcaaggtcatgcccaagcgctggagt
gtcgaacgcagctttgcctggctggagaagaaccggaggctatggaagaactgcgagcgaaggctcaataccagcttgca
gttcatccatctggcattcctggcactgctgctcaggagatcgtgaacaggttcttaggcacttcccatggaaagccaga
tgatgcatcgccttcgttatgcgccgctgactgcggcgatcgctcttgccgcactgcttgccggctgccagaaaaacgca
cccgccgccgccgtggaaggcgccgacaagatcaatgcgtacattgcctgtttcaatgatgtcggacagccgctacatga
gagttagcagacctacatcggctggatgcaggacccgcaggccggacccaccggcaaggaac------------------
--------------------------------------------------------------------------------
--------------------------------------------------------------------------------
--------------------------------------------------------------------------------
--------------------------------------------------------------------------------
--------------------------------------------------------------------------------
--------------------------------------------------------------------------------
--------------------------------------------------------------------------------
--------------------------------------------------------------------------------
--------------------------------------------------------------------------------
----------------gcggcattcgtgcgccgggcacggtgctgtcgcatcgggtcgaggcatgcggtgcgccgatgac
cgccgcgttggtacagcaaccggtcaacgccgagctcgacccggtcgccaggacgtatcaggaacgcttcgccacgctca
atgagcgtatcggggaggcggtgcgctacgacggccgcgaggattatctacgcgacgacggcaagggcctgcgcgcactg
cacgcaccgctgatgcaagcctatgccgctttcttcgaagccgctgaagcgatgaacgcagcgttggaacacagcgaaga
cacgcggcgcaaggcgcagatcgatgcgatcgaaaaagcgcagggccacagcgcagcgcggtagcacctgaagatcatcg
gcgagggcaggcagctggtgaaggtgctcgaccgcgacacgccggatcttgccgcagtgcaagcgc--------------
--------------------------------------------------------------------------------
--------------------------------------------------------------------------------
--------------------------------------------------------------------------------
--------------------------------------------------------------------------------
--------------------------------------------------------------------------------
----------------------------------------aattggccaactaccagtgcattctggaagacacgcagaa
agccggggccgggcagggcgatgcaatgtggggccacatggaacgtgctgcaggcaagcttgcgcgtgacgcaggacgtt
ttatcgaacgcattcgcaacaagaccccgt--------------------------------------------------
---tgagcaagagcgagcagatgcagctggaaagcggctcgatgccgcccaatggcacccgtcatgcagcgcttgccagc
gacaatgatctgatcgacatgagcaatcgcatgtcgcagcaatgccgtgcaggtatcgctgcggaggcggtgcgagtgag
ttgaacggttgcttgcgtgatgacgtctttgcgctgcgaacgatggccgcgcagcagcgatcaacccgattgcaaccgaa
ccatagccctgctgct--------------------------------------------------------ctgcaatc
gagttcgcgcgcagtgtgcagctgggcaggggcgcgtactctgcgccggcatgtaggtctgctccatgccgcctcgcgca
agggccatggtcgcctggcaactgcgacgtcatctttacctcgcgcaaggccgcagttgcgcatcagccattggacattt
ccggcagcggctcggcgcattgccggcaatagcgtgcgtcggctgcgtggccttgcagcccccagcggacgcagttgcgg
atctcgcgtttgccggtgtggccgctttcgcgcaatgcgctggccagttcggcggtgtagatgccggtgggcacggcgat
gatgctgtagccgatcaggatcaaggccgaggtcacgaagcggcccagcgtggtctgcggcaccacatcgccgaagccca
ccgtggccatggtgacgatggcccaatacatgctggtcgggatgctggtgaagccgtgttgcgggccttcgatgatggac
atcgtggcgccggcgatcacggtgatggtgagtacggtgaacaggaataccagcaccttgcgccggctgcgccagagcgc
atccagcagttgcccgctctcttcgatg----------------------------------------------------
--------------------------------------------------------------------------------
--------------------------------------------------------------------------------
--------------------------------------------------------------------------------
--------------------------------------------------------------------------------
--------------------------------------------------------------------------------
------------------------------------------------tagcgggtgagtttgaggatgcggaacagccg
caggagacgcagcacgcgcaccaccagcagcgtctgcgcgccgggcacgaagaacgacagacagctgggcag--gatcga
cagcagatcgatcatgccccacacgctgagcgcgtaatgca---------------------------------------
----------gcgggcaccgtaccaccgccagacgcagcgcgtattcgatggtgaaggtcaccgtgaacgcccattccag
cggcaccagccagtccgcggcatgcgaatggagatgcggcacgctgtcgatcatgatcaccaccacgctcgccaggatcg
cgaccaccagcatcaggtcgaaattgcgcgagggacgggtgtcgtggcggtagatgatgtcgaaccactgccggcgccag
ccgtcctcggtggcgggcgtgagttgcggatctgagaaagggcgcatgcgcgcattgtgccgcaggccggcg--------
--------------------------------------------------------------------------------
-------------------------------------------------------------------aatgcgcgagaat
gcgggttctccctccgctttagcgacccatcctcatgagcaccgctgccgattcgcccctgtccctcgcgcactactacc
tgccggtgtatcgcccgcgccaggtggtgctggagcgtggtcagggcagccgcgtgtgggacgaccagggacgtgagtat
ctggatctgtcgtcgggcatcgcggtcagcgggctcggccataacgatcctgatctgatggctgcgcttaccgagcaggc
cgccaagctgtggcataccagtaacgtgttcttcagcgcgccgccgctgaaactggccgaagaactggtgaccgcctcgc
gtttcgcgctcaaggtgttcctgtgcaattccggcaccgaggccaatgaggcggcgatcaagctggtgcgcaagtgggcc
agtagccacggccggccggccgacaagcgcgtcattgtcacgtttggcggcagtttccatggccgcacgctggcgtcggt
gaccgcaaccgcccagcccaagtatcaggaaggctacgagccattgccgggcggttttcgccatgtggatttcaacgacg
ttacggcgctggaagcggcgatggccagcggcgatgtagccgcggtgatggttgagccgattcagggcgagggcggggta
atgccggccgcgccgggcttcttgagccgggtacgcgcgctctgcgatcagcacgatgcgctgctggtgctggacgaaat
tcaatgcggtatgggccgtaccggcacgctgttcgcgcactggcaggaccaggtgacgccggacatcgtgaccctggcca
aggccctgggtggtggttttccgatcggcgcgatgctggctgggcccaaggtggccgaaaccatgcagttcggcgcgcac
ggcaccaccttcggcggcaacccgctggccgcggcagtggcgcgcgtggcgctgcgcaagctggcctcgccgcagattgc
cgacaacgtggcgcggcagtcggcggcgttgcgcgcgggcctggaagcgctcaatgccgacttcgatctgtttgcgcaga
ttcgcggacgtggcttgatgctgggtgcggtactggcgccggcgcacgcgggtcaggccggggcgatcctcgacctggcg
gccaagcatggcttgctgctgctgcaggctggcccggacgtactgcgctttgtgccggcactcaacctgaccgatgccga
gctgacggatggcctggcgtgtttgcgtctggcgcttgccgagtacgttgcgcagtcgtgatgatgggagctgcctgcgc
gtcttgtagccggcgctaagccggttagcagagtgttggagatgcg-tg-------------------------------
--------------------------------------------------------------------------------
--------------------------------------------------------------------------------
--------------------------------------------------------------------------------
--------------------------------------------------------------------------------
--------------------------------------------------------------------------------
--------------------------------------------------------------------------------
--------------------------------------------------------------------------------
--------------------------------------------------------------------------------
--------------------------------------------------------------------------------
--------------------------------------------------------------------------------
--------------------------------------------------------------------------------
--------------------------------------------------------------------------------
--------------------------------------------------------------------------------
--------------------------------------------------------------------------------
--------------------------------------------------------------------------------
----------------gtgtgtggcgtgcatctcacgcaatgtgcgtggtctttggactgcctgggtggggcggctgtct
gccgccgtatcctcaccccccccccccgttccacgccccggtccgtgcttgcggcgcgggtgctccaaggcacgcacgcc
gtgccttctcgccaccgtgggagaggggcgttgtctcatgcaagtccgtagcgcttcagcacccgccgcaatgcgcgcgc
gtcgcgcacggtgtcggcgtgcagaccggccgtgcgtgcgccgcgcacgttgacgaacaagtcgtcgacgaacagcgtgt
gctcggcgcgttgccccagttgcgccagcgcgcgccgatacacctgcacctcgggtttgcggccgccgagcgcgccgctg
cagagcacgcggtcctgcaataacggaaacaacgacggcacgatctgctcgatcgcgtccaccatcagcgtgccgttatt
ggtgagcaccgccacagccgtggtcgccgagaccgccagcacctgtgccactgccgaaggatcggcgcggcatgcagcaa
cgcgtgccgcgatccaggtggcgcgatcgatcgggtgccccagttcttcgctcaactgcgccagatacgtctgcgtgtcg
atctgaccggcatcgtaggcgcgttccagaccttgcgcgaacaccacgtcatgcacccgctgcggtgagcagcccgccgc
cgcggcaagggcggccatgcaccgtggccgcgcggactgcgcgagcacaccgtcgaaatcgagcaacagcagcgacggtg
gtgtaggcgacatatgcgtgctcgtacggcgaagccgcagcgttgtcgattcggcacggcatggcaagcacgcgacctgc
aatgccacaccgcacaggtaggtggcagaaataccgattcagagttttgaattcggtcgcgacctacccacctgcgccga
ccccacccgccgtaccgccgttgcggtggaactgcgctggttatggtcactgcacgccgcatccgcggtgtcagccgtct
cggggcagcgcccggtcactcagcacgccacacgtctccatggggggactgcatgcgaacgtgcctgaataccgatcatt
tgtcggcctcggtcgccaccatcctcaccaccgcccgctcgcgccacgcgcgggcgtcttgttgctggccggcgcacaga
gcttgcctgccttggcataggaagcacgcacgctggatgcggtcagcgtggtgggcaccaggtctatgcgcacgaccgcg
tccgtctcggttgacgagatccaggtgcaggtgcccgggatggcgccgcagcagctgttggccagcctgcccggcgtgaa
gcacacgcgacgcctgctcgacgaccggctcacgatggaattcggcgccaaggggctggatgtcaaacgcgactacaacg
gcatcgccaatctcgacgacttcactgtcggcatgcggcgcgctgtcaccatcaagaacagcgattggttccagccgcag
gtcggtgccagcttccagcttgccgaaggcgtgcaggtattcgccaacgacgcggagaacttcagttccgcgccgcggct
gaccttgacctcgggtgcattccatccggatatcgcgccggaagaatccacccatatcgatatcggcatccgtgccgaat
ccacgcagtggagcggctatatcgccgcctgcaagatcgatgacgaaaaccgtatcatcgcgctcaccgacccagctctg
ctggtggtggcgcccaccgtctacgccaacgtcggcgacgtgcagacgtacggggcggaagtgtccggcatgtggaagcc
ggcgcccggctggcggctgggcacatcgctgacctggaacaattccgaaattccaggacaactatttcggcccggtcagc
ggcaacctggtacaggtgaaaggcaacgcggtgccggatgcgccgaaggtgatgttcagcgtcaacggcggttgggaagg
cgcgcatttcttcgccaatttcgacgccaaatacaccggcaagcgctacggcgacacgttcaagaccgaccaggtggatg
ccaccttcatcgtcaacggcagcgtcgggtatcagggcgaggacagtgggttgcttgccggtggtcggcagcagttgtcg
gtctacaccctgttcgacaagcacgatacgatcggtgcggtgtttcccaacgaaagctcaggctcgtaccagttgatcgc
accgcgccagctgttcgccaatctggccgacacattctgaggtgcagccgtggccggcaaggttgccggccgcacgcgtt
cgtccacgacatgcgggggaagtgcgttgatgcaaggcaatcacacgggagcgatgacgcggcggcaattgctgacgcgc
atcggtatgaccgccggcggcgcgatgatgtatcaggcgatgagcagcctgggcatggcggccgaatccaatttcaaagg
cccgctgcaactggatggcgaccccaagggggcgtcggtcttgattctcggtgccgggctggccggcatgagcgccgcct
tcgagttgcgcaaggccggctaccgcgtgcagctgcttgaatacaacgaccgccccggcggacggaactggacgctgcgc
ggcggcgaccgctataccgagttgggcggtgccacgcagcattgccggttcgacgagggcttgtatctcaaaccagggcc
gtggcgcattccgcaccaccacaaggcggtgctgagttactgcaagcaattcggcgtggcgctggaagccttcaatcagg
tcaattacaacgcgctgctgcatagccaaacaggcttcggcagcaaaccgcagcgctttcgcgccatcgatgccgattac
aaggaccatgtgtccgagttgctggccaagtgcacgcagcaacacgccctggacgcggcggtcagccgtgaagatcagga
gctgctgctgaaatccctgcgcacctggggggcgctcgaccagaagttcggttacgtcaagggcaagaacagcagcgagc
gacgcggttttgcgcgttaccccggtggtggtttgtcgggcaagccggaattctccgatcctttcagcgtgcaggacgtg
ctgcgctcgcgcctgtggacgacgttggcagccggcaacaactatgaaaggcagaccaccatgttccagccggtgggcgg
catggaccagatcggcaaggcgttcgcacgtcaacttggcggtgccattacctacaatgccaacgtcaccaggatcgatc
aggacggcagcggcgtgcgcgtgtccttgcaggatgcggcacgtggcggcgaagagcgcatcgccagtgcggactggtgc
atctgcacgagtccactgtcggtgctcagccgcattgcagtcaccgccagcgatgcgatggccacagcgatcggcaaggt
gccgtacgcggcatcggtcaaagtgggcctgcaattcaagcggcgtttctgggaagaagacgaggcgatctacggcggca
tcagctacaccgatctgccgatctgccgatcaccttaatcagctatccctgcacaaactaccacagcccaggcaagggcg
tgctgctcggtgcctatgcgtggggactggacgcgtaccagttcaccgcgatgacgccggagcagcgcgtgcgcaaggca
gtggaatacggcgcccagctgcatccgcagtatccgcgcaaattcgagaacggcatcgcggtcggctggcaccgcgttcc
gtttacgcatggttgtttcggcatgtggagcgaacaggcgcgtgctgagcgctatacttcgctatgccagatcgacgggc
gtctggcgttggctggtgaacacgtgtcctacatcccggcctggcaggagggcgtaattttatctgcgcacgatgtcgtg
ggccgcctgcatcgcaaggtcattgccggaggagcgcgcgcatgagcctgttgccacgtgtgtgcggtgccaccgttgcg
cttgccatcctcatcttgttgctgccacccaccgtgcgcgatgcgcaggcgcaaagttccgatgccacgcagctgtttcc
gcagcagggcttcgccaaggcttccggtcaggacgtctaccaggcgatctgccagggctgccatatgccggctgggcggt
gcgcgcaaggcgctggcgactatcctgcgcttgccggcaacccgaaactggttgccggcccgtacgtgaccatgatggtg
ctcgacggccacgccggcatgccgggtttcggcgacatgctcgacgaccgtcaggtggccgaagtggtgaattacgtgcg
gactcacttcggtaacgaccatgccgagcccgtgaccatcgacgacgtcaaatcgctccgccactgatcttctctcatac
aaggaattgccatgctccgttccatcacgaccgttatcgccgctgcaatgctgtggtctgccagtgtcggcgccgcgcac
gccgccgaggtgatccgccacaagattcccaacagcgatttccccattgctgccgcggtggaaattcccgccggcaaggc
cacggtgtatctcagcggcaaggtgccggcggtgatcgatcccaatgcgccaaaggattccgctgccacctatggcgaca
ccaaggcgcaaacggtgagcgtgttgaaccagatcaaacagcagctggccacgcttgggttgggcatgggcgatgtggtg
aagatgcaggcgtttctggtcggcgacccggccatgggcggcaagatggatttcgatggcttcatggaagggtatcgcca
gttcttcggtaccaaggagcagcccaatctgccggcacgctcggcgttccagatcgcggcattgggtaacccgctgtacc
gggtcgagatcgaagttgtcgctgtgcgtccctgagtccgcgtcgccatcctgctggaggatgtcatgaaaaccgctctt
tcgcgccgcacgtttctacgcgactgcgcgttgttttccggcgccgccggtgcaggcagcttgccgttgctggccagcgc
catcgaacgcgccactgtcatcgcgccgacaccggcaacggcgcgggcaccgatgatgatcgactccaatgaatttccgg
atggaccgtcggctgccgcagtgaaggccatcgcgcagatcgcaccgcaaggcgggcgctacctgcgccaggtacagatg
gacttgatgaccacgctggctgccgagctcacgctgccggtcgatcatctgatggcgtatgccgggtccaccgagccgct
cgacgacacgatgctggcattcacttcgcccagcgccgcgttggtcacggccgaccccacctacgaatccggctggcgtg
cggcaacccgcaatggcgcgcgcctgatcaaggtgccgctgcgcaaggactttcgcacgatgtacaggccatgtgcgcgg
ccgaaaccaacgtgggtgtgatctgcatctgcaaccccaacaaccccaccggctcggtcaccgcacgcagggatctggac
gacgcgttggcgcacaagcccaaaggcagcgtattggtggtggacgaggcctatatccactttgcgcagagcacgcgcag
catggtcgacatggttgccgctggcgaggacgtggtggtgttgcgtaccttctccaaacgctacggtatgtccggcatcc
gctgggctatgcggcggcgcgcccggatttgctggccaagcggacgttctacagcgtcaacagcttgccggtcaccgccg
ccgccgcagggctggctagcctgcgcgatcctgcgctggtaacgcagcggcgcacacgtacagcggcaacccgtcgtgac
gtgatggagtttcccggcaagcacggttatgcctgcaccacatcggagagcaactgctttatggtcgatgtgaagcggcg
ggccgctggcttcagggacgatatggccacccatggcgtgttcatcggccgcagctggccggtgtggcgaacgtggtcgc
gcatcaccgtgggcaccgaggcagagatggcgcgcttcaagcaggcattcgtgcaggtgatggcaggcgagcatggcatg
ctgcaggtgccagctattgcgtctgcagtcacagatccgatggaggcgtttttccgttacgggtgaggctggcgtgtggc
cgaaggttcgcctgcaatcaatccggctcttcgcatcctgggtcgatacgcgagtgcactgcagcaggctcgcgcgtgat
gcgctgtggattgcgacagcgcgttactctggcactatcggcacgtctcagcaggtcactgttgcagcggcgcgccgcgt
gcgaggtgctgcaatttcctaacccaggagtgttcccttgacgc-ttttttccaccattgccgtgtgtgcgctggcgctg
atggcgccttcggcctgggcacggacgtgtgcggtgaccatcaccggcaacgatcagatgacgttcgaccagaacgcgat
caagctcgcgcccgattgcacgcaggtcgagctcacgctcaagcactccggcaagatggccgccacggtgatggggcata
actgggtgttgaccaaggctgccgatttccaggcggtggccaacgcgggcgtccgctcgaccatcgccgacagttatctg
cccaaggccgacgcgcgcgtgattgcgcacaccaaggtcatcggcggcggcgacagcaccacggtgagttttccgaccag
caagctgagcaagggcgccgactacatctttttctgttcgttccccgggcactgggcgatgatgaagggcacgctgagtt
ttggatgatgcgcgcgtggcggccggtgctttcaggccgggccgcgacacatgcagattcgcgctcaacgtggcgatgca
tgcagatcagtcagttgccacagcctgatctgcatgcggttcgcttccacgcaacagcccgcgctgcactgcctgtgcct
gtgcctgtgccagtgcgctttcgcggctgcgtgcatcgagcttgcggtacaggtttttcagatggcgaattcaactctga
ttcgcaacgctgttgaggacctcctcggagaagacttcgaggggcgttttgaatccaagtatcttgcgcggacgattgta
gagccgctgctcgatccatcgcaggtgcgcatcggtgatggtgctgaaatcggtctgtcgtggcaagtattggcgtgtca
atccgttggcattctcgttgctgccgcgctgccatgggcagtacggatctgcgaaatagaaatcgctctgcaggcaggcg
gcaatgagccgatgatcagcgaactccttgccgttgtcggcggtgagggtgtgaactgcatggcgcaggccgcccagtcg
ctggacaatggcgttgcgcacgttctcggcggtgccgtcgggcgagtaagccagcagatgcaggcga-------------
--------------------------------------------------------------------------------
--------------------------------------------------------------------------------
--------------------------------------------------------------------------------
--------------------------------------------------------------------------------
--------------------------------cttgtgcgcgccgatgctcgctgatgcgctgcgcgtgatcgggccgat
acttcgccgcgtgccggttgcggcgcagctcacgactgatcgtgctgggcgcacgcgccaatacatcggcgatggcgcgc
atcgacatcccggtttcatataacgcatgtaggcggtatcgttctgacaggtccaggcggctggatgacatgggcaactc
catttggtagtgaagtcgctcaggtcaggtcgcctggatcacttcacaaccgttggtgttgcgatccagagttgaagccg
ccgatggaatttgactgtgttttccgacagatgcaggcggcgcgcgatctgcttgttggaataaccgcgcgccagttgcg
ccagcacttccagttcgcgttcgctgaaaatgtcgccggccgggtcgtcgtcgtcgctgaggcgttccagcaaggcctgg
atggtcaaggcacgcgtgctgccgccaacggtgtgcgggtcgtgctggcgtagcgaacgtagcatcgccttggccggcaa
gcccaattccacgatggactgccagctttgtgtgagggcgacatgctccagcgcgctgtacagatacggcagggcggcga
ggggctcgccgcgttgctgcagtaccagcgcaatacgcgcacgggtacgtgccagatgccaggcattgtcgttggccagg
caggcctgttcgatctgcccaaggatgacgagcgccgcgctgctgcgtccggccaagcgatgccagcgtgccagtgcgaa
gcccatcgccgcgcgatcgtgccagcgatgtgacgaacgcaaggtgtgcgccaggccggattcgccgccggtgcgtgcga
tcagcacatcgatggcggcgttgcccgggtgttccagcaacagcatcaaccgccatgctgcggccagttccgataagcgt
gccagcttgcgcccgtgtgcgatctgctcgatatgttccagcaacagcagcgcactgcgtccactgtggtcgcgcaggcg
ttccagtcccaacgcggtgccgtatccggcggccagcacatccatgccgccattgtgttgctccagcaattccagcgctg
gatacaacagatcggctgcgtcgtcgtggcggccgcgttcgtagtgcaattgcgcaagcaagcactgcgcggcggattcc
agcacgcgatccagttgcggcgtacgtgcgcaccacctcagtgcctgccggtagcaggcttccgcatcgcggagctggcc
gcgatagaacaggctctggcctagcgacaacatcgcctggctggcgcccaggtcgctgccgccgcgctgcatcgcggcgc
gcgcgttgcgtgcgtagtgctcggcaactgcgaatgcgccctgcgcgatcgcggtggtggcgcagatgcagagcagcatg
ccgcggccgagatggtcgtcttcatccagcgcgccagcttgggcagcaatctgggtcagaccatgcggattgccgcagat
ttcgtccagacggtcgcgcagcagcgcgaccatcacggtgtaatcgcgctgcagcggctcgcgtaatgcggcgggaaaat
cacgcagacgctccagcaacagccgcgcatgactgaactcgccaagcttcagatgcaggtgcgcctgggtgaaattcaac
gccggtgtgtcgcggatggtgcggtggtcgaaatggcgtagcagcgcgcgcactgcatgcgtgccgtgggtcagcagtaa
ttgccagctgccggcacgcgcgatgtagctcgctgcaagatcgccgcagtcgccgcgcgccgcatgccgcatgccgcacc
gattcggccagacgctgatgctcgccgaaccagcgtgctgcgcgttgatgcagctgcacgctttgtccgggatgttcgcg
gtcgagcagttgctgcaggaagtcggcaaacagcgggtgatagcggaaccattcgcgctcgccatccagcggcaccagca
agccgtggaaatgctccagccgtgccaacaagcggccgctgtcgtcgcgctggcgcacggcatcggcgagcgcggcgttg
atgcgttccagcgggctggtgcgcagcagcaggtcgcgggtatccgcgtccagatcgtcgaccacctgttcggccagata
tgcggcaatctgcgcgctgcgcccggagaaacgtgcggcgacttcctgctgacgttgtgcgtcgtcttccagccacagcc
gcgcgtgttgcagcgctaccggccagccttcggtgtagcggcgcagttcgtccaccaccgatgctggtacatgcgggcca
agcaatgcctgtgcttcaacatcgtcgagcaccaggtgcgcgctgccgatgcggctgagctgggcgtgcagatccaaccg
tgccaacggcaggttgggcacgcggcgagtggcgagcaagagatgcaaacggccgccgctgtgttcgatcaggcgcagca
ccacatcatcgacgaggctgctgccgagtcggtcgtagtcgtcgacaatcacgctgatgcggcgcggcaccgtgcgtagt
gcgcgaatcaacagcatcgccgtttcgcgcggatcctggtcgcgcgtgtgcaggagtgcggcgcatagcgcgtggtcggc
gcctgcgctctgcagcgccagcgcgagatggccgagaaaacgcgcggcatcggcgtcttcttcgtccagcgacagccatg
ccaccgcgcccggctcgcgcgcactcagttgcgcatgtcactgcgccagcagcgtggtcttgccgaaacccgctggggcg
agcaatagcgtcagtgggcgtgcttgcgcttcatccaatgcagccagcagtgcgtcacgcaccacggcatcggcgcgcgg
caacggcggctccagcttgccggcaagcagccaatcgggaatgacgcggtcgcgcgacggtgacgggcgcggggtgagta
gcgcaacaggcttgagcatgaggcgaaggcggccgtatcaagcgtcggcagcatgccggctcgacacgctgcagatcgtg
gtgaaccagcggcaatgcagcgcgatcaccggactcggcgacgacggtgcagcggctgcttcgagggtccccacccatgc
ccgtcccagagcaccattcagaaaggtatgacagccacgcgacgaaagcaaagcgtgttgcgtcgagttgattacttcat
tgcgacggatgcgttggcctgtgcgcacggtcaaggagcgttagaggtcgcctgaactcggtggtgcggattcagagaca
ccacgacacagcgtcacgggtacgcggtcacggacttcttgcactatgcaccgccttgcattgcctgctgccgcgaatga
aacgcgcgagccgcacagtcaggcgcaccggcagatccggtgacacgtgcctcgccaaggtcctgcgcaacggcacgtgc
ggcacgatcacgccgcaccgcaaacccgcaatgccccgcgctcactgcttaccgatttccagcccctcagcgcgcaacgt
ccgcaaacgcgtcgcgtgctgccgccagcgtggcttcgatcacggtggcatcgtgcgcgctggacataaagccggcctcg
tacgccgagggagccagatacacgccccgctgcagcatggcgtggaagaaacggttgaagcttgtgatgtcgcacgccgt
ggcctgtgcgtagctctccacgatgtcgtcggtgaagaacagcccgaacatgccgccgacctgattggtggtgacggcaa
tgccggctgcgcgcgcggcatctttgaggccttcgcacaacgtgctggtggcctcgctcaggcgcatgtggaagcccggt
tcctgcaccagttccagcatcgccagcccggcagccatggccaccggattgcccgacaaggtgccggcctggtagatcgg
cccggccggagcgatctgctccatcaagtcgcggcgaccgccgtacgcacccaccggcatgccgccgccgatgatcttgc
cgaaggtgctcaggtccggggtgacgccgtaatgcgcctgtgcgccaccgagcgcgacgcggaagccggtcatcacttcg
tcgaagatcagcaacgcgccatgccgtgtgcacagcgtacgcagatgctgcaggtagccggcctgcggcggaatgcagtt
ggcgttgcccaccaccggctcgatgatcaccgctgctacttccgggccaatctcgtcgaacagggcggtggcgccttcga
agtcgttgaagctcagcgtggcggtcagctcgctcaggcctgccggcacgccgggcgaggtcggcacgcccagggtcagc
atgccgctgccggccttgaccaggaacgagtcgccgtggccgtggtaacagccttcgaacttgatgatgcgattgcgccc
ggtggcgccacgcgccaggcgtactgccgacagcgtggcttcggtgccggaattgaccatgcgcaccatctcgcacgagg
gcaccagcccggtgatggtttcagccatcgtcacttcggccgcgcacggcgcaccgaacgacagcccgtcgcggatcgca
cgctccaccgcttcgcgcaccgccgggtggttatgcccggcaatcatcggaccccacgagcccacgtagtcgatgtagcg
gttgccatcgacatcgaacaggtacgagccatcggcacgcgccacgaagaacggctcgccaccgaccgacttgaacgccc
gcaccggcgagttgacgcctccgggtagcacggtctgcgcctgggcgaacagggcgtgggagcgggagtggttcatgcgc
gcagatccttgagaaataccgatggggggcatcgacgcccggcagcgggcatcgcgttggccattgtcaggcctgcggcc
tcgcgcgcctacccgtcggaacgggcgggtaggggaacttggctgcctataatcgaacgcgacgagatcgacagtttggg
aatgagctgatggcgtgcagtcattggcgctgcgctgcagatgttcagagagtgtgattccggtagctactggcaccgtt
tatttgtcgccttgccgagagttcaagacctgggagagagcatgaatcgtagtatccagaagcgtggcttggcattggca
ttggcattggcattggcattggccatgggcagcgtccacgcacagtccactaccggcagcatcgtcggcagtgtagggca
gggcagtggcacgagcgtgctggtggaaaacaacagcggtctgagtcgcgaagtgccggtggatgcacgcggtcgttaca
ccgccggcaatctgccgctgggcacttacaaagtaacggtcaagcgcgatggcgccgtggtggaaacccgcgagaacgtc
gccattactgtgggggccaacaccgacgtctcgttcgccgccaacgctgcggggagcggcgtgcagaccctggacagcgt
caccgtcaacgctgccagcctgaccaccatcgacgtcagcagcgtggatacgcgtaccgtggtcaccgccgaacagttgc
agcaactgccgctgggccgcaccgccgaagcgatcgcgttgctggcaccgggcgtggtggtcaacagcggcggcttcgac
aacggcccgctcggcggctcgttgcccagcttcggcggctcggccgccagcgaaaatgcgtactacctcaacggcttcaa
caccaccaccatcagcaacaacctgggcggcctgaccctgccgtacggtgccatcgaccagcaggaaatcttcaccggcg
gctacggcgcgcagtacggccgtgccaacggcggtgtgatcaaccagatcggcaagcgcggcaccaacgggtggacgttc
ggtgccacggtgatctgggagccgaacggcctcaaggccaaccagcgcgacatctattggcgcccggacagccagggcag
caccatcaacaacgccgcctaccgttacgcgcgtgcggccaatggcctgtatcagcccgccagcgaggccgaggccagcc
agacgacctacagtgcctacgtcggcgggccgatcatccaggacaagctgttcttcttccttgcagccgagcaggtgaac
tccgacggcgtacgcgtcggcaccaatcgcgacaccgacaacggccgtaccggcggcctcaccgacgacgactacaagca
gaagcgctggtacgccaaggtggattggaacatcaccgacaaccacctgatcgaggtgaccggtgccagcgacgtcgccg
aaaccaacggctcgatctaccgctacgactatcttgcgcgtcggcgtggcgcctacttcaccgacgaatccacctggaaa
accgggccgacgctgttcaccggcaagtacaccggctatctgggcgacaacctcaccgtgaccgcgctgtacggcaagat
gagaacgccggacgaactgacgccattcaactacgacgcggctggcggcccggtgatcaatagcgccgcgctgcagaatc
cggcctataccggcggcacaccgcgcatcggcaatcagctggtcgcctcggtcagctcgcccgaccgcgaatacaaaaaa
gacaaccagcgcctgaacttggagtggcgcatcggccaccacacgctcaacgtcggtatcgataaccagacgtccgaagg
catcgacgtcggctcgatcctctctggccccggctacgcctggacctacggccagaccaatgatccgtacgggctggcca
ccggcgggttggtgagccagtcggccaacgaagccggcggcgtcggtgcgccgagcccgggcctggtggatccggtcaat
ggggcgagcggctactacgtggtgcgcaacatcaacaccaggctgtattcgtacgaggccaagcagcgcgcctattacat
cgaagacaagtggcaggtcaccgacaatgtgttgctgagcctgggcctgcgcaaggacgagttcaccaactacaccccgt
tcggtgatccctatatcgaaatcgacaacgcctgggcgccgcgcttgggcttcagctgggacgtcaatggcgattccagc
ctcaaggttttcggtaaccttggccgttactacctcggtttgccgctgtcggcggtgggcctgttcaccccggcggccac
caccgatacctacttcacctacagcggcatcaatgccgatggcacgcccattttggcgcagcagttgggctcggcggtct
ccgtcaattcgcgcttcggtcgtatcgccgatgtacgcaccgcggtggccaaggacatcgaaggcgaaaatcaggacgaa
ctcatcctcggtttcaccaggcaactcgacagcggctgggtgctgggcgtgcgcggcacgcaccgtcgcctcaacgccgg
catcgacgaccagaactacgatgtctccaataccgcgttgatcgatgcggcggcggcgcaaggcgtgaccatcgattttt
ccaaggtggcgggcgcagcgttgatcaatccgggccagaccaacacctggggcgtgattggcaccgatggccagttccac
gaagtatcggtgagccgcgaagcggcgggtttcccgaagttcaagcgcaattattcggcggtggaattcaatctggaacg
tccgttcgacggcaagtggtacgccaaggtcaactacgtctggtcgcatagctacggcaccaccgaaggccaggtgcgtt
cggatctgtggcggaccggcggtgcgctcggcagctatcagggccaggcatcggtctcgaccacacagagctgggaccac
gcggcgttgatggagcatttcaacggcgatcaatccaacgatcatcgccatcagctcaagttgttcgggttctaccagtt
caccccgcaatggggcgcatcggccaatgtcagcctgatttccggcgctccgcataactgcttgggcaactactatggga
ccgaatacagcggccgcgatccggccggctacggcggcagtgcaatcaccggaggtccctaccactactgctacaacccg
gaaaccggcaccggtgtggcatcgcctccgggttcgcagggacgccttggctggatcgcgcagctggatatgggcgtgac
ctacaagccggcatttgccgacggcaagctggcgttgcgtttcgacgtattcaacatcaccaatgagcaggccgcgacca
atatctacccgttctcgcagctgcccgacaacaccaccaacccgctatggaaccaggtcgtcgcctaccaggcgccacgc
tcgggccgggtgacgttgagttacgacttctgatcgcgccaggcgatcaggcagtcccggcagcgacgcgtgatggcacg
cgttgctgtttttgtttcggggatggcggtcaacttggggacgctctgctgagtgaagacatgcgcccggcttgctgagc
gcattgcacttcacctcgggcgctgagagcgcaaggacccgtcacgatcatccgtatgtatcgctttgaataaaactgcc
ggcaacccatgtggtgctgtgtcctcgccgcttgcgggaccgttggcggcatggatgccgccatcgagcctccaaggacg
gatttacggcgtgtcccgcgagcggcgaggacaccgcgtgcccgacgtacccggcttttcagccaagcgatgcagcgaaa
tgaaaaacgcgctgtcttcaaatcgatggaagcgcttggatgaacaagtttcaaaacttgccggactaacaggctgctga
aataccagccgtcaagcgagtcggcaccatcggcatgtctcttcgcttctcagaagtggtgaaaaattgaccatgaagtc
gccgacgcatgaccttgattgtctgatttgagccgtgtcaatccgttggcattctcgttgctgccgcgctgccatgggca
gtacggatctgcgaaatagaaatcgctctgcaggcaggcggcaatgagccgatgatcggcgaactccttgccgttgtcgg
cggtgagggtgtgaactgcatggcgcagtccgcccagtcgctggacaatggcgttgcgcacgttctcggcggtgccgtcg
ggcgagtaagccagcagatgcaggccactgcagcgttcggtcatgctgaccaccacggcgcgtccgtgcgaggccc--tg
atggtctccagctcccagtcgccgatacggcttcgctgctcaaccacactggggcgctgtgtccagctgcgccgatgcgt
cagctgcccgcggccatcgcgcacgccacgccgacggcgcttgcggcggcgtttgcgtagatgcatgaacaactgaccac
cgcgcttctgatcggcgtagatgtgccgataga-----------------------------------------------
--------------------------------------------------------------------------------
--------------------------------------------------------------------------------
--------------------------------------------------------------------------------
--------------------------------------------------------------------------------
--------------------------------------------------------------------------------
--------------------------------------------------------------------------------
--------------------------------------------------------------------------------
--------------------------------------------------------------------------------
--------------------------------------------------------------------------------
--------------------------------------------------------------------------------
--------------------------------------------------------------------------------
--------------------------------------------------------------------------------
--------------------------------------------------------------------------------
--------------------------------------------------------------------------------
--------------------------------------------------------------------------------
--------------------------------------------------------------------------------
--------------------------------------------------------------------------------
--------------------------------------------------------------------------------
--------------------------------------------------------------------------------
--------------------------------------------------------------------------------
--------------------------------------------------------------------------------
--------------------------------------------------------------------------------
--------------------------------------------------------------------------------
--------------------------------------------------------------------------------
--------------------------------------------------------------------------------
--------------------------------------------------------------------------------
--------------------------------------------------------------------------------
--------------------------------------------------------------------------------
--------------------------------------------------------------------------------
--------------------------------------------------------------------------------
--------------------------------------------------------------------------------
--------------------------------------------------------------------------------
--------------------------------------------------------------------------------
--------------------------------------------------------------------------------
--------------------------------------------------------------------------------
--------------------------------------------------------------------------------
--------------------------------------------------------------------------------
--------------------------------------------------------------------------------
--------------------------------------------------------------------------------
--------------------------------------------------------------------------------
--------------------------------------------------------------------------------
--------------------------------------------------------------------------------
--------------------------------------------------------------------------------
--------------------------------------------------------------------------------
--------------------------------------------------------------------------------
--------------------------------------------------------------------------------
--------------------------------------------------------------------------------
--------------------------------------------------------------------------------
--------------------------------------------------------------------------------
--------------------------------------------------------------------------------
--------------------------------------------------------------------------------
--------------------------------------------------------------------------------
--------------------------------------------------------------------------------
--------------------------------------------------------------------------------
--------------------------------------------------------------------------------
--------------------------------------------------------------------------------
--------------------------------------------------------------------------------
--------------------------------------------------------------------------------
--------------------------------------------------------------------------------
--------------------------------------------------------------------------------
--------------------------------------------------------------------------------
--------------------------------------------------------------------------------
--------------------------------------------------------------------------------
--------------------------------------------------------------------------------
--------------------------------------------------------------------------------
--------------------------------------------------------------------------------
--------------------------------------------------------------------------------
--------------------------------------------------------------------------------
--------------------------------------------------------------------------------
--------------------------------------------------------------------------------
--------------------------------------------------------------------------------
--------------------------------------------------------------------------------
--------------------------------------------------------------------------------
--------------------------------------------------------------------------------
--------------------------------------------------------------------------------
--------------------------------------------------------------------------------
--------------------------------------------------------------------------------
--------------------------------------------------------------------------------
--------------------------------------------------------------------------------
--------------------------------------------------------------------------------
--------------------------------------------------------------------------------
--------------------------------------------------------------------------------
--------------------------------------------------------------------------------
--------------------------------------------------------------------------------
--------------------------------------------------------------------------------
--------------------------------------------------------------------------------
--------------------------------------------------------------------------------
--------------------------------------------------------------------------------
--------------------------------------------------------------------------------
--------------------------------------------------------------------------------
--------------------------------------------------------------------------------
--------------------------------------------------------------------------------
--------------------------------------------------------------------------------
--------------------------------------------------------------------------------
--------------------------------------------------------------------------------
--------------------------------------------------------------------------------
--------------------------------------------------------------------------------
--------------------------------------------------------------------------------
--------------------------------------------------------------------------------
--------------------------------------------------------------------------------
--------------------------------------------------------------------------------
--------------------------------------------------------------------------------
--------------------------------------------------------------------------------
--------------------------------------------------------------------------------
--------------------------------------------------------------------------------
--------------------------------------------------------------------------------
--------------------------------------------------------------------------------
```
