## Supplementary File S1 for "Assembling highly repetitive *Xanthomonas* TALomes using Oxford Nanopore sequencing": PXO35_assembly_comparison (part 9 of 46)

```
--------------------------------------------------------------------------------
--------------------------------------------------------------------------------
--------------------------------------------------------------------------------
--------------------------------------------------------------------------------
--------------------------------------------------------------------------------
--------------------------------------------------------------------------------
--------------------------------------------------------------------------------
--------------------------------------------------------------------------------
--------------------------------------------------------------------------------
--------------------------------------------------------------------------------
--------------------------------------------------------------------------------
--------------------------------------------------------------------------------
--------------------------------------------------------------------------------
--------------------------------------------------------------------------------
--------------------------------------------------------------------------------
--------------------------------------------------------------------------------
--------------------------------------------------------------------------------
--------------------------------------------------------------------------------
--------------------------------------------------------------------------------
--------------------------------------------------------------------------------
--------------------------------------------------------------------------------
--------------------------------------------------------------------------------
--------------------------------------------------------------------------------
--------------------------------------------------------------------------------
--------------------------------------------------------------------------------
--------------------------------------------------------------------------------
--------------------------------------------------------------------------------
--------------------------------------------------------------------------------
--------------------------------------------------------------------------------
--------------------------------------------------------------------------------
--------------------------------------------------------------------------------
--------------------------------------------------------------------------------
--------------------------------------------------------------------------------
--------------------------------------------------------------------------------
--------------------------------------------------------------------------------
--------------------------------------------------------------------------------
--------------------------------------------------------------------------------
--------------------------------------------------------------------------------
--------------------------------------------------------------------------------
--------------------------------------------------------------------------------
--------------------------------------------------------------------------------
--------------------------------------------------------------------------------
--------------------------------------------------------------------------------
--------------------------------------------------------------------------------
--------------------------------------------------------------------------------
--------------------------------------------------------------------------------
--------------------------------------------------------------------------------
--------------------------------------------------------------------------------
--------------------------------------------------------------------------------
--------------------------------------------------------------------------------
--------------------------------------------------------------------------------
--------------------------------------------------------------------------------
--------------------------------------------------------------------------------
--------------------------------------------------------------------------------
--------------------------------------------------------------------------------
--------------------------------------------------------------------------------
--------------------------------------------------------------------------------
--------------------------------------------------------------------------------
--------------------------------------------------------------------------------
--------------------------------------------------------------------------------
--------------------------------------------------------------------------------
--------------------------------------------------------------------------------
--------------------------------------------------------------------------------
--------------------------------------------------------------------------------
--------------------------------------------------------------------------------
--------------------------------------------------------------------------------
--------------------------------------------------------------------------------
--------------------------------------------------------------------------------
--------------------------------------------------------------------------------
--------------------------------------------------------------------------------
--------------------------------------------------------------------------------
--------------------------------------------------------------------------------
--------------------------------------------------------------------------------
--------------------------------------------------------------------------------
--------------------------------------------------------------------------------
--------------------------------------------------------------------------------
--------------------------------------------------------------------------------
--------------------------------------------------------------------------------
--------------------------------------------------------------------------------
--------------------------------------------------------------------------------
--------------------------------------------------------------------------------
--------------------------------------------------------------------------------
--------------------------------------------------------------------------------
--------------------------------------------------------------------------------
--------------------------------------------------------------------------------
--------------------------------------------------------------------------------
--------------------------------------------------------------------------------
--------------------------------------------------------------------------------
--------------------------------------------------------------------------------
--------------------------------------------------------------------------------
--------------------------------------------------------------------------------
--------------------------------------------------------------------------------
--------------------------------------------------------------------------------
--------------------------------------------------------------------------------
--------------------------------------------------------------------------------
--------------------------------------------------------------------------------
--------------------------------------------------------------------------------
--------------------------------------------------------------------------------
--------------------------------------------------------------------------------
--------------------------------------------------------------------------------
--------------------------------------------------------------------------------
--------------------------------------------------------------------------------
--------------------------------------------------------------------------------
--------------------------------------------------------------------------------
--------------------------------------------------------------------------------
--------------------------------------------------------------------------------
--------------------------------------------------------------------------------
--------------------------------------------------------------------------------
--------------------------------------------------------------------------------
--------------------------------------------------------------------------------
--------------------------------------------------------------------------------
--------------------------------------------------------------------------------
--------------------------------------------------------------------------------
--------------------------------------------------------------------------------
--------------------------------------------------------------------------------
--------------------------------------------------------------------------------
--------------------------------------------------------------------------------
--------------------------------------------------------------------------------
--------------------------------------------------------------------------------
--------------------------------------------------------------------------------
--------------------------------------------------------------------------------
--------------------------------------------------------------------------------
--------------------------------------------------------------------------------
--------------------------------------------------------------------------------
--------------------------------------------------------------------------------
--------------------------------------------------------------------------------
--------------------------------------------------------------------------------
--------------------------------------------------------------------------------
--------------------------------------------------------------------------------
--------------------------------------------------------------------------------
--------------------------------------------------------------------------------
--------------------------------------------------------------------------------
--------------------------------------------------------------------------------
--------------------------------------------------------------------------------
--------------------------------------------------------------------------------
--------------------------------------------------------------------------------
--------------------------------------------------------------------------------
--------------------------------------------------------------------------------
--------------------------------------------------------------------------------
--------------------------------------------------------------------------------
--------------------------------------------------------------------------------
--------------------------------------------------------------------------------
--------------------------------------------------------------------------------
--------------------------------------------------------------------------------
--------------------------------------------------------------------------------
--------------------------------------------------------------------------------
--------------------------------------------------------------------------------
--------------------------------------------------------------------------------
--------------------------------------------------------------------------------
--------------------------------------------------------------------------------
--------------------------------------------------------------------------------
--------------------------------------------------------------------------------
--------------------------------------------------------------------------------
--------------------------------------------------------------------------------
--------------------------------------------------------------------------------
--------------------------------------------------------------------------------
--------------------------------------------------------------------------------
--------------------------------------------------------------------------------
--------------------------------------------------------------------------------
--------------------------------------------------------------------------------
--------------------------------------------------------------------------------
--------------------------------------------------------------------------------
--------------------------------------------------------------------------------
--------------------------------------------------------------------------------
--------------------------------------------------------------------------------
--------------------------------------------------------------------------------
--------------------------------------------------------------------------------
--------------------------------------------------------------------------------
--------------------------------------------------------------------------------
--------------------------------------------------------------------------------
--------------------------------------------------------------------------------
--------------------------------------------------------------------------------
--------------------------------------------------------------------------------
--------------------------------------------------------------------------------
--------------------------------------------------------------------------------
--------------------------------------------------------------------------------
--------------------------------------------------------------------------------
--------------------------------------------------------------------------------
--------------------------------------------------------------------------------
--------------------------------------------------------------------------------
--------------------------------------------------------------------------------
--------------------------------------------------------------------------------
--------------------------------------------------------------------------------
--------------------------------------------------------------------------------
--------------------------------------------------------------------------------
--------------------------------------------------------------------------------
--------------------------------------------------------------------------------
--------------------------------------------------------------------------------
--------------------------------------------------------------------------------
--------------------------------------------------------------------------------
--------------------------------------------------------------------------------
--------------------------------------------------------------------------------
--------------------------------------------------------------------------------
--------------------------------------------------------------------------------
--------------------------------------------------------------------------------
--------------------------------------------------------------------------------
--------------------------------------------------------------------------------
--------------------------------------------------------------------------------
--------------------------------------------------------------------------------
--------------------------------------------------------------------------------
--------------------------------------------------------------------------------
--------------------------------------------------------------------------------
--------------------------------------------------------------------------------
--------------------------------------------------------------------------------
--------------------------------------------------------------------------------
--------------------------------------------------------------------------------
--------------------------------------------------------------------------------
--------------------------------------------------------------------------------
--------------------------------------------------------------------------------
--------------------------------------------------------------------------------
--------------------------------------------------------------------------------
--------------------------------------------------------------------------------
--------------------------------------------------------------------------------
--------------------------------------------------------------------------------
--------------------------------------------------------------------------------
--------------------------------------------------------------------------------
--------------------------------------------------------------------------------
--------------------------------------------------------------------------------
--------------------------------------------------------------------------------
--------------------------------------------------------------------------------
--------------------------------------------------------------------------------
--------------------------------------------------------------------------------
--------------------------------------------------------------------------------
--------------------------------------------------------------------------------
--------------------------------------------------------------------------------
--------------------------------------------------------------------------------
--------------------------------------------------------------------------------
--------------------------------------------------------------------------------
--------------------------------------------------------------------------------
--------------------------------------------------------------------------------
--------------------------------------------------------------------------------
--------------------------------------------------------------------------------
--------------------------------------------------------------------------------
--------------------------------------------------------------------------------
--------------------------------------------------------------------------------
--------------------------------------------------------------------------------
--------------------------------------------------------------------------------
--------------------------------------------------------------------------------
--------------------------------------------------------------------------------
--------------------------------------------------------------------------------
--------------------------------------------------------------------------------
--------------------------------------------------------------------------------
--------------------------------------------------------------------------------
--------------------------------------------------------------------------------
--------------------------------------------------------------------------------
--------------------------------------------------------------------------------
--------------------------------------------------------------------------------
--------------------------------------------------------------------------------
--------------------------------------------------------------------------------
--------------------------------------------------------------------------------
--------------------------------------------------------------------------------
--------------------------------------------------------------------------------
--------------------------------------------------------------------------------
--------------------------------------------------------------------------------
--------------------------------------------------------------------------------
--------------------------------------------------------------------------------
--------------------------------------------------------------------------------
--------------------------------------------------------------------------------
--------------------------------------------------------------------------------
--------------------------------------------------------------------------------
--------------------------------------------------------------------------------
--------------------------------------------------------------------------------
--------------------------------------------------------------------------------
--------------------------------------------------------------------------------
--------------------------------------------------------------------------------
--------------------------------------------------------------------------------
--------------------------------------------------------------------------------
--------------------------------------------------------------------------------
--------------------------------------------------------------------------------
--------------------------------------------------------------------------------
--------------------------------------------------------------------------------
--------------------------------------------------------------------------------
--------------------------------------------------------------------------------
--------------------------------------------------------------------------------
--------------------------------------------------------------------------------
--------------------------------------------------------------------------------
--------------------------------------------------------------------------------
--------------------------------------------------------------------------------
--------------------------------------------------------------------------------
--------------------------------------------------------------------------------
--------------------------------------------------------------------------------
--------------------------------------------------------------------------------
--------------------------------------------------------------------------------
--------------------------------------------------------------------------------
--------------------------------------------------------------------------------
--------------------------------------------------------------------------------
--------------------------------------------------------------------------------
--------------------------------------------------------------------------------
--------------------------------------------------------------------------------
--------------------------------------------------------------------------------
--------------------------------------------------------------------------------
--------------------------------------------------------------------------------
--------------------------------------------------------------------------------
--------------------------------------------------------------------------------
--------------------------------------------------------------------------------
--------------------------------------------
=
> 1:1930723-1937509 + PXO35_assemblies/Xoo_PXO35_nanopore(Flye)_correctedTALEs.gb
--------------------------------------------------------------------------------
--------------------------------------------------------------------------------
--------------------------------------------------------------------------------
--------------------------------------------------------------------------------
--------------------------------------------------------------------------------
---------------------------------------------------------------tcgaagacgcgcgcctg
ctcgccctgaacaagccgtccggggtcgccagccatggcggcagcgggatcagcttcggtgccatcgaaacgctgcgcgc
gctgcggccgaaccagaacctggaactggtgcaccggctcgaccgcgatacatccggtctattgatcgtggccaagaagc
gctcggcgctgaccgagctgcaggccttgatgcgcgaagacgaccgcgtcgaagggcggggcatcaccaagcgctacctg
accttattaataggacgcatgcccgatggcgtgatgagcgtggacgcgccgctgcatatcggcctgcgcca-gggggcga
gcggcatgtgcaggtgaatgcgattggcaagccgtcgctgagccatttcacgttgctggaacggcgcggtgggcattcgt
attgcgaagtgcgcatcgaaaccggtcgcacccaccagatccgcgtgcatgcccagcacctgggtcacccggtggccggc
gacgacaaatacggcgaggcggacgtgaacaagcgcct-gcgtgaccaactcggtttgaagcggctgttcctgcatgccg
cgtcgctggagttcgccctggatgccggccagacgccgtacgt-gctgagcgcgccgctggcgcccga-----actggcc
gaagcgctggacca-gcttggccgctgacgcagccatcgtggctgcgtcagcgtgctggctcagctatggtggtgttcgt
gatattgcggctgcgctgccggatgcgggcgctgctggtgcgtgtccgccggacgggttggcgcggcgcgcggcggcgtg
aaggaggccattcgctgcatgtgttgctgcggctcaggcttcatgaccgggtgcggttcgtagcgcggctgcgatggctg
cgcatgttcgccacgcggcgaggctgcgaacgcaaattgctgatggggcggcagctgtcgctgctcttgcaccggcggct
tccatcgcacaggttgggcttgcgaacggaacgggctattgcgggcgtcgcggctggcaaatgcatcgcgcggcggcatg
gccgcatgtgcgcggttggccgcagctgccttctcctgcgctgcccgcgactccgcgtgcagttgcgccatgcgctgctg
tgcggcctgcagatccttcactcgctcgagcggtgtaaccgatgcgaatgccggcgcttgcatgtgcggcgaatgtattc
ctgcaggcggtggctgcatcgcatgggccacggttgtcagcggcgcagcatgcgacaacggcgacggcgacgaagcgttc
atcgctaccggacggcccggctgcagcatctgcgcattgaaatgcggcgctgccagatgcgcatagtcgggcggacgatg
cagctgggcgggcgagggcgccggcgcaccggctcctg---cccccctgagcccttgtgcgctggccatcgctgccggta
gagcggccgcccgcgctgcgtggaagccgatcggggcaatgccggcaacgggcgcaggcgcggatgtcgcgttggaccaa
tggcgctgatcctgattcacatacgagcgcgaatcgatataggtattgcggttgttgatgatagtggtgcgtggcgcata
gacatggttctggtagaccacgtaatgcggggcggccggcggcgcgttccagttcacgccccagctattccagccccagc
tgtgccaggcgggcgccggctcggcccagccgaaccagccgtgatgatgttccagtgcgccgcccaccagcacgccgacg
ccgaaggacaccaggccggtggtgacgacgtcgccttcgtcgtaccagcggaccgggcggtagcgatactcgcgatagac
atccaccggcgtgccgtagaccacgccggggtcgtagtgcggaacgtacaccacgtcccgctccgccggttcgatggtga
tcatctgcgagggcggcgggatgcgtccctcatccagaatgggcgtcaccaccacatggcgtgcgacctgcacctgctgt
tgcggcgtgctgcgcaggtggccgctggcctgggcgcgttggcgcatgatctgcacggcattgagcacatcgttggggtc
gtgggcataggcgtcgccgagcgcacgcgtccaatcgagattgccggccaactgggacacgacatccggaaacgcggtca
gggccttgatgctcggatcccaggattgcgacaccgtggcctgcgcacgatcggcggcgctcaggccgctgttgctgcgc
agccactcctgcgcagtgaccacctgatcgggatagaccgaagcggccagtgtctgcgccagcaacttatccggaaacag
ggcgatcggtgcaaccagttggtacagctgatccgccgtgggcggcgtgtaagccggcgttgcgaccgcactgggaggag
gtggaggctcggcggcggccggcgccggcgactcggcgcgttggcacccgcccagtgcaatcatgccggtggatgcgatc
gacagcgccaaggcaaggcgcccttgtgaccatgtgcgttgcatgcggcacctcgctgtgtgcgcgtggatgacgcgcgt
accatgcgccggtctgaatgtctggaacctttctaaaactgctctcccgtcgaccgagcgccacggtgttcagcaggcgt
gcgggaagtggcatgccacgaacgtgtcgtgtgaggacgggtggatgattgcgggtaggcagcgcgcatccgctcgccat
tcgcatggcggcgacgtcagcgctggagcggcagtgtcggcggttaccgtggtgcgcttcgctgccagtgcataacaatg
agcgatgccagcgcacggcgtgctccaacaaggcgcgcttcaaggcgttgcgaagcggaacaacaccagactgatcgcca
gcgtccccatccccgagaccaggccatacacggtctcgtgaccctgtgcgtagcgcttggcggccggcagcaacgcgtcc
agcgccagaaacaccatgaccccggcaatcagcccgaacacggtgccgaagaccgcatccgagagcacgccggacaacgc
cagatagccgatgcccgcaccgatcggttcggccaatccgctgagcaggctggcgcccactgcgtagaacgtgttgcggt
agcgaactacaccggcaccgcgatcgcaatgccttcgggaatgttgtggatggcgatggcgaacgccagcggcatcccca
ccgccgggctctccagcgtggcgaagaaggtcgccaatccttcggggaagttgtgcgccgtgatcgcgatagcggtcatc
agaccaacccggcggatataggcacgattgtcgtcacgcgtctgtgcgcctgtgccctgcagacagatagaagacggcat
cgacctgcgccgtcctcagccgccgcggcgtgcgcgttcttcgatggcgaaacattcgttcggacgcggcaccggcggct
tgaacgaaaccggcacctggatggtctgcggcacggcctggccattgcgggtggcggccttgaactgccattcccgcacg
cgcgtccgggcggcttcgtcgagcacgggctggccgctgctctgcgccaccaagacatcggtaggcgtgccctgggtgcc
aaccaccacccgcagcacggtcgtgccgccgatcccggcgcaggccagctgcggtgcatattccggcggtggggtcttca
cggcagccagctcggtgggggcgacggtgggcgcggccgcctgttgcggcgatttgccgcagccgctgaggccggtgacg
acgatgaggccggcaagcgtggcgcgatacatgttcatgcagtgattccctgatcgtagagccgtgcggtcttggccgcg
cagatgaagtcgttttcgctcagcccgcccacgtcatgggtggaatagcgcaccacgacgcggtcgtaatgcacgcctag
gtcggggtgatggtcttcgcggtgggcgatccaggccagcgcattcacaaaggccagggtgtggtaatagtcggcgaagc
ggaacgtgcgcgtgagcgccatcccggcctcggccagctcccagccggggacctgcggcagcaattcggccaggcgcgcc
tcgcccagcttgtggtcgctgcctttgcgcgggaggcaatgtgcctgctccaggggaatcagatcggtcatgacggtctc
gcaggggtggcggacggcgcacccactaggatcacggttttccatgagcgagggcgctttgagcggtagaataacccgca
tgatccagatatccgacaaagcccagacctatttccgcaagctcattgagcgtgagggcgtgcccggcatgggcgtgcgc
ctgagcgcggtggatgcgggcaccccacgtgccgatgcccggctcgagttcgccgaaccggcagatctgagcggtgacga
atgggcgatcgattgcgacggcttcacgttatatgtcgtcgccgccagcgtgccctggatggacggcgccgagatcgact
acgtcacccagtccaccggcaaccagcagctcaccatcaaggcgcccaagatcaagggcgaagcgccggcagagtcggcc
tcgatggtcgagcgcgtgcgctgggtggtcgagaacgaaatcaacccgcagctggcatcgcatggcgggcgcgtggccgt
gcaggaagtgtcggcggacggcgtggtgctgctgcgcttcggcggcggttgccacggctgcggcatggccgacgtgacct
tgaagcagggtatcgaaaagaccttgatggggcgcgtgcccggcgtgattgcggtacgcgatgcgaccgaccacgccacc
ggcgacgccccgtacattccgcgcgacagcgcggcctgattccgcaccaccggtgacaacggctgccgatctgctgcagg
cactgcgcgcgcgtatgccgagcaagcgcattgtcgatcggcgtaccggcctgccgtatggttggggtatctggatgagc
aaccgcaagcacgaggttgcgcgattcaacgacaaccatgtcatggatgtgctgttggcgcgtaggcagccgacccagga
tggggtgggcggcgtctctctgctgtcgccattccaggcgttccgcagcctgtggtggcagcactgggatccgcggccga
aggatcagcgtcggcagcactggctggcggtgcttggcagttttctcatccacctcggttttattgcgctgctcatctgg
gtggtcaccgttcgctgggcgccggaagaaaccaaacccggcgacgaatcgcgggttcgcatgaccttcatcggcgatgg
ggctcaagagcagggcggcggggaaggtcaacctgcggctgaggcatcgacccaggcggctgcagctgcggtgtcttcgc
cagcgcaggcgggtgcatcggcggcgaaaagcgaaccagctccatcgccgaaaccgaaaccgacaccgacgccagcaagg
ccagctgccgagctggtcgagcgccccgacacggaccaagcaccggaaaatgcgccggaaccggtgcaagcttctagcga
acccgtcaccgcagatgttccgcaagtgacggtacaggtgccgccggtgacgatcgaatcgccgctgcaggtcaccgaga
ccccggtcgcgaccaacgactttgtcgtaccgccaccgccaacgatcacgttgacgccgcctgcgatcgaacgggcggcg
ccgcaggtccaagtgcgtcaacgcgacatccagacggtgaccgaacgcccgcaggttcggcaattgcaacgtccggccac
cgaggtggcggtgcgctctgccgctgcgcccgcagtacgcgagcgcgacatcgtcatccccgagcgcccgcaactcaccg
cactggctgcgcgcccgcgcgagatctcaccgacggtgcgcatgcctgacgtcgcggtgcgtaccgcagcgctgccgagc
gtgccggatccggcgcctgcgcccgtcgcggtcgcaccggcggtgcctgcagcgtctgcaactgccaacccgacgccgac
cgccgctgcggtgcaacacgcacagcccgccccgcaacctgcacagtcgcaggccaatcctgctccgccccagcgttcca
gcaacgcgtcagccgctgcatcgtcggcgcccaagccagttgccagcggcccgaagccggccgaccgcagcggcggttgg
gatgtggccgccaatgccgacgactggagcaaatccgaccgcaatcgacaaggcgacaccacaggtacaaacggtcagcg
caacggcatgttcaatgccgatggcagcgtccacgtcgccaccggaaccggcgatgccgggaagggcgcgggcgaccgtg
g-ccccccggtagcgagaccgacacctggacccgcgaccagattgcccagggtggcacttggcttaaacgtccgccgtac
ggctacacgccgacctcgctggacaaatattggattccgaaccagacgctgctgcaggaatgggtgcgccgcggcctgaa
gaagatcgagattccgatcccgggaacgaccaccaagatcagctgcgtggtgtcgctgctgcaattcggcggcggctgcg
gcctgagcgaccccaacctcaacgatcaacctgcaaccgcacgcccaccgccggacgtgccgttcaagcgggagttgcag
gaaaacaaggggacgctgcgccgtagcggcgagtgagcgtgatgcacggtgacgtgcgccgactgatacgccccctaagt
tctcccaagtcgatttcgccagattaatgaggtaaagacattaccagcagtgctcgtttctaa
> 2:1930919-1937710 + PXO35_assemblies/Xoo_PXO35_nanopore(Flye)_illumina(pilon).gb
--------------------------------------------------------------------------------
--------------------------------------------------------------------------------
--------------------------------------------------------------------------------
--------------------------------------------------------------------------------
--------------------------------------------------------------------------------
---------------------------------------------------------------tcgaagacgcgcgcctg
ctcgccctgaacaagccgtccggggtcgccagccatggcggcagcgggatcagcttcggtgccatcgaaacgctgcgcgc
gctgcggccgaaccagaacctggaactggtgcaccggctcgaccgcgatacatccggtctattgatcgtggccaagaagc
gctcggcgctgaccgagctgcaggccttgatgcgcgaagacgaccgcgtcgaagggcggggcatcaccaagcgctacctg
accttattaataggacgcatgcccgatggcgtgatgagcgtggacgcgccgctgcatatcggcctgcgccaggggggcga
gcggcatgtgcaggtgaatgcgattggcaagccgtcgctgagccatttcacgttgctggaacggcgcggtgggcattcgt
attgcgaagtgcgcatcgaaaccggtcgcacccaccagatccgcgtgcatgcccagcacctgggtcacccggtggccggc
gacgacaaatacggcgaggcggacgtgaacaagcgcct-gcgtgaccaactcggtttgaagcggctgttcctgcatgccg
cgtcgctggagttcgccctggatgccggccagacgccgtacgt-gctgagcgcgccgctggcgcccga-----actggcc
gaagcgctggacca-gcttggccgctgacgcagccatcgtggctgcgtcagcgtgctggctcagctatggtggtgttcgt
gatattgcggctgcgctgccggatgcgggcgctgctggtgcgtgtccgccggacgggttggcgcggcgcgcggcggcgtg
aaggaggccattcgctgcatgtgttgctgcggctcaggcttcatgaccgggtgcggttcgtagcgcggctgcgatggctg
cgcatgttcgccacgcggcgaggctgcgaacgcaaattgctgatggggcggcagctgtcgctgctcttgcaccggcggct
tccatcgcacaggttgggcttgcgaacggaacgggctattgcgggcgtcgcggctggcaaatgcatcgcgcggcggcatg
gccgcatgtgcgcggttggccgcagctgccttctcctgcgctgcccgcgactccgcgtgcagttgcgccatgcgctgctg
tgcggcctgcagatccttcactcgctcgagcggtgtaaccgatgcgaatgccggcgcttgcatgtgcggcgaatgtattc
ctgcaggcggtggctgcatcgcatgggccacggttgtcagcggcgcagcatgcgacaacggcgacggcgacgaagcgttc
atcgctaccggacggcccggctgcagcatctgcgcattgaaatgcggcgctgccagatgcgcatagtcgggcggacgatg
cagctgggcgggcgagggcgccggcgcaccggctcctgccccccccctgagcccttgtgcgctggccatcgctgccggta
gagcggccgcccgcgctgcgtggaagccgatcggggcaatgccggcaacgggcgcaggcgcggatgtcgcgttggaccaa
tggcgctgatcctgattcacatacgagcgcgaatcgatataggtattgcggttgttgatgatagtggtgcgtggcgcata
gacatggttctggtagaccacgtaatgcggggcggccggcggcgcgttccagttcacgccccagctattccagccccagc
tgtgccaggcgggcgccggctcggcccagccgaaccagccgtgatgatgttccagtgcgccgcccaccagcacgccgacg
ccgaaggacaccaggccggtggtgacgacgtcgccttcgtcgtaccagcggaccgggcggtagcgatactcgcgatagac
atccaccggcgtgccgtagaccacgccggggtcgtagtgcggaacgtacaccacgtcccgctccgccggttcgatggtga
tcatctgcgagggcggcgggatgcgtccctcatccagaatgggcgtcaccaccacatggcgtgcgacctgcacctgctgt
tgcggcgtgctgcgcaggtggccgctggcctgggcgcgttggcgcatgatctgcacggcattgagcacatcgttggggtc
gtgggcataggcgtcgccgagcgcacgcgtccaatcgagattgccggccaactgggacacgacatccggaaacgcggtca
gggccttgatgctcggatcccaggattgcgacaccgtggcctgcgcacgatcggcggcgctcaggccgctgttgctgcgc
agccactcctgcgcagtgaccacctgatcgggatagaccgaagcggccagtgtctgcgccagcaacttatccggaaacag
ggcgatcggtgcaaccagttggtacagctgatccgccgtgggcggcgtgtaagccggcgttgcgaccgcactgggaggag
gtggaggctcggcggcggccggcgccggcgactcggcgcgttggcacccgcccagtgcaatcatgccggtggatgcgatc
gacagcgccaaggcaaggcgcccttgtgaccatgtgcgttgcatgcggcacctcgctgtgtgcgcgtggatgacgcgcgt
accatgcgccggtctgaatgtctggaacctttctaaaactgctctcccgtcgaccgagcgccacggtgttcagcaggcgt
gcgggaagtggcatgccacgaacgtgtcgtgtgaggacgggtggatgattgcgggtaggcagcgcgcatccgctcgccat
tcgcatggcggcgacgtcagcgctggagcggcagtgtcggcggttaccgtggtgcgcttcgctgccagtgcataacaatg
agcgatgccagcgcacggcgtgctccaacaaggcgcgcttcaaggcgttgcgaagcggaacaacaccagactgatcgcca
gcgtccccatccccgagaccaggccatacacggtctcgtgaccctgtgcgtagcgcttggcggccggcagcaacgcgtcc
agcgccagaaacaccatgaccccggcaatcagcccgaacacggtgccgaagaccgcatccgagagcacgccggacaacgc
cagatagccgatgcccgcaccgatcggttcggccaatccgctgagcaggctggcgcccactgcgtagaacgtgttgcggt
agcgaactacaccggcaccgcgatcgcaatgccttcgggaatgttgtggatggcgatggcgaacgccagcggcatcccca
ccgccgggctctccagcgtggcgaagaaggtcgccaatccttcggggaagttgtgcgccgtgatcgcgatagcggtcatc
agaccaacccggcggatataggcacgattgtcgtcacgcgtctgtgcgcctgtgccctgcagacagatagaagacggcat
cgacctgcgccgtcctcagccgccgcggcgtgcgcgttcttcgatggcgaaacattcgttcggacgcggcaccggcggct
tgaacgaaaccggcacctggatggtctgcggcacggcctggccattgcgggtggcggccttgaactgccattcccgcacg
cgcgtccgggcggcttcgtcgagcacgggctggccgctgctctgcgccaccaagacatcggtaggcgtgccctgggtgcc
aaccaccacccgcagcacggtcgtgccgccgatcccggcgcaggccagctgcggtgcatattccggcggtggggtcttca
cggcagccagctcggtgggggcgacggtgggcgcggccgcctgttgcggcgatttgccgcagccgctgaggccggtgacg
acgatgaggccggcaagcgtggcgcgatacatgttcatgcagtgattccctgatcgtagagccgtgcggtcttggccgcg
cagatgaagtcgttttcgctcagcccgcccacgtcatgggtggaatagcgcaccacgacgcggtcgtaatgcacgcctag
gtcggggtgatggtcttcgcggtgggcgatccaggccagcgcattcacaaaggccagggtgtggtaatagtcggcgaagc
ggaacgtgcgcgtgagcgccatcccggcctcggccagctcccagccggggacctgcggcagcaattcggccaggcgcgcc
tcgcccagcttgtggtcgctgcctttgcgcgggaggcaatgtgcctgctccaggggaatcagatcggtcatgacggtctc
gcaggggtggcggacggcgcacccactaggatcacggttttccatgagcgagggcgctttgagcggtagaataacccgca
tgatccagatatccgacaaagcccagacctatttccgcaagctcattgagcgtgagggcgtgcccggcatgggcgtgcgc
ctgagcgcggtggatgcgggcaccccacgtgccgatgcccggctcgagttcgccgaaccggcagatctgagcggtgacga
atgggcgatcgattgcgacggcttcacgttatatgtcgtcgccgccagcgtgccctggatggacggcgccgagatcgact
acgtcacccagtccaccggcaaccagcagctcaccatcaaggcgcccaagatcaagggcgaagcgccggcagagtcggcc
tcgatggtcgagcgcgtgcgctgggtggtcgagaacgaaatcaacccgcagctggcatcgcatggcgggcgcgtggccgt
gcaggaagtgtcggcggacggcgtggtgctgctgcgcttcggcggcggttgccacggctgcggcatggccgacgtgacct
tgaagcagggtatcgaaaagaccttgatggggcgcgtgcccggcgtgattgcggtacgcgatgcgaccgaccacgccacc
ggcgacgccccgtacattccgcgcgacagcgcggcctgattccgcaccaccggtgacaacggctgccgatctgctgcagg
cactgcgcgcgcgtatgccgagcaagcgcattgtcgatcggcgtaccggcctgccgtatggttggggtatctggatgagc
aaccgcaagcacgaggttgcgcgattcaacgacaaccatgtcatggatgtgctgttggcgcgtaggcagccgacccagga
tggggtgggcggcgtctctctgctgtcgccattccaggcgttccgcagcctgtggtggcagcactgggatccgcggccga
aggatcagcgtcggcagcactggctggcggtgcttggcagttttctcatccacctcggttttattgcgctgctcatctgg
gtggtcaccgttcgctgggcgccggaagaaaccaaacccggcgacgaatcgcgggttcgcatgaccttcatcggcgatgg
ggctcaagagcagggcggcggggaaggtcaacctgcggctgaggcatcgacccaggcggctgcagctgcggtgtcttcgc
cagcgcaggcgggtgcatcggcggcgaaaagcgaaccagctccatcgccgaaaccgaaaccgacaccgacgccagcaagg
ccagctgccgagctggtcgagcgccccgacacggaccaagcaccggaaaatgcgccggaaccggtgcaagcttctagcga
acccgtcaccgcagatgttccgcaagtgacggtacaggtgccgccggtgacgatcgaatcgccgctgcaggtcaccgaga
ccccggtcgcgaccaacgactttgtcgtaccgccaccgccaacgatcacgttgacgccgcctgcgatcgaacgggcggcg
ccgcaggtccaagtgcgtcaacgcgacatccagacggtgaccgaacgcccgcaggttcggcaattgcaacgtccggccac
cgaggtggcggtgcgctctgccgctgcgcccgcagtacgcgagcgcgacatcgtcatccccgagcgcccgcaactcaccg
cactggctgcgcgcccgcgcgagatctcaccgacggtgcgcatgcctgacgtcgcggtgcgtaccgcagcgctgccgagc
gtgccggatccggcgcctgcgcccgtcgcggtcgcaccggcggtgcctgcagcgtctgcaactgccaacccgacgccgac
cgccgctgcggtgcaacacgcacagcccgccccgcaacctgcacagtcgcaggccaatcctgctccgccccagcgttcca
gcaacgcgtcagccgctgcatcgtcggcgcccaagccagttgccagcggcccgaagccggccgaccgcagcggcggttgg
gatgtggccgccaatgccgacgactggagcaaatccgaccgcaatcgacaaggcgacaccacaggtacaaacggtcagcg
caacggcatgttcaatgccgatggcagcgtccacgtcgccaccggaaccggcgatgccgggaagggcgcgggcgaccgtg
gcccccccggtagcgagaccgacacctggacccgcgaccagattgcccagggtggcacttggcttaaacgtccgccgtac
ggctacacgccgacctcgctggacaaatattggattccgaaccagacgctgctgcaggaatgggtgcgccgcggcctgaa
gaagatcgagattccgatcccgggaacgaccaccaagatcagctgcgtggtgtcgctgctgcaattcggcggcggctgcg
gcctgagcgaccccaacctcaacgatcaacctgcaaccgcacgcccaccgccggacgtgccgttcaagcgggagttgcag
gaaaacaaggggacgctgcgccgtagcggcgagtgagcgtgatgcacggtgacgtgcgccgactgatacgccccctaagt
tctcccaagtcgatttcgccagattaatgaggtaaagacattaccagcagtgctcgtttctaa
> 3:1930925-1937716 + PXO35_assemblies/Xoo_PXO35_nanopore(Flye)_PacBio(Arrow).gb
--------------------------------------------------------------------------------
--------------------------------------------------------------------------------
--------------------------------------------------------------------------------
--------------------------------------------------------------------------------
--------------------------------------------------------------------------------
---------------------------------------------------------------tcgaagacgcgcgcctg
ctcgccctgaacaagccgtccggggtcgccagccatggcggcagcgggatcagcttcggtgccatcgaaacgctgcgcgc
gctgcggccgaaccagaacctggaactggtgcaccggctcgaccgcgatacatccggtctattgatcgtggccaagaagc
gctcggcgctgaccgagctgcaggccttgatgcgcgaagacgaccgcgtcgaagggcggggcatcaccaagcgctacctg
accttattaataggacgcatgcccgatggcgtgatgagcgtggacgcgccgctgcatatcggcctgcgccaggggggcga
gcggcatgtgcaggtgaatgcgattggcaagccgtcgctgagccatttcacgttgctggaacggcgcggtgggcattcgt
attgcgaagtgcgcatcgaaaccggtcgcacccaccagatccgcgtgcatgcccagcacctgggtcacccggtggccggc
gacgacaaatacggcgaggcggacgtgaacaagcgcct-gcgtgaccaactcggtttgaagcggctgttcctgcatgccg
cgtcgctggagttcgccctggatgccggccagacgccgtacgt-gctgagcgcgccgctggcgcccga-----actggcc
gaagcgctggacca-gcttggccgctgacgcagccatcgtggctgcgtcagcgtgctggctcagctatggtggtgttcgt
gatattgcggctgcgctgccggatgcgggcgctgctggtgcgtgtccgccggacgggttggcgcggcgcgcggcggcgtg
aaggaggccattcgctgcatgtgttgctgcggctcaggcttcatgaccgggtgcggttcgtagcgcggctgcgatggctg
cgcatgttcgccacgcggcgaggctgcgaacgcaaattgctgatggggcggcagctgtcgctgctcttgcaccggcggct
tccatcgcacaggttgggcttgcgaacggaacgggctattgcgggcgtcgcggctggcaaatgcatcgcgcggcggcatg
gccgcatgtgcgcggttggccgcagctgccttctcctgcgctgcccgcgactccgcgtgcagttgcgccatgcgctgctg
tgcggcctgcagatccttcactcgctcgagcggtgtaaccgatgcgaatgccggcgcttgcatgtgcggcgaatgtattc
ctgcaggcggtggctgcatcgcatgggccacggttgtcagcggcgcagcatgcgacaacggcgacggcgacgaagcgttc
atcgctaccggacggcccggctgcagcatctgcgcattgaaatgcggcgctgccagatgcgcatagtcgggcggacgatg
cagctgggcgggcgagggcgccggcgcaccggctcctgccccccccctgagcccttgtgcgctggccatcgctgccggta
gagcggccgcccgcgctgcgtggaagccgatcggggcaatgccggcaacgggcgcaggcgcggatgtcgcgttggaccaa
tggcgctgatcctgattcacatacgagcgcgaatcgatataggtattgcggttgttgatgatagtggtgcgtggcgcata
gacatggttctggtagaccacgtaatgcggggcggccggcggcgcgttccagttcacgccccagctattccagccccagc
tgtgccaggcgggcgccggctcggcccagccgaaccagccgtgatgatgttccagtgcgccgcccaccagcacgccgacg
ccgaaggacaccaggccggtggtgacgacgtcgccttcgtcgtaccagcggaccgggcggtagcgatactcgcgatagac
atccaccggcgtgccgtagaccacgccggggtcgtagtgcggaacgtacaccacgtcccgctccgccggttcgatggtga
tcatctgcgagggcggcgggatgcgtccctcatccagaatgggcgtcaccaccacatggcgtgcgacctgcacctgctgt
tgcggcgtgctgcgcaggtggccgctggcctgggcgcgttggcgcatgatctgcacggcattgagcacatcgttggggtc
gtgggcataggcgtcgccgagcgcacgcgtccaatcgagattgccggccaactgggacacgacatccggaaacgcggtca
gggccttgatgctcggatcccaggattgcgacaccgtggcctgcgcacgatcggcggcgctcaggccgctgttgctgcgc
agccactcctgcgcagtgaccacctgatcgggatagaccgaagcggccagtgtctgcgccagcaacttatccggaaacag
ggcgatcggtgcaaccagttggtacagctgatccgccgtgggcggcgtgtaagccggcgttgcgaccgcactgggaggag
gtggaggctcggcggcggccggcgccggcgactcggcgcgttggcacccgcccagtgcaatcatgccggtggatgcgatc
gacagcgccaaggcaaggcgcccttgtgaccatgtgcgttgcatgcggcacctcgctgtgtgcgcgtggatgacgcgcgt
accatgcgccggtctgaatgtctggaacctttctaaaactgctctcccgtcgaccgagcgccacggtgttcagcaggcgt
gcgggaagtggcatgccacgaacgtgtcgtgtgaggacgggtggatgattgcgggtaggcagcgcgcatccgctcgccat
tcgcatggcggcgacgtcagcgctggagcggcagtgtcggcggttaccgtggtgcgcttcgctgccagtgcataacaatg
agcgatgccagcgcacggcgtgctccaacaaggcgcgcttcaaggcgttgcgaagcggaacaacaccagactgatcgcca
gcgtccccatccccgagaccaggccatacacggtctcgtgaccctgtgcgtagcgcttggcggccggcagcaacgcgtcc
agcgccagaaacaccatgaccccggcaatcagcccgaacacggtgccgaagaccgcatccgagagcacgccggacaacgc
cagatagccgatgcccgcaccgatcggttcggccaatccgctgagcaggctggcgcccactgcgtagaacgtgttgcggt
agcgaactacaccggcaccgcgatcgcaatgccttcgggaatgttgtggatggcgatggcgaacgccagcggcatcccca
ccgccgggctctccagcgtggcgaagaaggtcgccaatccttcggggaagttgtgcgccgtgatcgcgatagcggtcatc
agaccaacccggcggatataggcacgattgtcgtcacgcgtctgtgcgcctgtgccctgcagacagatagaagacggcat
cgacctgcgccgtcctcagccgccgcggcgtgcgcgttcttcgatggcgaaacattcgttcggacgcggcaccggcggct
tgaacgaaaccggcacctggatggtctgcggcacggcctggccattgcgggtggcggccttgaactgccattcccgcacg
cgcgtccgggcggcttcgtcgagcacgggctggccgctgctctgcgccaccaagacatcggtaggcgtgccctgggtgcc
aaccaccacccgcagcacggtcgtgccgccgatcccggcgcaggccagctgcggtgcatattccggcggtggggtcttca
cggcagccagctcggtgggggcgacggtgggcgcggccgcctgttgcggcgatttgccgcagccgctgaggccggtgacg
acgatgaggccggcaagcgtggcgcgatacatgttcatgcagtgattccctgatcgtagagccgtgcggtcttggccgcg
cagatgaagtcgttttcgctcagcccgcccacgtcatgggtggaatagcgcaccacgacgcggtcgtaatgcacgcctag
gtcggggtgatggtcttcgcggtgggcgatccaggccagcgcattcacaaaggccagggtgtggtaatagtcggcgaagc
ggaacgtgcgcgtgagcgccatcccggcctcggccagctcccagccggggacctgcggcagcaattcggccaggcgcgcc
tcgcccagcttgtggtcgctgcctttgcgcgggaggcaatgtgcctgctccaggggaatcagatcggtcatgacggtctc
gcaggggtggcggacggcgcacccactaggatcacggttttccatgagcgagggcgctttgagcggtagaataacccgca
tgatccagatatccgacaaagcccagacctatttccgcaagctcattgagcgtgagggcgtgcccggcatgggcgtgcgc
ctgagcgcggtggatgcgggcaccccacgtgccgatgcccggctcgagttcgccgaaccggcagatctgagcggtgacga
atgggcgatcgattgcgacggcttcacgttatatgtcgtcgccgccagcgtgccctggatggacggcgccgagatcgact
acgtcacccagtccaccggcaaccagcagctcaccatcaaggcgcccaagatcaagggcgaagcgccggcagagtcggcc
tcgatggtcgagcgcgtgcgctgggtggtcgagaacgaaatcaacccgcagctggcatcgcatggcgggcgcgtggccgt
gcaggaagtgtcggcggacggcgtggtgctgctgcgcttcggcggcggttgccacggctgcggcatggccgacgtgacct
tgaagcagggtatcgaaaagaccttgatggggcgcgtgcccggcgtgattgcggtacgcgatgcgaccgaccacgccacc
ggcgacgccccgtacattccgcgcgacagcgcggcctgattccgcaccaccggtgacaacggctgccgatctgctgcagg
cactgcgcgcgcgtatgccgagcaagcgcattgtcgatcggcgtaccggcctgccgtatggttggggtatctggatgagc
aaccgcaagcacgaggttgcgcgattcaacgacaaccatgtcatggatgtgctgttggcgcgtaggcagccgacccagga
tggggtgggcggcgtctctctgctgtcgccattccaggcgttccgcagcctgtggtggcagcactgggatccgcggccga
aggatcagcgtcggcagcactggctggcggtgcttggcagttttctcatccacctcggttttattgcgctgctcatctgg
gtggtcaccgttcgctgggcgccggaagaaaccaaacccggcgacgaatcgcgggttcgcatgaccttcatcggcgatgg
ggctcaagagcagggcggcggggaaggtcaacctgcggctgaggcatcgacccaggcggctgcagctgcggtgtcttcgc
cagcgcaggcgggtgcatcggcggcgaaaagcgaaccagctccatcgccgaaaccgaaaccgacaccgacgccagcaagg
ccagctgccgagctggtcgagcgccccgacacggaccaagcaccggaaaatgcgccggaaccggtgcaagcttctagcga
acccgtcaccgcagatgttccgcaagtgacggtacaggtgccgccggtgacgatcgaatcgccgctgcaggtcaccgaga
ccccggtcgcgaccaacgactttgtcgtaccgccaccgccaacgatcacgttgacgccgcctgcgatcgaacgggcggcg
ccgcaggtccaagtgcgtcaacgcgacatccagacggtgaccgaacgcccgcaggttcggcaattgcaacgtccggccac
cgaggtggcggtgcgctctgccgctgcgcccgcagtacgcgagcgcgacatcgtcatccccgagcgcccgcaactcaccg
cactggctgcgcgcccgcgcgagatctcaccgacggtgcgcatgcctgacgtcgcggtgcgtaccgcagcgctgccgagc
gtgccggatccggcgcctgcgcccgtcgcggtcgcaccggcggtgcctgcagcgtctgcaactgccaacccgacgccgac
cgccgctgcggtgcaacacgcacagcccgccccgcaacctgcacagtcgcaggccaatcctgctccgccccagcgttcca
gcaacgcgtcagccgctgcatcgtcggcgcccaagccagttgccagcggcccgaagccggccgaccgcagcggcggttgg
gatgtggccgccaatgccgacgactggagcaaatccgaccgcaatcgacaaggcgacaccacaggtacaaacggtcagcg
caacggcatgttcaatgccgatggcagcgtccacgtcgccaccggaaccggcgatgccgggaagggcgcgggcgaccgtg
gcccccccggtagcgagaccgacacctggacccgcgaccagattgcccagggtggcacttggcttaaacgtccgccgtac
ggctacacgccgacctcgctggacaaatattggattccgaaccagacgctgctgcaggaatgggtgcgccgcggcctgaa
gaagatcgagattccgatcccgggaacgaccaccaagatcagctgcgtggtgtcgctgctgcaattcggcggcggctgcg
gcctgagcgaccccaacctcaacgatcaacctgcaaccgcacgcccaccgccggacgtgccgttcaagcgggagttgcag
gaaaacaaggggacgctgcgccgtagcggcgagtgagcgtgatgcacggtgacgtgcgccgactgatacgccccctaagt
tctcccaagtcgatttcgccagattaatgaggtaaagacattaccagcagtgctcgtttctaa
> 4:1930542-1937333 + PXO35_assemblies/Xoo_PXO35_hybrid_illumina_nanopore(Unicycler).gb
--------------------------------------------------------------------------------
--------------------------------------------------------------------------------
--------------------------------------------------------------------------------
--------------------------------------------------------------------------------
--------------------------------------------------------------------------------
---------------------------------------------------------------tcgaagacgcgcgcctg
ctcgccctgaacaagccgtccggggtcgccagccatggcggcagcgggatcagcttcggtgccatcgaaacgctgcgcgc
gctgcggccgaaccagaacctggaactggtgcaccggctcgaccgcgatacatccggtctattgatcgtggccaagaagc
gctcggcgctgaccgagctgcaggccttgatgcgcgaagacgaccgcgtcgaagggcggggcatcaccaagcgctacctg
accttattaataggacgcatgcccgatggcgtgatgagcgtggacgcgccgctgcatatcggcctgcgccaggggggcga
gcggcatgtgcaggtgaatgcgattggcaagccgtcgctgagccatttcacgttgctggaacggcgcggtgggcattcgt
attgcgaagtgcgcatcgaaaccggtcgcacccaccagatccgcgtgcatgcccagcacctgggtcacccggtggccggc
gacgacaaatacggcgaggcggacgtgaacaagcgcct-gcgtgaccaactcggtttgaagcggctgttcctgcatgccg
cgtcgctggagttcgccctggatgccggccagacgccgtacgt-gctgagcgcgccgctggcgcccga-----actggcc
gaagcgctggacca-gcttggccgctgacgcagccatcgtggctgcgtcagcgtgctggctcagctatggtggtgttcgt
gatattgcggctgcgctgccggatgcgggcgctgctggtgcgtgtccgccggacgggttggcgcggcgcgcggcggcgtg
aaggaggccattcgctgcatgtgttgctgcggctcaggcttcatgaccgggtgcggttcgtagcgcggctgcgatggctg
cgcatgttcgccacgcggcgaggctgcgaacgcaaattgctgatggggcggcagctgtcgctgctcttgcaccggcggct
tccatcgcacaggttgggcttgcgaacggaacgggctattgcgggcgtcgcggctggcaaatgcatcgcgcggcggcatg
gccgcatgtgcgcggttggccgcagctgccttctcctgcgctgcccgcgactccgcgtgcagttgcgccatgcgctgctg
tgcggcctgcagatccttcactcgctcgagcggtgtaaccgatgcgaatgccggcgcttgcatgtgcggcgaatgtattc
ctgcaggcggtggctgcatcgcatgggccacggttgtcagcggcgcagcatgcgacaacggcgacggcgacgaagcgttc
atcgctaccggacggcccggctgcagcatctgcgcattgaaatgcggcgctgccagatgcgcatagtcgggcggacgatg
cagctgggcgggcgagggcgccggcgcaccggctcctgccccccccctgagcccttgtgcgctggccatcgctgccggta
gagcggccgcccgcgctgcgtggaagccgatcggggcaatgccggcaacgggcgcaggcgcggatgtcgcgttggaccaa
tggcgctgatcctgattcacatacgagcgcgaatcgatataggtattgcggttgttgatgatagtggtgcgtggcgcata
gacatggttctggtagaccacgtaatgcggggcggccggcggcgcgttccagttcacgccccagctattccagccccagc
tgtgccaggcgggcgccggctcggcccagccgaaccagccgtgatgatgttccagtgcgccgcccaccagcacgccgacg
ccgaaggacaccaggccggtggtgacgacgtcgccttcgtcgtaccagcggaccgggcggtagcgatactcgcgatagac
atccaccggcgtgccgtagaccacgccggggtcgtagtgcggaacgtacaccacgtcccgctccgccggttcgatggtga
tcatctgcgagggcggcgggatgcgtccctcatccagaatgggcgtcaccaccacatggcgtgcgacctgcacctgctgt
tgcggcgtgctgcgcaggtggccgctggcctgggcgcgttggcgcatgatctgcacggcattgagcacatcgttggggtc
gtgggcataggcgtcgccgagcgcacgcgtccaatcgagattgccggccaactgggacacgacatccggaaacgcggtca
gggccttgatgctcggatcccaggattgcgacaccgtggcctgcgcacgatcggcggcgctcaggccgctgttgctgcgc
agccactcctgcgcagtgaccacctgatcgggatagaccgaagcggccagtgtctgcgccagcaacttatccggaaacag
ggcgatcggtgcaaccagttggtacagctgatccgccgtgggcggcgtgtaagccggcgttgcgaccgcactgggaggag
gtggaggctcggcggcggccggcgccggcgactcggcgcgttggcacccgcccagtgcaatcatgccggtggatgcgatc
gacagcgccaaggcaaggcgcccttgtgaccatgtgcgttgcatgcggcacctcgctgtgtgcgcgtggatgacgcgcgt
accatgcgccggtctgaatgtctggaacctttctaaaactgctctcccgtcgaccgagcgccacggtgttcagcaggcgt
gcgggaagtggcatgccacgaacgtgtcgtgtgaggacgggtggatgattgcgggtaggcagcgcgcatccgctcgccat
tcgcatggcggcgacgtcagcgctggagcggcagtgtcggcggttaccgtggtgcgcttcgctgccagtgcataacaatg
agcgatgccagcgcacggcgtgctccaacaaggcgcgcttcaaggcgttgcgaagcggaacaacaccagactgatcgcca
gcgtccccatccccgagaccaggccatacacggtctcgtgaccctgtgcgtagcgcttggcggccggcagcaacgcgtcc
agcgccagaaacaccatgaccccggcaatcagcccgaacacggtgccgaagaccgcatccgagagcacgccggacaacgc
cagatagccgatgcccgcaccgatcggttcggccaatccgctgagcaggctggcgcccactgcgtagaacgtgttgcggt
agcgaactacaccggcaccgcgatcgcaatgccttcgggaatgttgtggatggcgatggcgaacgccagcggcatcccca
ccgccgggctctccagcgtggcgaagaaggtcgccaatccttcggggaagttgtgcgccgtgatcgcgatagcggtcatc
agaccaacccggcggatataggcacgattgtcgtcacgcgtctgtgcgcctgtgccctgcagacagatagaagacggcat
cgacctgcgccgtcctcagccgccgcggcgtgcgcgttcttcgatggcgaaacattcgttcggacgcggcaccggcggct
tgaacgaaaccggcacctggatggtctgcggcacggcctggccattgcgggtggcggccttgaactgccattcccgcacg
cgcgtccgggcggcttcgtcgagcacgggctggccgctgctctgcgccaccaagacatcggtaggcgtgccctgggtgcc
aaccaccacccgcagcacggtcgtgccgccgatcccggcgcaggccagctgcggtgcatattccggcggtggggtcttca
cggcagccagctcggtgggggcgacggtgggcgcggccgcctgttgcggcgatttgccgcagccgctgaggccggtgacg
acgatgaggccggcaagcgtggcgcgatacatgttcatgcagtgattccctgatcgtagagccgtgcggtcttggccgcg
cagatgaagtcgttttcgctcagcccgcccacgtcatgggtggaatagcgcaccacgacgcggtcgtaatgcacgcctag
gtcggggtgatggtcttcgcggtgggcgatccaggccagcgcattcacaaaggccagggtgtggtaatagtcggcgaagc
ggaacgtgcgcgtgagcgccatcccggcctcggccagctcccagccggggacctgcggcagcaattcggccaggcgcgcc
tcgcccagcttgtggtcgctgcctttgcgcgggaggcaatgtgcctgctccaggggaatcagatcggtcatgacggtctc
gcaggggtggcggacggcgcacccactaggatcacggttttccatgagcgagggcgctttgagcggtagaataacccgca
tgatccagatatccgacaaagcccagacctatttccgcaagctcattgagcgtgagggcgtgcccggcatgggcgtgcgc
ctgagcgcggtggatgcgggcaccccacgtgccgatgcccggctcgagttcgccgaaccggcagatctgagcggtgacga
atgggcgatcgattgcgacggcttcacgttatatgtcgtcgccgccagcgtgccctggatggacggcgccgagatcgact
acgtcacccagtccaccggcaaccagcagctcaccatcaaggcgcccaagatcaagggcgaagcgccggcagagtcggcc
tcgatggtcgagcgcgtgcgctgggtggtcgagaacgaaatcaacccgcagctggcatcgcatggcgggcgcgtggccgt
gcaggaagtgtcggcggacggcgtggtgctgctgcgcttcggcggcggttgccacggctgcggcatggccgacgtgacct
tgaagcagggtatcgaaaagaccttgatggggcgcgtgcccggcgtgattgcggtacgcgatgcgaccgaccacgccacc
ggcgacgccccgtacattccgcgcgacagcgcggcctgattccgcaccaccggtgacaacggctgccgatctgctgcagg
cactgcgcgcgcgtatgccgagcaagcgcattgtcgatcggcgtaccggcctgccgtatggttggggtatctggatgagc
aaccgcaagcacgaggttgcgcgattcaacgacaaccatgtcatggatgtgctgttggcgcgtaggcagccgacccagga
tggggtgggcggcgtctctctgctgtcgccattccaggcgttccgcagcctgtggtggcagcactgggatccgcggccga
aggatcagcgtcggcagcactggctggcggtgcttggcagttttctcatccacctcggttttattgcgctgctcatctgg
gtggtcaccgttcgctgggcgccggaagaaaccaaacccggcgacgaatcgcgggttcgcatgaccttcatcggcgatgg
ggctcaagagcagggcggcggggaaggtcaacctgcggctgaggcatcgacccaggcggctgcagctgcggtgtcttcgc
cagcgcaggcgggtgcatcggcggcgaaaagcgaaccagctccatcgccgaaaccgaaaccgacaccgacgccagcaagg
ccagctgccgagctggtcgagcgccccgacacggaccaagcaccggaaaatgcgccggaaccggtgcaagcttctagcga
acccgtcaccgcagatgttccgcaagtgacggtacaggtgccgccggtgacgatcgaatcgccgctgcaggtcaccgaga
ccccggtcgcgaccaacgactttgtcgtaccgccaccgccaacgatcacgttgacgccgcctgcgatcgaacgggcggcg
ccgcaggtccaagtgcgtcaacgcgacatccagacggtgaccgaacgcccgcaggttcggcaattgcaacgtccggccac
cgaggtggcggtgcgctctgccgctgcgcccgcagtacgcgagcgcgacatcgtcatccccgagcgcccgcaactcaccg
cactggctgcgcgcccgcgcgagatctcaccgacggtgcgcatgcctgacgtcgcggtgcgtaccgcagcgctgccgagc
gtgccggatccggcgcctgcgcccgtcgcggtcgcaccggcggtgcctgcagcgtctgcaactgccaacccgacgccgac
cgccgctgcggtgcaacacgcacagcccgccccgcaacctgcacagtcgcaggccaatcctgctccgccccagcgttcca
gcaacgcgtcagccgctgcatcgtcggcgcccaagccagttgccagcggcccgaagccggccgaccgcagcggcggttgg
gatgtggccgccaatgccgacgactggagcaaatccgaccgcaatcgacaaggcgacaccacaggtacaaacggtcagcg
caacggcatgttcaatgccgatggcagcgtccacgtcgccaccggaaccggcgatgccgggaagggcgcgggcgaccgtg
gcccccccggtagcgagaccgacacctggacccgcgaccagattgcccagggtggcacttggcttaaacgtccgccgtac
ggctacacgccgacctcgctggacaaatattggattccgaaccagacgctgctgcaggaatgggtgcgccgcggcctgaa
gaagatcgagattccgatcccgggaacgaccaccaagatcagctgcgtggtgtcgctgctgcaattcggcggcggctgcg
gcctgagcgaccccaacctcaacgatcaacctgcaaccgcacgcccaccgccggacgtgccgttcaagcgggagttgcag
gaaaacaaggggacgctgcgccgtagcggcgagtgagcgtgatgcacggtgacgtgcgccgactgatacgccccctaagt
tctcccaagtcgatttcgccagattaatgaggtaaagacattaccagcagtgctcgtttctaa
> 5:1928410-1935200 + PXO35_assemblies/Xoo_PXO35_PacBio(HGAP4).gb
--------------------------------------------------------------------------------
--------------------------------------------------------------------------------
--------------------------------------------------------------------------------
--------------------------------------------------------------------------------
--------------------------------------------------------------------------------
---------------------------------------------------------------tcgaagacgcgcgcctg
ctcgccctgaacaagccgtccggggtcgccagccatggcggcagcgggatcagcttcggtgccatcgaaacgctgcgcgc
gctgcggccgaaccagaacctggaactggtgcaccggctcgaccgcgatacatccggtctattgatcgtggccaagaagc
gctcggcgctgaccgagctgcaggccttgatgcgcgaagacgaccgcgtcgaagggcggggcatcaccaagcgctacctg
accttattaataggacgcatgcccgatggcgtgatgagcgtggacgcgccgctgcatatcggcctgcgccaggggggcga
gcggcatgtgcaggtgaatgcgattggcaagccgtcgctgagccatttcacgttgctggaacggcgcggtgggcattcgt
attgcgaagtgcgcatcgaaaccggtcgcacccaccagatccgcgtgcatgcccagcacctgggtcacccggtggccggc
gacgacaaatacggcgaggcggacgtgaacaagcgcct-gcgtgaccaactcggtttgaagcggctgttcctgcatgccg
cgtcgctggagttcgccctggatgccggccagacgccgtacgt-gctgagcgcgccgctggcgcccga-----actggcc
gaagcgctggacca-gcttggccgctgacgcagccatcgtggctgcgtcagcgtgctggctcagctatggtggtgttcgt
gatattgcggctgcgctgccggatgcgggcgctgctggtgcgtgtccgccggacgggttggcgcggcgcgcggcggcgtg
aaggaggccattcgctgcatgtgttgctgcggctcaggcttcatgaccgggtgcggttcgtagcgcggctgcgatggctg
cgcatgttcgccacgcggcgaggctgcgaacgcaaattgctgatggggcggcagctgtcgctgctcttgcaccggcggct
tccatcgcacaggttgggcttgcgaacggaacgggctattgcgggcgtcgcggctggcaaatgcatcgcgcggcggcatg
gccgcatgtgcgcggttggccgcagctgccttctcctgcgctgcccgcgactccgcgtgcagttgcgccatgcgctgctg
tgcggcctgcagatccttcactcgctcgagcggtgtaaccgatgcgaatgccggcgcttgcatgtgcggcgaatgtattc
ctgcaggcggtggctgcatcgcatgggccacggttgtcagcggcgcagcatgcgacaacggcgacggcgacgaagcgttc
atcgctaccggacggcccggctgcagcatctgcgcattgaaatgcggcgctgccagatgcgcatagtcgggcggacgatg
cagctgggcgggcgagggcgccggcgcaccggctcctg-cccccccctgagcccttgtgcgctggccatcgctgccggta
gagcggccgcccgcgctgcgtggaagccgatcggggcaatgccggcaacgggcgcaggcgcggatgtcgcgttggaccaa
tggcgctgatcctgattcacatacgagcgcgaatcgatataggtattgcggttgttgatgatagtggtgcgtggcgcata
gacatggttctggtagaccacgtaatgcggggcggccggcggcgcgttccagttcacgccccagctattccagccccagc
tgtgccaggcgggcgccggctcggcccagccgaaccagccgtgatgatgttccagtgcgccgcccaccagcacgccgacg
ccgaaggacaccaggccggtggtgacgacgtcgccttcgtcgtaccagcggaccgggcggtagcgatactcgcgatagac
atccaccggcgtgccgtagaccacgccggggtcgtagtgcggaacgtacaccacgtcccgctccgccggttcgatggtga
tcatctgcgagggcggcgggatgcgtccctcatccagaatgggcgtcaccaccacatggcgtgcgacctgcacctgctgt
tgcggcgtgctgcgcaggtggccgctggcctgggcgcgttggcgcatgatctgcacggcattgagcacatcgttggggtc
gtgggcataggcgtcgccgagcgcacgcgtccaatcgagattgccggccaactgggacacgacatccggaaacgcggtca
gggccttgatgctcggatcccaggattgcgacaccgtggcctgcgcacgatcggcggcgctcaggccgctgttgctgcgc
agccactcctgcgcagtgaccacctgatcgggatagaccgaagcggccagtgtctgcgccagcaacttatccggaaacag
ggcgatcggtgcaaccagttggtacagctgatccgccgtgggcggcgtgtaagccggcgttgcgaccgcactgggaggag
gtggaggctcggcggcggccggcgccggcgactcggcgcgttggcacccgcccagtgcaatcatgccggtggatgcgatc
gacagcgccaaggcaaggcgcccttgtgaccatgtgcgttgcatgcggcacctcgctgtgtgcgcgtggatgacgcgcgt
accatgcgccggtctgaatgtctggaacctttctaaaactgctctcccgtcgaccgagcgccacggtgttcagcaggcgt
gcgggaagtggcatgccacgaacgtgtcgtgtgaggacgggtggatgattgcgggtaggcagcgcgcatccgctcgccat
tcgcatggcggcgacgtcagcgctggagcggcagtgtcggcggttaccgtggtgcgcttcgctgccagtgcataacaatg
agcgatgccagcgcacggcgtgctccaacaaggcgcgcttcaaggcgttgcgaagcggaacaacaccagactgatcgcca
gcgtccccatccccgagaccaggccatacacggtctcgtgaccctgtgcgtagcgcttggcggccggcagcaacgcgtcc
agcgccagaaacaccatgaccccggcaatcagcccgaacacggtgccgaagaccgcatccgagagcacgccggacaacgc
cagatagccgatgcccgcaccgatcggttcggccaatccgctgagcaggctggcgcccactgcgtagaacgtgttgcggt
agcgaactacaccggcaccgcgatcgcaatgccttcgggaatgttgtggatggcgatggcgaacgccagcggcatcccca
ccgccgggctctccagcgtggcgaagaaggtcgccaatccttcggggaagttgtgcgccgtgatcgcgatagcggtcatc
agaccaacccggcggatataggcacgattgtcgtcacgcgtctgtgcgcctgtgccctgcagacagatagaagacggcat
cgacctgcgccgtcctcagccgccgcggcgtgcgcgttcttcgatggcgaaacattcgttcggacgcggcaccggcggct
tgaacgaaaccggcacctggatggtctgcggcacggcctggccattgcgggtggcggccttgaactgccattcccgcacg
cgcgtccgggcggcttcgtcgagcacgggctggccgctgctctgcgccaccaagacatcggtaggcgtgccctgggtgcc
aaccaccacccgcagcacggtcgtgccgccgatcccggcgcaggccagctgcggtgcatattccggcggtggggtcttca
cggcagccagctcggtgggggcgacggtgggcgcggccgcctgttgcggcgatttgccgcagccgctgaggccggtgacg
acgatgaggccggcaagcgtggcgcgatacatgttcatgcagtgattccctgatcgtagagccgtgcggtcttggccgcg
cagatgaagtcgttttcgctcagcccgcccacgtcatgggtggaatagcgcaccacgacgcggtcgtaatgcacgcctag
gtcggggtgatggtcttcgcggtgggcgatccaggccagcgcattcacaaaggccagggtgtggtaatagtcggcgaagc
ggaacgtgcgcgtgagcgccatcccggcctcggccagctcccagccggggacctgcggcagcaattcggccaggcgcgcc
tcgcccagcttgtggtcgctgcctttgcgcgggaggcaatgtgcctgctccaggggaatcagatcggtcatgacggtctc
gcaggggtggcggacggcgcacccactaggatcacggttttccatgagcgagggcgctttgagcggtagaataacccgca
tgatccagatatccgacaaagcccagacctatttccgcaagctcattgagcgtgagggcgtgcccggcatgggcgtgcgc
ctgagcgcggtggatgcgggcaccccacgtgccgatgcccggctcgagttcgccgaaccggcagatctgagcggtgacga
atgggcgatcgattgcgacggcttcacgttatatgtcgtcgccgccagcgtgccctggatggacggcgccgagatcgact
acgtcacccagtccaccggcaaccagcagctcaccatcaaggcgcccaagatcaagggcgaagcgccggcagagtcggcc
tcgatggtcgagcgcgtgcgctgggtggtcgagaacgaaatcaacccgcagctggcatcgcatggcgggcgcgtggccgt
gcaggaagtgtcggcggacggcgtggtgctgctgcgcttcggcggcggttgccacggctgcggcatggccgacgtgacct
tgaagcagggtatcgaaaagaccttgatggggcgcgtgcccggcgtgattgcggtacgcgatgcgaccgaccacgccacc
ggcgacgccccgtacattccgcgcgacagcgcggcctgattccgcaccaccggtgacaacggctgccgatctgctgcagg
cactgcgcgcgcgtatgccgagcaagcgcattgtcgatcggcgtaccggcctgccgtatggttggggtatctggatgagc
aaccgcaagcacgaggttgcgcgattcaacgacaaccatgtcatggatgtgctgttggcgcgtaggcagccgacccagga
tggggtgggcggcgtctctctgctgtcgccattccaggcgttccgcagcctgtggtggcagcactgggatccgcggccga
aggatcagcgtcggcagcactggctggcggtgcttggcagttttctcatccacctcggttttattgcgctgctcatctgg
gtggtcaccgttcgctgggcgccggaagaaaccaaacccggcgacgaatcgcgggttcgcatgaccttcatcggcgatgg
ggctcaagagcagggcggcggggaaggtcaacctgcggctgaggcatcgacccaggcggctgcagctgcggtgtcttcgc
cagcgcaggcgggtgcatcggcggcgaaaagcgaaccagctccatcgccgaaaccgaaaccgacaccgacgccagcaagg
ccagctgccgagctggtcgagcgccccgacacggaccaagcaccggaaaatgcgccggaaccggtgcaagcttctagcga
acccgtcaccgcagatgttccgcaagtgacggtacaggtgccgccggtgacgatcgaatcgccgctgcaggtcaccgaga
ccccggtcgcgaccaacgactttgtcgtaccgccaccgccaacgatcacgttgacgccgcctgcgatcgaacgggcggcg
ccgcaggtccaagtgcgtcaacgcgacatccagacggtgaccgaacgcccgcaggttcggcaattgcaacgtccggccac
cgaggtggcggtgcgctctgccgctgcgcccgcagtacgcgagcgcgacatcgtcatccccgagcgcccgcaactcaccg
cactggctgcgcgcccgcgcgagatctcaccgacggtgcgcatgcctgacgtcgcggtgcgtaccgcagcgctgccgagc
gtgccggatccggcgcctgcgcccgtcgcggtcgcaccggcggtgcctgcagcgtctgcaactgccaacccgacgccgac
cgccgctgcggtgcaacacgcacagcccgccccgcaacctgcacagtcgcaggccaatcctgctccgccccagcgttcca
gcaacgcgtcagccgctgcatcgtcggcgcccaagccagttgccagcggcccgaagccggccgaccgcagcggcggttgg
gatgtggccgccaatgccgacgactggagcaaatccgaccgcaatcgacaaggcgacaccacaggtacaaacggtcagcg
caacggcatgttcaatgccgatggcagcgtccacgtcgccaccggaaccggcgatgccgggaagggcgcgggcgaccgtg
gcccccccggtagcgagaccgacacctggacccgcgaccagattgcccagggtggcacttggcttaaacgtccgccgtac
ggctacacgccgacctcgctggacaaatattggattccgaaccagacgctgctgcaggaatgggtgcgccgcggcctgaa
gaagatcgagattccgatcccgggaacgaccaccaagatcagctgcgtggtgtcgctgctgcaattcggcggcggctgcg
gcctgagcgaccccaacctcaacgatcaacctgcaaccgcacgcccaccgccggacgtgccgttcaagcgggagttgcag
gaaaacaaggggacgctgcgccgtagcggcgagtgagcgtgatgcacggtgacgtgcgccgactgatacgccccctaagt
tctcccaagtcgatttcgccagattaatgaggtaaagacattaccagcagtgctcgtttctaa
> 6:1928443-1935234 + PXO35_assemblies/Xoo_PXO35_PacBio(HGAP4)_illumina(pilon).gb
--------------------------------------------------------------------------------
--------------------------------------------------------------------------------
--------------------------------------------------------------------------------
--------------------------------------------------------------------------------
--------------------------------------------------------------------------------
---------------------------------------------------------------tcgaagacgcgcgcctg
ctcgccctgaacaagccgtccggggtcgccagccatggcggcagcgggatcagcttcggtgccatcgaaacgctgcgcgc
gctgcggccgaaccagaacctggaactggtgcaccggctcgaccgcgatacatccggtctattgatcgtggccaagaagc
gctcggcgctgaccgagctgcaggccttgatgcgcgaagacgaccgcgtcgaagggcggggcatcaccaagcgctacctg
accttattaataggacgcatgcccgatggcgtgatgagcgtggacgcgccgctgcatatcggcctgcgccaggggggcga
gcggcatgtgcaggtgaatgcgattggcaagccgtcgctgagccatttcacgttgctggaacggcgcggtgggcattcgt
attgcgaagtgcgcatcgaaaccggtcgcacccaccagatccgcgtgcatgcccagcacctgggtcacccggtggccggc
gacgacaaatacggcgaggcggacgtgaacaagcgcct-gcgtgaccaactcggtttgaagcggctgttcctgcatgccg
cgtcgctggagttcgccctggatgccggccagacgccgtacgt-gctgagcgcgccgctggcgcccga-----actggcc
gaagcgctggacca-gcttggccgctgacgcagccatcgtggctgcgtcagcgtgctggctcagctatggtggtgttcgt
gatattgcggctgcgctgccggatgcgggcgctgctggtgcgtgtccgccggacgggttggcgcggcgcgcggcggcgtg
aaggaggccattcgctgcatgtgttgctgcggctcaggcttcatgaccgggtgcggttcgtagcgcggctgcgatggctg
cgcatgttcgccacgcggcgaggctgcgaacgcaaattgctgatggggcggcagctgtcgctgctcttgcaccggcggct
tccatcgcacaggttgggcttgcgaacggaacgggctattgcgggcgtcgcggctggcaaatgcatcgcgcggcggcatg
gccgcatgtgcgcggttggccgcagctgccttctcctgcgctgcccgcgactccgcgtgcagttgcgccatgcgctgctg
tgcggcctgcagatccttcactcgctcgagcggtgtaaccgatgcgaatgccggcgcttgcatgtgcggcgaatgtattc
ctgcaggcggtggctgcatcgcatgggccacggttgtcagcggcgcagcatgcgacaacggcgacggcgacgaagcgttc
atcgctaccggacggcccggctgcagcatctgcgcattgaaatgcggcgctgccagatgcgcatagtcgggcggacgatg
cagctgggcgggcgagggcgccggcgcaccggctcctgccccccccctgagcccttgtgcgctggccatcgctgccggta
gagcggccgcccgcgctgcgtggaagccgatcggggcaatgccggcaacgggcgcaggcgcggatgtcgcgttggaccaa
tggcgctgatcctgattcacatacgagcgcgaatcgatataggtattgcggttgttgatgatagtggtgcgtggcgcata
gacatggttctggtagaccacgtaatgcggggcggccggcggcgcgttccagttcacgccccagctattccagccccagc
tgtgccaggcgggcgccggctcggcccagccgaaccagccgtgatgatgttccagtgcgccgcccaccagcacgccgacg
ccgaaggacaccaggccggtggtgacgacgtcgccttcgtcgtaccagcggaccgggcggtagcgatactcgcgatagac
atccaccggcgtgccgtagaccacgccggggtcgtagtgcggaacgtacaccacgtcccgctccgccggttcgatggtga
tcatctgcgagggcggcgggatgcgtccctcatccagaatgggcgtcaccaccacatggcgtgcgacctgcacctgctgt
tgcggcgtgctgcgcaggtggccgctggcctgggcgcgttggcgcatgatctgcacggcattgagcacatcgttggggtc
gtgggcataggcgtcgccgagcgcacgcgtccaatcgagattgccggccaactgggacacgacatccggaaacgcggtca
gggccttgatgctcggatcccaggattgcgacaccgtggcctgcgcacgatcggcggcgctcaggccgctgttgctgcgc
agccactcctgcgcagtgaccacctgatcgggatagaccgaagcggccagtgtctgcgccagcaacttatccggaaacag
ggcgatcggtgcaaccagttggtacagctgatccgccgtgggcggcgtgtaagccggcgttgcgaccgcactgggaggag
gtggaggctcggcggcggccggcgccggcgactcggcgcgttggcacccgcccagtgcaatcatgccggtggatgcgatc
gacagcgccaaggcaaggcgcccttgtgaccatgtgcgttgcatgcggcacctcgctgtgtgcgcgtggatgacgcgcgt
accatgcgccggtctgaatgtctggaacctttctaaaactgctctcccgtcgaccgagcgccacggtgttcagcaggcgt
gcgggaagtggcatgccacgaacgtgtcgtgtgaggacgggtggatgattgcgggtaggcagcgcgcatccgctcgccat
tcgcatggcggcgacgtcagcgctggagcggcagtgtcggcggttaccgtggtgcgcttcgctgccagtgcataacaatg
agcgatgccagcgcacggcgtgctccaacaaggcgcgcttcaaggcgttgcgaagcggaacaacaccagactgatcgcca
gcgtccccatccccgagaccaggccatacacggtctcgtgaccctgtgcgtagcgcttggcggccggcagcaacgcgtcc
agcgccagaaacaccatgaccccggcaatcagcccgaacacggtgccgaagaccgcatccgagagcacgccggacaacgc
cagatagccgatgcccgcaccgatcggttcggccaatccgctgagcaggctggcgcccactgcgtagaacgtgttgcggt
agcgaactacaccggcaccgcgatcgcaatgccttcgggaatgttgtggatggcgatggcgaacgccagcggcatcccca
ccgccgggctctccagcgtggcgaagaaggtcgccaatccttcggggaagttgtgcgccgtgatcgcgatagcggtcatc
agaccaacccggcggatataggcacgattgtcgtcacgcgtctgtgcgcctgtgccctgcagacagatagaagacggcat
cgacctgcgccgtcctcagccgccgcggcgtgcgcgttcttcgatggcgaaacattcgttcggacgcggcaccggcggct
tgaacgaaaccggcacctggatggtctgcggcacggcctggccattgcgggtggcggccttgaactgccattcccgcacg
cgcgtccgggcggcttcgtcgagcacgggctggccgctgctctgcgccaccaagacatcggtaggcgtgccctgggtgcc
aaccaccacccgcagcacggtcgtgccgccgatcccggcgcaggccagctgcggtgcatattccggcggtggggtcttca
cggcagccagctcggtgggggcgacggtgggcgcggccgcctgttgcggcgatttgccgcagccgctgaggccggtgacg
acgatgaggccggcaagcgtggcgcgatacatgttcatgcagtgattccctgatcgtagagccgtgcggtcttggccgcg
cagatgaagtcgttttcgctcagcccgcccacgtcatgggtggaatagcgcaccacgacgcggtcgtaatgcacgcctag
gtcggggtgatggtcttcgcggtgggcgatccaggccagcgcattcacaaaggccagggtgtggtaatagtcggcgaagc
ggaacgtgcgcgtgagcgccatcccggcctcggccagctcccagccggggacctgcggcagcaattcggccaggcgcgcc
tcgcccagcttgtggtcgctgcctttgcgcgggaggcaatgtgcctgctccaggggaatcagatcggtcatgacggtctc
gcaggggtggcggacggcgcacccactaggatcacggttttccatgagcgagggcgctttgagcggtagaataacccgca
tgatccagatatccgacaaagcccagacctatttccgcaagctcattgagcgtgagggcgtgcccggcatgggcgtgcgc
ctgagcgcggtggatgcgggcaccccacgtgccgatgcccggctcgagttcgccgaaccggcagatctgagcggtgacga
atgggcgatcgattgcgacggcttcacgttatatgtcgtcgccgccagcgtgccctggatggacggcgccgagatcgact
acgtcacccagtccaccggcaaccagcagctcaccatcaaggcgcccaagatcaagggcgaagcgccggcagagtcggcc
tcgatggtcgagcgcgtgcgctgggtggtcgagaacgaaatcaacccgcagctggcatcgcatggcgggcgcgtggccgt
gcaggaagtgtcggcggacggcgtggtgctgctgcgcttcggcggcggttgccacggctgcggcatggccgacgtgacct
tgaagcagggtatcgaaaagaccttgatggggcgcgtgcccggcgtgattgcggtacgcgatgcgaccgaccacgccacc
ggcgacgccccgtacattccgcgcgacagcgcggcctgattccgcaccaccggtgacaacggctgccgatctgctgcagg
cactgcgcgcgcgtatgccgagcaagcgcattgtcgatcggcgtaccggcctgccgtatggttggggtatctggatgagc
aaccgcaagcacgaggttgcgcgattcaacgacaaccatgtcatggatgtgctgttggcgcgtaggcagccgacccagga
tggggtgggcggcgtctctctgctgtcgccattccaggcgttccgcagcctgtggtggcagcactgggatccgcggccga
aggatcagcgtcggcagcactggctggcggtgcttggcagttttctcatccacctcggttttattgcgctgctcatctgg
gtggtcaccgttcgctgggcgccggaagaaaccaaacccggcgacgaatcgcgggttcgcatgaccttcatcggcgatgg
ggctcaagagcagggcggcggggaaggtcaacctgcggctgaggcatcgacccaggcggctgcagctgcggtgtcttcgc
cagcgcaggcgggtgcatcggcggcgaaaagcgaaccagctccatcgccgaaaccgaaaccgacaccgacgccagcaagg
ccagctgccgagctggtcgagcgccccgacacggaccaagcaccggaaaatgcgccggaaccggtgcaagcttctagcga
acccgtcaccgcagatgttccgcaagtgacggtacaggtgccgccggtgacgatcgaatcgccgctgcaggtcaccgaga
ccccggtcgcgaccaacgactttgtcgtaccgccaccgccaacgatcacgttgacgccgcctgcgatcgaacgggcggcg
ccgcaggtccaagtgcgtcaacgcgacatccagacggtgaccgaacgcccgcaggttcggcaattgcaacgtccggccac
cgaggtggcggtgcgctctgccgctgcgcccgcagtacgcgagcgcgacatcgtcatccccgagcgcccgcaactcaccg
cactggctgcgcgcccgcgcgagatctcaccgacggtgcgcatgcctgacgtcgcggtgcgtaccgcagcgctgccgagc
gtgccggatccggcgcctgcgcccgtcgcggtcgcaccggcggtgcctgcagcgtctgcaactgccaacccgacgccgac
cgccgctgcggtgcaacacgcacagcccgccccgcaacctgcacagtcgcaggccaatcctgctccgccccagcgttcca
gcaacgcgtcagccgctgcatcgtcggcgcccaagccagttgccagcggcccgaagccggccgaccgcagcggcggttgg
gatgtggccgccaatgccgacgactggagcaaatccgaccgcaatcgacaaggcgacaccacaggtacaaacggtcagcg
caacggcatgttcaatgccgatggcagcgtccacgtcgccaccggaaccggcgatgccgggaagggcgcgggcgaccgtg
gcccccccggtagcgagaccgacacctggacccgcgaccagattgcccagggtggcacttggcttaaacgtccgccgtac
ggctacacgccgacctcgctggacaaatattggattccgaaccagacgctgctgcaggaatgggtgcgccgcggcctgaa
gaagatcgagattccgatcccgggaacgaccaccaagatcagctgcgtggtgtcgctgctgcaattcggcggcggctgcg
gcctgagcgaccccaacctcaacgatcaacctgcaaccgcacgcccaccgccggacgtgccgttcaagcgggagttgcag
gaaaacaaggggacgctgcgccgtagcggcgagtgagcgtgatgcacggtgacgtgcgccgactgatacgccccctaagt
tctcccaagtcgatttcgccagattaatgaggtaaagacattaccagcagtgctcgtttctaa
> 7:2615213-2621866 - PXO35_assemblies/Xoo_PXO35_hybrid_illumina_PacBio(MaSuRCA).gb
gaccgcgat-acatccggtctattgatcgtggcca-----agaagcgctcgg--cgctgaccgagctgcaggccttgatg
cgcgaagacgac-cgcgtcgaagggcggggca--tcaccaagcgctacctgaccttattaataggacgcatgcccgatgg
cg----tgatgagcgtggacgcgccgctgcatatcggcctgcgccagg-----ggggcgagcggcatgtgcag-gtgaat
gcga----------------------------------------------------------------------------
--------------------------------------------------------------------------------
-----------ttggcaagccgtcgctgagccatttcacgttgctggaacggcgcggtgggca-----------------
--------------------------------------------------------------------------------
--------------------------------------------------------------------------------
--------------------------------------------------------------------------------
--------------------------------------------------------------------------------
---------------------------------------------------------------------------ttcgt
attgcgaagtgcgcatcgaaaccggtcgcacccaccagatccgcgtgcatgcccagcacctgggtcacccggtggccggc
gacgacaaatacggcgaggcggacgtgaacaagcgcct-gcgtgaccaactcggtttgaagcggctgttcctgcatgccg
cgtcgctggagttcgccctggatgccggccagacgccgtacgt-gctgagcgcgccgctggcgcccga-----actggcc
gaagcgctggacca-gcttggccgctgacgcagccatcgtggctgcgtcagcgtgctggctcagctatggtggtgttcgt
gatattgcggctgcgctgccggatgcgggcgctgctggtgcgtgtccgccggacgggttggcgcggcgcgcggcggcgtg
aaggaggccattcgctgcatgtgttgctgcggctcaggcttcatgaccgggtgcggttcgtagcgcggctgcgatggctg
cgcatgttcgccacgcggcgaggctgcgaacgcaaattgctgatggggcggcagctgtcgctgctcttgcaccggcggct
tccatcgcacaggttgggcttgcgaacggaacgggctattgcgggcgtcgcggctggcaaatgcatcgcgcggcggcatg
gccgcatgtgcgcggttggccgcagctgccttctcctgcgctgcccgcgactccgcgtgcagttgcgccatgcgctgctg
tgcggcctgcagatccttcactcgctcgagcggtgtaaccgatgcgaatgccggcgcttgcatgtgcggcgaatgtattc
ctgcaggcggtggctgcatcgcatgggccacggttgtcagcggcgcagcatgcgacaacggcgacggcgacgaagcgttc
atcgctaccggacggcccggctgcagcatctgcgcattgaaatgcggcgctgccagatgcgcatagtcgggcggacgatg
cagctgggcgggcgagggcgccggcgcaccggctcctgccccccccctgagcccttgtgcgctggccatcgctgccggta
gagcggccgcccgcgctgcgtggaagccgatcggggcaatgccggcaacgggcgcaggcgcggatgtcgcgttggaccaa
tggcgctgatcctgattcacatacgagcgcgaatcgatataggtattgcggttgttgatgatagtggtgcgtggcgcata
gacatggttctggtagaccacgtaatgcggggcggccggcggcgcgttccagttcacgccccagctattccagccccagc
tgtgccaggcgggcgccggctcggcccagccgaaccagccgtgatgatgttccagtgcgccgcccaccagcacgccgacg
ccgaaggacaccaggccggtggtgacgacgtcgccttcgtcgtaccagcggaccgggcggtagcgatactcgcgatagac
atccaccggcgtgccgtagaccacgccggggtcgtagtgcggaacgtacaccacgtcccgctccgccggttcgatggtga
tcatctgcgagggcggcgggatgcgtccctcatccagaatgggcgtcaccaccacatggcgtgcgacctgcacctgctgt
tgcggcgtgctgcgcaggtggccgctggcctgggcgcgttggcgcatgatctgcacggcattgagcacatcgttggggtc
gtgggcataggcgtcgccgagcgcacgcgtccaatcgagattgccggccaactgggacacgacatccggaaacgcggtca
gggccttgatgctcggatcccaggattgcgacaccgtggcctgcgcacgatcggcggcgctcaggccgctgttgctgcgc
agccactcctgcgcagtgaccacctgatcgggatagaccgaagcggccagtgtctgcgccagcaacttatccggaaacag
ggcgatcggtgcaaccagttggtacagctgatccgccgtgggcggcgtgtaagccggcgttgcgaccgcactgggaggag
gtggaggctcggcggcggccggcgccggcgactcggcgcgttggcacccgcccagtgcaatcatgccggtggatgcgatc
gacagcgccaaggcaaggcgcccttgtgaccatgtgcgttgcatgcggcacctcgctgtgtgcgcgtggatgacgcgcgt
accatgcgccggtctgaatgtctggaacctttctaaaactgctctcccgtcgaccgagcgccacggtgttcagcaggcgt
gcgggaagtggcatgccacgaacgtgtcgtgtgaggacgggtggatgattgcgggtaggcagcgcgcatccgctcgccat
tcgcatggcggcgacgtcagcgctggagcggcagtgtcggcggttaccgtggtgcgcttcgctgccagtgcataacaatg
agcgatgccagcgcacggcgtgctccaacaaggcgcgcttcaaggcgttgcgaagcggaacaacaccagactgatcgcca
gcgtccccatccccgagaccaggccatacacggtctcgtgaccctgtgcgtagcgcttggcggccggcagcaacgcgtcc
agcgccagaaacaccatgaccccggcaatcagcccgaacacggtgccgaagaccgcatccgagagcacgccggacaacgc
cagatagccgatgcccgcaccgatcggttcggccaatccgctgagcaggctggcgcccactgcgtagaacgtgttgcggt
agcgaactacaccggcaccgcgatcgcaatgccttcgggaatgttgtggatggcgatggcgaacgccagcggcatcccca
ccgccgggctctccagcgtggcgaagaaggtcgccaatccttcggggaagttgtgcgccgtgatcgcgatagcggtcatc
agaccaacccggcggatataggcacgattgtcgtcacgcgtctgtgcgcctgtgccctgcagacagatagaagacggcat
cgacctgcgccgtcctcagccgccgcggcgtgcgcgttcttcgatggcgaaacattcgttcggacgcggcaccggcggct
tgaacgaaaccggcacctggatggtctgcggcacggcctggccattgcgggtggcggccttgaactgccattcccgcacg
cgcgtccgggcggcttcgtcgagcacgggctggccgctgctctgcgccaccaagacatcggtaggcgtgccctgggtgcc
aaccaccacccgcagcacggtcgtgccgccgatcccggcgcaggccagctgcggtgcatattccggcggtggggtcttca
cggcagccagctcggtgggggcgacggtgggcgcggccgcctgttgcggcgatttgccgcagccgctgaggccggtgacg
acgatgaggccggcaagcgtggcgcgatacatgttcatgcagtgattccctgatcgtagagccgtgcggtcttggccgcg
cagatgaagtcgttttcgctcagcccgcccacgtcatgggtggaatagcgcaccacgacgcggtcgtaatgcacgcctag
gtcggggtgatggtcttcgcggtgggcgatccaggccagcgcattcacaaaggccagggtgtggtaatagtcggcgaagc
ggaacgtgcgcgtgagcgccatcccggcctcggccagctcccagccggggacctgcggcagcaattcggccaggcgcgcc
tcgcccagcttgtggtcgctgcctttgcgcgggaggcaatgtgcctgctccaggggaatcagatcggtcatgacggtctc
gcaggggtggcggacggcgcacccactaggatcacggttttccatgagcgagggcgctttgagcggtagaataacccgca
tgatccagatatccgacaaagcccagacctatttccgcaagctcattgagcgtgagggcgtgcccggcatgggcgtgcgc
ctgagcgcggtggatgcgggcaccccacgtgccgatgcccggctcgagttcgccgaaccggcagatctgagcggtgacga
atgggcgatcgattgcgacggcttcacgttatatgtcgtcgccgccagcgtgccctggatggacggcgccgagatcgact
acgtcacccagtccaccggcaaccagcagctcaccatcaaggcgcccaagatcaagggcgaagcgccggcagagtcggcc
tcgatggtcgagcgcgtgcgctgggtggtcgagaacgaaatcaacccgcagctggcatcgcatggcgggcgcgtggccgt
gcaggaagtgtcggcggacggcgtggtgctgctgcgcttcggcggcggttgccacggctgcggcatggccgacgtgacct
tgaagcagggtatcgaaaagaccttgatggggcgcgtgcccggcgtgattgcggtacgcgatgcgaccgaccacgccacc
ggcgacgccccgtacattccgcgcgacagcgcggcctgattccgcaccaccggtgacaacggctgccgatctgctgcagg
cactgcgcgcgcgtatgccgagcaagcgcattgtcgatcggcgtaccggcctgccgtatggttggggtatctggatgagc
aaccgcaagcacgaggttgcgcgattcaacgacaaccatgtcatggatgtgctgttggcgcgtaggcagccgacccagga
tggggtgggcggcgtctctctgctgtcgccattccaggcgttccgcagcctgtggtggcagcactgggatccgcggccga
aggatcagcgtcggcagcactggctggcggtgcttggcagttttctcatccacctcggttttattgcgctgctcatctgg
gtggtcaccgttcgctgggcgccggaagaaaccaaacccggcgacgaatcgcgggttcgcatgaccttcatcggcgatgg
ggctcaagagcagggcggcggggaaggtcaacctgcggctgaggcatcgacccaggcggctgcagctgcggtgtcttcgc
cagcgcaggcgggtgcatcggcggcgaaaagcgaaccagctccatcgccgaaaccgaaaccgacaccgacgccagcaagg
ccagctgccgagctggtcgagcgccccgacacggaccaagcaccggaaaatgcgccggaaccggtgcaagcttctagcga
acccgtcaccgcagatgttccgcaagtgacggtacaggtgccgccggtgacgatcgaatcgccgctgcaggtcaccgaga
ccccggtcgcgaccaacgactttgtcgtaccgccaccgccaacgatcacgttgacgccgcctgcgatcgaacgggcggcg
ccgcaggtccaagtgcgtcaacgcgacatccagacggtgaccgaacgcccgcaggttcggcaattgcaacgtccggccac
cgaggtggcggtgcgctctgccgctgcgcccgcagtacgcgagcgcgacatcgtcatccccgagcgcccgcaactcaccg
cactggctgcgcgcccgcgcgagatctcaccgacggtgcgcatgcctgacgtcgcggtgcgtaccgcagcgctgccgagc
gtgccggatccggcgcctgcgcccgtcgcggtcgcaccggcggtgcctgcagcgtctgcaactgccaacccgacgccgac
cgccgctgcggtgcaacacgcacagcccgccccgcaacctgcacagtcgcaggccaatcctgctccgccccagcgttcca
gcaacgcgtcagccgctgcatcgtcggcgcccaagccagttgccagcggcccgaagccggccgaccgcagcggcggttgg
gatgtggccgccaatgccgacgactggagcaaatccgaccgcaatcgacaaggcgacaccacaggtacaaacggtcagcg
caacggcatgttcaatgccgatggcagcgtccacgtcgccaccggaaccggcgatgccgggaagggcgcgggcgaccgtg
gcccccccggtagcgagaccgacacctggacccgcgaccagattgcccagggtggcacttggcttaaacgtccgccgtac
ggctacacgccgacctcgctggacaaatattggattccgaaccagacgctgctgcaggaatgggtgcgccgcggcctgaa
gaagatcgagattccgatcccgggaacgaccaccaagatcagctgcgtggtgtcgctgctgcaattcggcggcggctgcg
gcctgagcgaccccaacctcaacgatcaacctgcaaccgcacgcccaccgccggacgtgccgttcaagcgggagttgcag
gaaaacaaggggacgctgcgccgtagcggcgagtgagcgtgatgcacggtgacgtgcgccgactgatacgccccctaagt
tctcccaagtcgatttcgccagattaatgaggtaaagacattaccagcagtgctcgtttcta-
> 8:1627749-1628314 - PXO35_assemblies/Xoo_PXO35_illumina(MaSuRCA).gb
gatcaccaccacatccggttgctggctctgcaccgtatgcagcaatgcacggaccgatgacacatcgtcgagcac-----
cgtgtagccggcgcgcgtcaacgcctggcgcagttcgccgatcggctttcggtatcgttgaccagcaaaacacgcattgg
cggcagcgaggcgtgtggacgta--gcccgatggtgccatgcaccatgctgtgggtgcgagccatcttttcggagtgtgt
gtgatgccgttgttcccgttgttcgccaatctgcaagggcgcgccgtgctggtcatcggtggcggcgacgtcgccacgcg
caaggtattggccctgctcaaggccgaggcgcacatccgcctgtatgcccatgcgctttcgccggagctcgcagtgctga
tgcaggccggc---------------------------------------------------------------------
--------------------------------------------------------------------------------
--------------------------------------------------------------------------------
--------------------------------------------------------------------------------
--------------------------------------------------------------------------------
--------------------------------------------------------------------------------
--------------------------------------------------------------------------------
--------------------cgtttcgaacaactggttggcgaattcgacccggcatggatcgacgatgtctggcttgtg
-gtcgctg----ccaccgacgacaccgacttgaatcagcgagtggccgcg---gccgcaggtgcgcgacaccggctggtc
aatgtggtggacgatgccgagctgtcaacg--------------------------------------------------
--------------------------------------------------------------------------------
--------------------------------------------------------------------------------
--------------------------------------------------------------------------------
--------------------------------------------------------------------------------
--------------------------------------------------------------------------------
--------------------------------------------------------------------------------
--------------------------------------------------------------------------------
--------------------------------------------------------------------------------
--------------------------------------------------------------------------------
--------------------------------------------------------------------------------
--------------------------------------------------------------------------------
--------------------------------------------------------------------------------
--------------------------------------------------------------------------------
--------------------------------------------------------------------------------
--------------------------------------------------------------------------------
--------------------------------------------------------------------------------
--------------------------------------------------------------------------------
--------------------------------------------------------------------------------
--------------------------------------------------------------------------------
--------------------------------------------------------------------------------
--------------------------------------------------------------------------------
--------------------------------------------------------------------------------
--------------------------------------------------------------------------------
--------------------------------------------------------------------------------
--------------------------------------------------------------------------------
--------------------------------------------------------------------------------
--------------------------------------------------------------------------------
--------------------------------------------------------------------------------
--------------------------------------------------------------------------------
--------------------------------------------------------------------------------
--------------------------------------------------------------------------------
--------------------------------------------------------------------------------
--------------------------------------------------------------------------------
--------------------------------------------------------------------------------
--------------------------------------------------------------------------------
--------------------------------------------------------------------------------
--------------------------------------------------------------------------------
--------------------------------------------------------------------------------
--------------------------------------------------------------------------------
--------------------------------------------------------------------------------
--------------------------------------------------------------------------------
--------------------------------------------------------------------------------
--------------------------------------------------------------------------------
--------------------------------------------------------------------------------
--------------------------------------------------------------------------------
--------------------------------------------------------------------------------
--------------------------------------------------------------------------------
--------------------------------------------------------------------------------
--------------------------------------------------------------------------------
--------------------------------------------------------------------------------
--------------------------------------------------------------------------------
--------------------------------------------------------------------------------
--------------------------------------------------------------------------------
--------------------------------------------------------------------------------
--------------------------------------------------------------------------------
--------------------------------------------------------------------------------
--------------------------------------------------------------------------------
--------------------------------------------------------------------------------
--------------------------------------------------------------------------------
--------------------------------------------------------------------------------
--------------------------------------------------------------------------------
--------------------------------------------------------------------------------
--------------------------------------------------------------------------------
--------------------------------------------------------------------------------
--------------------------------------------------------------------------------
--------------------------------------------------------------------------------
--------------------------------------------------------------------------------
--------------------------------------------------------------------------------
--------------------------------------------------------------------------------
--------------------------------------------------------------------------------
--------------------------------------------------------------------------------
--------------------------------------------------------------------------------
--------------------------------------------------------------------------------
--------------------------------------------------------------------------------
--------------------------------------------------------------------------------
---------------------------------------------------------------
=
> 1:1917225-1930722 + PXO35_assemblies/Xoo_PXO35_nanopore(Flye)_correctedTALEs.gb
tggcagctcatggctgccctcccgaacagatcacctcggtgagcatcgacatgtcgcccgcgttcatcaagggcgtaagc
gaccagttgcccaacgcgcagatcaccttcgacaagttccacgttgtcggacatgcgaacgcggccgtggacaaaaccag
gcgcatcgagcagcgcaccgagaagtccctcaagggcatgcgctggacgctgctcaaggatgtcttcagcctcaaaccga
cggccggcgcagcattgcacgggctgatcacggcacccaagctcacacggacggcccgcgcgtggctctacaaggagcag
ttgcgcgaggcgcttgaccgaaagcagatcaacgtgatgcgcgagatgctcaagcactggtgcgtctgcgtgatgcgatc
caaggtcgaggcgatgaaggaagtcgcagccctcgtgcgccgccacatggacggcatcgtcgcctgggcgcagacccgtc
agaccaacggcttccttgaagccatcaatggcctgttccagtccgccaagcgcagagctcgcggcttcaaacgcctgtcc
accatcaagaccgtcatcttcctgattgccggcaagctggacttccaaacgttcaacccgcatgcccggcaacccacttg
aaattcaagagagccctttctttgaaaatcccgtgtcgtccacgatccagtgacacgctgcgctcttcctgctcagggtc
ggcagcacctgtgccgccaccgccgccagcagcgcttgatcgctccagtcggcatcggccaccagatggtgcatcgattg
atgggctgagcccacgttctgcgggtgcacccgcgcggccatgggctccacgctcttgcgccctccaggcagtagcaacc
ccttcaggtaccagtgtgcgggctgtttgcgatccgcatgggacagggcggcagcaactacttccccgtcctgttcaaaa
cgcacttccagtgtcctattcaacacagctctcccgcgcggcctgaaggtcttccaatagtggcacaaaggtacgattat
ttgtaacacagtggaattaaagtaactagcaactaacagtgcctgggtagttttgcgcgctccgcatgtgcatgaccttg
cgtgctggtggagtcgatcggttcgtccaaacgggtccgacgaacgacgcatggagtcctccgcgtagcacgcctgccgg
tgtgctctgatggcggtgcgactgtcctgttgcgggggcgcgcacgcacaggcttgggcgtgcgcagtggtcgccagcgc
gttcttcaggctggcggaacagcgtaatcgcatggataggccgcgccatgccagcggcgccgggcacggcaaccgtcggg
gcttgcccgcgagatcggtattcccacgtgggcacagtcaccagacgcggtaggtgacgactgtttgtggatcgacccaa
ccgaaaccgacagggcacagatgatccgccggaagcgacgggcagagcgattcgcaaagcctgagctggagacagccggc
cgcaacattcacacctgtgacctgcgcggccgaaaagtcgaagtagcgtccgaccaccgcgaaactcgctttgaacaggc
tttccttcgccgaaaaaaccagcgtcaacaacgcatccagcgtcgcgtcgccggcatcgtgcaacgtctgcagcaatgcc
agttccgaggcattcaccaccctagcccgcagcgccgcttgggcatcggggtctgccaggtgttccagatcgatgccgat
gccacgccaccgatcggcaggcgcgacggcggacatggccagccggtgggtatggctaatgctgcccaccgcggttttcg
gccagatcggctcgcgtgcgttgccggttgcgatctgcaccgtgtcagggtgaacgaccaggccttgctgatgcaacgcg
tggcgcgcggcgagtttgccgaaaaagtattcggcctggcgcttgcgaacgctgcgaacgatcccaggcgggcaggccat
tgcgcaccgcgcgaacgcatcacgtgaaaactgatcgctggcaaagtccatcgcctgaacaaccagatgttcgcctgccg
gacacgggagcgccgattgccaatgcgcctgcagaccaggaaccgcgccgtgggcagcgcgttccggcgcgattcgctct
agtagcacggcaactgctggcagtgacgatgggtgtcggccaacgccgacggtgtgggcaacgccctgcgcttggtcgat
ctcgctgtcgtcattgccgctgtctctgcgtcgccacgttggatcgtgcttgctcagttgcggctcaatgtgtgcccggg
gcgggggtcgaacccgcatagcctcacagctgagggattttaagtcccttgcgtctaccaatttcgccacccgggcattg
cgatagcgtgcctgattgcgcggcgattgtgaatctttgtgggagacttcctgcactgcctggctccccgcggcctgcgt
tatgctgccgccgcacagcgcgccgccaccggctgcgtaccatacccaaggatacgcatgtccggccacacgcatctctc
accgccaccagggcgcatcgccgtcatcggcttaggctatgtcggcctgccgctggcggttgcattcggtgagcagcgcg
acaccctgggcttcgacatcgatgcgcagcgtgttgcgcaattgcgcgatggccacgatgccacgctggaactggacgag
accgagttggctgcggcaacgcaggtgcgctacgccgcagacgcggcggacctggcctcgtgcagcatcttcatcgtgac
cgtgccgacgccgatcgacagcttcgagcaaccggatctggagccgctgcgcagtgccactgcgttgattgctgctgcac
tcaagcctggcgatctggtgatctacgaatccacggtctatcccggcaccaccgaagaagtttgcgtgcccttgctagaa
gcagcctccgggctgcgcttcaaccacgatttcttctgtggctacagccccgagcgcgtcaatccgggcgatcgccagcg
gcgtctgcgcgacatccgcaagatcacttccggctcgacgcctgaggccgctgatgcggtcgatgcgctgtacaccagca
tcattaccgctggcacctggcgcgccccgtcgatgcgcgtggccgaagcggcaaaggtggtcgagaacattcagcgcgac
gtcaatatcgcgctggtgaacgaactggcgttgatcttcgacaagctgggaatcgacacgctcgatgtgctcgaagccgc
gggaaccaagtggaatttcctgccgtttcgtcctggcctggttggcgggcattgcatcggggtggatccgtattacctga
tgcacaaatcccaaagcgtgggctatcaccccgacctgatccacaccgcgcggcaggtcaacaatcgcgtcggccgccat
gtggccgagcgcgtctgcggcatgctggccatgcagggcatcgcgctcgcgcaggcgagggtgctggtactgggcgctac
cttcaaggagaactgcccggatctgcgcaacagccgcgccctggaattggtgcacttgctgcaggccgcgggggtgcagg
tggacacctgcgacccgtgggcagacccggtggaggcgctgcagcacagcggcgtgcagctctgcgagatgccccaggac
ggcgcctacgacgccgtggtgctggcggtggcgcatgcgcagtatcgcgcctacgacgccgcgcgcattgccgcgctcgg
caaaccgggcgcggtggtctacgacgtcaaatcggcgtggccgcgtgcggctgtcagcgatcgtctgtagcgcgcctgtc
gtgctgatcgagccactgcaccgccccacgtgcggcgcgcaggccgctggcgaaacaggcggtgagcaggtagccgccgg
tcggtgcttcccaatcgagcatttcgccagcgcagaacacgccaggttgcgcgattgccatcagctgatcgtccagcgct
tcaagccgcacgccgcctgccgaactgatcgcttcggcgagcgggcgcgtccgcagcaagcgcagcggcaactgcttgag
cgtgcgtgcggccaacgcaatatcgtcgcccgcctgcgtgccgagatgttcgtagagcagggcggccttgacgccatcga
tgccgacctggcgacgcatatgctcgctgaaactgcgtcctttgcgtggctgggccaattcggtgtgcacgcgctcacgt
gagcgccctggcaccagatccagcatgagttcggcaacgccatgcgcctcgatctgctcgcgcagatccgcagccatggc
atagatcaggctgccctcgatgccgtccgctgtggccacgcattcaccctgcaatgtgtgctgtacgccattgcgatctt
gccagtgtgcaacgacgggcttgagcggcgcacctgcatgacgctgcacgaaatgcgcgctccagtcgatatcgaagccg
cagttagccggtaccaagggcgcaaccgcaatgccgtgttgctgcaatgcggcttgccactgcccatcggaaccgagctg
cggccagctgccgccacccagcgccaacacgacggcatctgcgttgcgctcgatcgcgccggtgggtgcatcgaaacgta
gtgcgccgtcctcgctccagccacgccaacggtgttgcacatgaaacacgacgccctgttccttgagccgacgcacccag
ccgcgcagcaagggcgctgccttgcggtccatcggaaacacacggccggagctgccgacgtaagtgtcaacacccagcac
gcttgcccagtcgcacagcgcccctgcgtcgaagtcctgcagccatgcggcgaccggctgctgacgctcgcgatagcgtt
gcgcaaacagcggcatcggatcggaatgggtgaggttcaaaccgcctttgccggcaatcagaaacttgcgccccaccgag
cccttggcctcgtacagatccactgccaggcccgcagcacaggccacttctgccgccatcaagccggccggcccaccacc
gatcacggccagccgccgcttgttcgaacccgtcatcgttctggcactcagcgcggctgcacgtccagcaattccacatc
gaagaccaacgaggcaccgggcggaatcacaccaccggcgccgttatcgccgtaaccgtaatcgggcggaatcatcaagg
tgcgcttgccgccgacacgcatgccggcaacgccatcgtcccagccgcggatgacctgatggccacccagcacaaactgg
aacggctcggcgcgatccagcgagctgtcgaacttcttgccgtgtttgtcggcggcgttttcgtcgtatagccagccggt
gtagtgcacggtgaccatcgcccctggtgtggcttctgcgccggtccccaccgtgcggtcgatccgctcgaagctggcga
tggtgccaccggagggcggcagggcgggcgcgcagcctgcgagcagcagggcgacacagagcgtcaacagaaggcgcatg
gcagggtccgtgaagaaaggcggcattatcgcacctggcccccgttatcatcgcgccatggccaagctgctgctcaatct
gcgcaatgttcccgacgaagaagccgacgaggtgcgtgcgctgatgcgcgagcacggtgtgcagatctatgaaacgcgcc
caagtaattggggaatttctgctggcggtctctggctcagtgacgatgccgactatccgcccgccaaggccgcgatggat
gcttaccaggcgcaacgcggcgcaattgcgcgcgcccaacgccaggaggagcttgcggccggcaccgcggagacctttgg
cgccctgctgcgcaggcgaccgctgttcgtgctggtcacgctgatcggcatgctgctggtcgcctcgctggtgttgctgc
cgtttctgctcttgcgcggctgagcaggtggcttgacgtggggtgcgaggttgctggcgtatcgggtcgcacgcccactc
acagcgctcgctagcggctgcctgcgcatttaaaatgtcggcatgattaccaataccgccgcctaccagttcgtcaccat
ccagcatccgcagacacttgcggcaagcgtgctcgcgcaggccgaacagcaggcgctgaaagggtcggtgctgattgccg
aggaaggtatcaacctgttcctggccggcgatgccgagcagattggcgcgttctacgcctggctgcaggccgatgcgcgt
tttgcgcggatgcgtatcaagtacagcgagagcgcgtatcagccgttcgcgcggctcaaggtcaagatcaaaccggaaat
catcagcttccggcgcgatgatgcttcgccgctgcaaggtcgcgcgccttcggtgacgcctgccgtgctgcgtgagtggc
tgcgtaacggtcaggacgatcgcggccgcccgttggtgctgttggacacgcgcaacgcgcaggaagtggtgtacggcacg
ttccaaggtgcgttgacgctgcccatcgacacattcaccgagttgcctggcgcgctggagtcgcatcgcgctgcactggc
cgatgccaccgtggtcagcttctgcaccggcggcattcgctgcgaaaaggccgcgctgtggatgcaggctgatggcatgg
acaacgtgctgcagctggagggcggaattctgggctatttcgaagaggtcggtggcgaaggctacgacggccgctgcttc
gtcttcgacgaacgcgttgcgctggatcccgaattgaagcccttggtagacgccgaacgtcccgccaagacagggaaaat
ctgaccgagcgcgcctgggttgtccgatgcatcggacgtgcgggcgcctgcatcatcagtacacgtcgcagcattcgtac
tgcgacatcgcgcgacacgcacgtcacgcatgctctggtgacgcgtccgatgctctaacttcaacgtaatacgttgcatc
gagcttgccctgaattattcacggagataggctgcaccagccagcagctagcgaggaaaacaaggatgaccatcagagtt
tttctgatcgacgatcatgcgctcgtgcgtacaggcatgaagatgattctgtccaaggaagtggatgtctgtgtggtcgg
cgaggcagaaagcggcgaagccgcattgccgcaaattcgtcaactcaagccggacatcgtgctgtgcgacctgcatttgc
ctggcgtcagtggcctggaaatcaccgagcgcatcgtcaagggcgattacggcacccgcgtcatcattgtctccgtgctc
gaagacggcccgctccccaagcgactgctcgaagcgggtgcgtccggctatgtgggcaagggcggcgacgcgcacgagct
gctgcgcgcggtacgtgaagtcgcgctggggcggcgttatctcggcaacacgatcgcgcagaacctggcgctatccaatc
tggaa--ggggggctcaccgttcgatgcattgtccccacgcgagctggaagtggccttgctgttgactcagggtctgcgc
caggaagacatcgccaagcgcctgaacctcagcgccaagaccatcaatacgcacaaagcgcgcttgttcgaaaaggtcgg
catccaggacaacatcgcgctggcacggttggccaaccagtatggcctgaccgatccctccagggtgctgtgagttgttg
ccttgagcacggtgaagcgcctgcgtcgcaaaaaggcgaggtcaggttgaactagggcctgttaacattaatgtctcgag
cgattaaactatttggcatggagatcacgccagcacaatttgcactcatcgagcattgcctacctttgcaacgcggcaat
gtcagcatgaccaacctgcaggtagtcaacgcccttctttacgtcgcaaagcatggctgcaaatggcgcggtctgcccga
gcgctttggcaactggcatacggtgtacacgcgcattaaccgttgggccaagtccggtgtgctggaccggatgttcgccc
aattgcagacctgccagatcgtgcgcatcaaaatcgaagcggtctcgctggactccaccagcatcaaggtgcatccggat
ggcactggcgcattaaaaaaaacggcccacaatccatcgggaaatcgcggggcggatggaacaccaaaattcatatggtt
gccgcagatgctcgaacagccatcacgttcggattgacgcctggcaacgcacatgacgcacccgcaggccgcgcgttgct
tgaacacctggggccagtggagcggccggttcatctgctgatggatcgcgcttacgaaggcaatgaaacccgccagttgg
cgctcgatcttggcttcgtgccggtggttccacccaagtccaatcgggtcgatccttgggagtacgacaaggaaatgtac
aagcggcgcaacgaagtggagaggctgttccgtcgcttgaagggctaccgacggattttcacgtgcttcgagaagctgga
tgtcatgttccttggcttcctcagcttcgttctggtcgttgatgggcttcgaatgtgttaacaggccctacatcgcgtag
agcagcgcatcgcgtactggcgcatggcacgcatcggctcttcagtggggtcagttgcattgaaccaacgcatgtagatg
cgtcaggaccagcctttcatgcacgcatgctgggccgaaggaaggctggtgcgcctgtaccttggtcgttggcatggcga
cgcgctgcctccaaacagcgggtccatcacgatggtcgttatgcgccggcaggttctgccgtcgccggatttccggctcg
gcagagatttcttgctgccaccccagacgcgcgctccgcgccagcagcctgtacatcactctgcggcagctgatgttctc
ggtcggcgcaatgtcactggcatccgttggaatgtggtgtgtggaaaccctgcttggatctgattagacgcgtctgccgt
gtcgtcgtctgcgcgcgtcataaaaacacagcggcccgaaggccgctgtgtttgatgctgccatggactgcgccttcaca
ggccagcctggtcgatcaccagctcatcagtgatcgccacgcggcttgttgctgtcatcatcctgcgccttgtcggcctc
cgtcgatggggcaacaggcttgacttcggatacaaccaccgtcggcttgggcttgtctgccactgccactgccactgcca
ctgcctcctgcgctgctgcagcgggcgcaggatgttcgctggccgcgggtgctgacgttgcagcatcgttcgggctcaat
gtatcgagcatggtggtttgcaccggggcataccgcttccgcactggcgtagcgtctgcagtcgggcttgcctgcacgag
cgtcgatgtagcggtcactgccacctcggacgatggcgcctgcgcagcaggcggttcggcgtgtggagacgtggccgtaa
ccacctcggcctgtgcagccggcatcgctgccacaggtgccgatagatcggcagtctgctttacaggtgtggtctgtacc
ggtgccgcttgcgtcgtcgcaggcgttgcaacgtccgccgcagcagcgcgctgctgccggtcagcgttcggtgccgcagc
cttgtccgtgtcagaagcagcagcacgtgcagacgccgaacccaaaggctggtgctgtgtgcttgttgcagcaacgtttg
acacaggcgatgcgacagttgatgccggagccgacggagtggcgaccggtgccgtcgatgcggtctcggcgacgggagct
acagcagcaccagccggtaccggcgtagatgccacgggtgccggagcagcaaccggtgccggggcagctggagcgtgttg
cgcgaccggagccgggcgctgtttcaccgcttgcgttgccgcaacatctgcgttgacggccgtcgacgctgtggcagcgg
gcgcgggcttggcaggcgcatctgcggcaacggtcggcgcagcggggcgctcgtggttggtgtcagccttggcaacgggt
gttgctactggcggctgcgatgccggcacggtgttggaaaccggcgcagtggtcgacgacgtgtcgttgccgacttgcgg
ctccgcgcgctccttgggaaccgggcgcggtttggcagctgcctgcgcagtgggttcgggcttggcacggacggtgggtg
ccggtgcgtcgtcgtcgaaatcgaactccggctggccggcgcgcggtgcggccgaggcatgcgcctgagcagcggcggcg
tcgccttcgctgtcgctgtcgagatcgttgtcggcatcaccgtccagatcgtcgccttccagaccatcgacgcttgctcc
gccttcgccgccgttggcaccaacgccacgacgacgacgacggccaccacgacgaccgcggcgacgacggcttccgcctt
cgccattggctgcatcgtcgcccgcggcatcctgggccggtgcagccacacttgcgtctgcaccgggatcagcggtggac
gcgctcaccgtgacgtcaaccgcatgcgcctgcgccgcttcgttagcgttggtctgcgcagtggcaggtgcagcggcatc
ggtaatggcagccaccacgctcgacgtcgttgccattgcggcagtcgaggtgacggtctgtgctgcggccatgccttcat
cctgacgtgccggacgcggctgacgctcggcctgcgcgccgtcctgctgtgcaggtgtacgcggcggacgcagggtctgg
ttctgcggcttgggcttctgttgctgagcctgctgcggctgctgttgcttcggtgactgcgcttcattgcgcggcggctt
gggcgtctgcgcctgttgctgtgcctgtgcaccgctctgcgcgccttggccgctggctggctggcggcgctcgtcacggc
gttccttgttggcgccattgccattgccgcgctgctggttgccgctatgaccgccgttacgcgcatcgcgaccgtcgcga
cgttgaccgccacgctctccgcggtcgttacggtgattgcggccggcatcgttctgacgcgggcgcggaatcgactcggg
agcaggagcgagcggctcgacgccgccgaagatgcgcttcaaccagccgaccacgccggtgaccggggccggaatcggca
cagtcaccaccggtgccggagcggcgacgggcgccacaggggccggggtctcttcacgcaccggcgccggttggctcggc
ttgatcgaggtgactgccggaggtgccgggatattcaattgcgccttggtcagcgcgtgcaccggcagcttgcgcggggt
gccgcgctgatagctcggcttgccgctgtcttcgcccaactcgttttcgcgcaggcgcgtgacttcgtagtgcggggtgt
gcaactgttcgtcggcgacgatgatgatcggcgactcgtgacgttgttcgatctcgcgcagcgcgctgcgcttttcgttg
agcaggtagttggcgatttccactggcgcctgcaccagcacctggccggtgttttccttcatcgcgtgttcttcggccac
gcggatgatcgacagcgacagcgactcgacgctgcgcatgcggccatggccatcacaacgcgggcagacgatctggctgg
attcgcccaggctcggacgcaggcgctggcggctcatttccatcaggccgaagcgcgagatacggcccagctgcacgcgg
gcgcggtcgtacttgagcgcgttctgcagcttgttttcgacttcgcgctgatgcttggacgaggccatgtcgatgaagtc
gatgaccaccaggccacccaggtcgc---gcaggc---gcagctggcgtgcgacttct-------tcggccgcttccagg
ttggtctggaacgcggtttcttcgatgtcgctgcccttggtggcgcgcgag------gagttgacgtcgaccgcagtcag
cgcttcggtctg---atcgaccacgatcgagccgcccgagggcaggcgcacgttgcgctcgtaggcgccttcgatctgcg
attcgatctggaagcgattgaacagcgggatgtcgtcggtgtagtgcttgagcttgcgcaggctttgcggcattacctgc
ttcatgaattcctgggcgtcggcgtacagctccggtgt------------------------------------------
--------------------------------------------------------------------------------
----------------atcgaccaggatctcgccgacgtcggcacgcaggtagtcgcgcagggcgcggatgatcaggcgc
ga-ttcctggtagatcaggaacgcggccggcttgctcagcgcagcctc-ggcaattgccttccaggtctgcagcagata-
-gtccagatcccactgcagctcttcg-----gcatcacggccca-caccggcggt-gcggatgatcacgcccatgtcgtc
cggaatatccagcttgtccagcgcttccttcagtgcggcgcggtcttcgccttcgatgcggcgtgagacgccaccggcgc
tcggcgaattgggcatcagcaccatgtagcgaccggccagcgagatgaacgtggtcagggcagcgcccttgttgccgcgt
tcttccttgtcgacctgcaccacgatttcttggccttcgcgcagcagctcgcgaatggtcgacttgttgtggtcgacgcc
ggcctggaaataatcgcgggaaatttccttcagcggcaagaagccatggcgctcggcgccatagtccacgaacgccgctt
ccagagacggctcgagccgggtaatacggcccttatagatgttggacttcttttgttccttggacggctgttcgatgtcg
atgtcgtacagggtctggccgtccacaatcgccacgcgcagctcttcggcctgcgttgcgttgatcagcattcgcttcat
tgttgcgttcctcacgcgctctaccgcgcggaacgccgtgacgtttcgcctctggaacagcttgtcggcccttcgcgcaa
cgcgcggacaggcctgaccagagtttccagcgctgcaacaccacggcaggccgcgggagcgcttgtttaagtttttatag
gtgtttcagggccggcagccgcgtccggacaaaccggggcagcgcacgggacatgttcagcgcaacggtcaaaaaccgct
ggcgatggccgggtaggccggtgagccgctaacatggccgccccgggggcggtggtcgcgcactgtgccggaatcatcgg
aagtcaggcttctggccaatcaacttccaacaaaatcaaacccttatctcgctcgccgagtgtaacagaataaagagccg
gatgaccgacccccagcccccgaagccgtcgaccgaccgtgtcggtgtgcgcatgctcaaagttccggaagaccgtgctg
ggcagcggctggataatttcctgcttggccagctcaagggtgcgccgcgcagcctgatctacaaactggtccgcagcggt
caggtgcgggtgaacggcgggcgggccaaggccgagcgcaagctcgaaggcggcgaagaagtgcggattccgccggtacg
cgtcaacgaagagggcgacaaagcggcgccgccgtcctcgttcatggcgcggctggaagcggcgatcgtgt
> 2:1917420-1930918 + PXO35_assemblies/Xoo_PXO35_nanopore(Flye)_illumina(pilon).gb
tggcagctcatggctgccctcccgaacagatcacctcggtgagcatcgacatgtcgcccgcgttcatcaagggcgtaagc
gaccagttgcccaacgcgcagatcaccttcgacaagttccacgttgtcggacatgcgaacgcggccgtggacaaaaccag
gcgcatcgagcagcgcaccgagaagtccctcaagggcatgcgctggacgctgctcaaggatgtcttcagcctcaaaccga
cggccggcgcagcattgcacgggctgatcacggcacccaagctcacacggacggcccgcgcgtggctctacaaggagcag
ttgcgcgaggcgcttgaccgaaagcagatcaacgtgatgcgcgagatgctcaagcactggtgcgtctgcgtgatgcgatc
caaggtcgaggcgatgaaggaagtcgcagccctcgtgcgccgccacatggacggcatcgtcgcctgggcgcagacccgtc
agaccaacggcttccttgaagccatcaatggcctgttccagtccgccaagcgcagagctcgcggcttcaaacgcctgtcc
accatcaagaccgtcatcttcctgattgccggcaagctggacttccaaacgttcaacccgcatgcccggcaacccacttg
aaattcaagagagccctttctttgaaaatcccgtgtcgtccacgatccagtgacacgctgcgctcttcctgctcagggtc
ggcagcacctgtgccgccaccgccgccagcagcgcttgatcgctccagtcggcatcggccaccagatggtgcatcgattg
atgggctgagcccacgttctgcgggtgcacccgcgcggccatgggctccacgctcttgcgccctccaggcagtagcaacc
ccttcaggtaccagtgtgcgggctgtttgcgatccgcatgggacagggcggcagcaactacttccccgtcctgttcaaaa
cgcacttccagtgtcctattcaacacagctctcccgcgcggcctgaaggtcttccaatagtggcacaaaggtacgattat
ttgtaacacagtggaattaaagtaactagcaactaacagtgcctgggtagttttgcgcgctccgcatgtgcatgaccttg
cgtgctggtggagtcgatcggttcgtccaaacgggtccgacgaacgacgcatggagtcctccgcgtagcacgcctgccgg
tgtgctctgatggcggtgcgactgtcctgttgcgggggcgcgcacgcacaggcttgggcgtgcgcagtggtcgccagcgc
gttcttcaggctggcggaacagcgtaatcgcatggataggccgcgccatgccagcggcgccgggcacggcaaccgtcggg
gcttgcccgcgagatcggtattcccacgtgggcacagtcaccagacgcggtaggtgacgactgtttgtggatcgacccaa
ccgaaaccgacagggcacagatgatccgccggaagcgacgggcagagcgattcgcaaagcctgagctggagacagccggc
cgcaacattcacacctgtgacctgcgcggccgaaaagtcgaagtagcgtccgaccaccgcgaaactcgctttgaacaggc
tttccttcgccgaaaaaaccagcgtcaacaacgcatccagcgtcgcgtcgccggcatcgtgcaacgtctgcagcaatgcc
agttccgaggcattcaccaccctagcccgcagcgccgcttgggcatcggggtctgccaggtgttccagatcgatgccgat
gccacgccaccgatcggcaggcgcgacggcggacatggccagccggtgggtatggctaatgctgcccaccgcggttttcg
gccagatcggctcgcgtgcgttgccggttgcgatctgcaccgtgtcagggtgaacgaccaggccttgctgatgcaacgcg
tggcgcgcggcgagtttgccgaaaaagtattcggcctggcgcttgcgaacgctgcgaacgatcccaggcgggcaggccat
tgcgcaccgcgcgaacgcatcacgtgaaaactgatcgctggcaaagtccatcgcctgaacaaccagatgttcgcctgccg
gacacgggagcgccgattgccaatgcgcctgcagaccaggaaccgcgccgtgggcagcgcgttccggcgcgattcgctct
agtagcacggcaactgctggcagtgacgatgggtgtcggccaacgccgacggtgtgggcaacgccctgcgcttggtcgat
ctcgctgtcgtcattgccgctgtctctgcgtcgccacgttggatcgtgcttgctcagttgcggctcaatgtgtgcccggg
gcgggggtcgaacccgcatagcctcacagctgagggattttaagtcccttgcgtctaccaatttcgccacccgggcattg
cgatagcgtgcctgattgcgcggcgattgtgaatctttgtgggagacttcctgcactgcctggctccccgcggcctgcgt
tatgctgccgccgcacagcgcgccgccaccggctgcgtaccatacccaaggatacgcatgtccggccacacgcatctctc
accgccaccagggcgcatcgccgtcatcggcttaggctatgtcggcctgccgctggcggttgcattcggtgagcagcgcg
acaccctgggcttcgacatcgatgcgcagcgtgttgcgcaattgcgcgatggccacgatgccacgctggaactggacgag
accgagttggctgcggcaacgcaggtgcgctacgccgcagacgcggcggacctggcctcgtgcagcatcttcatcgtgac
cgtgccgacgccgatcgacagcttcgagcaaccggatctggagccgctgcgcagtgccactgcgttgattgctgctgcac
tcaagcctggcgatctggtgatctacgaatccacggtctatcccggcaccaccgaagaagtttgcgtgcccttgctagaa
gcagcctccgggctgcgcttcaaccacgatttcttctgtggctacagccccgagcgcgtcaatccgggcgatcgccagcg
gcgtctgcgcgacatccgcaagatcacttccggctcgacgcctgaggccgctgatgcggtcgatgcgctgtacaccagca
tcattaccgctggcacctggcgcgccccgtcgatgcgcgtggccgaagcggcaaaggtggtcgagaacattcagcgcgac
gtcaatatcgcgctggtgaacgaactggcgttgatcttcgacaagctgggaatcgacacgctcgatgtgctcgaagccgc
gggaaccaagtggaatttcctgccgtttcgtcctggcctggttggcgggcattgcatcggggtggatccgtattacctga
tgcacaaatcccaaagcgtgggctatcaccccgacctgatccacaccgcgcggcaggtcaacaatcgcgtcggccgccat
gtggccgagcgcgtctgcggcatgctggccatgcagggcatcgcgctcgcgcaggcgagggtgctggtactgggcgctac
cttcaaggagaactgcccggatctgcgcaacagccgcgccctggaattggtgcacttgctgcaggccgcgggggtgcagg
tggacacctgcgacccgtgggcagacccggtggaggcgctgcagcacagcggcgtgcagctctgcgagatgccccaggac
ggcgcctacgacgccgtggtgctggcggtggcgcatgcgcagtatcgcgcctacgacgccgcgcgcattgccgcgctcgg
caaaccgggcgcggtggtctacgacgtcaaatcggcgtggccgcgtgcggctgtcagcgatcgtctgtagcgcgcctgtc
gtgctgatcgagccactgcaccgccccacgtgcggcgcgcaggccgctggcgaaacaggcggtgagcaggtagccgccgg
tcggtgcttcccaatcgagcatttcgccagcgcagaacacgccaggttgcgcgattgccatcagctgatcgtccagcgct
tcaagccgcacgccgcctgccgaactgatcgcttcggcgagcgggcgcgtccgcagcaagcgcagcggcaactgcttgag
cgtgcgtgcggccaacgcaatatcgtcgcccgcctgcgtgccgagatgttcgtagagcagggcggccttgacgccatcga
tgccgacctggcgacgcatatgctcgctgaaactgcgtcctttgcgtggctgggccaattcggtgtgcacgcgctcacgt
gagcgccctggcaccagatccagcatgagttcggcaacgccatgcgcctcgatctgctcgcgcagatccgcagccatggc
atagatcaggctgccctcgatgccgtccgctgtggccacgcattcaccctgcaatgtgtgctgtacgccattgcgatctt
gccagtgtgcaacgacgggcttgagcggcgcacctgcatgacgctgcacgaaatgcgcgctccagtcgatatcgaagccg
cagttagccggtaccaagggcgcaaccgcaatgccgtgttgctgcaatgcggcttgccactgcccatcggaaccgagctg
cggccagctgccgccacccagcgccaacacgacggcatctgcgttgcgctcgatcgcgccggtgggtgcatcgaaacgta
gtgcgccgtcctcgctccagccacgccaacggtgttgcacatgaaacacgacgccctgttccttgagccgacgcacccag
ccgcgcagcaagggcgctgccttgcggtccatcggaaacacacggccggagctgccgacgtaagtgtcaacacccagcac
gcttgcccagtcgcacagcgcccctgcgtcgaagtcctgcagccatgcggcgaccggctgctgacgctcgcgatagcgtt
gcgcaaacagcggcatcggatcggaatgggtgaggttcaaaccgcctttgccggcaatcagaaacttgcgccccaccgag
cccttggcctcgtacagatccactgccaggcccgcagcacaggccacttctgccgccatcaagccggccggcccaccacc
gatcacggccagccgccgcttgttcgaacccgtcatcgttctggcactcagcgcggctgcacgtccagcaattccacatc
gaagaccaacgaggcaccgggcggaatcacaccaccggcgccgttatcgccgtaaccgtaatcgggcggaatcatcaagg
tgcgcttgccgccgacacgcatgccggcaacgccatcgtcccagccgcggatgacctgatggccacccagcacaaactgg
aacggctcggcgcgatccagcgagctgtcgaacttcttgccgtgtttgtcggcggcgttttcgtcgtatagccagccggt
gtagtgcacggtgaccatcgcccctggtgtggcttctgcgccggtccccaccgtgcggtcgatccgctcgaagctggcga
tggtgccaccggagggcggcagggcgggcgcgcagcctgcgagcagcagggcgacacagagcgtcaacagaaggcgcatg
gcagggtccgtgaagaaaggcggcattatcgcacctggcccccgttatcatcgcgccatggccaagctgctgctcaatct
gcgcaatgttcccgacgaagaagccgacgaggtgcgtgcgctgatgcgcgagcacggtgtgcagatctatgaaacgcgcc
caagtaattggggaatttctgctggcggtctctggctcagtgacgatgccgactatccgcccgccaaggccgcgatggat
gcttaccaggcgcaacgcggcgcaattgcgcgcgcccaacgccaggaggagcttgcggccggcaccgcggagacctttgg
cgccctgctgcgcaggcgaccgctgttcgtgctggtcacgctgatcggcatgctgctggtcgcctcgctggtgttgctgc
cgtttctgctcttgcgcggctgagcaggtggcttgacgtggggtgcgaggttgctggcgtatcgggtcgcacgcccactc
acagcgctcgctagcggctgcctgcgcatttaaaatgtcggcatgattaccaataccgccgcctaccagttcgtcaccat
ccagcatccgcagacacttgcggcaagcgtgctcgcgcaggccgaacagcaggcgctgaaagggtcggtgctgattgccg
aggaaggtatcaacctgttcctggccggcgatgccgagcagattggcgcgttctacgcctggctgcaggccgatgcgcgt
tttgcgcggatgcgtatcaagtacagcgagagcgcgtatcagccgttcgcgcggctcaaggtcaagatcaaaccggaaat
catcagcttccggcgcgatgatgcttcgccgctgcaaggtcgcgcgccttcggtgacgcctgccgtgctgcgtgagtggc
tgcgtaacggtcaggacgatcgcggccgcccgttggtgctgttggacacgcgcaacgcgcaggaagtggtgtacggcacg
ttccaaggtgcgttgacgctgcccatcgacacattcaccgagttgcctggcgcgctggagtcgcatcgcgctgcactggc
cgatgccaccgtggtcagcttctgcaccggcggcattcgctgcgaaaaggccgcgctgtggatgcaggctgatggcatgg
acaacgtgctgcagctggagggcggaattctgggctatttcgaagaggtcggtggcgaaggctacgacggccgctgcttc
gtcttcgacgaacgcgttgcgctggatcccgaattgaagcccttggtagacgccgaacgtcccgccaagacagggaaaat
ctgaccgagcgcgcctgggttgtccgatgcatcggacgtgcgggcgcctgcatcatcagtacacgtcgcagcattcgtac
tgcgacatcgcgcgacacgcacgtcacgcatgctctggtgacgcgtccgatgctctaacttcaacgtaatacgttgcatc
gagcttgccctgaattattcacggagataggctgcaccagccagcagctagcgaggaaaacaaggatgaccatcagagtt
tttctgatcgacgatcatgcgctcgtgcgtacaggcatgaagatgattctgtccaaggaagtggatgtctgtgtggtcgg
cgaggcagaaagcggcgaagccgcattgccgcaaattcgtcaactcaagccggacatcgtgctgtgcgacctgcatttgc
ctggcgtcagtggcctggaaatcaccgagcgcatcgtcaagggcgattacggcacccgcgtcatcattgtctccgtgctc
gaagacggcccgctccccaagcgactgctcgaagcgggtgcgtccggctatgtgggcaagggcggcgacgcgcacgagct
gctgcgcgcggtacgtgaagtcgcgctggggcggcgttatctcggcaacacgatcgcgcagaacctggcgctatccaatc
tggaaggggggggctcaccgttcgatgcattgtccccacgcgagctggaagtggccttgctgttgactcagggtctgcgc
caggaagacatcgccaagcgcctgaacctcagcgccaagaccatcaatacgcacaaagcgcgcttgttcgaaaaggtcgg
catccaggacaacatcgcgctggcacggttggccaaccagtatggcctgaccgatccctccagggtgctgtgagttgttg
ccttgagcacggtgaagcgcctgcgtcgc-aaaaggcgaggtcaggttgaactagggcctgttaacattaatgtctcgag
cgattaaactatttggcatggagatcacgccagcacaatttgcactcatcgagcattgcctacctttgcaacgcggcaat
gtcagcatgaccaacctgcaggtagtcaacgcccttctttacgtcgcaaagcatggctgcaaatggcgcggtctgcccga
gcgctttggcaactggcatacggtgtacacgcgcattaaccgttgggccaagtccggtgtgctggaccggatgttcgccc
aattgcagacctgccagatcgtgcgcatcaaaatcgaagcggtctcgctggactccaccagcatcaaggtgcatccggat
ggcactggcgcattaaaaaaaacggcccacaatccatcgggaaatcgcggggcggatggaacaccaaaattcatatggtt
gccgcagatgctcgaacagccatcacgttcggattgacgcctggcaacgcacatgacgcacccgcaggccgcgcgttgct
tgaacacctggggccagtggagcggccggttcatctgctgatggatcgcgcttacgaaggcaatgaaacccgccagttgg
cgctcgatcttggcttcgtgccggtggttccacccaagtccaatcgggtcgatccttgggagtacgacaaggaaatgtac
aagcggcgcaacgaagtggagaggctgttccgtcgcttgaagggctaccgacggattttcacgtgcttcgagaagctgga
tgtcatgttccttggcttcctcagcttcgttctggtcgttgatgggcttcgaatgtgttaacaggccctacatcgcgtag
agcagcgcatcgcgtactggcgcatggcacgcatcggctcttcagtggggtcagttgcattgaaccaacgcatgtagatg
cgtcaggaccagcctttcatgcacgcatgctgggccgaaggaaggctggtgcgcctgtaccttggtcgttggcatggcga
cgcgctgcctccaaacagcgggtccatcacgatggtcgttatgcgccggcaggttctgccgtcgccggatttccggctcg
gcagagatttcttgctgccaccccagacgcgcgctccgcgccagcagcctgtacatcactctgcggcagctgatgttctc
ggtcggcgcaatgtcactggcatccgttggaatgtggtgtgtggaaaccctgcttggatctgattagacgcgtctgccgt
gtcgtcgtctgcgcgcgtcataaaaacacagcggcccgaaggccgctgtgtttgatgctgccatggactgcgccttcaca
ggccagcctggtcgatcaccagctcatcagtgatcgccacgcggcttgttgctgtcatcatcctgcgccttgtcggcctc
cgtcgatggggcaacaggcttgacttcggatacaaccaccgtcggcttgggcttgtctgccactgccactgccactgcca
ctgcctcctgcgctgctgcagcgggcgcaggatgttcgctggccgcgggtgctgacgttgcagcatcgttcgggctcaat
gtatcgagcatggtggtttgcaccggggcataccgcttccgcactggcgtagcgtctgcagtcgggcttgcctgcacgag
cgtcgatgtagcggtcactgccacctcggacgatggcgcctgcgcagcaggcggttcggcgtgtggagacgtggccgtaa
ccacctcggcctgtgcagccggcatcgctgccacaggtgccgatagatcggcagtctgctttacaggtgtggtctgtacc
ggtgccgcttgcgtcgtcgcaggcgttgcaacgtccgccgcagcagcgcgctgctgccggtcagcgttcggtgccgcagc
cttgtccgtgtcagaagcagcagcacgtgcagacgccgaacccaaaggctggtgctgtgtgcttgttgcagcaacgtttg
acacaggcgatgcgacagttgatgccggagccgacggagtggcgaccggtgccgtcgatgcggtctcggcgacgggagct
acagcagcaccagccggtaccggcgtagatgccacgggtgccggagcagcaaccggtgccggggcagctggagcgtgttg
cgcgaccggagccgggcgctgtttcaccgcttgcgttgccgcaacatctgcgttgacggccgtcgacgctgtggcagcgg
gcgcgggcttggcaggcgcatctgcggcaacggtcggcgcagcggggcgctcgtggttggtgtcagccttggcaacgggt
gttgctactggcggctgcgatgccggcacggtgttggaaaccggcgcagtggtcgacgacgtgtcgttgccgacttgcgg
ctccgcgcgctccttgggaaccgggcgcggtttggcagctgcctgcgcagtgggttcgggcttggcacggacggtgggtg
ccggtgcgtcgtcgtcgaaatcgaactccggctggccggcgcgcggtgcggccgaggcatgcgcctgagcagcggcggcg
tcgccttcgctgtcgctgtcgagatcgttgtcggcatcaccgtccagatcgtcgccttccagaccatcgacgcttgctcc
gccttcgccgccgttggcaccaacgccacgacgacgacgacggccaccacgacgaccgcggcgacgacggcttccgcctt
cgccattggctgcatcgtcgcccgcggcatcctgggccggtgcagccacacttgcgtctgcaccgggatcagcggtggac
gcgctcaccgtgacgtcaaccgcatgcgcctgcgccgcttcgttagcgttggtctgcgcagtggcaggtgcagcggcatc
ggtaatggcagccaccacgctcgacgtcgttgccattgcggcagtcgaggtgacggtctgtgctgcggccatgccttcat
cctgacgtgccggacgcggctgacgctcggcctgcgcgccgtcctgctgtgcaggtgtacgcggcggacgcagggtctgg
ttctgcggcttgggcttctgttgctgagcctgctgcggctgctgttgcttcggtgactgcgcttcattgcgcggcggctt
gggcgtctgcgcctgttgctgtgcctgtgcaccgctctgcgcgccttggccgctggctggctggcggcgctcgtcacggc
gttccttgttggcgccattgccattgccgcgctgctggttgccgctatgaccgccgttacgcgcatcgcgaccgtcgcga
cgttgaccgccacgctctccgcggtcgttacggtgattgcggccggcatcgttctgacgcgggcgcggaatcgactcggg
agcaggagcgagcggctcgacgccgccgaagatgcgcttcaaccagccgaccacgccggtgaccggggccggaatcggca
cagtcaccaccggtgccggagcggcgacgggcgccacaggggccggggtctcttcacgcaccggcgccggttggctcggc
ttgatcgaggtgactgccggaggtgccgggatattcaattgcgccttggtcagcgcgtgcaccggcagcttgcgcggggt
gccgcgctgatagctcggcttgccgctgtcttcgcccaactcgttttcgcgcaggcgcgtgacttcgtagtgcggggtgt
gcaactgttcgtcggcgacgatgatgatcggcgactcgtgacgttgttcgatctcgcgcagcgcgctgcgcttttcgttg
agcaggtagttggcgatttccactggcgcctgcaccagcacctggccggtgttttccttcatcgcgtgttcttcggccac
gcggatgatcgacagcgacagcgactcgacgctgcgcatgcggccatggccatcacaacgcgggcagacgatctggctgg
attcgcccaggctcggacgcaggcgctggcggctcatttccatcaggccgaagcgcgagatacggcccagctgcacgcgg
gcgcggtcgtacttgagcgcgttctgcagcttgttttcgacttcgcgctgatgcttggacgaggccatgtcgatgaagtc
gatgaccaccaggccacccaggtcgc---gcaggc---gcagctggcgtgcgacttct-------tcggccgcttccagg
ttggtctggaacgcggtttcttcgatgtcgctgcccttggtggcgcgcgag------gagttgacgtcgaccgcagtcag
cgcttcggtctg---atcgaccacgatcgagccgcccgagggcaggcgcacgttgcgctcgtaggcgccttcgatctgcg
attcgatctggaagcgattgaacagcgggatgtcgtcggtgtagtgcttgagcttgcgcaggctttgcggcattacctgc
ttcatgaattcctgggcgtcggcgtacagctccggtgt------------------------------------------
--------------------------------------------------------------------------------
----------------atcgaccaggatctcgccgacgtcggcacgcaggtagtcgcgcagggcgcggatgatcaggcgc
ga-ttcctggtagatcaggaacgcggccggcttgctcagcgcagcctc-ggcaattgccttccaggtctgcagcagata-
-gtccagatcccactgcagctcttcg-----gcatcacggccca-caccggcggt-gcggatgatcacgcccatgtcgtc
cggaatatccagcttgtccagcgcttccttcagtgcggcgcggtcttcgccttcgatgcggcgtgagacgccaccggcgc
tcggcgaattgggcatcagcaccatgtagcgaccggccagcgagatgaacgtggtcagggcagcgcccttgttgccgcgt
tcttccttgtcgacctgcaccacgatttcttggccttcgcgcagcagctcgcgaatggtcgacttgttgtggtcgacgcc
ggcctggaaataatcgcgggaaatttccttcagcggcaagaagccatggcgctcggcgccatagtccacgaacgccgctt
ccagagacggctcgagccgggtaatacggcccttatagatgttggacttcttttgttccttggacggctgttcgatgtcg
atgtcgtacagggtctggccgtccacaatcgccacgcgcagctcttcggcctgcgttgcgttgatcagcattcgcttcat
tgttgcgttcctcacgcgctctaccgcgcggaacgccgtgacgtttcgcctctggaacagcttgtcggcccttcgcgcaa
cgcgcggacaggcctgaccagagtttccagcgctgcaacaccacggcaggccgcgggagcgcttgtttaagtttttatag
gtgtttcagggccggcagccgcgtccggacaaaccggggcagcgcacgggacatgttcagcgcaacggtcaaaaaccgct
ggcgatggccgggtaggccggtgagccgctaacatggccgccccgggggcggtggtcgcgcactgtgccggaatcatcgg
aagtcaggcttctggccaatcaacttccaacaaaatcaaacccttatctcgctcgccgagtgtaacagaataaagagccg
gatgaccgacccccagcccccgaagccgtcgaccgaccgtgtcggtgtgcgcatgctcaaagttccggaagaccgtgctg
ggcagcggctggataatttcctgcttggccagctcaagggtgcgccgcgcagcctgatctacaaactggtccgcagcggt
caggtgcgggtgaacggcgggcgggccaaggccgagcgcaagctcgaaggcggcgaagaagtgcggattccgccggtacg
cgtcaacgaagagggcgacaaagcggcgccgccgtcctcgttcatggcgcggctggaagcggcgatcgtgt
> 3:1917426-1930924 + PXO35_assemblies/Xoo_PXO35_nanopore(Flye)_PacBio(Arrow).gb
tggcagctcatggctgccctcccgaacagatcacctcggtgagcatcgacatgtcgcccgcgttcatcaagggcgtaagc
gaccagttgcccaacgcgcagatcaccttcgacaagttccacgttgtcggacatgcgaacgcggccgtggacaaaaccag
gcgcatcgagcagcgcaccgagaagtccctcaagggcatgcgctggacgctgctcaaggatgtcttcagcctcaaaccga
cggccggcgcagcattgcacgggctgatcacggcacccaagctcacacggacggcccgcgcgtggctctacaaggagcag
ttgcgcgaggcgcttgaccgaaagcagatcaacgtgatgcgcgagatgctcaagcactggtgcgtctgcgtgatgcgatc
caaggtcgaggcgatgaaggaagtcgcagccctcgtgcgccgccacatggacggcatcgtcgcctgggcgcagacccgtc
agaccaacggcttccttgaagccatcaatggcctgttccagtccgccaagcgcagagctcgcggcttcaaacgcctgtcc
accatcaagaccgtcatcttcctgattgccggcaagctggacttccaaacgttcaacccgcatgcccggcaacccacttg
aaattcaagagagccctttctttgaaaatcccgtgtcgtccacgatccagtgacacgctgcgctcttcctgctcagggtc
ggcagcacctgtgccgccaccgccgccagcagcgcttgatcgctccagtcggcatcggccaccagatggtgcatcgattg
atgggctgagcccacgttctgcgggtgcacccgcgcggccatgggctccacgctcttgcgccctccaggcagtagcaacc
ccttcaggtaccagtgtgcgggctgtttgcgatccgcatgggacagggcggcagcaactacttccccgtcctgttcaaaa
cgcacttccagtgtcctattcaacacagctctcccgcgcggcctgaaggtcttccaatagtggcacaaaggtacgattat
ttgtaacacagtggaattaaagtaactagcaactaacagtgcctgggtagttttgcgcgctccgcatgtgcatgaccttg
cgtgctggtggagtcgatcggttcgtccaaacgggtccgacgaacgacgcatggagtcctccgcgtagcacgcctgccgg
tgtgctctgatggcggtgcgactgtcctgttgcgggggcgcgcacgcacaggcttgggcgtgcgcagtggtcgccagcgc
gttcttcaggctggcggaacagcgtaatcgcatggataggccgcgccatgccagcggcgccgggcacggcaaccgtcggg
gcttgcccgcgagatcggtattcccacgtgggcacagtcaccagacgcggtaggtgacgactgtttgtggatcgacccaa
ccgaaaccgacagggcacagatgatccgccggaagcgacgggcagagcgattcgcaaagcctgagctggagacagccggc
cgcaacattcacacctgtgacctgcgcggccgaaaagtcgaagtagcgtccgaccaccgcgaaactcgctttgaacaggc
tttccttcgccgaaaaaaccagcgtcaacaacgcatccagcgtcgcgtcgccggcatcgtgcaacgtctgcagcaatgcc
agttccgaggcattcaccaccctagcccgcagcgccgcttgggcatcggggtctgccaggtgttccagatcgatgccgat
gccacgccaccgatcggcaggcgcgacggcggacatggccagccggtgggtatggctaatgctgcccaccgcggttttcg
gccagatcggctcgcgtgcgttgccggttgcgatctgcaccgtgtcagggtgaacgaccaggccttgctgatgcaacgcg
tggcgcgcggcgagtttgccgaaaaagtattcggcctggcgcttgcgaacgctgcgaacgatcccaggcgggcaggccat
tgcgcaccgcgcgaacgcatcacgtgaaaactgatcgctggcaaagtccatcgcctgaacaaccagatgttcgcctgccg
gacacgggagcgccgattgccaatgcgcctgcagaccaggaaccgcgccgtgggcagcgcgttccggcgcgattcgctct
agtagcacggcaactgctggcagtgacgatgggtgtcggccaacgccgacggtgtgggcaacgccctgcgcttggtcgat
ctcgctgtcgtcattgccgctgtctctgcgtcgccacgttggatcgtgcttgctcagttgcggctcaatgtgtgcccggg
gcgggggtcgaacccgcatagcctcacagctgagggattttaagtcccttgcgtctaccaatttcgccacccgggcattg
cgatagcgtgcctgattgcgcggcgattgtgaatctttgtgggagacttcctgcactgcctggctccccgcggcctgcgt
tatgctgccgccgcacagcgcgccgccaccggctgcgtaccatacccaaggatacgcatgtccggccacacgcatctctc
accgccaccagggcgcatcgccgtcatcggcttaggctatgtcggcctgccgctggcggttgcattcggtgagcagcgcg
acaccctgggcttcgacatcgatgcgcagcgtgttgcgcaattgcgcgatggccacgatgccacgctggaactggacgag
accgagttggctgcggcaacgcaggtgcgctacgccgcagacgcggcggacctggcctcgtgcagcatcttcatcgtgac
cgtgccgacgccgatcgacagcttcgagcaaccggatctggagccgctgcgcagtgccactgcgttgattgctgctgcac
tcaagcctggcgatctggtgatctacgaatccacggtctatcccggcaccaccgaagaagtttgcgtgcccttgctagaa
gcagcctccgggctgcgcttcaaccacgatttcttctgtggctacagccccgagcgcgtcaatccgggcgatcgccagcg
gcgtctgcgcgacatccgcaagatcacttccggctcgacgcctgaggccgctgatgcggtcgatgcgctgtacaccagca
tcattaccgctggcacctggcgcgccccgtcgatgcgcgtggccgaagcggcaaaggtggtcgagaacattcagcgcgac
gtcaatatcgcgctggtgaacgaactggcgttgatcttcgacaagctgggaatcgacacgctcgatgtgctcgaagccgc
gggaaccaagtggaatttcctgccgtttcgtcctggcctggttggcgggcattgcatcggggtggatccgtattacctga
tgcacaaatcccaaagcgtgggctatcaccccgacctgatccacaccgcgcggcaggtcaacaatcgcgtcggccgccat
gtggccgagcgcgtctgcggcatgctggccatgcagggcatcgcgctcgcgcaggcgagggtgctggtactgggcgctac
cttcaaggagaactgcccggatctgcgcaacagccgcgccctggaattggtgcacttgctgcaggccgcgggggtgcagg
tggacacctgcgacccgtgggcagacccggtggaggcgctgcagcacagcggcgtgcagctctgcgagatgccccaggac
ggcgcctacgacgccgtggtgctggcggtggcgcatgcgcagtatcgcgcctacgacgccgcgcgcattgccgcgctcgg
caaaccgggcgcggtggtctacgacgtcaaatcggcgtggccgcgtgcggctgtcagcgatcgtctgtagcgcgcctgtc
gtgctgatcgagccactgcaccgccccacgtgcggcgcgcaggccgctggcgaaacaggcggtgagcaggtagccgccgg
tcggtgcttcccaatcgagcatttcgccagcgcagaacacgccaggttgcgcgattgccatcagctgatcgtccagcgct
tcaagccgcacgccgcctgccgaactgatcgcttcggcgagcgggcgcgtccgcagcaagcgcagcggcaactgcttgag
cgtgcgtgcggccaacgcaatatcgtcgcccgcctgcgtgccgagatgttcgtagagcagggcggccttgacgccatcga
tgccgacctggcgacgcatatgctcgctgaaactgcgtcctttgcgtggctgggccaattcggtgtgcacgcgctcacgt
gagcgccctggcaccagatccagcatgagttcggcaacgccatgcgcctcgatctgctcgcgcagatccgcagccatggc
atagatcaggctgccctcgatgccgtccgctgtggccacgcattcaccctgcaatgtgtgctgtacgccattgcgatctt
gccagtgtgcaacgacgggcttgagcggcgcacctgcatgacgctgcacgaaatgcgcgctccagtcgatatcgaagccg
cagttagccggtaccaagggcgcaaccgcaatgccgtgttgctgcaatgcggcttgccactgcccatcggaaccgagctg
cggccagctgccgccacccagcgccaacacgacggcatctgcgttgcgctcgatcgcgccggtgggtgcatcgaaacgta
gtgcgccgtcctcgctccagccacgccaacggtgttgcacatgaaacacgacgccctgttccttgagccgacgcacccag
ccgcgcagcaagggcgctgccttgcggtccatcggaaacacacggccggagctgccgacgtaagtgtcaacacccagcac
gcttgcccagtcgcacagcgcccctgcgtcgaagtcctgcagccatgcggcgaccggctgctgacgctcgcgatagcgtt
gcgcaaacagcggcatcggatcggaatgggtgaggttcaaaccgcctttgccggcaatcagaaacttgcgccccaccgag
cccttggcctcgtacagatccactgccaggcccgcagcacaggccacttctgccgccatcaagccggccggcccaccacc
gatcacggccagccgccgcttgttcgaacccgtcatcgttctggcactcagcgcggctgcacgtccagcaattccacatc
gaagaccaacgaggcaccgggcggaatcacaccaccggcgccgttatcgccgtaaccgtaatcgggcggaatcatcaagg
tgcgcttgccgccgacacgcatgccggcaacgccatcgtcccagccgcggatgacctgatggccacccagcacaaactgg
aacggctcggcgcgatccagcgagctgtcgaacttcttgccgtgtttgtcggcggcgttttcgtcgtatagccagccggt
gtagtgcacggtgaccatcgcccctggtgtggcttctgcgccggtccccaccgtgcggtcgatccgctcgaagctggcga
tggtgccaccggagggcggcagggcgggcgcgcagcctgcgagcagcagggcgacacagagcgtcaacagaaggcgcatg
gcagggtccgtgaagaaaggcggcattatcgcacctggcccccgttatcatcgcgccatggccaagctgctgctcaatct
gcgcaatgttcccgacgaagaagccgacgaggtgcgtgcgctgatgcgcgagcacggtgtgcagatctatgaaacgcgcc
caagtaattggggaatttctgctggcggtctctggctcagtgacgatgccgactatccgcccgccaaggccgcgatggat
gcttaccaggcgcaacgcggcgcaattgcgcgcgcccaacgccaggaggagcttgcggccggcaccgcggagacctttgg
cgccctgctgcgcaggcgaccgctgttcgtgctggtcacgctgatcggcatgctgctggtcgcctcgctggtgttgctgc
cgtttctgctcttgcgcggctgagcaggtggcttgacgtggggtgcgaggttgctggcgtatcgggtcgcacgcccactc
acagcgctcgctagcggctgcctgcgcatttaaaatgtcggcatgattaccaataccgccgcctaccagttcgtcaccat
ccagcatccgcagacacttgcggcaagcgtgctcgcgcaggccgaacagcaggcgctgaaagggtcggtgctgattgccg
aggaaggtatcaacctgttcctggccggcgatgccgagcagattggcgcgttctacgcctggctgcaggccgatgcgcgt
tttgcgcggatgcgtatcaagtacagcgagagcgcgtatcagccgttcgcgcggctcaaggtcaagatcaaaccggaaat
catcagcttccggcgcgatgatgcttcgccgctgcaaggtcgcgcgccttcggtgacgcctgccgtgctgcgtgagtggc
tgcgtaacggtcaggacgatcgcggccgcccgttggtgctgttggacacgcgcaacgcgcaggaagtggtgtacggcacg
ttccaaggtgcgttgacgctgcccatcgacacattcaccgagttgcctggcgcgctggagtcgcatcgcgctgcactggc
cgatgccaccgtggtcagcttctgcaccggcggcattcgctgcgaaaaggccgcgctgtggatgcaggctgatggcatgg
acaacgtgctgcagctggagggcggaattctgggctatttcgaagaggtcggtggcgaaggctacgacggccgctgcttc
gtcttcgacgaacgcgttgcgctggatcccgaattgaagcccttggtagacgccgaacgtcccgccaagacagggaaaat
ctgaccgagcgcgcctgggttgtccgatgcatcggacgtgcgggcgcctgcatcatcagtacacgtcgcagcattcgtac
tgcgacatcgcgcgacacgcacgtcacgcatgctctggtgacgcgtccgatgctctaacttcaacgtaatacgttgcatc
gagcttgccctgaattattcacggagataggctgcaccagccagcagctagcgaggaaaacaaggatgaccatcagagtt
tttctgatcgacgatcatgcgctcgtgcgtacaggcatgaagatgattctgtccaaggaagtggatgtctgtgtggtcgg
cgaggcagaaagcggcgaagccgcattgccgcaaattcgtcaactcaagccggacatcgtgctgtgcgacctgcatttgc
ctggcgtcagtggcctggaaatcaccgagcgcatcgtcaagggcgattacggcacccgcgtcatcattgtctccgtgctc
gaagacggcccgctccccaagcgactgctcgaagcgggtgcgtccggctatgtgggcaagggcggcgacgcgcacgagct
gctgcgcgcggtacgtgaagtcgcgctggggcggcgttatctcggcaacacgatcgcgcagaacctggcgctatccaatc
tggaaggggggggctcaccgttcgatgcattgtccccacgcgagctggaagtggccttgctgttgactcagggtctgcgc
caggaagacatcgccaagcgcctgaacctcagcgccaagaccatcaatacgcacaaagcgcgcttgttcgaaaaggtcgg
catccaggacaacatcgcgctggcacggttggccaaccagtatggcctgaccgatccctccagggtgctgtgagttgttg
ccttgagcacggtgaagcgcctgcgtcgc-aaaaggcgaggtcaggttgaactagggcctgttaacattaatgtctcgag
cgattaaactatttggcatggagatcacgccagcacaatttgcactcatcgagcattgcctacctttgcaacgcggcaat
gtcagcatgaccaacctgcaggtagtcaacgcccttctttacgtcgcaaagcatggctgcaaatggcgcggtctgcccga
gcgctttggcaactggcatacggtgtacacgcgcattaaccgttgggccaagtccggtgtgctggaccggatgttcgccc
aattgcagacctgccagatcgtgcgcatcaaaatcgaagcggtctcgctggactccaccagcatcaaggtgcatccggat
ggcactggcgcattaaaaaaaacggcccacaatccatcgggaaatcgcggggcggatggaacaccaaaattcatatggtt
gccgcagatgctcgaacagccatcacgttcggattgacgcctggcaacgcacatgacgcacccgcaggccgcgcgttgct
tgaacacctggggccagtggagcggccggttcatctgctgatggatcgcgcttacgaaggcaatgaaacccgccagttgg
cgctcgatcttggcttcgtgccggtggttccacccaagtccaatcgggtcgatccttgggagtacgacaaggaaatgtac
aagcggcgcaacgaagtggagaggctgttccgtcgcttgaagggctaccgacggattttcacgtgcttcgagaagctgga
tgtcatgttccttggcttcctcagcttcgttctggtcgttgatgggcttcgaatgtgttaacaggccctacatcgcgtag
agcagcgcatcgcgtactggcgcatggcacgcatcggctcttcagtggggtcagttgcattgaaccaacgcatgtagatg
cgtcaggaccagcctttcatgcacgcatgctgggccgaaggaaggctggtgcgcctgtaccttggtcgttggcatggcga
cgcgctgcctccaaacagcgggtccatcacgatggtcgttatgcgccggcaggttctgccgtcgccggatttccggctcg
gcagagatttcttgctgccaccccagacgcgcgctccgcgccagcagcctgtacatcactctgcggcagctgatgttctc
ggtcggcgcaatgtcactggcatccgttggaatgtggtgtgtggaaaccctgcttggatctgattagacgcgtctgccgt
gtcgtcgtctgcgcgcgtcataaaaacacagcggcccgaaggccgctgtgtttgatgctgccatggactgcgccttcaca
ggccagcctggtcgatcaccagctcatcagtgatcgccacgcggcttgttgctgtcatcatcctgcgccttgtcggcctc
cgtcgatggggcaacaggcttgacttcggatacaaccaccgtcggcttgggcttgtctgccactgccactgccactgcca
ctgcctcctgcgctgctgcagcgggcgcaggatgttcgctggccgcgggtgctgacgttgcagcatcgttcgggctcaat
gtatcgagcatggtggtttgcaccggggcataccgcttccgcactggcgtagcgtctgcagtcgggcttgcctgcacgag
cgtcgatgtagcggtcactgccacctcggacgatggcgcctgcgcagcaggcggttcggcgtgtggagacgtggccgtaa
ccacctcggcctgtgcagccggcatcgctgccacaggtgccgatagatcggcagtctgctttacaggtgtggtctgtacc
ggtgccgcttgcgtcgtcgcaggcgttgcaacgtccgccgcagcagcgcgctgctgccggtcagcgttcggtgccgcagc
cttgtccgtgtcagaagcagcagcacgtgcagacgccgaacccaaaggctggtgctgtgtgcttgttgcagcaacgtttg
acacaggcgatgcgacagttgatgccggagccgacggagtggcgaccggtgccgtcgatgcggtctcggcgacgggagct
acagcagcaccagccggtaccggcgtagatgccacgggtgccggagcagcaaccggtgccggggcagctggagcgtgttg
cgcgaccggagccgggcgctgtttcaccgcttgcgttgccgcaacatctgcgttgacggccgtcgacgctgtggcagcgg
gcgcgggcttggcaggcgcatctgcggcaacggtcggcgcagcggggcgctcgtggttggtgtcagccttggcaacgggt
gttgctactggcggctgcgatgccggcacggtgttggaaaccggcgcagtggtcgacgacgtgtcgttgccgacttgcgg
ctccgcgcgctccttgggaaccgggcgcggtttggcagctgcctgcgcagtgggttcgggcttggcacggacggtgggtg
ccggtgcgtcgtcgtcgaaatcgaactccggctggccggcgcgcggtgcggccgaggcatgcgcctgagcagcggcggcg
tcgccttcgctgtcgctgtcgagatcgttgtcggcatcaccgtccagatcgtcgccttccagaccatcgacgcttgctcc
gccttcgccgccgttggcaccaacgccacgacgacgacgacggccaccacgacgaccgcggcgacgacggcttccgcctt
cgccattggctgcatcgtcgcccgcggcatcctgggccggtgcagccacacttgcgtctgcaccgggatcagcggtggac
gcgctcaccgtgacgtcaaccgcatgcgcctgcgccgcttcgttagcgttggtctgcgcagtggcaggtgcagcggcatc
ggtaatggcagccaccacgctcgacgtcgttgccattgcggcagtcgaggtgacggtctgtgctgcggccatgccttcat
cctgacgtgccggacgcggctgacgctcggcctgcgcgccgtcctgctgtgcaggtgtacgcggcggacgcagggtctgg
ttctgcggcttgggcttctgttgctgagcctgctgcggctgctgttgcttcggtgactgcgcttcattgcgcggcggctt
gggcgtctgcgcctgttgctgtgcctgtgcaccgctctgcgcgccttggccgctggctggctggcggcgctcgtcacggc
gttccttgttggcgccattgccattgccgcgctgctggttgccgctatgaccgccgttacgcgcatcgcgaccgtcgcga
cgttgaccgccacgctctccgcggtcgttacggtgattgcggccggcatcgttctgacgcgggcgcggaatcgactcggg
agcaggagcgagcggctcgacgccgccgaagatgcgcttcaaccagccgaccacgccggtgaccggggccggaatcggca
cagtcaccaccggtgccggagcggcgacgggcgccacaggggccggggtctcttcacgcaccggcgccggttggctcggc
ttgatcgaggtgactgccggaggtgccgggatattcaattgcgccttggtcagcgcgtgcaccggcagcttgcgcggggt
gccgcgctgatagctcggcttgccgctgtcttcgcccaactcgttttcgcgcaggcgcgtgacttcgtagtgcggggtgt
gcaactgttcgtcggcgacgatgatgatcggcgactcgtgacgttgttcgatctcgcgcagcgcgctgcgcttttcgttg
agcaggtagttggcgatttccactggcgcctgcaccagcacctggccggtgttttccttcatcgcgtgttcttcggccac
gcggatgatcgacagcgacagcgactcgacgctgcgcatgcggccatggccatcacaacgcgggcagacgatctggctgg
attcgcccaggctcggacgcaggcgctggcggctcatttccatcaggccgaagcgcgagatacggcccagctgcacgcgg
gcgcggtcgtacttgagcgcgttctgcagcttgttttcgacttcgcgctgatgcttggacgaggccatgtcgatgaagtc
gatgaccaccaggccacccaggtcgc---gcaggc---gcagctggcgtgcgacttct-------tcggccgcttccagg
ttggtctggaacgcggtttcttcgatgtcgctgcccttggtggcgcgcgag------gagttgacgtcgaccgcagtcag
cgcttcggtctg---atcgaccacgatcgagccgcccgagggcaggcgcacgttgcgctcgtaggcgccttcgatctgcg
attcgatctggaagcgattgaacagcgggatgtcgtcggtgtagtgcttgagcttgcgcaggctttgcggcattacctgc
ttcatgaattcctgggcgtcggcgtacagctccggtgt------------------------------------------
--------------------------------------------------------------------------------
----------------atcgaccaggatctcgccgacgtcggcacgcaggtagtcgcgcagggcgcggatgatcaggcgc
ga-ttcctggtagatcaggaacgcggccggcttgctcagcgcagcctc-ggcaattgccttccaggtctgcagcagata-
-gtccagatcccactgcagctcttcg-----gcatcacggccca-caccggcggt-gcggatgatcacgcccatgtcgtc
cggaatatccagcttgtccagcgcttccttcagtgcggcgcggtcttcgccttcgatgcggcgtgagacgccaccggcgc
tcggcgaattgggcatcagcaccatgtagcgaccggccagcgagatgaacgtggtcagggcagcgcccttgttgccgcgt
tcttccttgtcgacctgcaccacgatttcttggccttcgcgcagcagctcgcgaatggtcgacttgttgtggtcgacgcc
ggcctggaaataatcgcgggaaatttccttcagcggcaagaagccatggcgctcggcgccatagtccacgaacgccgctt
ccagagacggctcgagccgggtaatacggcccttatagatgttggacttcttttgttccttggacggctgttcgatgtcg
atgtcgtacagggtctggccgtccacaatcgccacgcgcagctcttcggcctgcgttgcgttgatcagcattcgcttcat
tgttgcgttcctcacgcgctctaccgcgcggaacgccgtgacgtttcgcctctggaacagcttgtcggcccttcgcgcaa
cgcgcggacaggcctgaccagagtttccagcgctgcaacaccacggcaggccgcgggagcgcttgtttaagtttttatag
gtgtttcagggccggcagccgcgtccggacaaaccggggcagcgcacgggacatgttcagcgcaacggtcaaaaaccgct
ggcgatggccgggtaggccggtgagccgctaacatggccgccccgggggcggtggtcgcgcactgtgccggaatcatcgg
aagtcaggcttctggccaatcaacttccaacaaaatcaaacccttatctcgctcgccgagtgtaacagaataaagagccg
gatgaccgacccccagcccccgaagccgtcgaccgaccgtgtcggtgtgcgcatgctcaaagttccggaagaccgtgctg
ggcagcggctggataatttcctgcttggccagctcaagggtgcgccgcgcagcctgatctacaaactggtccgcagcggt
caggtgcgggtgaacggcgggcgggccaaggccgagcgcaagctcgaaggcggcgaagaagtgcggattccgccggtacg
cgtcaacgaagagggcgacaaagcggcgccgccgtcctcgttcatggcgcggctggaagcggcgatcgtgt
> 4:1917043-1930541 + PXO35_assemblies/Xoo_PXO35_hybrid_illumina_nanopore(Unicycler).gb
tggcagctcatggctgccctcccgaacagatcacctcggtgagcatcgacatgtcgcccgcgttcatcaagggcgtaagc
gaccagttgcccaacgcgcagatcaccttcgacaagttccacgttgtcggacatgcgaacgcggccgtggacaaaaccag
gcgcatcgagcagcgcaccgagaagtccctcaagggcatgcgctggacgctgctcaaggatgtcttcagcctcaaaccga
cggccggcgcagcattgcacgggctgatcacggcacccaagctcacacggacggcccgcgcgtggctctacaaggagcag
ttgcgcgaggcgcttgaccgaaagcagatcaacgtgatgcgcgagatgctcaagcactggtgcgtctgcgtgatgcgatc
caaggtcgaggcgatgaaggaagtcgcagccctcgtgcgccgccacatggacggcatcgtcgcctgggcgcagacccgtc
agaccaacggcttccttgaagccatcaatggcctgttccagtccgccaagcgcagagctcgcggcttcaaacgcctgtcc
accatcaagaccgtcatcttcctgattgccggcaagctggacttccaaacgttcaacccgcatgcccggcaacccacttg
aaattcaagagagccctttctttgaaaatcccgtgtcgtccacgatccagtgacacgctgcgctcttcctgctcagggtc
ggcagcacctgtgccgccaccgccgccagcagcgcttgatcgctccagtcggcatcggccaccagatggtgcatcgattg
atgggctgagcccacgttctgcgggtgcacccgcgcggccatgggctccacgctcttgcgccctccaggcagtagcaacc
ccttcaggtaccagtgtgcgggctgtttgcgatccgcatgggacagggcggcagcaactacttccccgtcctgttcaaaa
cgcacttccagtgtcctattcaacacagctctcccgcgcggcctgaaggtcttccaatagtggcacaaaggtacgattat
ttgtaacacagtggaattaaagtaactagcaactaacagtgcctgggtagttttgcgcgctccgcatgtgcatgaccttg
cgtgctggtggagtcgatcggttcgtccaaacgggtccgacgaacgacgcatggagtcctccgcgtagcacgcctgccgg
tgtgctctgatggcggtgcgactgtcctgttgcgggggcgcgcacgcacaggcttgggcgtgcgcagtggtcgccagcgc
gttcttcaggctggcggaacagcgtaatcgcatggataggccgcgccatgccagcggcgccgggcacggcaaccgtcggg
gcttgcccgcgagatcggtattcccacgtgggcacagtcaccagacgcggtaggtgacgactgtttgtggatcgacccaa
ccgaaaccgacagggcacagatgatccgccggaagcgacgggcagagcgattcgcaaagcctgagctggagacagccggc
cgcaacattcacacctgtgacctgcgcggccgaaaagtcgaagtagcgtccgaccaccgcgaaactcgctttgaacaggc
tttccttcgccgaaaaaaccagcgtcaacaacgcatccagcgtcgcgtcgccggcatcgtgcaacgtctgcagcaatgcc
agttccgaggcattcaccaccctagcccgcagcgccgcttgggcatcggggtctgccaggtgttccagatcgatgccgat
gccacgccaccgatcggcaggcgcgacggcggacatggccagccggtgggtatggctaatgctgcccaccgcggttttcg
gccagatcggctcgcgtgcgttgccggttgcgatctgcaccgtgtcagggtgaacgaccaggccttgctgatgcaacgcg
tggcgcgcggcgagtttgccgaaaaagtattcggcctggcgcttgcgaacgctgcgaacgatcccaggcgggcaggccat
tgcgcaccgcgcgaacgcatcacgtgaaaactgatcgctggcaaagtccatcgcctgaacaaccagatgttcgcctgccg
gacacgggagcgccgattgccaatgcgcctgcagaccaggaaccgcgccgtgggcagcgcgttccggcgcgattcgctct
agtagcacggcaactgctggcagtgacgatgggtgtcggccaacgccgacggtgtgggcaacgccctgcgcttggtcgat
ctcgctgtcgtcattgccgctgtctctgcgtcgccacgttggatcgtgcttgctcagttgcggctcaatgtgtgcccggg
gcgggggtcgaacccgcatagcctcacagctgagggattttaagtcccttgcgtctaccaatttcgccacccgggcattg
cgatagcgtgcctgattgcgcggcgattgtgaatctttgtgggagacttcctgcactgcctggctccccgcggcctgcgt
tatgctgccgccgcacagcgcgccgccaccggctgcgtaccatacccaaggatacgcatgtccggccacacgcatctctc
accgccaccagggcgcatcgccgtcatcggcttaggctatgtcggcctgccgctggcggttgcattcggtgagcagcgcg
acaccctgggcttcgacatcgatgcgcagcgtgttgcgcaattgcgcgatggccacgatgccacgctggaactggacgag
accgagttggctgcggcaacgcaggtgcgctacgccgcagacgcggcggacctggcctcgtgcagcatcttcatcgtgac
cgtgccgacgccgatcgacagcttcgagcaaccggatctggagccgctgcgcagtgccactgcgttgattgctgctgcac
tcaagcctggcgatctggtgatctacgaatccacggtctatcccggcaccaccgaagaagtttgcgtgcccttgctagaa
gcagcctccgggctgcgcttcaaccacgatttcttctgtggctacagccccgagcgcgtcaatccgggcgatcgccagcg
gcgtctgcgcgacatccgcaagatcacttccggctcgacgcctgaggccgctgatgcggtcgatgcgctgtacaccagca
tcattaccgctggcacctggcgcgccccgtcgatgcgcgtggccgaagcggcaaaggtggtcgagaacattcagcgcgac
gtcaatatcgcgctggtgaacgaactggcgttgatcttcgacaagctgggaatcgacacgctcgatgtgctcgaagccgc
gggaaccaagtggaatttcctgccgtttcgtcctggcctggttggcgggcattgcatcggggtggatccgtattacctga
tgcacaaatcccaaagcgtgggctatcaccccgacctgatccacaccgcgcggcaggtcaacaatcgcgtcggccgccat
gtggccgagcgcgtctgcggcatgctggccatgcagggcatcgcgctcgcgcaggcgagggtgctggtactgggcgctac
cttcaaggagaactgcccggatctgcgcaacagccgcgccctggaattggtgcacttgctgcaggccgcgggggtgcagg
tggacacctgcgacccgtgggcagacccggtggaggcgctgcagcacagcggcgtgcagctctgcgagatgccccaggac
ggcgcctacgacgccgtggtgctggcggtggcgcatgcgcagtatcgcgcctacgacgccgcgcgcattgccgcgctcgg
caaaccgggcgcggtggtctacgacgtcaaatcggcgtggccgcgtgcggctgtcagcgatcgtctgtagcgcgcctgtc
gtgctgatcgagccactgcaccgccccacgtgcggcgcgcaggccgctggcgaaacaggcggtgagcaggtagccgccgg
tcggtgcttcccaatcgagcatttcgccagcgcagaacacgccaggttgcgcgattgccatcagctgatcgtccagcgct
tcaagccgcacgccgcctgccgaactgatcgcttcggcgagcgggcgcgtccgcagcaagcgcagcggcaactgcttgag
cgtgcgtgcggccaacgcaatatcgtcgcccgcctgcgtgccgagatgttcgtagagcagggcggccttgacgccatcga
tgccgacctggcgacgcatatgctcgctgaaactgcgtcctttgcgtggctgggccaattcggtgtgcacgcgctcacgt
gagcgccctggcaccagatccagcatgagttcggcaacgccatgcgcctcgatctgctcgcgcagatccgcagccatggc
atagatcaggctgccctcgatgccgtccgctgtggccacgcattcaccctgcaatgtgtgctgtacgccattgcgatctt
gccagtgtgcaacgacgggcttgagcggcgcacctgcatgacgctgcacgaaatgcgcgctccagtcgatatcgaagccg
cagttagccggtaccaagggcgcaaccgcaatgccgtgttgctgcaatgcggcttgccactgcccatcggaaccgagctg
cggccagctgccgccacccagcgccaacacgacggcatctgcgttgcgctcgatcgcgccggtgggtgcatcgaaacgta
gtgcgccgtcctcgctccagccacgccaacggtgttgcacatgaaacacgacgccctgttccttgagccgacgcacccag
ccgcgcagcaagggcgctgccttgcggtccatcggaaacacacggccggagctgccgacgtaagtgtcaacacccagcac
gcttgcccagtcgcacagcgcccctgcgtcgaagtcctgcagccatgcggcgaccggctgctgacgctcgcgatagcgtt
gcgcaaacagcggcatcggatcggaatgggtgaggttcaaaccgcctttgccggcaatcagaaacttgcgccccaccgag
cccttggcctcgtacagatccactgccaggcccgcagcacaggccacttctgccgccatcaagccggccggcccaccacc
gatcacggccagccgccgcttgttcgaacccgtcatcgttctggcactcagcgcggctgcacgtccagcaattccacatc
gaagaccaacgaggcaccgggcggaatcacaccaccggcgccgttatcgccgtaaccgtaatcgggcggaatcatcaagg
tgcgcttgccgccgacacgcatgccggcaacgccatcgtcccagccgcggatgacctgatggccacccagcacaaactgg
aacggctcggcgcgatccagcgagctgtcgaacttcttgccgtgtttgtcggcggcgttttcgtcgtatagccagccggt
gtagtgcacggtgaccatcgcccctggtgtggcttctgcgccggtccccaccgtgcggtcgatccgctcgaagctggcga
tggtgccaccggagggcggcagggcgggcgcgcagcctgcgagcagcagggcgacacagagcgtcaacagaaggcgcatg
gcagggtccgtgaagaaaggcggcattatcgcacctggcccccgttatcatcgcgccatggccaagctgctgctcaatct
gcgcaatgttcccgacgaagaagccgacgaggtgcgtgcgctgatgcgcgagcacggtgtgcagatctatgaaacgcgcc
caagtaattggggaatttctgctggcggtctctggctcagtgacgatgccgactatccgcccgccaaggccgcgatggat
gcttaccaggcgcaacgcggcgcaattgcgcgcgcccaacgccaggaggagcttgcggccggcaccgcggagacctttgg
cgccctgctgcgcaggcgaccgctgttcgtgctggtcacgctgatcggcatgctgctggtcgcctcgctggtgttgctgc
cgtttctgctcttgcgcggctgagcaggtggcttgacgtggggtgcgaggttgctggcgtatcgggtcgcacgcccactc
acagcgctcgctagcggctgcctgcgcatttaaaatgtcggcatgattaccaataccgccgcctaccagttcgtcaccat
ccagcatccgcagacacttgcggcaagcgtgctcgcgcaggccgaacagcaggcgctgaaagggtcggtgctgattgccg
aggaaggtatcaacctgttcctggccggcgatgccgagcagattggcgcgttctacgcctggctgcaggccgatgcgcgt
tttgcgcggatgcgtatcaagtacagcgagagcgcgtatcagccgttcgcgcggctcaaggtcaagatcaaaccggaaat
catcagcttccggcgcgatgatgcttcgccgctgcaaggtcgcgcgccttcggtgacgcctgccgtgctgcgtgagtggc
tgcgtaacggtcaggacgatcgcggccgcccgttggtgctgttggacacgcgcaacgcgcaggaagtggtgtacggcacg
ttccaaggtgcgttgacgctgcccatcgacacattcaccgagttgcctggcgcgctggagtcgcatcgcgctgcactggc
cgatgccaccgtggtcagcttctgcaccggcggcattcgctgcgaaaaggccgcgctgtggatgcaggctgatggcatgg
acaacgtgctgcagctggagggcggaattctgggctatttcgaagaggtcggtggcgaaggctacgacggccgctgcttc
gtcttcgacgaacgcgttgcgctggatcccgaattgaagcccttggtagacgccgaacgtcccgccaagacagggaaaat
ctgaccgagcgcgcctgggttgtccgatgcatcggacgtgcgggcgcctgcatcatcagtacacgtcgcagcattcgtac
tgcgacatcgcgcgacacgcacgtcacgcatgctctggtgacgcgtccgatgctctaacttcaacgtaatacgttgcatc
gagcttgccctgaattattcacggagataggctgcaccagccagcagctagcgaggaaaacaaggatgaccatcagagtt
tttctgatcgacgatcatgcgctcgtgcgtacaggcatgaagatgattctgtccaaggaagtggatgtctgtgtggtcgg
cgaggcagaaagcggcgaagccgcattgccgcaaattcgtcaactcaagccggacatcgtgctgtgcgacctgcatttgc
ctggcgtcagtggcctggaaatcaccgagcgcatcgtcaagggcgattacggcacccgcgtcatcattgtctccgtgctc
gaagacggcccgctccccaagcgactgctcgaagcgggtgcgtccggctatgtgggcaagggcggcgacgcgcacgagct
gctgcgcgcggtacgtgaagtcgcgctggggcggcgttatctcggcaacacgatcgcgcagaacctggcgctatccaatc
tggaaggggggggctcaccgttcgatgcattgtccccacgcgagctggaagtggccttgctgttgactcagggtctgcgc
caggaagacatcgccaagcgcctgaacctcagcgccaagaccatcaatacgcacaaagcgcgcttgttcgaaaaggtcgg
catccaggacaacatcgcgctggcacggttggccaaccagtatggcctgaccgatccctccagggtgctgtgagttgttg
ccttgagcacggtgaagcgcctgcgtcgc-aaaaggcgaggtcaggttgaactagggcctgttaacattaatgtctcgag
cgattaaactatttggcatggagatcacgccagcacaatttgcactcatcgagcattgcctacctttgcaacgcggcaat
gtcagcatgaccaacctgcaggtagtcaacgcccttctttacgtcgcagagcatggctgcaaatggcgcggtctgcccga
gcgctttggcaactggcatacggtgtacacgcgcattaaccgttgggccaagtccggtgtgctggaccggatgttcgccc
aattgcagacctgccagatcgtgcgcatcaaaatcgaagcggtctcgctggactccaccagcatcaaggtgcatccggat
ggcactggcgcattaaaaaaaacggcccacaatccatcgggaaatcgcgcggcggatggaacaccaaaattcatatggtt
gccgcagatgctcgaacagccatcacgttcggattgacgcctggcaacgcacatgacgcacccgcaggccgcgcgttgct
tgaacacctggggccagtggagcggccggttcatctgctgatggatcgcgcttacgaaggcaatgaaacccgccagttgg
cgctcgatcttggcttcgtgccggtggttccacccaagtccaatcgggtcgatccttgggagtacgacaaggaaatgtac
aagcggcgcaacgaagtggagaggctgttccgtcgcttgaagggctaccgacggattttcacgtgcttcgagaagctgga
tgtcatgttccttggcttcctcagcttcgttctggtcgttgatgggcttcgaatgtgttaacaggccctacatcgcgtag
agcagcgcatcgcgtactggcgcatggcacgcatcggctcttcagtggggtcagttgcattgaaccaacgcatgtagatg
cgtcaggaccagcctttcatgcacgcatgctgggccgaaggaaggctggtgcgcctgtaccttggtcgttggcatggcga
cgcgctgcctccaaacagcgggtccatcacgatggtcgttatgcgccggcaggttctgccgtcgccggatttccggctcg
gcagagatttcttgctgccaccccagacgcgcgctccgcgccagcagcctgtacatcactctgcggcagctgatgttctc
ggtcggcgcaatgtcactggcatccgttggaatgtggtgtgtggaaaccctgcttggatctgattagacgcgtctgccgt
gtcgtcgtctgcgcgcgtcataaaaacacagcggcccgaaggccgctgtgtttgatgctgccatggactgcgccttcaca
ggccagcctggtcgatcaccagctcatcagtgatcgccacgcggcttgttgctgtcatcatcctgcgccttgtcggcctc
cgtcgatggggcaacaggcttgacttcggatacaaccaccgtcggcttgggcttgtctgccactgccactgccactgcca
ctgcctcctgcgctgctgcagcgggcgcaggatgttcgctggccgcgggtgctgacgttgcagcatcgttcgggctcaat
gtatcgagcatggtggtttgcaccggggcataccgcttccgcactggcgtagcgtctgcagtcgggcttgcctgcacgag
cgtcgatgtagcggtcactgccacctcggacgatggcgcctgcgcagcaggcggttcggcgtgtggagacgtggccgtaa
ccacctcggcctgtgcagccggcatcgctgccacaggtgccgatagatcggcagtctgctttacaggtgtggtctgtacc
ggtgccgcttgcgtcgtcgcaggcgttgcaacgtccgccgcagcagcgcgctgctgccggtcagcgttcggtgccgcagc
cttgtccgtgtcagaagcagcagcacgtgcagacgccgaacccaaaggctggtgctgtgtgcttgttgcagcaacgtttg
acacaggcgatgcgacagttgatgccggagccgacggagtggcgaccggtgccgtcgatgcggtctcggcgacgggagct
acagcagcaccagccggtaccggcgtagatgccacgggtgccggagcagcaaccggtgccggggcagctggagcgtgttg
cgcgaccggagccgggcgctgtttcaccgcttgcgttgccgcaacatctgcgttgacggccgtcgacgctgtggcagcgg
gcgcgggcttggcaggcgcatctgcggcaacggtcggcgcagcggggcgctcgtggttggtgtcagccttggcaacgggt
gttgctactggcggctgcgatgccggcacggtgttggaaaccggcgcagtggtcgacgacgtgtcgttgccgacttgcgg
ctccgcgcgctccttgggaaccgggcgcggtttggcagctgcctgcgcagtgggttcgggcttggcacggacggtgggtg
ccggtgcgtcgtcgtcgaaatcgaactccggctggccggcgcgcggtgcggccgaggcatgcgcctgagcagcggcggcg
tcgccttcgctgtcgctgtcgagatcgttgtcggcatcaccgtccagatcgtcgccttccagaccatcgacgcttgctcc
gccttcgccgccgttggcaccaacgccacgacgacgacgacggccaccacgacgaccgcggcgacgacggcttccgcctt
cgccattggctgcatcgtcgcccgcggcatcctgggccggtgcagccacacttgcgtctgcaccgggatcagcggtggac
gcgctcaccgtgacgtcaaccgcatgcgcctgcgccgcttcgttagcgttggtctgcgcagtggcaggtgcagcggcatc
ggtaatggcagccaccacgctcgacgtcgttgccattgcggcagtcgaggtgacggtctgtgctgcggccatgccttcat
cctgacgtgccggacgcggctgacgctcggcctgcgcgccgtcctgctgtgcaggtgtacgcggcggacgcagggtctgg
ttctgcggcttgggcttctgttgctgagcctgctgcggctgctgttgcttcggtgactgcgcttcattgcgcggcggctt
gggcgtctgcgcctgttgctgtgcctgtgcaccgctctgcgcgccttggccgctggctggctggcggcgctcgtcacggc
gttccttgttggcgccattgccattgccgcgctgctggttgccgctatgaccgccgttacgcgcatcgcgaccgtcgcga
cgttgaccgccacgctctccgcggtcgttacggtgattgcggccggcatcgttctgacgcgggcgcggaatcgactcggg
agcaggagcgagcggctcgacgccgccgaagatgcgcttcaaccagccgaccacgccggtgaccggggccggaatcggca
cagtcaccaccggtgccggagcggcgacgggcgccacaggggccggggtctcttcacgcaccggcgccggttggctcggc
ttgatcgaggtgactgccggaggtgccgggatattcaattgcgccttggtcagcgcgtgcaccggcagcttgcgcggggt
gccgcgctgatagctcggcttgccgctgtcttcgcccaactcgttttcgcgcaggcgcgtgacttcgtagtgcggggtgt
gcaactgttcgtcggcgacgatgatgatcggcgactcgtgacgttgttcgatctcgcgcagcgcgctgcgcttttcgttg
agcaggtagttggcgatttccactggcgcctgcaccagcacctggccggtgttttccttcatcgcgtgttcttcggccac
gcggatgatcgacagcgacagcgactcgacgctgcgcatgcggccatggccatcacaacgcgggcagacgatctggctgg
attcgcccaggctcggacgcaggcgctggcggctcatttccatcaggccgaagcgcgagatacggcccagctgcacgcgg
gcgcggtcgtacttgagcgcgttctgcagcttgttttcgacttcgcgctgatgcttggacgaggccatgtcgatgaagtc
gatgaccaccaggccacccaggtcgc---gcaggc---gcagctggcgtgcgacttct-------tcggccgcttccagg
ttggtctggaacgcggtttcttcgatgtcgctgcccttggtggcgcgcgag------gagttgacgtcgaccgcagtcag
cgcttcggtctg---atcgaccacgatcgagccgcccgagggcaggcgcacgttgcgctcgtaggcgccttcgatctgcg
attcgatctggaagcgattgaacagcgggatgtcgtcggtgtagtgcttgagcttgcgcaggctttgcggcattacctgc
ttcatgaattcctgggcgtcggcgtacagctccggtgt------------------------------------------
--------------------------------------------------------------------------------
----------------atcgaccaggatctcgccgacgtcggcacgcaggtagtcgcgcagggcgcggatgatcaggcgc
ga-ttcctggtagatcaggaacgcggccggcttgctcagcgcagcctc-ggcaattgccttccaggtctgcagcagata-
-gtccagatcccactgcagctcttcg-----gcatcacggccca-caccggcggt-gcggatgatcacgcccatgtcgtc
cggaatatccagcttgtccagcgcttccttcagtgcggcgcggtcttcgccttcgatgcggcgtgagacgccaccggcgc
tcggcgaattgggcatcagcaccatgtagcgaccggccagcgagatgaacgtggtcagggcagcgcccttgttgccgcgt
tcttccttgtcgacctgcaccacgatttcttggccttcgcgcagcagctcgcgaatggtcgacttgttgtggtcgacgcc
ggcctggaaataatcgcgggaaatttccttcagcggcaagaagccatggcgctcggcgccatagtccacgaacgccgctt
ccagagacggctcgagccgggtaatacggcccttatagatgttggacttcttttgttccttggacggctgttcgatgtcg
atgtcgtacagggtctggccgtccacaatcgccacgcgcagctcttcggcctgcgttgcgttgatcagcattcgcttcat
tgttgcgttcctcacgcgctctaccgcgcggaacgccgtgacgtttcgcctctggaacagcttgtcggcccttcgcgcaa
cgcgcggacaggcctgaccagagtttccagcgctgcaacaccacggcaggccgcgggagcgcttgtttaagtttttatag
gtgtttcagggccggcagccgcgtccggacaaaccggggcagcgcacgggacatgttcagcgcaacggtcaaaaaccgct
ggcgatggccgggtaggccggtgagccgctaacatggccgccccgggggcggtggtcgcgcactgtgccggaatcatcgg
aagtcaggcttctggccaatcaacttccaacaaaatcaaacccttatctcgctcgccgagtgtaacagaataaagagccg
gatgaccgacccccagcccccgaagccgtcgaccgaccgtgtcggtgtgcgcatgctcaaagttccggaagaccgtgctg
ggcagcggctggataatttcctgcttggccagctcaagggtgcgccgcgcagcctgatctacaaactggtccgcagcggt
caggtgcgggtgaacggcgggcgggccaaggccgagcgcaagctcgaaggcggcgaagaagtgcggattccgccggtacg
cgtcaacgaagagggcgacaaagcggcgccgccgtcctcgttcatggcgcggctggaagcggcgatcgtgt
> 5:1914912-1928409 + PXO35_assemblies/Xoo_PXO35_PacBio(HGAP4).gb
tggcagctcatggctgccctcccgaacagatcacctcggtgagcatcgacatgtcgcccgcgttcatcaagggcgtaagc
gaccagttgcccaacgcgcagatcaccttcgacaagttccacgttgtcggacatgcgaacgcggccgtggacaaaaccag
gcgcatcgagcagcgcaccgagaagtccctcaagggcatgcgctggacgctgctcaaggatgtcttcagcctcaaaccga
cggccggcgcagcattgcacgggctgatcacggcacccaagctcacacggacggcccgcgcgtggctctacaaggagcag
ttgcgcgaggcgcttgaccgaaagcagatcaacgtgatgcgcgagatgctcaagcactggtgcgtctgcgtgatgcgatc
caaggtcgaggcgatgaaggaagtcgcagccctcgtgcgccgccacatggacggcatcgtcgcctgggcgcagacccgtc
agaccaacggcttccttgaagccatcaatggcctgttccagtccgccaagcgcagagctcgcggcttcaaacgcctgtcc
accatcaagaccgtcatcttcctgattgccggcaagctggacttccaaacgttcaacccgcatgcccggcaacccacttg
aaattcaagagagccctttctttgaaaatcccgtgtcgtccacgatccagtgacacgctgcgctcttcctgctcagggtc
ggcagcacctgtgccgccaccgccgccagcagcgcttgatcgctccagtcggcatcggccaccagatggtgcatcgattg
atgggctgagcccacgttctgcgggtgcacccgcgcggccatgggctccacgctcttgcgccctccaggcagtagcaacc
ccttcaggtaccagtgtgcgggctgtttgcgatccgcatgggacagggcggcagcaactacttccccgtcctgttcaaaa
cgcacttccagtgtcctattcaacacagctctcccgcgcggcctgaaggtcttccaatagtggcacaaaggtacgattat
ttgtaacacagtggaattaaagtaactagcaactaacagtgcctgggtagttttgcgcgctccgcatgtgcatgaccttg
cgtgctggtggagtcgatcggttcgtccaaacgggtccgacgaacgacgcatggagtcctccgcgtagcacgcctgccgg
tgtgctctgatggcggtgcgactgtcctgttgcgggggcgcgcacgcacaggcttgggcgtgcgcagtggtcgccagcgc
gttcttcaggctggcggaacagcgtaatcgcatggataggccgcgccatgccagcggcgccgggcacggcaaccgtcggg
gcttgcccgcgagatcggtattcccacgtgggcacagtcaccagacgcggtaggtgacgactgtttgtggatcgacccaa
ccgaaaccgacagggcacagatgatccgccggaagcgacgggcagagcgattcgcaaagcctgagctggagacagccggc
cgcaacattcacacctgtgacctgcgcggccgaaaagtcgaagtagcgtccgaccaccgcgaaactcgctttgaacaggc
tttccttcgccgaaaaaaccagcgtcaacaacgcatccagcgtcgcgtcgccggcatcgtgcaacgtctgcagcaatgcc
agttccgaggcattcaccaccctagcccgcagcgccgcttgggcatcggggtctgccaggtgttccagatcgatgccgat
gccacgccaccgatcggcaggcgcgacggcggacatggccagccggtgggtatggctaatgctgcccaccgcggttttcg
gccagatcggctcgcgtgcgttgccggttgcgatctgcaccgtgtcagggtgaacgaccaggccttgctgatgcaacgcg
tggcgcgcggcgagtttgccgaaaaagtattcggcctggcgcttgcgaacgctgcgaacgatcccaggcgggcaggccat
tgcgcaccgcgcgaacgcatcacgtgaaaactgatcgctggcaaagtccatcgcctgaacaaccagatgttcgcctgccg
gacacgggagcgccgattgccaatgcgcctgcagaccaggaaccgcgccgtgggcagcgcgttccggcgcgattcgctct
agtagcacggcaactgctggcagtgacgatgggtgtcggccaacgccgacggtgtgggcaacgccctgcgcttggtcgat
ctcgctgtcgtcattgccgctgtctctgcgtcgccacgttggatcgtgcttgctcagttgcggctcaatgtgtgcccggg
gcgggggtcgaacccgcatagcctcacagctgagggattttaagtcccttgcgtctaccaatttcgccacccgggcattg
cgatagcgtgcctgattgcgcggcgattgtgaatctttgtgggagacttcctgcactgcctggctccccgcggcctgcgt
tatgctgccgccgcacagcgcgccgccaccggctgcgtaccatacccaaggatacgcatgtccggccacacgcatctctc
accgccaccagggcgcatcgccgtcatcggcttaggctatgtcggcctgccgctggcggttgcattcggtgagcagcgcg
acaccctgggcttcgacatcgatgcgcagcgtgttgcgcaattgcgcgatggccacgatgccacgctggaactggacgag
accgagttggctgcggcaacgcaggtgcgctacgccgcagacgcggcggacctggcctcgtgcagcatcttcatcgtgac
cgtgccgacgccgatcgacagcttcgagcaaccggatctggagccgctgcgcagtgccactgcgttgattgctgctgcac
tcaagcctggcgatctggtgatctacgaatccacggtctatcccggcaccaccgaagaagtttgcgtgcccttgctagaa
gcagcctccgggctgcgcttcaaccacgatttcttctgtggctacagccccgagcgcgtcaatccgggcgatcgccagcg
gcgtctgcgcgacatccgcaagatcacttccggctcgacgcctgaggccgctgatgcggtcgatgcgctgtacaccagca
tcattaccgctggcacctggcgcgccccgtcgatgcgcgtggccgaagcggcaaaggtggtcgagaacattcagcgcgac
gtcaatatcgcgctggtgaacgaactggcgttgatcttcgacaagctgggaatcgacacgctcgatgtgctcgaagccgc
gggaaccaagtggaatttcctgccgtttcgtcctggcctggttggcgggcattgcatcggggtggatccgtattacctga
tgcacaaatcccaaagcgtgggctatcaccccgacctgatccacaccgcgcggcaggtcaacaatcgcgtcggccgccat
gtggccgagcgcgtctgcggcatgctggccatgcagggcatcgcgctcgcgcaggcgagggtgctggtactgggcgctac
cttcaaggagaactgcccggatctgcgcaacagccgcgccctggaattggtgcacttgctgcaggccgcgggggtgcagg
tggacacctgcgacccgtgggcagacccggtggaggcgctgcagcacagcggcgtgcagctctgcgagatgccccaggac
ggcgcctacgacgccgtggtgctggcggtggcgcatgcgcagtatcgcgcctacgacgccgcgcgcattgccgcgctcgg
caaaccgggcgcggtggtctacgacgtcaaatcggcgtggccgcgtgcggctgtcagcgatcgtctgtagcgcgcctgtc
gtgctgatcgagccactgcaccgccccacgtgcggcgcgcaggccgctggcgaaacaggcggtgagcaggtagccgccgg
tcggtgcttcccaatcgagcatttcgccagcgcagaacacgccaggttgcgcgattgccatcagctgatcgtccagcgct
tcaagccgcacgccgcctgccgaactgatcgcttcggcgagcgggcgcgtccgcagcaagcgcagcggcaactgcttgag
cgtgcgtgcggccaacgcaatatcgtcgcccgcctgcgtgccgagatgttcgtagagcagggcggccttgacgccatcga
tgccgacctggcgacgcatatgctcgctgaaactgcgtcctttgcgtggctgggccaattcggtgtgcacgcgctcacgt
gagcgccctggcaccagatccagcatgagttcggcaacgccatgcgcctcgatctgctcgcgcagatccgcagccatggc
atagatcaggctgccctcgatgccgtccgctgtggccacgcattcaccctgcaatgtgtgctgtacgccattgcgatctt
gccagtgtgcaacgacgggcttgagcggcgcacctgcatgacgctgcacgaaatgcgcgctccagtcgatatcgaagccg
cagttagccggtaccaagggcgcaaccgcaatgccgtgttgctgcaatgcggcttgccactgcccatcggaaccgagctg
cggccagctgccgccacccagcgccaacacgacggcatctgcgttgcgctcgatcgcgccggtgggtgcatcgaaacgta
gtgcgccgtcctcgctccagccacgccaacggtgttgcacatgaaacacgacgccctgttccttgagccgacgcacccag
ccgcgcagcaagggcgctgccttgcggtccatcggaaacacacggccggagctgccgacgtaagtgtcaacacccagcac
gcttgcccagtcgcacagcgcccctgcgtcgaagtcctgcagccatgcggcgaccggctgctgacgctcgcgatagcgtt
gcgcaaacagcggcatcggatcggaatgggtgaggttcaaaccgcctttgccggcaatcagaaacttgcgccccaccgag
cccttggcctcgtacagatccactgccaggcccgcagcacaggccacttctgccgccatcaagccggccggcccaccacc
gatcacggccagccgccgcttgttcgaacccgtcatcgttctggcactcagcgcggctgcacgtccagcaattccacatc
gaagaccaacgaggcaccgggcggaatcacaccaccggcgccgttatcgccgtaaccgtaatcgggcggaatcatcaagg
tgcgcttgccgccgacacgcatgccggcaacgccatcgtcccagccgcggatgacctgatggccacccagcacaaactgg
aacggctcggcgcgatccagcgagctgtcgaacttcttgccgtgtttgtcggcggcgttttcgtcgtatagccagccggt
gtagtgcacggtgaccatcgcccctggtgtggcttctgcgccggtccccaccgtgcggtcgatccgctcgaagctggcga
tggtgccaccggagggcggcagggcgggcgcgcagcctgcgagcagcagggcgacacagagcgtcaacagaaggcgcatg
gcagggtccgtgaagaaaggcggcattatcgcacctggcccccgttatcatcgcgccatggccaagctgctgctcaatct
gcgcaatgttcccgacgaagaagccgacgaggtgcgtgcgctgatgcgcgagcacggtgtgcagatctatgaaacgcgcc
caagtaattggggaatttctgctggcggtctctggctcagtgacgatgccgactatccgcccgccaaggccgcgatggat
gcttaccaggcgcaacgcggcgcaattgcgcgcgcccaacgccaggaggagcttgcggccggcaccgcggagacctttgg
cgccctgctgcgcaggcgaccgctgttcgtgctggtcacgctgatcggcatgctgctggtcgcctcgctggtgttgctgc
cgtttctgctcttgcgcggctgagcaggtggcttgacgtggggtgcgaggttgctggcgtatcgggtcgcacgcccactc
acagcgctcgctagcggctgcctgcgcatttaaaatgtcggcatgattaccaataccgccgcctaccagttcgtcaccat
ccagcatccgcagacacttgcggcaagcgtgctcgcgcaggccgaacagcaggcgctgaaagggtcggtgctgattgccg
aggaaggtatcaacctgttcctggccggcgatgccgagcagattggcgcgttctacgcctggctgcaggccgatgcgcgt
tttgcgcggatgcgtatcaagtacagcgagagcgcgtatcagccgttcgcgcggctcaaggtcaagatcaaaccggaaat
catcagcttccggcgcgatgatgcttcgccgctgcaaggtcgcgcgccttcggtgacgcctgccgtgctgcgtgagtggc
tgcgtaacggtcaggacgatcgcggccgcccgttggtgctgttggacacgcgcaacgcgcaggaagtggtgtacggcacg
ttccaaggtgcgttgacgctgcccatcgacacattcaccgagttgcctggcgcgctggagtcgcatcgcgctgcactggc
cgatgccaccgtggtcagcttctgcaccggcggcattcgctgcgaaaaggccgcgctgtggatgcaggctgatggcatgg
acaacgtgctgcagctggagggcggaattctgggctatttcgaagaggtcggtggcgaaggctacgacggccgctgcttc
gtcttcgacgaacgcgttgcgctggatcccgaattgaagcccttggtagacgccgaacgtcccgccaagacagggaaaat
ctgaccgagcgcgcctgggttgtccgatgcatcggacgtgcgggcgcctgcatcatcagtacacgtcgcagcattcgtac
tgcgacatcgcgcgacacgcacgtcacgcatgctctggtgacgcgtccgatgctctaacttcaacgtaatacgttgcatc
gagcttgccctgaattattcacggagataggctgcaccagccagcagctagcgaggaaaacaaggatgaccatcagagtt
tttctgatcgacgatcatgcgctcgtgcgtacaggcatgaagatgattctgtccaaggaagtggatgtctgtgtggtcgg
cgaggcagaaagcggcgaagccgcattgccgcaaattcgtcaactcaagccggacatcgtgctgtgcgacctgcatttgc
ctggcgtcagtggcctggaaatcaccgagcgcatcgtcaagggcgattacggcacccgcgtcatcattgtctccgtgctc
gaagacggcccgctccccaagcgactgctcgaagcgggtgcgtccggctatgtgggcaagggcggcgacgcgcacgagct
gctgcgcgcggtacgtgaagtcgcgctggggcggcgttatctcggcaacacgatcgcgcagaacctggcgctatccaatc
tggaa-gggggggctcaccgttcgatgcattgtccccacgcgagctggaagtggccttgctgttgactcagggtctgcgc
caggaagacatcgccaagcgcctgaacctcagcgccaagaccatcaatacgcacaaagcgcgcttgttcgaaaaggtcgg
catccaggacaacatcgcgctggcacggttggccaaccagtatggcctgaccgatccctccagggtgctgtgagttgttg
ccttgagcacggtgaagcgcctgcgtcgc-aaaaggcgaggtcaggttgaactagggcctgttaacattaatgtctcgag
cgattaaactatttggcatggagatcacgccagcacaatttgcactcatcgagcattgcctacctttgcaacgcggcaat
gtcagcatgaccaacctgcaggtagtcaacgcccttctttacgtcgcaaagcatggctgcaaatggcgcggtctgcccga
gcgctttggcaactggcatacggtgtacacgcgcattaaccgttgggccaagtccggtgtgctggaccggatgttcgccc
aattgcagacctgccagatcgtgcgcatcaaaatcgaagcggtctcgctggactccaccagcatcaaggtgcatccggat
ggcactggcgcattaaaaaaaacggcccacaatccatcgggaaatcgcggggcggatggaacaccaaaattcatatggtt
gccgcagatgctcgaacagccatcacgttcggattgacgcctggcaacgcacatgacgcacccgcaggccgcgcgttgct
tgaacacctggggccagtggagcggccggttcatctgctgatggatcgcgcttacgaaggcaatgaaacccgccagttgg
cgctcgatcttggcttcgtgccggtggttccacccaagtccaatcgggtcgatccttgggagtacgacaaggaaatgtac
aagcggcgcaacgaagtggagaggctgttccgtcgcttgaagggctaccgacggattttcacgtgcttcgagaagctgga
tgtcatgttccttggcttcctcagcttcgttctggtcgttgatgggcttcgaatgtgttaacaggccctacatcgcgtag
agcagcgcatcgcgtactggcgcatggcacgcatcggctcttcagtggggtcagttgcattgaaccaacgcatgtagatg
cgtcaggaccagcctttcatgcacgcatgctgggccgaaggaaggctggtgcgcctgtaccttggtcgttggcatggcga
cgcgctgcctccaaacagcgggtccatcacgatggtcgttatgcgccggcaggttctgccgtcgccggatttccggctcg
gcagagatttcttgctgccaccccagacgcgcgctccgcgccagcagcctgtacatcactctgcggcagctgatgttctc
ggtcggcgcaatgtcactggcatccgttggaatgtggtgtgtggaaaccctgcttggatctgattagacgcgtctgccgt
gtcgtcgtctgcgcgcgtcataaaaacacagcggcccgaaggccgctgtgtttgatgctgccatggactgcgccttcaca
ggccagcctggtcgatcaccagctcatcagtgatcgccacgcggcttgttgctgtcatcatcctgcgccttgtcggcctc
cgtcgatggggcaacaggcttgacttcggatacaaccaccgtcggcttgggcttgtctgccactgccactgccactgcca
ctgcctcctgcgctgctgcagcgggcgcaggatgttcgctggccgcgggtgctgacgttgcagcatcgttcgggctcaat
gtatcgagcatggtggtttgcaccggggcataccgcttccgcactggcgtagcgtctgcagtcgggcttgcctgcacgag
cgtcgatgtagcggtcactgccacctcggacgatggcgcctgcgcagcaggcggttcggcgtgtggagacgtggccgtaa
ccacctcggcctgtgcagccggcatcgctgccacaggtgccgatagatcggcagtctgctttacaggtgtggtctgtacc
ggtgccgcttgcgtcgtcgcaggcgttgcaacgtccgccgcagcagcgcgctgctgccggtcagcgttcggtgccgcagc
cttgtccgtgtcagaagcagcagcacgtgcagacgccgaacccaaaggctggtgctgtgtgcttgttgcagcaacgtttg
acacaggcgatgcgacagttgatgccggagccgacggagtggcgaccggtgccgtcgatgcggtctcggcgacgggagct
acagcagcaccagccggtaccggcgtagatgccacgggtgccggagcagcaaccggtgccggggcagctggagcgtgttg
cgcgaccggagccgggcgctgtttcaccgcttgcgttgccgcaacatctgcgttgacggccgtcgacgctgtggcagcgg
gcgcgggcttggcaggcgcatctgcggcaacggtcggcgcagcggggcgctcgtggttggtgtcagccttggcaacgggt
gttgctactggcggctgcgatgccggcacggtgttggaaaccggcgcagtggtcgacgacgtgtcgttgccgacttgcgg
ctccgcgcgctccttgggaaccgggcgcggtttggcagctgcctgcgcagtgggttcgggcttggcacggacggtgggtg
ccggtgcgtcgtcgtcgaaatcgaactccggctggccggcgcgcggtgcggccgaggcatgcgcctgagcagcggcggcg
tcgccttcgctgtcgctgtcgagatcgttgtcggcatcaccgtccagatcgtcgccttccagaccatcgacgcttgctcc
gccttcgccgccgttggcaccaacgccacgacgacgacgacggccaccacgacgaccgcggcgacgacggcttccgcctt
cgccattggctgcatcgtcgcccgcggcatcctgggccggtgcagccacacttgcgtctgcaccgggatcagcggtggac
gcgctcaccgtgacgtcaaccgcatgcgcctgcgccgcttcgttagcgttggtctgcgcagtggcaggtgcagcggcatc
ggtaatggcagccaccacgctcgacgtcgttgccattgcggcagtcgaggtgacggtctgtgctgcggccatgccttcat
cctgacgtgccggacgcggctgacgctcggcctgcgcgccgtcctgctgtgcaggtgtacgcggcggacgcagggtctgg
ttctgcggcttgggcttctgttgctgagcctgctgcggctgctgttgcttcggtgactgcgcttcattgcgcggcggctt
gggcgtctgcgcctgttgctgtgcctgtgcaccgctctgcgcgccttggccgctggctggctggcggcgctcgtcacggc
gttccttgttggcgccattgccattgccgcgctgctggttgccgctatgaccgccgttacgcgcatcgcgaccgtcgcga
cgttgaccgccacgctctccgcggtcgttacggtgattgcggccggcatcgttctgacgcgggcgcggaatcgactcggg
agcaggagcgagcggctcgacgccgccgaagatgcgcttcaaccagccgaccacgccggtgaccggggccggaatcggca
cagtcaccaccggtgccggagcggcgacgggcgccacaggggccggggtctcttcacgcaccggcgccggttggctcggc
ttgatcgaggtgactgccggaggtgccgggatattcaattgcgccttggtcagcgcgtgcaccggcagcttgcgcggggt
gccgcgctgatagctcggcttgccgctgtcttcgcccaactcgttttcgcgcaggcgcgtgacttcgtagtgcggggtgt
gcaactgttcgtcggcgacgatgatgatcggcgactcgtgacgttgttcgatctcgcgcagcgcgctgcgcttttcgttg
agcaggtagttggcgatttccactggcgcctgcaccagcacctggccggtgttttccttcatcgcgtgttcttcggccac
gcggatgatcgacagcgacagcgactcgacgctgcgcatgcggccatggccatcacaacgcgggcagacgatctggctgg
attcgcccaggctcggacgcaggcgctggcggctcatttccatcaggccgaagcgcgagatacggcccagctgcacgcgg
gcgcggtcgtacttgagcgcgttctgcagcttgttttcgacttcgcgctgatgcttggacgaggccatgtcgatgaagtc
gatgaccaccaggccacccaggtcgc---gcaggc---gcagctggcgtgcgacttct-------tcggccgcttccagg
ttggtctggaacgcggtttcttcgatgtcgctgcccttggtggcgcgcgag------gagttgacgtcgaccgcagtcag
cgcttcggtctg---atcgaccacgatcgagccgcccgagggcaggcgcacgttgcgctcgtaggcgccttcgatctgcg
attcgatctggaagcgattgaacagcgggatgtcgtcggtgtagtgcttgagcttgcgcaggctttgcggcattacctgc
ttcatgaattcctgggcgtcggcgtacagctccggtgt------------------------------------------
--------------------------------------------------------------------------------
----------------atcgaccaggatctcgccgacgtcggcacgcaggtagtcgcgcagggcgcggatgatcaggcgc
ga-ttcctggtagatcaggaacgcggccggcttgctcagcgcagcctc-ggcaattgccttccaggtctgcagcagata-
-gtccagatcccactgcagctcttcg-----gcatcacggccca-caccggcggt-gcggatgatcacgcccatgtcgtc
cggaatatccagcttgtccagcgcttccttcagtgcggcgcggtcttcgccttcgatgcggcgtgagacgccaccggcgc
tcggcgaattgggcatcagcaccatgtagcgaccggccagcgagatgaacgtggtcagggcagcgcccttgttgccgcgt
tcttccttgtcgacctgcaccacgatttcttggccttcgcgcagcagctcgcgaatggtcgacttgttgtggtcgacgcc
ggcctggaaataatcgcgggaaatttccttcagcggcaagaagccatggcgctcggcgccatagtccacgaacgccgctt
ccagagacggctcgagccgggtaatacggcccttatagatgttggacttcttttgttccttggacggctgttcgatgtcg
atgtcgtacagggtctggccgtccacaatcgccacgcgcagctcttcggcctgcgttgcgttgatcagcattcgcttcat
tgttgcgttcctcacgcgctctaccgcgcggaacgccgtgacgtttcgcctctggaacagcttgtcggcccttcgcgcaa
cgcgcggacaggcctgaccagagtttccagcgctgcaacaccacggcaggccgcgggagcgcttgtttaagtttttatag
gtgtttcagggccggcagccgcgtccggacaaaccggggcagcgcacgggacatgttcagcgcaacggtcaaaaaccgct
ggcgatggccgggtaggccggtgagccgctaacatggccgccccgggggcggtggtcgcgcactgtgccggaatcatcgg
aagtcaggcttctggccaatcaacttccaacaaaatcaaacccttatctcgctcgccgagtgtaacagaataaagagccg
gatgaccgacccccagcccccgaagccgtcgaccgaccgtgtcggtgtgcgcatgctcaaagttccggaagaccgtgctg
ggcagcggctggataatttcctgcttggccagctcaagggtgcgccgcgcagcctgatctacaaactggtccgcagcggt
caggtgcgggtgaacggcgggcgggccaaggccgagcgcaagctcgaaggcggcgaagaagtgcggattccgccggtacg
cgtcaacgaagagggcgacaaagcggcgccgccgtcctcgttcatggcgcggctggaagcggcgatcgtgt
> 6:1914944-1928442 + PXO35_assemblies/Xoo_PXO35_PacBio(HGAP4)_illumina(pilon).gb
tggcagctcatggctgccctcccgaacagatcacctcggtgagcatcgacatgtcgcccgcgttcatcaagggcgtaagc
gaccagttgcccaacgcgcagatcaccttcgacaagttccacgttgtcggacatgcgaacgcggccgtggacaaaaccag
gcgcatcgagcagcgcaccgagaagtccctcaagggcatgcgctggacgctgctcaaggatgtcttcagcctcaaaccga
cggccggcgcagcattgcacgggctgatcacggcacccaagctcacacggacggcccgcgcgtggctctacaaggagcag
ttgcgcgaggcgcttgaccgaaagcagatcaacgtgatgcgcgagatgctcaagcactggtgcgtctgcgtgatgcgatc
caaggtcgaggcgatgaaggaagtcgcagccctcgtgcgccgccacatggacggcatcgtcgcctgggcgcagacccgtc
agaccaacggcttccttgaagccatcaatggcctgttccagtccgccaagcgcagagctcgcggcttcaaacgcctgtcc
accatcaagaccgtcatcttcctgattgccggcaagctggacttccaaacgttcaacccgcatgcccggcaacccacttg
aaattcaagagagccctttctttgaaaatcccgtgtcgtccacgatccagtgacacgctgcgctcttcctgctcagggtc
ggcagcacctgtgccgccaccgccgccagcagcgcttgatcgctccagtcggcatcggccaccagatggtgcatcgattg
atgggctgagcccacgttctgcgggtgcacccgcgcggccatgggctccacgctcttgcgccctccaggcagtagcaacc
ccttcaggtaccagtgtgcgggctgtttgcgatccgcatgggacagggcggcagcaactacttccccgtcctgttcaaaa
cgcacttccagtgtcctattcaacacagctctcccgcgcggcctgaaggtcttccaatagtggcacaaaggtacgattat
ttgtaacacagtggaattaaagtaactagcaactaacagtgcctgggtagttttgcgcgctccgcatgtgcatgaccttg
cgtgctggtggagtcgatcggttcgtccaaacgggtccgacgaacgacgcatggagtcctccgcgtagcacgcctgccgg
tgtgctctgatggcggtgcgactgtcctgttgcgggggcgcgcacgcacaggcttgggcgtgcgcagtggtcgccagcgc
gttcttcaggctggcggaacagcgtaatcgcatggataggccgcgccatgccagcggcgccgggcacggcaaccgtcggg
gcttgcccgcgagatcggtattcccacgtgggcacagtcaccagacgcggtaggtgacgactgtttgtggatcgacccaa
ccgaaaccgacagggcacagatgatccgccggaagcgacgggcagagcgattcgcaaagcctgagctggagacagccggc
cgcaacattcacacctgtgacctgcgcggccgaaaagtcgaagtagcgtccgaccaccgcgaaactcgctttgaacaggc
tttccttcgccgaaaaaaccagcgtcaacaacgcatccagcgtcgcgtcgccggcatcgtgcaacgtctgcagcaatgcc
agttccgaggcattcaccaccctagcccgcagcgccgcttgggcatcggggtctgccaggtgttccagatcgatgccgat
gccacgccaccgatcggcaggcgcgacggcggacatggccagccggtgggtatggctaatgctgcccaccgcggttttcg
gccagatcggctcgcgtgcgttgccggttgcgatctgcaccgtgtcagggtgaacgaccaggccttgctgatgcaacgcg
tggcgcgcggcgagtttgccgaaaaagtattcggcctggcgcttgcgaacgctgcgaacgatcccaggcgggcaggccat
tgcgcaccgcgcgaacgcatcacgtgaaaactgatcgctggcaaagtccatcgcctgaacaaccagatgttcgcctgccg
gacacgggagcgccgattgccaatgcgcctgcagaccaggaaccgcgccgtgggcagcgcgttccggcgcgattcgctct
agtagcacggcaactgctggcagtgacgatgggtgtcggccaacgccgacggtgtgggcaacgccctgcgcttggtcgat
ctcgctgtcgtcattgccgctgtctctgcgtcgccacgttggatcgtgcttgctcagttgcggctcaatgtgtgcccggg
gcgggggtcgaacccgcatagcctcacagctgagggattttaagtcccttgcgtctaccaatttcgccacccgggcattg
cgatagcgtgcctgattgcgcggcgattgtgaatctttgtgggagacttcctgcactgcctggctccccgcggcctgcgt
tatgctgccgccgcacagcgcgccgccaccggctgcgtaccatacccaaggatacgcatgtccggccacacgcatctctc
accgccaccagggcgcatcgccgtcatcggcttaggctatgtcggcctgccgctggcggttgcattcggtgagcagcgcg
acaccctgggcttcgacatcgatgcgcagcgtgttgcgcaattgcgcgatggccacgatgccacgctggaactggacgag
accgagttggctgcggcaacgcaggtgcgctacgccgcagacgcggcggacctggcctcgtgcagcatcttcatcgtgac
cgtgccgacgccgatcgacagcttcgagcaaccggatctggagccgctgcgcagtgccactgcgttgattgctgctgcac
tcaagcctggcgatctggtgatctacgaatccacggtctatcccggcaccaccgaagaagtttgcgtgcccttgctagaa
gcagcctccgggctgcgcttcaaccacgatttcttctgtggctacagccccgagcgcgtcaatccgggcgatcgccagcg
gcgtctgcgcgacatccgcaagatcacttccggctcgacgcctgaggccgctgatgcggtcgatgcgctgtacaccagca
tcattaccgctggcacctggcgcgccccgtcgatgcgcgtggccgaagcggcaaaggtggtcgagaacattcagcgcgac
gtcaatatcgcgctggtgaacgaactggcgttgatcttcgacaagctgggaatcgacacgctcgatgtgctcgaagccgc
gggaaccaagtggaatttcctgccgtttcgtcctggcctggttggcgggcattgcatcggggtggatccgtattacctga
tgcacaaatcccaaagcgtgggctatcaccccgacctgatccacaccgcgcggcaggtcaacaatcgcgtcggccgccat
gtggccgagcgcgtctgcggcatgctggccatgcagggcatcgcgctcgcgcaggcgagggtgctggtactgggcgctac
cttcaaggagaactgcccggatctgcgcaacagccgcgccctggaattggtgcacttgctgcaggccgcgggggtgcagg
tggacacctgcgacccgtgggcagacccggtggaggcgctgcagcacagcggcgtgcagctctgcgagatgccccaggac
ggcgcctacgacgccgtggtgctggcggtggcgcatgcgcagtatcgcgcctacgacgccgcgcgcattgccgcgctcgg
caaaccgggcgcggtggtctacgacgtcaaatcggcgtggccgcgtgcggctgtcagcgatcgtctgtagcgcgcctgtc
gtgctgatcgagccactgcaccgccccacgtgcggcgcgcaggccgctggcgaaacaggcggtgagcaggtagccgccgg
tcggtgcttcccaatcgagcatttcgccagcgcagaacacgccaggttgcgcgattgccatcagctgatcgtccagcgct
tcaagccgcacgccgcctgccgaactgatcgcttcggcgagcgggcgcgtccgcagcaagcgcagcggcaactgcttgag
cgtgcgtgcggccaacgcaatatcgtcgcccgcctgcgtgccgagatgttcgtagagcagggcggccttgacgccatcga
tgccgacctggcgacgcatatgctcgctgaaactgcgtcctttgcgtggctgggccaattcggtgtgcacgcgctcacgt
gagcgccctggcaccagatccagcatgagttcggcaacgccatgcgcctcgatctgctcgcgcagatccgcagccatggc
atagatcaggctgccctcgatgccgtccgctgtggccacgcattcaccctgcaatgtgtgctgtacgccattgcgatctt
gccagtgtgcaacgacgggcttgagcggcgcacctgcatgacgctgcacgaaatgcgcgctccagtcgatatcgaagccg
cagttagccggtaccaagggcgcaaccgcaatgccgtgttgctgcaatgcggcttgccactgcccatcggaaccgagctg
cggccagctgccgccacccagcgccaacacgacggcatctgcgttgcgctcgatcgcgccggtgggtgcatcgaaacgta
gtgcgccgtcctcgctccagccacgccaacggtgttgcacatgaaacacgacgccctgttccttgagccgacgcacccag
ccgcgcagcaagggcgctgccttgcggtccatcggaaacacacggccggagctgccgacgtaagtgtcaacacccagcac
gcttgcccagtcgcacagcgcccctgcgtcgaagtcctgcagccatgcggcgaccggctgctgacgctcgcgatagcgtt
gcgcaaacagcggcatcggatcggaatgggtgaggttcaaaccgcctttgccggcaatcagaaacttgcgccccaccgag
cccttggcctcgtacagatccactgccaggcccgcagcacaggccacttctgccgccatcaagccggccggcccaccacc
gatcacggccagccgccgcttgttcgaacccgtcatcgttctggcactcagcgcggctgcacgtccagcaattccacatc
gaagaccaacgaggcaccgggcggaatcacaccaccggcgccgttatcgccgtaaccgtaatcgggcggaatcatcaagg
tgcgcttgccgccgacacgcatgccggcaacgccatcgtcccagccgcggatgacctgatggccacccagcacaaactgg
aacggctcggcgcgatccagcgagctgtcgaacttcttgccgtgtttgtcggcggcgttttcgtcgtatagccagccggt
gtagtgcacggtgaccatcgcccctggtgtggcttctgcgccggtccccaccgtgcggtcgatccgctcgaagctggcga
tggtgccaccggagggcggcagggcgggcgcgcagcctgcgagcagcagggcgacacagagcgtcaacagaaggcgcatg
gcagggtccgtgaagaaaggcggcattatcgcacctggcccccgttatcatcgcgccatggccaagctgctgctcaatct
gcgcaatgttcccgacgaagaagccgacgaggtgcgtgcgctgatgcgcgagcacggtgtgcagatctatgaaacgcgcc
caagtaattggggaatttctgctggcggtctctggctcagtgacgatgccgactatccgcccgccaaggccgcgatggat
gcttaccaggcgcaacgcggcgcaattgcgcgcgcccaacgccaggaggagcttgcggccggcaccgcggagacctttgg
cgccctgctgcgcaggcgaccgctgttcgtgctggtcacgctgatcggcatgctgctggtcgcctcgctggtgttgctgc
cgtttctgctcttgcgcggctgagcaggtggcttgacgtggggtgcgaggttgctggcgtatcgggtcgcacgcccactc
acagcgctcgctagcggctgcctgcgcatttaaaatgtcggcatgattaccaataccgccgcctaccagttcgtcaccat
ccagcatccgcagacacttgcggcaagcgtgctcgcgcaggccgaacagcaggcgctgaaagggtcggtgctgattgccg
aggaaggtatcaacctgttcctggccggcgatgccgagcagattggcgcgttctacgcctggctgcaggccgatgcgcgt
tttgcgcggatgcgtatcaagtacagcgagagcgcgtatcagccgttcgcgcggctcaaggtcaagatcaaaccggaaat
catcagcttccggcgcgatgatgcttcgccgctgcaaggtcgcgcgccttcggtgacgcctgccgtgctgcgtgagtggc
tgcgtaacggtcaggacgatcgcggccgcccgttggtgctgttggacacgcgcaacgcgcaggaagtggtgtacggcacg
ttccaaggtgcgttgacgctgcccatcgacacattcaccgagttgcctggcgcgctggagtcgcatcgcgctgcactggc
cgatgccaccgtggtcagcttctgcaccggcggcattcgctgcgaaaaggccgcgctgtggatgcaggctgatggcatgg
acaacgtgctgcagctggagggcggaattctgggctatttcgaagaggtcggtggcgaaggctacgacggccgctgcttc
gtcttcgacgaacgcgttgcgctggatcccgaattgaagcccttggtagacgccgaacgtcccgccaagacagggaaaat
ctgaccgagcgcgcctgggttgtccgatgcatcggacgtgcgggcgcctgcatcatcagtacacgtcgcagcattcgtac
tgcgacatcgcgcgacacgcacgtcacgcatgctctggtgacgcgtccgatgctctaacttcaacgtaatacgttgcatc
gagcttgccctgaattattcacggagataggctgcaccagccagcagctagcgaggaaaacaaggatgaccatcagagtt
tttctgatcgacgatcatgcgctcgtgcgtacaggcatgaagatgattctgtccaaggaagtggatgtctgtgtggtcgg
cgaggcagaaagcggcgaagccgcattgccgcaaattcgtcaactcaagccggacatcgtgctgtgcgacctgcatttgc
ctggcgtcagtggcctggaaatcaccgagcgcatcgtcaagggcgattacggcacccgcgtcatcattgtctccgtgctc
gaagacggcccgctccccaagcgactgctcgaagcgggtgcgtccggctatgtgggcaagggcggcgacgcgcacgagct
gctgcgcgcggtacgtgaagtcgcgctggggcggcgttatctcggcaacacgatcgcgcagaacctggcgctatccaatc
tggaaggggggggctcaccgttcgatgcattgtccccacgcgagctggaagtggccttgctgttgactcagggtctgcgc
caggaagacatcgccaagcgcctgaacctcagcgccaagaccatcaatacgcacaaagcgcgcttgttcgaaaaggtcgg
catccaggacaacatcgcgctggcacggttggccaaccagtatggcctgaccgatccctccagggtgctgtgagttgttg
ccttgagcacggtgaagcgcctgcgtcgc-aaaaggcgaggtcaggttgaactagggcctgttaacattaatgtctcgag
cgattaaactatttggcatggagatcacgccagcacaatttgcactcatcgagcattgcctacctttgcaacgcggcaat
gtcagcatgaccaacctgcaggtagtcaacgcccttctttacgtcgcaaagcatggctgcaaatggcgcggtctgcccga
gcgctttggcaactggcatacggtgtacacgcgcattaaccgttgggccaagtccggtgtgctggaccggatgttcgccc
aattgcagacctgccagatcgtgcgcatcaaaatcgaagcggtctcgctggactccaccagcatcaaggtgcatccggat
ggcactggcgcattaaaaaaaacggcccacaatccatcgggaaatcgcggggcggatggaacaccaaaattcatatggtt
gccgcagatgctcgaacagccatcacgttcggattgacgcctggcaacgcacatgacgcacccgcaggccgcgcgttgct
tgaacacctggggccagtggagcggccggttcatctgctgatggatcgcgcttacgaaggcaatgaaacccgccagttgg
cgctcgatcttggcttcgtgccggtggttccacccaagtccaatcgggtcgatccttgggagtacgacaaggaaatgtac
aagcggcgcaacgaagtggagaggctgttccgtcgcttgaagggctaccgacggattttcacgtgcttcgagaagctgga
tgtcatgttccttggcttcctcagcttcgttctggtcgttgatgggcttcgaatgtgttaacaggccctacatcgcgtag
agcagcgcatcgcgtactggcgcatggcacgcatcggctcttcagtggggtcagttgcattgaaccaacgcatgtagatg
cgtcaggaccagcctttcatgcacgcatgctgggccgaaggaaggctggtgcgcctgtaccttggtcgttggcatggcga
cgcgctgcctccaaacagcgggtccatcacgatggtcgttatgcgccggcaggttctgccgtcgccggatttccggctcg
gcagagatttcttgctgccaccccagacgcgcgctccgcgccagcagcctgtacatcactctgcggcagctgatgttctc
ggtcggcgcaatgtcactggcatccgttggaatgtggtgtgtggaaaccctgcttggatctgattagacgcgtctgccgt
gtcgtcgtctgcgcgcgtcataaaaacacagcggcccgaaggccgctgtgtttgatgctgccatggactgcgccttcaca
ggccagcctggtcgatcaccagctcatcagtgatcgccacgcggcttgttgctgtcatcatcctgcgccttgtcggcctc
cgtcgatggggcaacaggcttgacttcggatacaaccaccgtcggcttgggcttgtctgccactgccactgccactgcca
ctgcctcctgcgctgctgcagcgggcgcaggatgttcgctggccgcgggtgctgacgttgcagcatcgttcgggctcaat
gtatcgagcatggtggtttgcaccggggcataccgcttccgcactggcgtagcgtctgcagtcgggcttgcctgcacgag
cgtcgatgtagcggtcactgccacctcggacgatggcgcctgcgcagcaggcggttcggcgtgtggagacgtggccgtaa
ccacctcggcctgtgcagccggcatcgctgccacaggtgccgatagatcggcagtctgctttacaggtgtggtctgtacc
ggtgccgcttgcgtcgtcgcaggcgttgcaacgtccgccgcagcagcgcgctgctgccggtcagcgttcggtgccgcagc
cttgtccgtgtcagaagcagcagcacgtgcagacgccgaacccaaaggctggtgctgtgtgcttgttgcagcaacgtttg
acacaggcgatgcgacagttgatgccggagccgacggagtggcgaccggtgccgtcgatgcggtctcggcgacgggagct
acagcagcaccagccggtaccggcgtagatgccacgggtgccggagcagcaaccggtgccggggcagctggagcgtgttg
cgcgaccggagccgggcgctgtttcaccgcttgcgttgccgcaacatctgcgttgacggccgtcgacgctgtggcagcgg
gcgcgggcttggcaggcgcatctgcggcaacggtcggcgcagcggggcgctcgtggttggtgtcagccttggcaacgggt
gttgctactggcggctgcgatgccggcacggtgttggaaaccggcgcagtggtcgacgacgtgtcgttgccgacttgcgg
ctccgcgcgctccttgggaaccgggcgcggtttggcagctgcctgcgcagtgggttcgggcttggcacggacggtgggtg
ccggtgcgtcgtcgtcgaaatcgaactccggctggccggcgcgcggtgcggccgaggcatgcgcctgagcagcggcggcg
tcgccttcgctgtcgctgtcgagatcgttgtcggcatcaccgtccagatcgtcgccttccagaccatcgacgcttgctcc
gccttcgccgccgttggcaccaacgccacgacgacgacgacggccaccacgacgaccgcggcgacgacggcttccgcctt
cgccattggctgcatcgtcgcccgcggcatcctgggccggtgcagccacacttgcgtctgcaccgggatcagcggtggac
gcgctcaccgtgacgtcaaccgcatgcgcctgcgccgcttcgttagcgttggtctgcgcagtggcaggtgcagcggcatc
ggtaatggcagccaccacgctcgacgtcgttgccattgcggcagtcgaggtgacggtctgtgctgcggccatgccttcat
cctgacgtgccggacgcggctgacgctcggcctgcgcgccgtcctgctgtgcaggtgtacgcggcggacgcagggtctgg
ttctgcggcttgggcttctgttgctgagcctgctgcggctgctgttgcttcggtgactgcgcttcattgcgcggcggctt
gggcgtctgcgcctgttgctgtgcctgtgcaccgctctgcgcgccttggccgctggctggctggcggcgctcgtcacggc
gttccttgttggcgccattgccattgccgcgctgctggttgccgctatgaccgccgttacgcgcatcgcgaccgtcgcga
cgttgaccgccacgctctccgcggtcgttacggtgattgcggccggcatcgttctgacgcgggcgcggaatcgactcggg
agcaggagcgagcggctcgacgccgccgaagatgcgcttcaaccagccgaccacgccggtgaccggggccggaatcggca
cagtcaccaccggtgccggagcggcgacgggcgccacaggggccggggtctcttcacgcaccggcgccggttggctcggc
ttgatcgaggtgactgccggaggtgccgggatattcaattgcgccttggtcagcgcgtgcaccggcagcttgcgcggggt
gccgcgctgatagctcggcttgccgctgtcttcgcccaactcgttttcgcgcaggcgcgtgacttcgtagtgcggggtgt
gcaactgttcgtcggcgacgatgatgatcggcgactcgtgacgttgttcgatctcgcgcagcgcgctgcgcttttcgttg
agcaggtagttggcgatttccactggcgcctgcaccagcacctggccggtgttttccttcatcgcgtgttcttcggccac
gcggatgatcgacagcgacagcgactcgacgctgcgcatgcggccatggccatcacaacgcgggcagacgatctggctgg
attcgcccaggctcggacgcaggcgctggcggctcatttccatcaggccgaagcgcgagatacggcccagctgcacgcgg
gcgcggtcgtacttgagcgcgttctgcagcttgttttcgacttcgcgctgatgcttggacgaggccatgtcgatgaagtc
gatgaccaccaggccacccaggtcgc---gcaggc---gcagctggcgtgcgacttct-------tcggccgcttccagg
ttggtctggaacgcggtttcttcgatgtcgctgcccttggtggcgcgcgag------gagttgacgtcgaccgcagtcag
cgcttcggtctg---atcgaccacgatcgagccgcccgagggcaggcgcacgttgcgctcgtaggcgccttcgatctgcg
attcgatctggaagcgattgaacagcgggatgtcgtcggtgtagtgcttgagcttgcgcaggctttgcggcattacctgc
ttcatgaattcctgggcgtcggcgtacagctccggtgt------------------------------------------
--------------------------------------------------------------------------------
----------------atcgaccaggatctcgccgacgtcggcacgcaggtagtcgcgcagggcgcggatgatcaggcgc
ga-ttcctggtagatcaggaacgcggccggcttgctcagcgcagcctc-ggcaattgccttccaggtctgcagcagata-
-gtccagatcccactgcagctcttcg-----gcatcacggccca-caccggcggt-gcggatgatcacgcccatgtcgtc
cggaatatccagcttgtccagcgcttccttcagtgcggcgcggtcttcgccttcgatgcggcgtgagacgccaccggcgc
tcggcgaattgggcatcagcaccatgtagcgaccggccagcgagatgaacgtggtcagggcagcgcccttgttgccgcgt
tcttccttgtcgacctgcaccacgatttcttggccttcgcgcagcagctcgcgaatggtcgacttgttgtggtcgacgcc
ggcctggaaataatcgcgggaaatttccttcagcggcaagaagccatggcgctcggcgccatagtccacgaacgccgctt
ccagagacggctcgagccgggtaatacggcccttatagatgttggacttcttttgttccttggacggctgttcgatgtcg
atgtcgtacagggtctggccgtccacaatcgccacgcgcagctcttcggcctgcgttgcgttgatcagcattcgcttcat
tgttgcgttcctcacgcgctctaccgcgcggaacgccgtgacgtttcgcctctggaacagcttgtcggcccttcgcgcaa
cgcgcggacaggcctgaccagagtttccagcgctgcaacaccacggcaggccgcgggagcgcttgtttaagtttttatag
gtgtttcagggccggcagccgcgtccggacaaaccggggcagcgcacgggacatgttcagcgcaacggtcaaaaaccgct
ggcgatggccgggtaggccggtgagccgctaacatggccgccccgggggcggtggtcgcgcactgtgccggaatcatcgg
aagtcaggcttctggccaatcaacttccaacaaaatcaaacccttatctcgctcgccgagtgtaacagaataaagagccg
gatgaccgacccccagcccccgaagccgtcgaccgaccgtgtcggtgtgcgcatgctcaaagttccggaagaccgtgctg
ggcagcggctggataatttcctgcttggccagctcaagggtgcgccgcgcagcctgatctacaaactggtccgcagcggt
caggtgcgggtgaacggcgggcgggccaaggccgagcgcaagctcgaaggcggcgaagaagtgcggattccgccggtacg
cgtcaacgaagagggcgacaaagcggcgccgccgtcctcgttcatggcgcggctggaagcggcgatcgtgt
> 7:2622844-2635500 - PXO35_assemblies/Xoo_PXO35_hybrid_illumina_PacBio(MaSuRCA).gb
--gcagctcatggctgccctcccgaacagatcacctcggtgagcatcgacatgtcgcccgcgttcatcaagggcgtaagc
gaccagttgcccaacgcgcagatcaccttcgacaagttccacgttgtcggacatgcgaacgcggccgtggacaaaaccag
gcgcatcgagcagcgcaccgagaagtccctcaagggcatgcgctggacgctgctcaaggatgtcttcagcctcaaaccga
cggccggcgcagcattgcacgggctgatcacggcacccaagctcacacggacggcccgcgcgtggctctacaaggagcag
ttgcgcgaggcgcttgaccgaaagcagatcaacgtgatgcgcgagatgctcaagcactggtgcgtctgcgtgatgcgatc
caaggtcgaggcgatgaaggaagtcgcagccctcgtgcgccgccacatggacggcatcgtcgcctgggcgcagacccgtc
agaccaacggcttccttgaagccatcaatggcctgttccagtccgccaagcgcagagctcgcggcttcaaacgcctgtcc
accatcaagaccgtcatcttcctgattgccggcaagctggacttccaaacgttcaacccgcatgcccggcaacccacttg
aaattcaagagagccctttctttgaaaatcccgtgtcgtccacgatccagtgacacgctgcgctcttcctgctcagggtc
ggcagcacctgtgccgccaccgccgccagcagcgcttgatcgctccagtcggcatcggccaccagatggtgcatcgattg
atgggctgagcccacgttctgcgggtgcccccgcgcggccatgggctccacgctcttgcgccctccaggcagtagcaacc
ccttcaggtaccagtgtgcgggctgtttgcgatccgcatgggacagggcggcagcaactacttccccgtcctgttcaaaa
cgcacttccagtgtcctattcaacacagctctcccgcgcggcctgaaggtcttccaatagtggcacaaaggtacgattat
ttgtaacacagtggaattaaagtaactagcaactaacagtgcctgggtagttttgcgcgctccgcatgtgcatgaccttg
cgtgctggtggagtcgatcggttcgtccaaacgggtccgacgaacgacgcatggagtcctccgcgtagcacgcctgccgg
tgtgctctgatggcggtgcgactgtcctgttgcgggggcgcgcacgcacaggcttgggcgtgcgcagtggtcgccagcgc
gttcttcaggctggcggaacagcgtaatcgcatggataggccgcgccatgccagcggcgccgggcacggcaaccgtcggg
gcttgcccgcgagatcggtattcccacgtgggcacagtcaccagacgcggtaggtgacgactgtttgtggatcgacccaa
ccgaaaccgacagggcacagatgatccgccggaagcgacgggcagagcgattcgcaaagcctgagctggagacagccggc
cgcaacattcacacctgtgacctgcgcggccgaaaagtcgaagtagcgtccgaccaccgcgaaactcgctttgaacaggc
tttccttcgccgaaaaaaccagcgtcaacaacgcatccagcgtcgcgtcgccggcatcgtgcaacgtctgcagcaatgcc
agttccgaggcattcaccaccctagcccgcagcgccgcttgggcatcggggtctgccaggtgttccagatcgatgccgat
gccacgccaccgatcggcaggcgcgacggcggacatggccagccggtgggtatggctaatgctgcccaccgcggttttcg
gccagatcggctcgcgtgcgttgccggttgcgatctgcaccgtgtcagggtgaacgaccaggccttgctgatgcaacgcg
tggcgcgcggcgagtttgccgaaaaagtattcggcctggcgcttgcgaacgctgcgaacgatcccaggcgggcaggccat
tgcgcaccgcgcgaacgcatcacgtgaaaactgatcgctggcaaagtccatcgcctgaacaaccagatgttcgcctgccg
gacacgggagcgccgattgccaatgcgcctgcagaccaggaaccgcgccgtgggcagcgcgttccggcgcgattcgctct
agtagcacggcaactgctggcagtgacgatgggtgtcggccaacgccgacggtgtgggcaacgccctgcgcttggtcgat
ctcgctgtcgtcattgccgctgtctctgcgtcgccacgttggatcgtgcttgctcagttgcggctcaatgtgtgcccggg
gcgggggtcgaacccgcatagcctcacagctgagggattttaagtcccttgcgtctaccaatttcgccacccgggcattg
cgatagcgtgcctgattgcgcggcgattgtgaatctttgtgggagacttcctgcactgcctggctccccgcggcctgcgt
tatgctgccgccgcacagcgcgccgccaccggctgcgtaccatacccaaggatacgcatgtccggccacacgcatctctc
accgccaccagggcgcatcgccgtcatcggcttaggctatgtcggcctgccgctggcggttgcattcggtgagcagcgcg
acaccctgggcttcgacatcgatgcgcagcgtgttgcgcaattgcgcgatggccacgatgccacgctggaactggacgag
accgagttggctgcggcaacgcaggtgcgctacgccgcagacgcggcggacctggcctcgtgcagcatcttcatcgtgac
cgtgccgacgccgatcgacagcttcgagcaaccggatctggagccgctgcgcagtgccactgcgttgattgctgctgcac
tcaagcctggcgatctggtgatctacgaatccacggtctatcccggcaccaccgaagaagtttgcgtgcccttgctagaa
gcagcctccgggctgcgcttcaaccacgatttcttctgtggctacagccccgagcgcgtcaatccgggcgatcgccagcg
gcgtctgcgcgacatccgcaagatcacttccggctcgacgcctgaggccgctgatgcggtcgatgcgctgtacaccagca
tcattaccgctggcacctggcgcgccccgtcgatgcgcgtggccgaagcggcaaaggtggtcgagaacattcagcgcgac
gtcaatatcgcgctggtgaacgaactggcgttgatcttcgacaagctgggaatcgacacgctcgatgtgctcgaagccgc
gggaaccaagtggaatttcctgccgtttcgtcctggcctggttggcgggcattgcatcggggtggatccgtattacctga
tgcacaaatcccaaagcgtgggctatcaccccgacctgatccacaccgcgcggcaggtcaacaatcgcgtcggccgccat
gtggccgagcgcgtctgcggcatgctggccatgcagggcatcgcgctcgcgcaggcgagggtgctggtactgggcgctac
cttcaaggagaactgcccggatctgcgcaacagccgcgccctggaattggtgcacttgctgcaggccgcgggggtgcagg
tggacacctgcgacccgtgggcagacccggtggaggcgctgcagcacagcggcgtgcagctctgcgagatgccccaggac
ggcgcctacgacgccgtggtgctggcggtggcgcatgcgcagtatcgcgcctacgacgccgcgcgcattgccgcgctcgg
caaaccgggcgcggtggtctacgacgtcaaatcggcgtggccgcgtgcggctgtcagcgatcgtctgtagcgcgcctgtc
gtgctgatcgagccactgcaccgccccacgtgcggcgcgcaggccgctggcgaaacaggcggtgagcaggtagccgccgg
tcggtgcttcccaatcgagcatttcgccagcgcagaacacgccaggttgcgcgattgccatcagctgatcgtccagcgct
tcaagccgcacgccgcctgccgaactgatcgcttcggcgagcgggcgcgtccgcagcaagcgcagcggcaactgcttgag
cgtgcgtgcggccaacgcaatatcgtcgcccgcctgcgtgccgagatgttcgtagagcagggcggccttgacgccatcga
tgccgacctggcgacgcatatgctcgctgaaactgcgtcctttgcgtggctgggccaattcggtgtgcacgcgctcacgt
gagcgccctggcaccagatccagcatgagttcggcaacgccatgcgcctcgatctgctcgcgcagatccgcagccatggc
atagatcaggctgccctcgatgccgtccgctgtggccacgcattcaccctgcaatgtgtgctgtacgccattgcgatctt
gccagtgtgcaacgacgggcttgagcggcgcacctgcatgacgctgcacgaaatgcgcgctccagtcgatatcgaagccg
cagttagccggtaccaagggcgcaaccgcaatgccgtgttgctgcaatgcggcttgccactgcccatcggaaccgagctg
cggccagctgccgccacccagcgccaacacgacggcatctgcgttgcgctcgatcgcgccggtgggtgcatcgaaacgta
gtgcgccgtcctcgctccagccacgccaacggtgttgcacatgaaacacgacgccctgttccttgagccgacgcacccag
ccgcgcagcaagggcgctgccttgcggtccatcggaaacacacggccggagctgccgacgtaagtgtcaacacccagcac
gcttgcccagtcgcacagcgcccctgcgtcgaagtcctgcagccatgcggcgaccggctgctgacgctcgcgatagcgtt
gcgcaaacagcggcatcggatcggaatgggtgaggttcaaaccgcctttgccggcaatcagaaacttgcgccccaccgag
cccttggcctcgtacagatccactgccaggcccgcagcacaggccacttctgccgccatcaagccggccggcccaccacc
gatcacggccagccgccgcttgttcgaacccgtcatcgttctggcactcagcgcggctgcacgtccagcaattccacatc
gaagaccaacgaggcaccgggcggaatcacaccaccggcgccgttatcgccgtaaccgtaatcgggcggaatcatcaagg
tgcgcttgccgccgacacgcatgccggcaacgccatcgtcccagccgcggatgacctgatggccacccagcacaaactgg
aacggctcggcgcgatccagcgagctgtcgaacttcttgccgtgtttgtcggcggcgttttcgtcgtatagccagccggt
gtagtgcacggtgaccatcgcccctggtgtggcttctgcgccggtccccaccgtgcggtcgatccgctcgaagctggcga
tggtgccaccggagggcggcagggcgggcgcgcagcctgcgagcagcagggcgacacagagcgtcaacagaaggcgcatg
gcagggtccgtgaagaaaggcggcattatcgcacctggcccccgttatcatcgcgccatggccaagctgctgctcaatct
gcgcaatgttcccgacgaagaagccgacgaggtgcgtgcgctgatgcgcgagcacggtgtgcagatctatgaaacgcgcc
caagtaattggggaatttctgctggcggtctctggctcagtgacgatgccgactatccgcccgccaaggccgcgatggat
gcttaccaggcgcaacgcggcgcaattgcgcgcgcccaacgccaggaggagcttgcggccggcaccgcggagacctttgg
cgccctgctgcgcaggcgaccgctgttcgtgctggtcacgctgatcggcatgctgctggtcgcctcgctggtgttgctgc
cgtttctgctcttgcgcggctgagcaggtggcttgacgtggggtgcgaggttgctggcgtatcgggtcgcacgcccactc
acagcgctcgctagcggctgcctgcgcatttaaaatgtcggcatgattaccaataccgccgcctaccagttcgtcaccat
ccagcatccgcagacacttgcggcaagcgtgctcgcgcaggccgaacagcaggcgctgaaagggtcggtgctgattgccg
aggaaggtatcaacctgttcctggccggcgatgccgagcagattggcgcgttctacgcctggctgcaggccgatgcgcgt
tttgcgcggatgcgtatcaagtacagcgagagcgcgtatcagccgttcgcgcggctcaaggtcaagatcaaaccggaaat
catcagcttccggcgcgatgatgcttcgccgctgcaaggtcgcgcgccttcggtgacgcctgccgtgctgcgtgagtggc
tgcgtaacggtcaggacgatcgcggccgcccgttggtgctgttggacacgcgcaacgcgcaggaagtggtgtacggcacg
ttccaaggtgcgttgacgctgcccatcgacacattcaccgagttgcctggcgcgctggagtcgcatcgcgctgcactggc
cgatgccaccgtggtcagcttctgcaccggcggcattcgctgcgaaaaggccgcgctgtggatgcaggctgatggcatgg
acaacgtgctgcagctggagggcggaattctgggctatttcgaagaggtcggtggcgaaggctacgacggccgctgcttc
gtcttcgacgaacgcgttgcgctggatcccgaattgaagcccttggtagacgccgaacgtcccgccaagacagggaaaat
ctgaccgagcgcgcctgggttgtccgatgcatcggacgtgcgggcgcctgcatcatcagtacacgtcgcagcattcgtac
tgcgacatcgcgcgacacgcacgtcacgcatgctctggtgacgcgtccgatgctctaacttcaacgtaatacgttgcatc
gagcttgccctgaattattcacggagataggctgcaccagccagcagctagcgaggaaaacaaggatgaccatcagagtt
tttctgatcgacgatcatgcgctcgtgcgtacaggcatgaagatgattctgtccaaggaagtggatgtctgtgtggtcgg
cgaggcagaaagcggcgaagccgcattgccgcaaattcgtcaactcaagccggacatcgtgctgtgcgacctgcatttgc
ctggcgtcagtggcctggaaatcaccgagcgcatcgtcaagggcgattacggcacccgcgtcatcattgtctccgtgctc
gaagacggcccgctccccaagcgactgctcgaagcgggtgcgtccggctatgtgggcaagggcggcgacgcgcacgagct
gctgcgcgcggtacgtgaagtcgcgctggggcggcgttatctcggcaacacgatcgcgcagaacctggcgctatccaatc
tggaaggggggggctcaccgttcgatgcattgtccccacgcgagctggaagtggccttgctgttgactcagggtctgcgc
caggaagacatcgccaagcgcctgaacctcagcgccaagaccatcaatacgcacaaagcgcgcttgttcgaaaaggtcgg
catccaggacaacatcgcgctggcacggttggccaaccagtatggcctgaccgatccctccagggtgctgtgagttgttg
ccttgagcacggtgaagcgcctgcgtcgc-aaaaggcgaggtcaggttgaactagggcctgttaacattaatgtctcgag
cgattaaactatttggcatggagatcacgccagcacaatttgcactcatcgagcattgcctacctttgcaacgcggcaat
gtcagcatgaccaacctgcaggtagtcaacgcccttctttacgtcgcaaagcatggctgcaaatggcgcggtctgcccga
gcgctttggcaactggcatacggtgtacacgcgcattaaccgttgggccaagtccggtgtgctggaccggatgttcgccc
aattgcagacctgccagatcgtgcgcatcaaaatcgaagcggtctcgctggactccaccagcatcaaggtgcatccggat
ggcactggcgcattaaaaaaaacggcccacaatccatcgggaaatcgcggggcggatggaacaccaaaattcatatggtt
gccgcagatgctcgaacagccatcacgttcggattgacgcctggcaacgcacatgacgcacccgcaggccgcgcgttgct
tgaacacctggggccagtggagcggccggttcatctgctgatggatcgcgcttacgaaggcaatgaaacccgccagttgg
cgctcgatcttggcttcgtgccggtggttccacccaagtccaatcgggtcgatccttgggagtacgacaaggaaatgtac
aagcggcgcaacgaagtggagaggctgttccgtcgcttgaagggctaccgacggattttcacgtgcttcgagaagctgga
tgtcatgttccttggcttcctcagcttcgttctggtcgttgatgggcttcgaatgtgttaacaggccctacatcgcgtag
agcagcgcatcgcgtactggcgcatggcacgcatcggctcttcagtggggtcagttgcattgaaccaacgcatgtagatg
cgtcaggaccagcctttcatgcacgcatgctgggccgaaggaaggctggtgcgcctgtaccttggtcgttggcatggcga
cgcgctgcctccaaacagcgggtccatcacgatggtcgttatgcgccggcaggttctgccgtcgccggatttccggctcg
gcagagatttcttgctgccaccccagacgcgcgctccgcgccagcagcctgtacatcactctgcggcagctgatgttctc
ggtcggcgcaatgtcactggcatccgttggaatgtggtgtgtggaaaccctgcttggatctgattagacgcgtctgccgt
gtcgtcgtctgcgcgcgtcataaaaacacagcggcccgaaggccgctgtgtttgatgctgccatggactgcgccttcaca
ggccagcctggtcgatcaccagctcatcagtgatcgccacgcggcttgttgctgtcatcatcctgcgccttgtcggcctc
cgtcgatggggcaacaggcttgacttcggatacaaccaccgtcggcttgggcttgtctgccactgccactgccactgcca
ctgcctcctgcgctgctgcagcgggcgcaggatgttcgctggccgcgggtgctgacgttgcagcatcgttcgggctcaat
gtatcgagcatggtggtttgcaccggggcataccgcttccgcactggcgtagcgtctgcagtcgggcttgcctgcacgag
cgtcgatgtagcggtcactgccacctcggacgatggcgcctgcgcagcaggcggttcggcgtgtggagacgtggccgtaa
ccacctcggcctgtgcagccggcatcgctgccacaggtgccgatagatcggcagtctgctttacaggtgtggtctgtacc
ggtgccgcttgcgtcgtcgcaggcgttgcaacgtccgccgcagcagcgcgctgctgccggtcagcgttcggtgccgcagc
cttgtccgtgtcagaagcagcagcacgtgcagacgccgaacccaaaggctggtgctgtgtgcttgttgcagcaacgtttg
acacaggcgatgcgacagttgatgccggagccgacggagtggcgaccggtgccgtcgatgcggtctcggcgacgggagct
acagcagcaccagccggtaccggcgtagatgccacgggtgccggagcagcaaccggtgccggggcagctggagcgtgttg
cgcgaccggagccgggcgctgtttcaccgcttgcgttgccgcaacatctgcgttgacggccgtcgacgctgtggcagcgg
gcgcgggcttggcaggcgcatctgcggcaacggtcggcgcagcggggcgctcgtggttggtgtcagccttggcaacgggt
gttgctactggcggctgcgatgccggcacggtgttggaaaccggcgcagtggtcgacgacgtgtcgttgccgacttgcgg
ctccgcgcgctccttgggaaccgggcgcggtttggcagctgcctgcgcagtgggttcgggcttggcacggacggtgggtg
ccggtgcgtcgtcgtcgaaatcgaactccggctggccggcgcgcggtgcggccgaggcatgcgcctgagcagcggcggcg
tcgccttcgctgtcgctgtcgagatcgttgtcggcatcaccgtccagatcgtcgccttccagaccatcgacgcttgctcc
gccttcgccgccgttggcaccaacgccacgacgacgacgacggccaccacgacgaccgcggcgacgacggcttccgcctt
cgccattggctgcatcgtcgcccgcggcatcctgggccggtgcagccacacttgcgtctgcaccgggatcagcggtggac
gcgctcaccgtgacgtcaaccgcatgcgcctgcgccgcttcgttagcgttggtctgcgcagtggcaggtgcagcggcatc
ggtaatggcagccaccacgctcgacgtcgttgccattgcggcagtcgaggtgacggtctgtgctgcggccatgccttcat
cctgacgtgccggacgcggctgacgctcggcctgcgcgccgtcctgctgtgcaggtgtacgcggcggacgcagggtctgg
ttctgcggcttgggcttctgttgctgagcctgctgcggctgctgttgcttcggtgactgcgcttcattgcgcggcggctt
gggcgtctgcgcctgttgctgtgcctgtgcaccgctctgcgcgccttggccgctggctggctggcggcgctcgtcacggc
gttccttgttggcgccattgccattgccgcgctgctggttgccgctatgaccgccgttacgcgcatcgcgaccgtcgcga
cgttgaccgccacgctctccgcggtcgttacggtgattgcggccggcatcgttctgacgcgggcgcggaatcgactcggg
agcaggagcgagcggctcgacgccgccgaagatgcgcttcaaccagccgaccacgccggtgaccggggccggaatcggca
cagtcaccaccggtgccggagcggcgacgggcgccacaggggccggggtctcttcacgcaccggcgccggttggctcggc
ttgatcgaggtgactgccggaggtgccgggatattcaattgcgccttggtcagcgcgtgcaccggcagcttgcgcggggt
gccgcgctgatagctcggcttgccgctgtcttcgcccaactcgttttcgcgcaggcgcgtgacttcgtagtgcggggtgt
gcaactgttcgtcggcgacgatgatgatcggcgactcgtgacgttgttcgatctcgcgcagcgcgctgcgcttttcgttg
agcaggtagttggcgatttccactggcgcctgcaccagcacctggccggtgttttccttcatcgcgtgttcttcggccac
gcggatgatcgacagcgacagcgactcgacgctgcgcatgcggccatggccatcacaacgcgggcagacgatctggctgg
attcgcccaggctcggacgcaggcgctggcggctcatttccatcaggccgaagcgcgagatacggcccagctgcacgcgg
gcgcggtcgtacttgagcgcgttctgcagcttgttttcgacttcgcgctgatgcttggacgaggccatgtcgatgaagtc
gatgaccaccaggccacccaggtcgc---gcaggc---gcagctggcgtgcgacttct-------tcggccgcttccagg
ttggtctggaacgcggtttcttcgatgtcgctgcccttggtggcgcgcgag------gagttgacgtcgaccgcagtcag
cgcttcggtctg---atcgaccacgatcgagccgcccgagggcaggcgcacgttgcgctcgtaggcgccttcgatctgcg
attcgatctggaagcgattgaacagcgggatgtcgtcggtgtagtgcttgagcttgcgcaggctttgcggcattacctgc
ttcatgaattcctgggcgtcggcgtacagctccggtgt------------------------------------------
--------------------------------------------------------------------------------
----------------atcgaccaggatctcgccgacgtcggcacgcaggtagtcgcgcagggcgcggatgatcaggcgc
ga-ttcctggtagatcaggaacgcggccggcttgctcagcgcagcctc-ggcaattgccttccaggtctgcagcagata-
-gtccagatcccactgcagctcttcg-----gcatcacggccca-caccggcggt-gcggatgatcacgcccatgtcgtc
cggaatatccagcttgtccagcgcttccttcagtgcggcgcggtcttcgccttcgatgcggcgtgagacgccaccggcgc
tcggcgaattgggcatcagcaccatgtagcgaccggccagcgagatgaacgtggtcagggcagcgcccttgttgccgcgt
tcttccttgtcgacctgcaccacgatttcttggccttcgcgcagcagctcgcgaatggtcgacttgttgtggtcgacgcc
ggcctggaaataatcgcgggaaatttccttcagcggcaagaagccatggcgctcggcgccatagtccacgaacgccgctt
ccagagacggctcgagccgggtaatacggcc-------------------------------------------------
--------------------------------------------------------------------------------
--------------------------------------------------------------------------------
--------------------------------------------------------------------------------
--------------------------------------------------------------------------------
--------------------------------------------------------------------------------
--------------------------------------------------------------------------------
--------------------------------------------------------------------------------
--------------------------------------------------------------------------------
--------------------------------------------------------------------------------
-----------------------------------------------------------------------
> 8:1629708-1641338 + PXO35_assemblies/Xoo_PXO35_illumina(MaSuRCA).gb
--------------------------------------------------------------------------------
--------------------------------------------------------------------------------
--------------------------------------------------------------------------------
--------------------------------------------------------------------------------
--------------------------------------------------------------------------------
--------------------------------------------------------------------------------
--------------------------------------------------------------------------------
--------------------------------------------------------------------------------
----------------------------------gtcgtccacgatccagtgacacgctgcgctcttcctgctcagggtc
ggcagcacctgtgccgccaccgccgccagcagcgcttgatcgctccagtcggcatcggccaccagatggtgcatcgattg
atgggctgagcccacgttctgcgggtgcacccgcgcggccatgggctccacgctcttgcgccctccaggcagtagcaacc
ccttcaggtaccagtgtgcgggctgtttgcgatccgcatgggacagggcggcagcaactacttccccgtcctgttcaaaa
cgcacttccagtgtcctattcaacacagctctcccgcgcggcctgaaggtcttccaatagtggcacaaaggtacgattat
ttgtaacacagtggaattaaagtaactagcaactaacagtgcctgggtagttttgcgcgctccgcatgtgcatgaccttg
cgtgctggtggagtcgatcggttcgtccaaacgggtccgacgaacgacgcatggagtcctccgcgtagcacgcctgccgg
tgtgctctgatggcggtgcgactgtcctgttgcgggggcgcgcacgcacaggcttgggcgtgcgcagtggtcgccagcgc
gttcttcaggctggcggaacagcgtaatcgcatggataggccgcgccatgccagcggcgccgggcacggcaaccgtcggg
gcttgcccgcgagatcggtattcccacgtgggcacagtcaccagacgcggtaggtgacgactgtttgtggatcgacccaa
ccgaaaccgacagggcacagatgatccgccggaagcgacgggcagagcgattcgcaaagcctgagctggagacagccggc
cgcaacattcacacctgtgacctgcgcggccgaaaagtcgaagtagcgtccgaccaccgcgaaactcgctttgaacaggc
tttccttcgccgaaaaaaccagcgtcaacaacgcatccagcgtcgcgtcgccggcatcgtgcaacgtctgcagcaatgcc
agttccgaggcattcaccaccctagcccgcagcgccgcttgggcatcggggtctgccaggtgttccagatcgatgccgat
gccacgccaccgatcggcaggcgcgacggcggacatggccagccggtgggtatggctaatgctgcccaccgcggttttcg
gccagatcggctcgcgtgcgttgccggttgcgatctgcaccgtgtcagggtgaacgaccaggccttgctgatgcaacgcg
tggcgcgcggcgagtttgccgaaaaagtattcggcctggcgcttgcgaacgctgcgaacgatcccaggcgggcaggccat
tgcgcaccgcgcgaacgcatcacgtgaaaactgatcgctggcaaagtccatcgcctgaacaaccagatgttcgcctgccg
gacacgggagcgccgattgccaatgcgcctgcagaccaggaaccgcgccgtgggcagcgcgttccggcgcgattcgctct
agtagcacggcaactgctggcagtgacgatgggtgtcggccaacgccgacggtgtgggcaacgccctgcgcttggtcgat
ctcgctgtcgtcattgccgctgtctctgcgtcgccacgttggatcgtgcttgctcagttgcggctcaatgtgtgcccggg
gcgggggtcgaacccgcatagcctcacagctgagggattttaagtcccttgcgtctaccaatttcgccacccgggcattg
cgatagcgtgcctgattgcgcggcgattgtgaatctttgtgggagacttcctgcactgcctggctccccgcggcctgcgt
tatgctgccgccgcacagcgcgccgccaccggctgcgtaccatacccaaggatacgcatgtccggccacacgcatctctc
accgccaccagggcgcatcgccgtcatcggcttaggctatgtcggcctgccgctggcggttgcattcggtgagcagcgcg
acaccctgggcttcgacatcgatgcgcagcgtgttgcgcaattgcgcgatggccacgatgccacgctggaactggacgag
accgagttggctgcggcaacgcaggtgcgctacgccgcagacgcggcggacctggcctcgtgcagcatcttcatcgtgac
cgtgccgacgccgatcgacagcttcgagcaaccggatctggagccgctgcgcagtgccactgcgttgattgctgctgcac
tcaagcctggcgatctggtgatctacgaatccacggtctatcccggcaccaccgaagaagtttgcgtgcccttgctagaa
gcagcctccgggctgcgcttcaaccacgatttcttctgtggctacagccccgagcgcgtcaatccgggcgatcgccagcg
gcgtctgcgcgacatccgcaagatcacttccggctcgacgcctgaggccgctgatgcggtcgatgcgctgtacaccagca
tcattaccgctggcacctggcgcgccccgtcgatgcgcgtggccgaagcggcaaaggtggtcgagaacattcagcgcgac
gtcaatatcgcgctggtgaacgaactggcgttgatcttcgacaagctgggaatcgacacgctcgatgtgctcgaagccgc
gggaaccaagtggaatttcctgccgtttcgtcctggcctggttggcgggcattgcatcggggtggatccgtattacctga
tgcacaaatcccaaagcgtgggctatcaccccgacctgatccacaccgcgcggcaggtcaacaatcgcgtcggccgccat
gtggccgagcgcgtctgcggcatgctggccatgcagggcatcgcgctcgcgcaggcgagggtgctggtactgggcgctac
cttcaaggagaactgcccggatctgcgcaacagccgcgccctggaattggtgcacttgctgcaggccgcgggggtgcagg
tggacacctgcgacccgtgggcagacccggtggaggcgctgcagcacagcggcgtgcagctctgcgagatgccccaggac
ggcgcctacgacgccgtggtgctggcggtggcgcatgcgcagtatcgcgcctacgacgccgcgcgcattgccgcgctcgg
caaaccgggcgcggtggtctacgacgtcaaatcggcgtggccgcgtgcggctgtcagcgatcgtctgtagcgcgcctgtc
gtgctgatcgagccactgcaccgccccacgtgcggcgcgcaggccgctggcgaaacaggcggtgagcaggtagccgccgg
tcggtgcttcccaatcgagcatttcgccagcgcagaacacgccaggttgcgcgattgccatcagctgatcgtccagcgct
tcaagccgcacgccgcctgccgaactgatcgcttcggcgagcgggcgcgtccgcagcaagcgcagcggcaactgcttgag
cgtgcgtgcggccaacgcaatatcgtcgcccgcctgcgtgccgagatgttcgtagagcagggcggccttgacgccatcga
tgccgacctggcgacgcatatgctcgctgaaactgcgtcctttgcgtggctgggccaattcggtgtgcacgcgctcacgt
gagcgccctggcaccagatccagcatgagttcggcaacgccatgcgcctcgatctgctcgcgcagatccgcagccatggc
atagatcaggctgccctcgatgccgtccgctgtggccacgcattcaccctgcaatgtgtgctgtacgccattgcgatctt
gccagtgtgcaacgacgggcttgagcggcgcacctgcatgacgctgcacgaaatgcgcgctccagtcgatatcgaagccg
cagttagccggtaccaagggcgcaaccgcaatgccgtgttgctgcaatgcggcttgccactgcccatcggaaccgagctg
cggccagctgccgccacccagcgccaacacgacggcatctgcgttgcgctcgatcgcgccggtgggtgcatcgaaacgta
gtgcgccgtcctcgctccagccacgccaacggtgttgcacatgaaacacgacgccctgttccttgagccgacgcacccag
ccgcgcagcaagggcgctgccttgcggtccatcggaaacacacggccggagctgccgacgtaagtgtcaacacccagcac
gcttgcccagtcgcacagcgcccctgcgtcgaagtcctgcagccatgcggcgaccggctgctgacgctcgcgatagcgtt
gcgcaaacagcggcatcggatcggaatgggtgaggttcaaaccgcctttgccggcaatcagaaacttgcgccccaccgag
cccttggcctcgtacagatccactgccaggcccgcagcacaggccacttctgccgccatcaagccggccggcccaccacc
gatcacggccagccgccgcttgttcgaacccgtcatcgttctggcactcagcgcggctgcacgtccagcaattccacatc
gaagaccaacgaggcaccgggcggaatcacaccaccggcgccgttatcgccgtaaccgtaatcgggcggaatcatcaagg
tgcgcttgccgccgacacgcatgccggcaacgccatcgtcccagccgcggatgacctgatggccacccagcacaaactgg
aacggctcggcgcgatccagcgagctgtcgaacttcttgccgtgtttgtcggcggcgttttcgtcgtatagccagccggt
gtagtgcacggtgaccatcgcccctggtgtggcttctgcgccggtccccaccgtgcggtcgatccgctcgaagctggcga
tggtgccaccggagggcggcagggcgggcgcgcagcctgcgagcagcagggcgacacagagcgtcaacagaaggcgcatg
gcagggtccgtgaagaaaggcggcattatcgcacctggcccccgttatcatcgcgccatggccaagctgctgctcaatct
gcgcaatgttcccgacgaagaagccgacgaggtgcgtgcgctgatgcgcgagcacggtgtgcagatctatgaaacgcgcc
caagtaattggggaatttctgctggcggtctctggctcagtgacgatgccgactatccgcccgccaaggccgcgatggat
gcttaccaggcgcaacgcggcgcaattgcgcgcgcccaacgccaggaggagcttgcggccggcaccgcggagacctttgg
cgccctgctgcgcaggcgaccgctgttcgtgctggtcacgctgatcggcatgctgctggtcgcctcgctggtgttgctgc
cgtttctgctcttgcgcggctgagcaggtggcttgacgtggggtgcgaggttgctggcgtatcgggtcgcacgcccactc
acagcgctcgctagcggctgcctgcgcatttaaaatgtcggcatgattaccaataccgccgcctaccagttcgtcaccat
ccagcatccgcagacacttgcggcaagcgtgctcgcgcaggccgaacagcaggcgctgaaagggtcggtgctgattgccg
aggaaggtatcaacctgttcctggccggcgatgccgagcagattggcgcgttctacgcctggctgcaggccgatgcgcgt
tttgcgcggatgcgtatcaagtacagcgagagcgcgtatcagccgttcgcgcggctcaaggtcaagatcaaaccggaaat
catcagcttccggcgcgatgatgcttcgccgctgcaaggtcgcgcgccttcggtgacgcctgccgtgctgcgtgagtggc
tgcgtaacggtcaggacgatcgcggccgcccgttggtgctgttggacacgcgcaacgcgcaggaagtggtgtacggcacg
ttccaaggtgcgttgacgctgcccatcgacacattcaccgagttgcctggcgcgctggagtcgcatcgcgctgcactggc
cgatgccaccgtggtcagcttctgcaccggcggcattcgctgcgaaaaggccgcgctgtggatgcaggctgatggcatgg
acaacgtgctgcagctggagggcggaattctgggctatttcgaagaggtcggtggcgaaggctacgacggccgctgcttc
gtcttcgacgaacgcgttgcgctggatcccgaattgaagcccttggtagacgccgaacgtcccgccaagacagggaaaat
ctgaccgagcgcgcctgggttgtccgatgcatcggacgtgcgggcgcctgcatcatcagtacacgtcgcagcattcgtac
tgcgacatcgcgcgacacgcacgtcacgcatgctctggtgacgcgtccgatgctctaacttcaacgtaatacgttgcatc
gagcttgccctgaattattcacggagataggctgcaccagccagcagctagcgaggaaaacaaggatgaccatcagagtt
tttctgatcgacgatcatgcgctcgtgcgtacaggcatgaagatgattctgtccaaggaagtggatgtctgtgtggtcgg
cgaggcagaaagcggcgaagccgcattgccgcaaattcgtcaactcaagccggacatcgtgctgtgcgacctgcatttgc
ctggcgtcagtggcctggaaatcaccgagcgcatcgtcaagggcgattacggcacccgcgtcatcattgtctccgtgctc
gaagacggcccgctccccaagcgactgctcgaagcgggtgcgtccggctatgtgggcaagggcggcgacgcgcacgagct
gctgcgcgcggtacgtgaagtcgcgctggggcggcgttatctcggcaacacgatcgcgcagaacctggcgctatccaatc
tggaaggggggggctcaccgttcgatgcattgtccccacgcgagctggaagtggccttgctgttgactcagggtctgcgc
caggaagacatcgccaagcgcctgaacctcagcgccaagaccatcaatacgcacaaagcgcgcttgttcgaaaaggtcgg
catccaggacaacatcgcgctggcacggttggccaaccagtatggcctgaccgatccctccagggtgctgtgagttgttg
ccttgagcacggtgaagcgcctgcgtcgc-aaaaggcgaggtcaggttgaactagggcctgttaacattaatgtctcgag
cgattaaactatttggcatggagatcacgccagcacaatttgcactcatcgagcattgcctacctttgcaacgcggcaat
gtcagcatgaccaacctgcaggtagtcaacgcccttctttacgtcgcaaagcatggctgcaaatggcgcggtctgcccga
gcgctttggcaactggcatacggtgtacacgcgcattaaccgttgggccaagtccggtgtgctggaccggatgttcgccc
aattgcagacctgccagatcgtgcgcatcaaaatcgaagcggtctcgctggactccaccagcatcaaggtgcatccggat
ggcactggcgcattaaaaaaaacggcccacaatccatcgggaaatcgcggggcggatg-----------------tggtt
gccgcagatgctcgaacagccatcacgttcggattgacgcctggcaacgcacatgacgcacccgcaggccgcgcgttgct
tgaacacctggggccagtggagcggccggttcatctgctgatggatcgcgcttacgaaggcaatgaaacccgccagttgg
cgctcgatcttggcttcgtgccggtggttccacccaagtccaatcgggtcgatccttgggagtacgacaaggaaatgtac
aagcggcgcaacgaagtggagaggctgttccgtcgcttgaagggctaccgacggattttcacgtgcttcgagaagctgga
tgtcatgttccttggcttcctcagcttcgttctggtcgttgatgggcttcgaatgtgttaacaggccctacatcgcgtag
agcagcgcatcgcgtactggcgcatggcacgcatcggctcttcagtggggtcagttgcattgaaccaacgcatgtagatg
cgtcaggaccagcctttcatgcacgcatgctgggccgaaggaaggctggtgcgcctgtaccttggtcgttggcatggcga
cgcgctgcctccaaacagcgggtccatcacgatggtcgttatgcgccggcaggttctgccgtcgccggatttccggctcg
gcagagatttcttgctgccaccccagacgcgcgctccgcgccagcagcctgtacatcactctgcggcagctgatgttctc
ggtcggcgcaatgtcactggcatccgttggaatgtggtgtgtggaaaccctgcttggatctgattagacgcgtctgccgt
gtcgtcgtctgcgcgcgtcataaaaacacagcggcccgaaggccgctgtgtttgatgctgccatggactgcgccttcaca
ggccagcctggtcgatcaccagctcatcagtgatcgccacgcggcttgttgctgtcatcatcctgcgccttgtcggcctc
cgtcgatggggcaacaggcttgacttcggatacaaccaccgtcggcttgggcttgtctgccactgccactgccactgcca
ctgcctcctgcgctgctgcagcgggcgcaggatgttcgctggccgcgggtgctgacgttgcagcatcgttcgggctcaat
gtatcgagcatggtggtttgcaccggggcataccgcttccgcactggcgtagcgtctgcagtcgggcttgcctgcacgag
cgtcgatgtagcggtcactgccacctcggacgatggcgcctgcgcagcaggcggttcggcgtgtggagacgtggccgtaa
ccacctcggcctgtgcagccggcatcgctgccacaggtgccgatagatcggcagtctgctttacaggtgtggtctgtacc
ggtgccgcttgcgtcgtcgcaggcgttgcaacgtccgccgcagcagcgcgctgctgccggtcagcgttcggtgccgcagc
cttgtccgtgtcagaagcagcagcacgtgcagacgccgaacccaaaggctggtgctgtgtgcttgttgcagcaacgtttg
acacaggcgatgcgacagttgatgccggagccgacggagtggcgaccggtgccgtcgatgcggtctcggcgacgggagct
acagcagcaccagccggtaccggcgtagatgccacgggtgccggagcagcaaccggtgccggggcagctggagcgtgttg
cgcgaccggagccgggcgctgtttcaccgcttgcgttgccgcaacatctgcgttgacggccgtcgacgctgtggcagcgg
gcgcgggcttggcaggcgcatctgcggcaacggtcggcgcagcggggcgctcgtggttggtgtcagccttggcaacgggt
gttgctactggcggctgcgatgccggcacggtgttggaaaccggcgcagtggtcgacgacgtgtcgttgccgacttgcgg
ctccgcgcgctccttgggaaccgggcgcggtttggcagctgcctgcgcagtgggttcgggcttggcacggacggtgggtg
ccggtgcgtcgtcgtcgaaatcgaactccggctggccggcgcgcggtgcggccgaggcatgcgcctgagcagcggcggcg
tcgccttcgctgtcgctgtcgagatcgttgtcggcatcaccgtccagatcgtcgccttccagaccatcgacgcttgctcc
gccttcgccgccgttggcaccaacgccacgacgacgacgacggccaccacgacgaccgcggcgacgacggcttccgcctt
cgccattggctgcatcgtcgcccgcggcatcctgggccggtgcagccacacttgcgtctgcaccgggatcagcggtggac
gcgctcaccgtgacgtcaaccgcatgcgcctgcgccgcttcgttagcgttggtctgcgcagtggcaggtgcagcggcatc
ggtaatggcagccaccacgctcgacgtcgttgccattgcggcagtcgaggtgacggtctgtgctgcggccatgccttcat
cctgacgtgccggacgcggctgacgctcggcctgcgcgccgtcctgctgtgcaggtgtacgcggcggacgcagggtctgg
ttctgcggcttgggcttctgttgctgagcctgctgcggctgctgttgcttcggtgactgcgcttcattgcgcggcggctt
gggcgtctgcgcctgttgctgtgcctgtgcaccgctctgcgcgccttggccgctggctggctggcggcgctcgtcacggc
gttccttgttggcgccattgccattgccgcgctgctggttgccgctatgaccgccgttacgcgcatcgcgaccgtcgcga
cgttgaccgccacgctctccgcggtcgttacggtgattgcggccggcatcgttctgacgcgggcgcggaatcgactcggg
agcaggagcgagcggctcgacgccgccgaagatgcgcttcaaccagccgaccacgccggtgaccggggccggaatcggca
cagtcaccaccggtgccggagcggcgacgggcgccacaggggccggggtctcttcacgcaccggcgccggttggctcggc
ttgatcgaggtgactgccggaggtgccgggatattcaattgcgccttggtcagcgcgtgcaccggcagcttgcgcggggt
gccgcgctgatagctcggcttgccgctgtcttcgcccaactcgttttcgcgcaggcgcgtgacttcgtagtgcggggtgt
gcaactgttcgtcggcgacgatgatgatcggcgactcgtgacgttgttcgatctcgcgcagcgcgctgcgcttttcgttg
agcaggtagttggcgatttccactggcgcctgcaccagcacctggccggtgttttccttcatcgcgtgttcttcggccac
gcggatgatcgacagcgacagcgactcgacgctgcgcatgcggccatggccatcacaacgcgggcagacgatctggctgg
attcgcccaggctcggacgcaggcgctggcggctcatttccatcaggccgaagcgcgagatacggcccagctgcacgcgg
gcgcggtcgtacttgagcgcgttctgcagcttgttttcgacttcgcgctgatgcttggacgaggccatgtcgatgaagtc
gatgaccaccaggtggatctgttcgcatggcaggccgtgcatctgggccccggtttttatcgacaccggcaggtgc-aag
ctctgctggaacagg------tcagcgccggagaggattacaccgagctggccaatcaagtggacgatgcccattggcag
ggcattgcaatggaaacgggcaactttctggccccctcgacgcaggagcgcatgac------------------------
--------------------------------------------------------------------------------
--------------------------------------gccatgacacagaacgacacctcaacgccgtgcgaggtctgc
aacggcaccggcctggccatcctgccggtgcgctacaccgtggtgccggcgtcctgcccaggcgccggccttgggccgtt
ccccaaggggcgtggcatcaaggaagacgtctcggccgccggctcggctacgactacgccgtgcgc-----accttgcgc
cagggcatgctgtatctgttctacgaacagtccggcccatacggttccaggcaatgggaagcctatgcggtggccgaaaa
cggcacgttgtggcggcaggtttccggatacgcagcgcggcgcattgccggtggtggcgtgccgtcctgctcgcgcc---
--------------------------------------------------------------------------------
--------------------------------------------------------------------------------
--------------------------------------------------------------------------------
--------------------------------------------------------------------------------
--------------------------------------------------------------------------------
--------------------------------------------------------------------------------
--------------------------------------------------------------------------------
--------------------------------------------------------------------------------
--------------------------------------------------------------------------------
--------------------------------------------------------------------------------
--------------------------------------------------------------------------------
--------------------------------------------------------------------------------
--------------------------------------------------------------------------------
--------------------------------------------------------------------------------
-----------------------------------------------------------------------
=
> 1:2551156-2559470 + PXO35_assemblies/Xoo_PXO35_nanopore(Flye)_correctedTALEs.gb
aggaccgcactatcgactgggcgcgctcggcgatggtgggcgaccgcatcaccgacatccagttcgcgcagaacctcaat
atccgcgggtttcagctgcgcactgacgaattcggcggcgagtgggactggcccggcatcgcccacgaattggccgatgc
gccacgccgtgcggtggtccagcgcaataccaaggaaaccaggatccgcgtcgaactggatctggatcgtgtcgccgagc
ccaagaccgccaccggcttgccgttcttcgaccacatgctggaacagatcggcaaacacggcggctttgcgctggacatc
cgtgccgaaggcgacctgcatatcgatgagcaccacaccatcgaagacaccggccttgcgctgggtcaggccctgcgcga
agcgctgggcgacaagcgcggcatcggccgctatgggttcgatccggaaagcagcccgtggcaggttgccggcgacaccg
cgcaacatggtttcacgttgccgatggacgaaaccatcgccagtgctgcgctggatttcagcggccggccgtatttcgtg
ttcgacggccagttcaagcgcgatcgcttgggcgacatgccgaccgagctggtgccgcatttcttccgctcgatctgcga
tgcgtccggcgtgaacctgcatctgacggtgcgcggcgaaaacgatcaccacaaggtcgaggcctgcttcaaggcgttgg
cgcgtgcattgcgtcaggcgattcgccgtgagggcagcgcattgcccaccaccaagggcgcgctatgaccgatgttgcgc
tgatcgatgccggtggcgccaatctgggctcggtgcgctatgcattggagcgactgggcgttgaggcacgcgtggtgcgc
gatgcagccggcttgcagggcgcgcagcgggtgatactgcctggtgttggcgctgcgccagaggtgatgtcgcgtttgcg
cgcgcagggcttggtcgcgccattgcgcgagctgcaggtgccgttgatcggtatctgcttagggatgcagttgctgttcg
aacattccgaagaaggcgatgtcgagtgcctgggtctgctgccgggcatcgtgcggcatatgacgcctgcgcttggcatt
cgtgtgccgcatatgggctggaatcggctggtgccgatgcgcgaatccgcgttgctggccggtttgccggagcgcgccag
tgcgtatttcgtgcatggttacgcggcgccggtcacggccgacaccgtggctgcctgcgatcacggcggcctgttcactg
ccatcgtgcagaacggcttgcgctgcggcgcgcagtttcaccctgagcggtcggccgacaccggtgcacgcatcctgcac
aattttcttgagatgagcttcccatgagtttcaccgtttacccggcgctggatattcgcaatggccgcgtggtgcgcttg
ctgcagggcgattacgcacgcgaaacgcactacggcaacgacgtgctgccgcgtgcacaggcattcgccgacgccggcgc
gcaatggatgcatctggtcgatctggatgcggcgaaggcgggcggctacacactggccaccacacttggcgaaatcgcgc
gtgccaccggcttgcaggtgcagaccggcggcggcgtgcgttcgcgcgacgatgtggcgcgcatcctggatgccggtgcc
gcgcgcgtggtgatcggctcgttggcggtacgcgacagcgagatggtgatcgcttggctgcaggaattcggtgccgatcg
cctgaccattgcattggatacacgccaggataccgacggcatctggcagttgccggtgcacggctggaccgaaacggcag
acgccacgctggaccagttggccgtgcgttacgcgcaggccggtctgaaacatctgctctgcaccgacatcgcccgcgac
ggcatgctgtccggccccaacgcggcgctgtacgcgcacttgcgttcgctcacgccgcagctgcaggtgcaggtctccgg
cggcgcgcgcaatctggccgacgtcgccgctgccaaggccgcaggttgcgccggcatcgtgcttggcaaggccttgctgg
aagggcatctggatctcgacgaggcactggcatgctgagccgtcgcattattccgtgcctggacgtgcgcaatggccgcg
tggtcaagggcgtcaagttccacgaccacatcgacatgggcgacatcgtcgaactggccttgcgctaccgcgcgcagggc
gccgacgaattggtgttctacgacatcggtgccagcccggaaggccgttcggtcgactacacctgggtcgagcgggtggc
gcggttgatcgatattccgttctgcgtggccggaggtattggcgatgtggaaacggcgcgtgcggtgctacacgccggtg
ccgacaagatatcgatcaactcacccgccttgggccgcccgcaattgatttccgagctggccgatgccttcggcgtgcaa
tgcgtggtggtcggcatcgattcgatccgtgaggacgatggccagtggcgcgtgcgccgctacaccggcgatccgagcaa
gacccaggcgctgccgatgcgcacgctggactgggtggccgaagcgcagcggctcggcgcgggcgaaatcgtgctcaatt
gcatggacaacgacggcgtacgccgtggctacgacattgcccagctgcggcaggtgcgcgcgttatgccatgtgcccttg
atcgcctcggggggtgcgggtgagatgcagcattttgccgatgtattcgaccaggctgatgtggatggcgcactggcagc
gagcgtgtttcatagcggtgcgattccgattccggaactcaagcaatttttgcgcgcgcaacagatcgaggtacgcgatg
ggcagtaacgacgtggcaacgggcgacgcgctcgtaacgttggattggagcaagggcgacggcctgttgccggtgatcgt
gcaggacgccgacaatttgcgcgtgttgatgctgggctacatgaatgccgaagcgttggccgccacccaacagcgtggtg
aagtcaccttcttcagccgcagcaagcagcgcttgtggaccaagggcgagagctcggggaacgtgttgcgcgtggtatcg
atcgagaccgattgcgatgccgacacactgctggtgcaggcacgtccgcatggccccacctgccatcttggccgcaccag
ctgttttcccagtgcgcccgggcagttcctgggtagcctggatgcgctggtggccgagcgcgagcgcgaacgcccgcacg
gtagctacaccagcaagctgttcgagcaaggcatccgccgcatcgcgcagaaggtaggcgaggagggcgtggaaaccgcg
ctggccggtgtggtgcagggcaatgacgcgttgctcggcgaatcggccgatctgctgtatcacctgatcgtgctgctgcg
cgcacgtggcttgggtcttggcgatgcggtggcgttgctggaatcgcggcacacgtaacgtggtcgggtaggagcgcacc
cgggcgcgccgggcgtccttgggaatgccccgtcgcgccccggtgcgctcctagggatgtgcggtcatgccttccaacct
gcgtactcgcgctgtgcgcctcgcgatggaatgtaaaatttccgctgatcttggcgcgggaaaatgcatgcaacctcgct
tcgctttgttggcactgtgcttgctcgccgcaagcgcatacgcgcgcgacatcacggtcgttggcatcgtctatgcagaa
cgcgacgggcgcgccggccgcagcgccgatgagccgggcgttgccgatgtagcggtctccaacggtgagcaaatcgtacg
taccgatgcgcagggccgctaccgattgccggtgcgcgatgggcagacggtgttcgtgatcaagccgggcgatcgccgct
tcgtgccggccgccgacggcttgcccgcgttttggcgccacgacgcacccagcggttccgccaagcacaaataagagggt
cggcagggattcgtgtaaaacacagccaaaagtgagctaacttgctgtcagtaaaggtttcttactcgaatccctgccac
ccctcagatcgtccctccgactgagcctgactgaggcaatagctccatcaaccatgcgagctcctcttcgttgaatgccg
ggaaatcatccgctgcccctgcgaagggggccgcatcttgttcccacatcacggtgctggacgctgccaggtcggcagcg
atgggcgtaccaggatccgggaggccgcccccgatcctggtacgcgggcgttttaccctccagctgaggggcaaatgcag
cgcatcgcgctgttcgggaacgcgcacctcgaaagattgctgtgtggaggggccggtgacagcacgatccaatcgggacc
gtttacggctgcttgcccgcgtctgatctccctcgtgcattgggctgggcgcatcaaggtcacgctccagcgaatcggcg
aatgcatgcaaagacgcctgatccggcgtttgagctgaagtaggggacggcttggcccttttcatccctgatgcctggag
gatacggtcccaacgctgcgaggctggggggagtgttccgcagcgggcttcgagttcggtgacgcccactctgcgaaaga
gctgtaccaacccgtgcctgctcatcccgaactgcgtcatggcgtcatcgaatgcttgcgctgggtgggagtggctctgg
aaaaaaccaagcacgcgcaccacttgcgcgaggtcggcaacgcgattggacgtgcgttcggggaggtcggcaacgcgatg
ggacgtgcgttcgggaatgcggcgattgattcttctgatcaattccggcgcgtgcggcaatccctttttcactgcatcca
gggcaggacgtccgccgaggcaggccaaggcgacgaggtggtcgttggtcaacgcggccaacgccggatcagggcaagat
aactgggcaacaatgctctccagcgcctgcttgccgccgccattgctggcgatggccaccacctggtccggggtcaggcc
atggtcctggcacagcaccggcaacagccgctgcaccgtctccagcgcctgcttgccgccgttattgttggcgatggcca
ccacctgggccggggtcaggccatggtcctggcacagcaccggcaacagccgctgcaccgtctccagcgcctgcttgccg
ccatcgtggctggcgatggccaccacctggtccagggtcaggccatggtcctggcacagcaccggcaacagccgctgcac
cgtctccagcgcctgcttgccgccatcgtggctggcgatggccaccacctgggccggggtcaggccatggtcctggcaca
gcaccggcaacagccgctgcactgtctccagcgcctgcttgccgccgccatggctggcgatggccaccacctggtccggg
gtcaggccatgggcctggcacagcaccggcaacagccgctgcaccgtctccagcgcctgcttgccgccatcgtggctggc
gatggccaccacctggtccggggtcaggccatggtcctggcacagcaccggcaacagccgctgcaccgtctccagcgcct
gcttgccgccgccatggctggcgatggccacgacctggtccggggtcaggccatggtcctggcacagcaccggcaacagc
cgctgcaccgtctccagcgcctgcttgccgccgccatggctggcgatggccaccacctgggccggggtcaggccatggtc
ctggcacagcaccggcaacagccgttgcaccgtctccagcgcctgcttgccgccgccattgctggcgatggccacgacct
ggtccggggtcaggccatgggcctggcacagcaccggcaacagccgttgcaccgtctccagcgcctgcttgccgccgcca
ttgctggcgatggccacgacctggtccggggtcaggccatggtcctggcacagcaccggcaacagccgctgcaccgtctc
cagcgcctgcttgccgccatcgtggctggcgatggccaccacatggtccggggtcaggccatggtcctggcacagcaccg
gcaacagccgttgcaccgtctccagcgcctgcttgccgccgccattgctggcgatggccacgacctggtccggggtcagg
ccatggtcctggcacagcaccggcaacagccgctgcaccgtctccagcgcctgcttgccgccactattgctggcgatggc
caccacctgggccggggtcaggccatggtcttggcacagcaccggcaacagccgctgcaccgtctccagcgcctgcttgc
cgccatcgtggctggcgatggccaccacttggtccggggtcaggccatggtcctggcacagcaccggcaacagccgctgc
agcgtctccagcgcctgcttgccgccgccatggctggcgatggccagcacctggtccggggtcaggccatgggcctggca
cagcaccggcaacagccgtttcagcgtctccagcgcctgcttgccgccgccatggctggcgatggccaccacctggtccg
gggtcaggccatggtcctggcacagcaccggcaacagccgctgcaccgtctccagcgcctgcttgccgccaatattgctg
gcgatggccaccacctggtccggggtcaggccatggtcctggcacagcaccggcaacagccgctgcagcgtctccagcgc
ctgcttgccgccgccatggctggcgatggccacgacctggtccggggtcaggccatgggcctggcacagcaccggcaaca
gccgctgtaccgtctccagcgcctggttgccgccaatattgctggcgatggccaccacttggtccggggtcaggttcagg
ggggcacccgtcagtgcattgcgccatgcatgcactgcctccactgcggtcacgccgccacgttttgcaatcttgagaag
ttggcctgtgtccaactgtaacggcggacctctcaactcccccgcctccgtgagcaaggcctccagggcgcgtgcgccgg
accactgtttgccgacgccaacgatgtcttcgtgtgtcgcctctggcaacgccctgattatgtcctgatacgtgacagca
acggtccctaacgctgccgggtgttggctgagcgcaacgatgtgcgcgtgtgtaaacccatggcccaccagtgcctcgtg
gtgctgcgccactgtcgaacgcaccttcggtttgatcttctcttgctgctgctgactgtagccgagcgtgcgtagatcca
cctgcgcggccggcgaagcgtcggagggttgcgccgcacgccgtcgcggggccggcttggcgcgcggcggccgcgcggca
gtgacagcgacacgcacagtgggtggcgggtcatcggctgcacgcagacccgattgcgcctcatcccattctgctggggc
agccgctgtatgcggcgtgccgacggcaggcatcgaatcaagaagcgatgtatcaagaagcgacggatcgaactgacgga
gcagatcgctgaagctgcccgccgagaacgcaggcgagggcgcagggggagatggcagccgggtccgggacatcgtccgc
cgagcgggcaagccatccagggggccgccagcaggcggagcccccccccgatctgcagtcggctgaaccctatccggttg
gggtccgggcagaagctcgcgggcaggacttggcgtgcgcgaacgaatgggatccatcaggcatacctctttacatggtc
gcctccagactagcggtctgtggtccctacatagcttcccaggccgcatggcagtacacaacttcgggtgatcctggcaa
ccctcgacgaccagggtgaggcgcagacatgaaggcgatcccggacccgcatggaggatcggcagagggttgtgagaaat
ttctgtgctgacagcgagtgaacccacttttggctgttttttacacgaatccctgccaaccctcgagtacgtcccgcagg
tagatcatttctgcgccttgagacaaacgcgaccccggagacctggtggcagtaggcgttcgcggggtcgccgagcgcgt
attgcgttcttcggacatcatcagcgaccactcccgtgcgatggcgcaggtcagcgcccagtaccgcatgccgcagggct
cgatgtcgtaattttctggtgtgaagaatcgatgtccctgaaaaccaaaaccggcccaagggccggtcaggtctacgcgc
tcgtaggtgtcaaaggtcattgttcagtccgcttcctgtggagtgaccggcagtaatcgtggtgccggtagtc-------
--------------------------------------------------------------------------------
-------------------ct
> 2:2551399-2559712 + PXO35_assemblies/Xoo_PXO35_nanopore(Flye)_illumina(pilon).gb
aggaccgcactatcgactgggcgcgctcggcgatggtgggcgaccgcatcaccgacatccagttcgcgcagaacctcaat
atccgcgggtttcagctgcgcactgacgaattcggcggcgagtgggactggcccggcatcgcccacgaattggccgatgc
gccacgccgtgcggtggtccagcgcaataccaaggaaaccaggatccgcgtcgaactggatctggatcgtgtcgccgagc
ccaagaccgccaccggcttgccgttcttcgaccacatgctggaacagatcggcaaacacggcggctttgcgctggacatc
cgtgccgaaggcgacctgcatatcgatgagcaccacaccatcgaagacaccggccttgcgctgggtcaggccctgcgcga
agcgctgggcgacaagcgcggcatcggccgctatgggttcgatccggaaagcagcccgtggcaggttgccggcgacaccg
cgcaacatggtttcacgttgccgatggacgaaaccatcgccagtgctgcgctggatttcagcggccggccgtatttcgtg
ttcgacggccagttcaagcgcgatcgcttgggcgacatgccgaccgagctggtgccgcatttcttccgctcgatctgcga
tgcgtccggcgtgaacctgcatctgacggtgcgcggcgaaaacgatcaccacaaggtcgaggcctgcttcaaggcgttgg
cgcgtgcattgcgtcaggcgattcgccgtgagggcagcgcattgcccaccaccaagggcgcgctatgaccgatgttgcgc
tgatcgatgccggtggcgccaatctgggctcggtgcgctatgcattggagcgactgggcgttgaggcacgcgtggtgcgc
gatgcagccggcttgcagggcgcgcagcgggtgatactgcctggtgttggcgctgcgccagaggtgatgtcgcgtttgcg
cgcgcagggcttggtcgcgccattgcgcgagctgcaggtgccgttgatcggtatctgcttagggatgcagttgctgttcg
aacattccgaagaaggcgatgtcgagtgcctgggtctgctgccgggcatcgtgcggcatatgacgcctgcgcttggcatt
cgtgtgccgcatatgggctggaatcggctggtgccgatgcgcgaatccgcgttgctggccggtttgccggagcgcgccag
tgcgtatttcgtgcatggttacgcggcgccggtcacggccgacaccgtggctgcctgcgatcacggcggcctgttcactg
ccatcgtgcagaacggcttgcgctgcggcgcgcagtttcaccctgagcggtcggccgacaccggtgcacgcatcctgcac
aattttcttgagatgagcttcccatgagtttcaccgtttacccggcgctggatattcgcaatggccgcgtggtgcgcttg
ctgcagggcgattacgcacgcgaaacgcactacggcaacgacgtgctgccgcgtgcacaggcattcgccgacgccggcgc
gcaatggatgcatctggtcgatctggatgcggcgaaggcgggcggctacacactggccaccacacttggcgaaatcgcgc
gtgccaccggcttgcaggtgcagaccggcggcggcgtgcgttcgcgcgacgatgtggcgcgcatcctggatgccggtgcc
gcgcgcgtggtgatcggctcgttggcggtacgcgacagcgagatggtgatcgcttggctgcaggaattcggtgccgatcg
cctgaccattgcattggatacacgccaggataccgacggcatctggcagttgccggtgcacggctggaccgaaacggcag
acgccacgctggaccagttggccgtgcgttacgcgcaggccggtctgaaacatctgctctgcaccgacatcgcccgcgac
ggcatgctgtccggccccaacgcggcgctgtacgcgcacttgcgttcgctcacgccgcagctgcaggtgcaggtctccgg
cggcgcgcgcaatctggccgacgtcgccgctgccaaggccgcaggttgcgccggcatcgtgcttggcaaggccttgctgg
aagggcatctggatctcgacgaggcactggcatgctgagccgtcgcattattccgtgcctggacgtgcgcaatggccgcg
tggtcaagggcgtcaagttccacgaccacatcgacatgggcgacatcgtcgaactggccttgcgctaccgcgcgcagggc
gccgacgaattggtgttctacgacatcggtgccagcccggaaggccgttcggtcgactacacctgggtcgagcgggtggc
gcggttgatcgatattccgttctgcgtggccggaggtattggcgatgtggaaacggcgcgtgcggtgctacacgccggtg
ccgacaagatatcgatcaactcacccgccttgggccgcccgcaattgatttccgagctggccgatgccttcggcgtgcaa
tgcgtggtggtcggcatcgattcgatccgtgaggacgatggccagtggcgcgtgcgccgctacaccggcgatccgagcaa
gacccaggcgctgccgatgcgcacgctggactgggtggccgaagcgcagcggctcggcgcgggcgaaatcgtgctcaatt
gcatggacaacgacggcgtacgccgtggctacgacattgcccagctgcggcaggtgcgcgcgttatgccatgtgcccttg
atcgcctcggggggtgcgggtgagatgcagcattttgccgatgtattcgaccaggctgatgtggatggcgcactggcagc
gagcgtgtttcatagcggtgcgattccgattccggaactcaagcaatttttgcgcgcgcaacagatcgaggtacgcgatg
ggcagtaacgacgtggcaacgggcgacgcgctcgtaacgttggattggagcaagggcgacggcctgttgccggtgatcgt
gcaggacgccgacaatttgcgcgtgttgatgctgggctacatgaatgccgaagcgttggccgccacccaacagcgtggtg
aagtcaccttcttcagccgcagcaagcagcgcttgtggaccaagggcgagagctcggggaacgtgttgcgcgtggtatcg
atcgagaccgattgcgatgccgacacactgctggtgcaggcacgtccgcatggccccacctgccatcttggccgcaccag
ctgttttcccagtgcgcccgggcagttcctgggtagcctggatgcgctggtggccgagcgcgagcgcgaacgcccgcacg
gtagctacaccagcaagctgttcgagcaaggcatccgccgcatcgcgcagaaggtaggcgaggagggcgtggaaaccgcg
ctggccggtgtggtgcagggcaatgacgcgttgctcggcgaatcggccgatctgctgtatcacctgatcgtgctgctgcg
cgcacgtggcttgggtcttggcgatgcggtggcgttgctggaatcgcggcacacgtaacgtggtcgggtaggagcgcacc
cgggcgcgccgggcgtccttgggaatgccccgtcgcgccccggtgcgctcctagggatgtgcggtcatgccttccaacct
gcgtactcgcgctgtgcgcctcgcgatggaatgtaaaatttccgctgatcttggcgcgggaaaatgcatgcaacctcgct
tcgctttgttggcactgtgcttgctcgccgcaagcgcatacgcgcgcgacatcacggtcgttggcatcgtctatgcagaa
cgcgacgggcgcgccggccgcagcgccgatgagccgggcgttgccgatgtagcggtctccaacggtgagcaaatcgtacg
taccgatgcgcagggccgctaccgattgccggtgcgcgatgggcagacggtgttcgtgatcaagccgggcgatcgccgct
tcgtgccggccgccgacggcttgcccgcgttttggcgccacgacgcacccagcggttccgccaagcacaaataagagggt
cggcagggattcgtgtaaaacacagccaaaagtgagctaacttgctgtcagtaaaggtttcttactcgaatccctgccac
ccctcagatcgtccctccgactgagcctgactgaggcaatagctccatcaaccatgcgagctcctcttcgttgaatgccg
ggaaatcatccgctgcccctgcgaagggggccgcatcttgttcccacatcacggtgctggacgctgccaggtcggcagcg
atgggcgtaccaggatccgggaggccgcccccgatcctggtacgcgggcgttttaccctccagctgaggggcaaatgcag
cgcatcgcgctgttcgggaacgcgcacctcgaaagattgctgtgtggaggggccggtgacagcacgatccaatcgggacc
gtttacggctgcttgcccgcgtctgatctccctcgtgcattgggctgggcgcatcaaggtcacgctccagcgaatcggcg
aatgcatgcaaagacgcctgatccggcgtttgagctgaagtaggggacggcttggcccttttcatccctgatgcctggag
gatacggtcccaacgctgcgaggctggggggagtgttccgcagcgggcttcgagttcggtgacgcccactctgcgaaaga
gctgtaccaacccgtgcctgctcatcccgaactgcgtcatggcgtcatcgaatgcttgcgctgggtgggagtggctctgg
aaaaaaccaagcacgcgcaccacttgcgcgaggtcggcaacgcgattggacgtgcgttcggggaggtcggcaacgcgatg
ggacgtgcgttcgggaatgcggcgattgattcttctgatcaattccggcgcgtgcggcaatccctttttcactgcatcca
gggcaggacgtccgccgaggcaggccaaggcgacgaggtggtcgttggtcaacgcggccaacgccggatcagggcaagat
aactgggcaacaatgctctccagcgcctgcttgccgccgccattgctggcgatggccaccacctggtccggggtcaggcc
atggtcctggcacagcaccggcaacagccgctgcaccgtctccagcgcctgcttgccgccgttattgttggcgatggcca
ccacctgggccggggtcaggccatggtcctggcacagcaccggcaacagccgctgcaccgtctccagcgcctgcttgccg
ccatcgtggctggcgatggccaccacctggtccagggtcaggccatggtcctggcacagcaccggcaacagccgctgcac
cgtctccagcgcctgcttgccgccatcgtggctggcgatggccaccacctgggccggggtcaggccatggtcctggcaca
gcaccggcaacagccgctgcactgtctccagcgcctgcttgccgccgccatggctggcgatggccaccacctggtccggg
gtcaggccatgggcctggcacagcaccggcaacagccgctgcaccgtctccagcgcctgcttgccgccatcgtggctggc
gatggccaccacctggtccggggtcaggccatggtcctggcacagcaccggcaacagccgctgcaccgtctccagcgcct
gcttgccgccgccatggctggcgatggccacgacctggtccggggtcaggccatggtcctggcacagcaccggcaacagc
cgctgcaccgtctccagcgcctgcttgccgccgccatggctggcgatggccaccacctgggccggggtcaggccatggtc
ctggcacagcaccggcaacagccgttgcaccgtctccagcgcctgcttgccgccgccattgctggcgatggccacgacct
ggtccggggtcaggccatgggcctggcacagcaccggcaacagccgttgcaccgtctccagcgcctgcttgccgccgcca
ttgctggcgatggccacgacctggtccggggtcaggccatggtcctggcacagcaccggcaacagccgctgcaccgtctc
cagcgcctgcttgccgccatcgtggctggcgatggccaccacatggtccggggtcaggccatggtcctggcacagcaccg
gcaacagccgttgcaccgtctccagcgcctgcttgccgccgccattgctggcgatggccacgacctggtccggggtcagg
ccatggtcctggcacagcaccggcaacagccgctgcaccgtctccagcgcctgcttgccgccactattgctggcgatggc
caccacctgggccggggtcaggccatggtcttggcacagcaccggcaacagccgctgcaccgtctccagcgcctgcttgc
cgccatcgtggctggcgatggccaccacttggtccggggtcaggccatggtcctggcacagcaccggcaacagccgctgc
agcgtctccagcgcctgcttgccgccgccatggctggcgatggccagcacctggtccggggtcaggccatgggcctggca
cagcaccggcaacagccgtttcagcgtctccagcgcctgcttgccgccgccatggctggcgatggccaccacctggtccg
gggtcaggccatggtcctggcacagcaccggcaacagccgctgcaccgtctccagcgcctgcttgccgccaatattgctg
gcgatggccaccacctggtccggggtcaggccatggtcctggcacagcaccggcaacagccgctgcagcgtctccagcgc
ctgcttgccgccgccatggctggcgatggccacgacctggtccggggtcaggccatgggcctggcacagcaccggcaaca
gccgctgtaccgtctccagcgcctggttgccgccaatattgctggcgatggccaccacttggtccggggtcaggttcagg
ggggcacccgtcagtgcattgcgccatgcatgcactgcctccactgcggtcacgccgccacgttttgcaatcttgagaag
ttggcctgtgtccaactgtaacggcggacctctcaactcccccgcctccgtgagcaaggcctccagggcgcgtgcgccgg
accactgtttgccgacgccaacgatgtcttcgtgtgtcgcctctggcaacgccctgattatgtcctgatacgtgacagca
acggtccctaacgctgccgggtgttggctgagcgcaacgatgtgcgcgtgtgtaaacccatggcccaccagtgcctcgtg
gtgctgcgccactgtcgaacgcaccttcggtttgatcttctcttgctgctgctgactgtagccgagcgtgcgtagatcca
cctgcgcggccggcgaagcgtcggagggttgcgccgcacgccgtcgcggggccggcttggcgcgcggcggccgcgcggca
gtgacagcgacacgcacagtgggtggcgggtcatcggctgcacgcagacccgattgcgcctcatcccattctgctggggc
agccgctgtatgcggcgtgccgacggcaggcatcgaatcaagaagcgatgtatcaagaagcgacggatcgaactgacgga
gcagatcgctgaagctgcccgccgagaacgcaggcgagggcgca-ggggagatggcagccgggtccgggacatcgtccgc
cgagcgggcaagccatccagggggccgccagcaggcggagcccccccccgatctgcagtcggctgaaccctatccggttg
gggtccgggcagaagctcgcgggcaggacttggcgtgcgcgaacgaatgggatccatcaggcatacctctttacatggtc
gcctccagactagcggtctgtggtccctacatagcttcccaggccgcatggcagtacacaacttcgggtgatcctggcaa
ccctcgacgaccagggtgaggcgcagacatgaaggcgatcccggacccgcatggaggatcggcagagggttgtgagaaat
ttctgtgctgacagcgagtgaacccacttttggctgttttttacacgaatccctgccaaccctcgagtacgtcccgcagg
tagatcatttctgcgccttgagacaaacgcgaccccggagacctggtggcagtaggcgttcgcggggtcgccgagcgcgt
attgcgttcttcggacatcatcagcgaccactcccgtgcgatggcgcaggtcagcgcccagtaccgcatgccgcagggct
cgatgtcgtaattttctggtgtgaagaatcgatgtccctgaaaaccaaaaccggcccaagggccggtcaggtctacgcgc
tcgtaggtgtcaaaggtcattgttcagtccgcttcctgtggagtgaccggcagtaatcgtggtgccggtagtc-------
--------------------------------------------------------------------------------
-------------------ct
> 3:2551424-2559737 + PXO35_assemblies/Xoo_PXO35_nanopore(Flye)_PacBio(Arrow).gb
aggaccgcactatcgactgggcgcgctcggcgatggtgggcgaccgcatcaccgacatccagttcgcgcagaacctcaat
atccgcgggtttcagctgcgcactgacgaattcggcggcgagtgggactggcccggcatcgcccacgaattggccgatgc
gccacgccgtgcggtggtccagcgcaataccaaggaaaccaggatccgcgtcgaactggatctggatcgtgtcgccgagc
ccaagaccgccaccggcttgccgttcttcgaccacatgctggaacagatcggcaaacacggcggctttgcgctggacatc
cgtgccgaaggcgacctgcatatcgatgagcaccacaccatcgaagacaccggccttgcgctgggtcaggccctgcgcga
agcgctgggcgacaagcgcggcatcggccgctatgggttcgatccggaaagcagcccgtggcaggttgccggcgacaccg
cgcaacatggtttcacgttgccgatggacgaaaccatcgccagtgctgcgctggatttcagcggccggccgtatttcgtg
ttcgacggccagttcaagcgcgatcgcttgggcgacatgccgaccgagctggtgccgcatttcttccgctcgatctgcga
tgcgtccggcgtgaacctgcatctgacggtgcgcggcgaaaacgatcaccacaaggtcgaggcctgcttcaaggcgttgg
cgcgtgcattgcgtcaggcgattcgccgtgagggcagcgcattgcccaccaccaagggcgcgctatgaccgatgttgcgc
tgatcgatgccggtggcgccaatctgggctcggtgcgctatgcattggagcgactgggcgttgaggcacgcgtggtgcgc
gatgcagccggcttgcagggcgcgcagcgggtgatactgcctggtgttggcgctgcgccagaggtgatgtcgcgtttgcg
cgcgcagggcttggtcgcgccattgcgcgagctgcaggtgccgttgatcggtatctgcttagggatgcagttgctgttcg
aacattccgaagaaggcgatgtcgagtgcctgggtctgctgccgggcatcgtgcggcatatgacgcctgcgcttggcatt
cgtgtgccgcatatgggctggaatcggctggtgccgatgcgcgaatccgcgttgctggccggtttgccggagcgcgccag
tgcgtatttcgtgcatggttacgcggcgccggtcacggccgacaccgtggctgcctgcgatcacggcggcctgttcactg
ccatcgtgcagaacggcttgcgctgcggcgcgcagtttcaccctgagcggtcggccgacaccggtgcacgcatcctgcac
aattttcttgagatgagcttcccatgagtttcaccgtttacccggcgctggatattcgcaatggccgcgtggtgcgcttg
ctgcagggcgattacgcacgcgaaacgcactacggcaacgacgtgctgccgcgtgcacaggcattcgccgacgccggcgc
gcaatggatgcatctggtcgatctggatgcggcgaaggcgggcggctacacactggccaccacacttggcgaaatcgcgc
gtgccaccggcttgcaggtgcagaccggcggcggcgtgcgttcgcgcgacgatgtggcgcgcatcctggatgccggtgcc
gcgcgcgtggtgatcggctcgttggcggtacgcgacagcgagatggtgatcgcttggctgcaggaattcggtgccgatcg
cctgaccattgcattggatacacgccaggataccgacggcatctggcagttgccggtgcacggctggaccgaaacggcag
acgccacgctggaccagttggccgtgcgttacgcgcaggccggtctgaaacatctgctctgcaccgacatcgcccgcgac
ggcatgctgtccggccccaacgcggcgctgtacgcgcacttgcgttcgctcacgccgcagctgcaggtgcaggtctccgg
cggcgcgcgcaatctggccgacgtcgccgctgccaaggccgcaggttgcgccggcatcgtgcttggcaaggccttgctgg
aagggcatctggatctcgacgaggcactggcatgctgagccgtcgcattattccgtgcctggacgtgcgcaatggccgcg
tggtcaagggcgtcaagttccacgaccacatcgacatgggcgacatcgtcgaactggccttgcgctaccgcgcgcagggc
gccgacgaattggtgttctacgacatcggtgccagcccggaaggccgttcggtcgactacacctgggtcgagcgggtggc
gcggttgatcgatattccgttctgcgtggccggaggtattggcgatgtggaaacggcgcgtgcggtgctacacgccggtg
ccgacaagatatcgatcaactcacccgccttgggccgcccgcaattgatttccgagctggccgatgccttcggcgtgcaa
tgcgtggtggtcggcatcgattcgatccgtgaggacgatggccagtggcgcgtgcgccgctacaccggcgatccgagcaa
gacccaggcgctgccgatgcgcacgctggactgggtggccgaagcgcagcggctcggcgcgggcgaaatcgtgctcaatt
gcatggacaacgacggcgtacgccgtggctacgacattgcccagctgcggcaggtgcgcgcgttatgccatgtgcccttg
atcgcctcggggggtgcgggtgagatgcagcattttgccgatgtattcgaccaggctgatgtggatggcgcactggcagc
gagcgtgtttcatagcggtgcgattccgattccggaactcaagcaatttttgcgcgcgcaacagatcgaggtacgcgatg
ggcagtaacgacgtggcaacgggcgacgcgctcgtaacgttggattggagcaagggcgacggcctgttgccggtgatcgt
gcaggacgccgacaatttgcgcgtgttgatgctgggctacatgaatgccgaagcgttggccgccacccaacagcgtggtg
aagtcaccttcttcagccgcagcaagcagcgcttgtggaccaagggcgagagctcggggaacgtgttgcgcgtggtatcg
atcgagaccgattgcgatgccgacacactgctggtgcaggcacgtccgcatggccccacctgccatcttggccgcaccag
ctgttttcccagtgcgcccgggcagttcctgggtagcctggatgcgctggtggccgagcgcgagcgcgaacgcccgcacg
gtagctacaccagcaagctgttcgagcaaggcatccgccgcatcgcgcagaaggtaggcgaggagggcgtggaaaccgcg
ctggccggtgtggtgcagggcaatgacgcgttgctcggcgaatcggccgatctgctgtatcacctgatcgtgctgctgcg
cgcacgtggcttgggtcttggcgatgcggtggcgttgctggaatcgcggcacacgtaacgtggtcgggtaggagcgcacc
cgggcgcgccgggcgtccttgggaatgccccgtcgcgccccggtgcgctcctagggatgtgcggtcatgccttccaacct
gcgtactcgcgctgtgcgcctcgcgatggaatgtaaaatttccgctgatcttggcgcgggaaaatgcatgcaacctcgct
tcgctttgttggcactgtgcttgctcgccgcaagcgcatacgcgcgcgacatcacggtcgttggcatcgtctatgcagaa
cgcgacgggcgcgccggccgcagcgccgatgagccgggcgttgccgatgtagcggtctccaacggtgagcaaatcgtacg
taccgatgcgcagggccgctaccgattgccggtgcgcgatgggcagacggtgttcgtgatcaagccgggcgatcgccgct
tcgtgccggccgccgacggcttgcccgcgttttggcgccacgacgcacccagcggttccgccaagcacaaataagagggt
cggcagggattcgtgtaaaacacagccaaaagtgagctaacttgctgtcagtaaaggtttcttactcgaatccctgccac
ccctcagatcgtccctccgactgagcctgactgaggcaatagctccatcaaccatgcgagctcctcttcgttgaatgccg
ggaaatcatccgctgcccctgcgaagggggccgcatcttgttcccacatcacggtgctggacgctgccaggtcggcagcg
atgggcgtaccaggatccgggaggccgcccccgatcctggtacgcgggcgttttaccctccagctgaggggcaaatgcag
cgcatcgcgctgttcgggaacgcgcacctcgaaagattgctgtgtggaggggccggtgacagcacgatccaatcgggacc
gtttacggctgcttgcccgcgtctgatctccctcgtgcattgggctgggcgcatcaaggtcacgctccagcgaatcggcg
aatgcatgcaaagacgcctgatccggcgtttgagctgaagtaggggacggcttggcccttttcatccctgatgcctggag
gatacggtcccaacgctgcgaggctggggggagtgttccgcagcgggcttcgagttcggtgacgcccactctgcgaaaga
gctgtaccaacccgtgcctgctcatcccgaactgcgtcatggcgtcatcgaatgcttgcgctgggtgggagtggctctgg
aaaaaaccaagcacgcgcaccacttgcgcgaggtcggcaacgcgattggacgtgcgttcggggaggtcggcaacgcgatg
ggacgtgcgttcgggaatgcggcgattgattcttctgatcaattccggcgcgtgcggcaatccctttttcactgcatcca
gggcaggacgtccgccgaggcaggccaaggcgacgaggtggtcgttggtcaacgcggccaacgccggatcagggcaagat
aactgggcaacaatgctctccagcgcctgcttgccgccgccattgctggcgatggccaccacctggtccggggtcaggcc
atggtcctggcacagcaccggcaacagccgctgcaccgtctccagcgcctgcttgccgccgttattgttggcgatggcca
ccacctgggccggggtcaggccatggtcctggcacagcaccggcaacagccgctgcaccgtctccagcgcctgcttgccg
ccatcgtggctggcgatggccaccacctggtccagggtcaggccatggtcctggcacagcaccggcaacagccgctgcac
cgtctccagcgcctgcttgccgccatcgtggctggcgatggccaccacctgggccggggtcaggccatggtcctggcaca
gcaccggcaacagccgctgcactgtctccagcgcctgcttgccgccgccatggctggcgatggccaccacctggtccggg
gtcaggccatgggcctggcacagcaccggcaacagccgctgcaccgtctccagcgcctgcttgccgccatcgtggctggc
gatggccaccacctggtccggggtcaggccatggtcctggcacagcaccggcaacagccgctgcaccgtctccagcgcct
gcttgccgccgccatggctggcgatggccacgacctggtccggggtcaggccatggtcctggcacagcaccggcaacagc
cgctgcaccgtctccagcgcctgcttgccgccgccatggctggcgatggccaccacctgggccggggtcaggccatggtc
ctggcacagcaccggcaacagccgttgcaccgtctccagcgcctgcttgccgccgccattgctggcgatggccacgacct
ggtccggggtcaggccatgggcctggcacagcaccggcaacagccgttgcaccgtctccagcgcctgcttgccgccgcca
ttgctggcgatggccacgacctggtccggggtcaggccatggtcctggcacagcaccggcaacagccgctgcaccgtctc
cagcgcctgcttgccgccatcgtggctggcgatggccaccacatggtccggggtcaggccatggtcctggcacagcaccg
gcaacagccgttgcaccgtctccagcgcctgcttgccgccgccattgctggcgatggccacgacctggtccggggtcagg
ccatggtcctggcacagcaccggcaacagccgctgcaccgtctccagcgcctgcttgccgccactattgctggcgatggc
caccacctgggccggggtcaggccatggtcttggcacagcaccggcaacagccgctgcaccgtctccagcgcctgcttgc
cgccatcgtggctggcgatggccaccacttggtccggggtcaggccatggtcctggcacagcaccggcaacagccgctgc
agcgtctccagcgcctgcttgccgccgccatggctggcgatggccagcacctggtccggggtcaggccatgggcctggca
cagcaccggcaacagccgtttcagcgtctccagcgcctgcttgccgccgccatggctggcgatggccaccacctggtccg
gggtcaggccatggtcctggcacagcaccggcaacagccgctgcaccgtctccagcgcctgcttgccgccaatattgctg
gcgatggccaccacctggtccggggtcaggccatggtcctggcacagcaccggcaacagccgctgcagcgtctccagcgc
ctgcttgccgccgccatggctggcgatggccacgacctggtccggggtcaggccatgggcctggcacagcaccggcaaca
gccgctgtaccgtctccagcgcctggttgccgccaatattgctggcgatggccaccacttggtccggggtcaggttcagg
ggggcacccgtcagtgcattgcgccatgcatgcactgcctccactgcggtcacgccgccacgttttgcaatcttgagaag
ttggcctgtgtccaactgtaacggcggacctctcaactcccccgcctccgtgagcaaggcctccagggcgcgtgcgccgg
accactgtttgccgacgccaacgatgtcttcgtgtgtcgcctctggcaacgccctgattatgtcctgatacgtgacagca
acggtccctaacgctgccgggtgttggctgagcgcaacgatgtgcgcgtgtgtaaacccatggcccaccagtgcctcgtg
gtgctgcgccactgtcgaacgcaccttcggtttgatcttctcttgctgctgctgactgtagccgagcgtgcgtagatcca
cctgcgcggccggcgaagcgtcggagggttgcgccgcacgccgtcgcggggccggcttggcgcgcggcggccgcgcggca
gtgacagcgacacgcacagtgggtggcgggtcatcggctgcacgcagacccgattgcgcctcatcccattctgctggggc
agccgctgtatgcggcgtgccgacggcaggcatcgaatcaagaagcgatgtatcaagaagcgacggatcgaactgacgga
gcagatcgctgaagctgcccgccgagaacgcaggcgagggcgcagggggagatggcagccgggtccgggacatcgtccgc
cgagcgggcaagccatccagggggccgccagcaggcggag-ccccccccgatctgcagtcggctgaaccctatccggttg
gggtccgggcagaagctcgcgggcaggacttggcgtgcgcgaacgaatgggatccatcaggcatacctctttacatggtc
gcctccagactagcggtctgtggtccctacatagcttcccaggccgcatggcagtacacaacttcgggtgatcctggcaa
ccctcgacgaccagggtgaggcgcagacatgaaggcgatcccggacccgcatggaggatcggcagagggttgtgagaaat
ttctgtgctgacagcgagtgaacccacttttggctgttttttacacgaatccctgccaaccctcgagtacgtcccgcagg
tagatcatttctgcgccttgagacaaacgcgaccccggagacctggtggcagtaggcgttcgcggggtcgccgagcgcgt
attgcgttcttcggacatcatcagcgaccactcccgtgcgatggcgcaggtcagcgcccagtaccgcatgccgcagggct
cgatgtcgtaattttctggtgtgaagaatcgatgtccctgaaaaccaaaaccggcccaagggccggtcaggtctacgcgc
tcgtaggtgtcaaaggtcattgttcagtccgcttcctgtggagtgaccggcagtaatcgtggtgccggtagtc-------
--------------------------------------------------------------------------------
-------------------ct
> 4:2550912-2555386 + PXO35_assemblies/Xoo_PXO35_hybrid_illumina_nanopore(Unicycler).gb
aggaccgcactatcgactgggcgcgctcggcgatggtgggcgaccgcatcaccgacatccagttcgcgcagaacctcaat
atccgcgggtttcagctgcgcactgacgaattcggcggcgagtgggactggcccggcatcgcccacgaattggccgatgc
gccacgccgtgcggtggtccagcgcaataccaaggaaaccaggatccgcgtcgaactggatctggatcgtgtcgccgagc
ccaagaccgccaccggcttgccgttcttcgaccacatgctggaacagatcggcaaacacggcggctttgcgctggacatc
cgtgccgaaggcgacctgcatatcgatgagcaccacaccatcgaagacaccggccttgcgctgggtcaggccctgcgcga
agcgctgggcgacaagcgcggcatcggccgctatgggttcgatccggaaagcagcccgtggcaggttgccggcgacaccg
cgcaacatggtttcacgttgccgatggacgaaaccatcgccagtgctgcgctggatttcagcggccggccgtatttcgtg
ttcgacggccagttcaagcgcgatcgcttgggcgacatgccgaccgagctggtgccgcatttcttccgctcgatctgcga
tgcgtccggcgtgaacctgcatctgacggtgcgcggcgaaaacgatcaccacaaggtcgaggcctgcttcaaggcgttgg
cgcgtgcattgcgtcaggcgattcgccgtgagggcagcgcattgcccaccaccaagggcgcgctatgaccgatgttgcgc
tgatcgatgccggtggcgccaatctgggctcggtgcgctatgcattggagcgactgggcgttgaggcacgcgtggtgcgc
gatgcagccggcttgcagggcgcgcagcgggtgatactgcctggtgttggcgctgcgccagaggtgatgtcgcgtttgcg
cgcgcagggcttggtcgcgccattgcgcgagctgcaggtgccgttgatcggtatctgcttagggatgcagttgctgttcg
aacattccgaagaaggcgatgtcgagtgcctgggtctgctgccgggcatcgtgcggcatatgacgcctgcgcttggcatt
cgtgtgccgcatatgggctggaatcggctggtgccgatgcgcgaatccgcgttgctggccggtttgccggagcgcgccag
tgcgtatttcgtgcatggttacgcggcgccggtcacggccgacaccgtggctgcctgcgatcacggcggcctgttcactg
ccatcgtgcagaacggcttgcgctgcggcgcgcagtttcaccctgagcggtcggccgacaccggtgcacgcatcctgcac
aattttcttgagatgagcttcccatgagtttcaccgtttacccggcgctggatattcgcaatggccgcgtggtgcgcttg
ctgcagggcgattacgcacgcgaaacgcactacggcaacgacgtgctgccgcgtgcacaggcattcgccgacgccggcgc
gcaatggatgcatctggtcgatctggatgcggcgaaggcgggcggctacacactggccaccacacttggcgaaatcgcgc
gtgccaccggcttgcaggtgcagaccggcggcggcgtgcgttcgcgcgacgatgtggcgcgcatcctggatgccggtgcc
gcgcgcgtggtgatcggctcgttggcggtacgcgacagcgagatggtgatcgcttggctgcaggaattcggtgccgatcg
cctgaccattgcattggatacacgccaggataccgacggcatctggcagttgccggtgcacggctggaccgaaacggcag
acgccacgctggaccagttggccgtgcgttacgcgcaggccggtctgaaacatctgctctgcaccgacatcgcccgcgac
ggcatgctgtccggccccaacgcggcgctgtacgcgcacttgcgttcgctcacgccgcagctgcaggtgcaggtctccgg
cggcgcgcgcaatctggccgacgtcgccgctgccaaggccgcaggttgcgccggcatcgtgcttggcaaggccttgctgg
aagggcatctggatctcgacgaggcactggcatgctgagccgtcgcattattccgtgcctggacgtgcgcaatggccgcg
tggtcaagggcgtcaagttccacgaccacatcgacatgggcgacatcgtcgaactggccttgcgctaccgcgcgcagggc
gccgacgaattggtgttctacgacatcggtgccagcccggaaggccgttcggtcgactacacctgggtcgagcgggtggc
gcggttgatcgatattccgttctgcgtggccggaggtattggcgatgtggaaacggcgcgtgcggtgctacacgccggtg
ccgacaagatatcgatcaactcacccgccttgggccgcccgcaattgatttccgagctggccgatgccttcggcgtgcaa
tgcgtggtggtcggcatcgattcgatccgtgaggacgatggccagtggcgcgtgcgccgctacaccggcgatccgagcaa
gacccaggcgctgccgatgcgcacgctggactgggtggccgaagcgcagcggctcggcgcgggcgaaatcgtgctcaatt
gcatggacaacgacggcgtacgccgtggctacgacattgcccagctgcggcaggtgcgcgcgttatgccatgtgcccttg
atcgcctcggggggtgcgggtgagatgcagcattttgccgatgtattcgaccaggctgatgtggatggcgcactggcagc
gagcgtgtttcatagcggtgcgattccgattccggaactcaagcaatttttgcgcgcgcaacagatcgaggtacgcgatg
ggcagtaacgacgtggcaacgggcgacgcgctcgtaacgttggattggagcaagggcgacggcctgttgccggtgatcgt
gcaggacgccgacaatttgcgcgtgttgatgctgggctacatgaatgccgaagcgttggccgccacccaacagcgtggtg
aagtcaccttcttcagccgcagcaagcagcgcttgtggaccaagggcgagagctcggggaacgtgttgcgcgtggtatcg
atcgagaccgattgcgatgccgacacactgctggtgcaggcacgtccgcatggccccacctgccatcttggccgcaccag
ctgttttcccagtgcgcccgggcagttcctgggtagcctggatgcgctggtggccgagcgcgagcgcgaacgcccgcacg
gtagctacaccagcaagctgttcgagcaaggcatccgccgcatcgcgcagaaggtaggcgaggagggcgtggaaaccgcg
ctggccggtgtggtgcagggcaatgacgcgttgctcggcgaatcggccgatctgctgtatcacctgatcgtgctgctgcg
cgcacgtggcttgggtcttggcgatgcggtggcgttgctggaatcgcggcacacgtaacgtggtcgggtaggagcgcacc
cgggcgcgccgggcgtccttgggaatgccccgtcgcgccccggtgcgctcctagggatgtgcggtcatgccttccaacct
gcgtactcgcgctgtgcgcctcgcgatggaatgtaaaatttccgctgatcttggcgcgggaaaatgcatgcaacctcgct
tcgctttgttggcactgtgcttgctcgccgcaagcgcatacgcgcgcgacatcacggtcgttggcatcgtctatgcagaa
cgcgacgggcgcgccggccgcagcgccgatgagccgggcgttgccgatgtagcggtctccaacggtgagcaaatcgtacg
taccgatgcgcagggccgctaccgattgccggtgcgcgatgggcagacggtgttcgtgatcaagccgggcgatcgccgct
tcgtgccggccgccgacggcttgcccgcgttttggcgccacgacgcacccagcggttccgccaagcacaaataagagggt
cggcagggattcgtgtaaaacacagccaaaagtgagctaacttgctgtcagtaaaggtttcttactcgaatccctgccac
ccctcagatcgtccctccgactgagcctgactgaggcaatagctccatcaaccatgcgagctcctcttcgttgaatgccg
ggaaatcatccgctgcccctgcgaagggggccgcatcttgttcccacatcacggtgctggacgctgccaggtcggcagcg
atgggcgtaccaggatccgggaggccgcccccgatcctggtacgcgggcgttttaccctccagctgaggggcaaatgcag
cgcatcgcgctgttcgggaacgcgcacctcgaaagattgctgtgtgggg--gccggtgacagcacgatccaatcgggacc
gtttacggctgcttgcccgcgtctgatctccctcgtgcattgggctgggcgcatcaaggtcacgctccagcgaatcg---
--------------------------------------------------------------------------------
--------------------------------------------------------------------------------
--------------------------------------------------------------------------------
--------------------------------------------------------------------------------
--------------------------------------------------------------------------------
--------------------------------------------------------------------------------
--------------------------------------------------------------------------------
--------------------------------------------------------------------------------
--------------------------------------------------------------------------------
--------------------------------------------------------------------------------
--------------------------------------------------------------------------------
--------------------------------------------------------------------------------
--------------------------------------------------------------------------------
--------------------------------------------------------------------------------
--------------------------------------------------------------------------------
--------------------------------------------------------------------------------
--------------------------------------------------------------------------------
--------------------------------------------------------------------------------
--------------------------------------------------------------------------------
--------------------------------------------------------------------------------
--------------------------------------------------------------------------------
--------------------------------------------------------------------------------
--------------------------------------------------------------------------------
--------------------------------------------------------------------------------
--------------------------------------------------------------------------------
--------------------------------------------------------------------------------
--------------------------------------------------------------------------------
--------------------------------------------------------------------------------
--------------------------------------------------------------------------------
--------------------------------------------------------------------------------
--------------------------------------------------------------------------------
--------------------------------------------------------------------------------
--------------------------------------------------------------------------------
--------------------------------------------------------------------------------
--------------------------------------------------------------------------------
--------------------------------------------------------------------------------
--------------------------------------------------------------------------------
--------------------------------------------------------------------------------
--------------------------------------------------------------------------------
--------------------------------------------------------------------------------
--------------------------------------------------------------------------------
--------------------------------------------------------------------------------
--------------------------------------------------------------------------------
--------------------------------------------------------------------------------
--------------------------------------------------------------------------------
--------------------------------------------------------------------------------
--------------------------------------------------------------------------------
--------------------------------------------------------------------------------
--------------------------------------------------------------------------------
---------------------
> 5:2535322-2543739 + PXO35_assemblies/Xoo_PXO35_PacBio(HGAP4).gb
aggaccgcactatcgactgggcgcgctcggcgatggtgggcgaccgcatcaccgacatccagttcgcgcagaacctcaat
atccgcgggtttcagctgcgcactgacgaattcggcggcgagtgggactggcccggcatcgcccacgaattggccgatgc
gccacgccgtgcggtggtccagcgcaataccaaggaaaccaggatccgcgtcgaactggatctggatcgtgtcgccgagc
ccaagaccgccaccggcttgccgttcttcgaccacatgctggaacagatcggcaaacacggcggctttgcgctggacatc
cgtgccgaaggcgacctgcatatcgatgagcaccacaccatcgaagacaccggccttgcgctgggtcaggccctgcgcga
agcgctgggcgacaagcgcggcatcggccgctatgggttcgatccggaaagcagcccgtggcaggttgccggcgacaccg
cgcaacatggtttcacgttgccgatggacgaaaccatcgccagtgctgcgctggatttcagcggccggccgtatttcgtg
ttcgacggccagttcaagcgcgatcgcttgggcgacatgccgaccgagctggtgccgcatttcttccgctcgatctgcga
tgcgtccggcgtgaacctgcatctgacggtgcgcggcgaaaacgatcaccacaaggtcgaggcctgcttcaaggcgttgg
cgcgtgcattgcgtcaggcgattcgccgtgagggcagcgcattgcccaccaccaagggcgcgctatgaccgatgttgcgc
tgatcgatgccggtggcgccaatctgggctcggtgcgctatgcattggagcgactgggcgttgaggcacgcgtggtgcgc
gatgcagccggcttgcagggcgcgcagcgggtgatactgcctggtgttggcgctgcgccagaggtgatgtcgcgtttgcg
cgcgcagggcttggtcgcgccattgcgcgagctgcaggtgccgttgatcggtatctgcttagggatgcagttgctgttcg
aacattccgaagaaggcgatgtcgagtgcctgggtctgctgccgggcatcgtgcggcatatgacgcctgcgcttggcatt
cgtgtgccgcatatgggctggaatcggctggtgccgatgcgcgaatccgcgttgctggccggtttgccggagcgcgccag
tgcgtatttcgtgcatggttacgcggcgccggtcacggccgacaccgtggctgcctgcgatcacggcggcctgttcactg
ccatcgtgcagaacggcttgcgctgcggcgcgcagtttcaccctgagcggtcggccgacaccggtgcacgcatcctgcac
aattttcttgagatgagcttcccatgagtttcaccgtttacccggcgctggatattcgcaatggccgcgtggtgcgcttg
ctgcagggcgattacgcacgcgaaacgcactacggcaacgacgtgctgccgcgtgcacaggcattcgccgacgccggcgc
gcaatggatgcatctggtcgatctggatgcggcgaaggcgggcggctacacactggccaccacacttggcgaaatcgcgc
gtgccaccggcttgcaggtgcagaccggcggcggcgtgcgttcgcgcgacgatgtggcgcgcatcctggatgccggtgcc
gcgcgcgtggtgatcggctcgttggcggtacgcgacagcgagatggtgatcgcttggctgcaggaattcggtgccgatcg
cctgaccattgcattggatacacgccaggataccgacggcatctggcagttgccggtgcacggctggaccgaaacggcag
acgccacgctggaccagttggccgtgcgttacgcgcaggccggtctgaaacatctgctctgcaccgacatcgcccgcgac
ggcatgctgtccggccccaacgcggcgctgtacgcgcacttgcgttcgctcacgccgcagctgcaggtgcaggtctccgg
cggcgcgcgcaatctggccgacgtcgccgctgccaaggccgcaggttgcgccggcatcgtgcttggcaaggccttgctgg
aagggcatctggatctcgacgaggcactggcatgctgagccgtcgcattattccgtgcctggacgtgcgcaatggccgcg
tggtcaagggcgtcaagttccacgaccacatcgacatgggcgacatcgtcgaactggccttgcgctaccgcgcgcagggc
gccgacgaattggtgttctacgacatcggtgccagcccggaaggccgttcggtcgactacacctgggtcgagcgggtggc
gcggttgatcgatattccgttctgcgtggccggaggtattggcgatgtggaaacggcgcgtgcggtgctacacgccggtg
ccgacaagatatcgatcaactcacccgccttgggccgcccgcaattgatttccgagctggccgatgccttcggcgtgcaa
tgcgtggtggtcggcatcgattcgatccgtgaggacgatggccagtggcgcgtgcgccgctacaccggcgatccgagcaa
gacccaggcgctgccgatgcgcacgctggactgggtggccgaagcgcagcggctcggcgcgggcgaaatcgtgctcaatt
gcatggacaacgacggcgtacgccgtggctacgacattgcccagctgcggcaggtgcgcgcgttatgccatgtgcccttg
atcgcctcggggggtgcgggtgagatgcagcattttgccgatgtattcgaccaggctgatgtggatggcgcactggcagc
gagcgtgtttcatagcggtgcgattccgattccggaactcaagcaatttttgcgcgcgcaacagatcgaggtacgcgatg
ggcagtaacgacgtggcaacgggcgacgcgctcgtaacgttggattggagcaagggcgacggcctgttgccggtgatcgt
gcaggacgccgacaatttgcgcgtgttgatgctgggctacatgaatgccgaagcgttggccgccacccaacagcgtggtg
aagtcaccttcttcagccgcagcaagcagcgcttgtggaccaagggcgagagctcggggaacgtgttgcgcgtggtatcg
atcgagaccgattgcgatgccgacacactgctggtgcaggcacgtccgcatggccccacctgccatcttggccgcaccag
ctgttttcccagtgcgcccgggcagttcctgggtagcctggatgcgctggtggccgagcgcgagcgcgaacgcccgcacg
gtagctacaccagcaagctgttcgagcaaggcatccgccgcatcgcgcagaaggtaggcgaggagggcgtggaaaccgcg
ctggccggtgtggtgcagggcaatgacgcgttgctcggcgaatcggccgatctgctgtatcacctgatcgtgctgctgcg
cgcacgtggcttgggtcttggcgatgcggtggcgttgctggaatcgcggcacacgtaacgtggtcgggtaggagcgcacc
cgggcgcgccgggcgtccttgggaatgccccgtcgcgccccggtgcgctcctagggatgtgcggtcatgccttccaacct
gcgtactcgcgctgtgcgcctcgcgatggaatgtaaaatttccgctgatcttggcgcgggaaaatgcatgcaacctcgct
tcgctttgttggcactgtgcttgctcgccgcaagcgcatacgcgcgcgacatcacggtcgttggcatcgtctatgcagaa
cgcgacgggcgcgccggccgcagcgccgatgagccgggcgttgccgatgtagcggtctccaacggtgagcaaatcgtacg
taccgatgcgcagggccgctaccgattgccggtgcgcgatgggcagacggtgttcgtgatcaagccgggcgatcgccgct
tcgtgccggccgccgacggcttgcccgcgttttggcgccacgacgcacccagcggttccgccaagcacaaataagagggt
cggcagggattcgtgtaaaacacagccaaaagtgagctaacttgctgtcagtaaaggtttcttactcgaatccctgccac
ccctcagatcgtccctccgactgagcctgactgaggcaatagctccatcaaccatgcgagctcctcttcgttgaatgccg
ggaaatcatccgctgcccctgcgaagggggccgcatcttgttcccacatcacggtgctggacgctgccaggtcggcagcg
atgggcgtaccaggatccgggaggccgcccccgatcctggtacgcgggcgttttaccctccagctgaggggcaaatgcag
cgcatcgcgctgttcgggaacgcgcacctcgaaagattgctgtgtggaggggccggtgacagcacgatccaatcgggacc
gtttacggctgcttgcccgcgtctgatctccctcgtgcattgggctgggcgcatcaaggtcacgctccagcgaatcggcg
aatgcatgcaaagacgcctgatccggcgtttgagctgaagtaggggacggcttggcccttttcatccctgatgcctggag
gatacggtcccaacgctgcgaggctggggggagtgttccgcagcgggcttcgagttcggtgacgcccactctgcgaaaga
gctgtaccaacccgtgcctgctcatcccgaactgcgtcatggcgtcatcgaatgcttgcgctgggtgggagtggctctgg
aaaaaaccaagcacgcgcaccacttgcgcgaggtcggcaacgcgattggacgtgcgttcggggaggtcggcaacgcgatg
ggacgtgcgttcgggaatgcggcgattgattcttctgatcaattccggcgcgtgcggcaatccctttttcactgcatcca
gggcaggacgtccgccgaggcaggccaaggcgacgaggtggtcgttggtcaacgcggccaacgccggatcagggcaagat
aactgggcaacaatgctctccagcgcctgcttgccgccgccattgctggcgatggccaccacctggtccggggtcaggcc
atggtcctggcacagcaccggcaacagccgctgcaccgtctccagcgcctgcttgccgccgttattgttggcgatggcca
ccacctgggccggggtcaggccatggtcctggcacagcaccggcaacagccgctgcaccgtctccagcgcctgcttgccg
ccatcgtggctggcgatggccaccacctggtccagggtcaggccatggtcctggcacagcaccggcaacagccgctgcac
cgtctccagcgcctgcttgccgccatcgtggctggcgatggccaccacctgggccggggtcaggccatggtcctggcaca
gcaccggcaacagccgctgcactgtctccagcgcctgcttgccgccgccatggctggcgatggccaccacctggtccggg
gtcaggccatgggcctggcacagcaccggcaacagccgctgcaccgtctccagcgcctgcttgccgccatcgtggctggc
gatggccaccacctggtccggggtcaggccatggtcctggcacagcaccggcaacagccgctgcaccgtctccagcgcct
gcttgccgccgccatggctggcgatggccacgacctggtccggggtcaggccatggtcctggcacagcaccggcaacagc
cgctgcaccgtctccagcgcctgcttgccgccgccatggctggcgatggccaccacctgggccggggtcaggccatggtc
ctggcacagcaccggcaacagccgttgcaccgtctccagcgcctgcttgccgccgccattgctggcgatggccacgacct
ggtccggggtcaggccatgggcctggcacagcaccggcaacagccgttgcaccgtctccagcgcctgcttgccgccgcca
ttgctggcgatggccacgacctggtccggggtcaggccatggtcctggcacagcaccggcaacagccgctgcaccgtctc
cagcgcctgcttgccgccatcgtggctggcgatggccaccacatggtccggggtcaggccatggtcctggcacagcaccg
gcaacagccgttgcaccgtctccagcgcctgcttgccgccgccattgctggcgatggccacgacctggtccggggtcagg
ccatggtcctggcacagcaccggcaacagccgctgcaccgtctccagcgcctgcttgccgccactattgctggcgatggc
caccacctgggccggggtcaggccatggtcttggcacagcaccggcaacagccgctgcaccgtctccagcgcctgcttgc
cgccatcgtggctggcgatggccaccacttggtccggggtcaggccatggtcctggcacagcaccggcaacagccgctgc
agcgtctccagcgcctgcttgccgccgccatggctggcgatggccagcacctggtccggggtcaggccatgggcctggca
cagcaccggcaacagccgtttcagcgtctccagcgcctgcttgccgccgccatggctggcgatggccaccacctggtccg
gggtcaggccatggtcctggcacagcaccggcaacagccgctgcaccgtctccagcgcctgcttgccgccaatattgctg
gcgatggccaccacctggtccggggtcaggccatggtcctggcacagcaccggcaacagccgctgcagcgtctccagcgc
ctgcttgccgccgccatggctggcgatggccacgacctggtccggggtcaggccatgggcctggcacagcaccggcaaca
gccgctgtaccgtctccagcgcctggttgccgccaatattgctggcgatggccaccacttggtccggggtcaggttcagg
ggggcacccgtcagtgcattgcgccatgcatgcactgcctccactgcggtcacgccgccacgttttgcaatcttgagaag
ttggcctgtgtccaactgtaacggcggacctctcaactcccccgcctccgtgagcaaggcctccagggcgcgtgcgccgg
accactgtttgccgacgccaacgatgtcttcgtgtgtcgcctctggcaacgccctgattatgtcctgatacgtgacagca
acggtccctaacgctgccgggtgttggctgagcgcaacgatgtgcgcgtgtgtaaacccatggcccaccagtgcctcgtg
gtgctgcgccactgtcgaacgcaccttcggtttgatcttctcttgctgctgctgactgtagccgagcgtgcgtagatcca
cctgcgcggccggcgaagcgtcggagggttgcgccgcacgccgtcgcggggccggcttggcgcgcggcggccgcgcggca
gtgacagcgacacgcacagtgggtggcgggtcatcggctgcacgcagacccgattgcgcctcatcccattctgctggggc
agccgctgtatgcggcgtgccgacggcaggcatcgaatcaagaagcgatgtatcaagaagcgacggatcgaactgacgga
gcagatcgctgaagctgcccgccgagaacgcaggcgagggcgcagggggagatggcagccgggtccgggacatcgtccgc
cgagcgggcaagccatccagggggccgccagcaggcggag-ccccccccgatctgcagtcggctgaaccctatccggttg
gggtccgggcagaagctcgcgggcaggacttggcgtgcgcgaacgaatgggatccatcaggcatacctctttacatggtc
gcctccagactagcggtctgtggtccctacatagcttcccaggccgcatggcagtacacaacttcgggtgatcctggcaa
ccctcgacgaccagggtgaggcgcagacatgaaggcgatcccggacccgcatggaggatcggcagagggttgtgagaaat
ttctgtgctgacagcgagtgaacccacttttggctgttttttacacgaatccctgccaaccctcgagtacgtcccgcagg
tagatcatttctgcgccttgagacaaacgcgaccccggagacctggtggcagtaggcgttcgcggggtcgccgagcgcgt
attgcgttcttcggacatcatcagcgaccactcccgtgcgatggcgcaggtcagcgcccagtaccgcatgccgcagggct
cgatgtcgtaattttctggtgtgaagaatcgatgtccctgaaaaccaaaaccggcccaagggccggtcaggtctacgcgc
tcgtaggtgtcaaaggtcattgttcagtccgcttcctgtggagtgaccggcagtaatcgtggtgccggtagtcctgcgct
gacgctgcgcagcgtgaagtagcccaggcacagggccaccacacctgcgaacgctgcggtcatcagctggccgacgcaga
tgcccagggcgatttccca--
> 6:2535364-2543781 + PXO35_assemblies/Xoo_PXO35_PacBio(HGAP4)_illumina(pilon).gb
aggaccgcactatcgactgggcgcgctcggcgatggtgggcgaccgcatcaccgacatccagttcgcgcagaacctcaat
atccgcgggtttcagctgcgcactgacgaattcggcggcgagtgggactggcccggcatcgcccacgaattggccgatgc
gccacgccgtgcggtggtccagcgcaataccaaggaaaccaggatccgcgtcgaactggatctggatcgtgtcgccgagc
ccaagaccgccaccggcttgccgttcttcgaccacatgctggaacagatcggcaaacacggcggctttgcgctggacatc
cgtgccgaaggcgacctgcatatcgatgagcaccacaccatcgaagacaccggccttgcgctgggtcaggccctgcgcga
agcgctgggcgacaagcgcggcatcggccgctatgggttcgatccggaaagcagcccgtggcaggttgccggcgacaccg
cgcaacatggtttcacgttgccgatggacgaaaccatcgccagtgctgcgctggatttcagcggccggccgtatttcgtg
ttcgacggccagttcaagcgcgatcgcttgggcgacatgccgaccgagctggtgccgcatttcttccgctcgatctgcga
tgcgtccggcgtgaacctgcatctgacggtgcgcggcgaaaacgatcaccacaaggtcgaggcctgcttcaaggcgttgg
cgcgtgcattgcgtcaggcgattcgccgtgagggcagcgcattgcccaccaccaagggcgcgctatgaccgatgttgcgc
tgatcgatgccggtggcgccaatctgggctcggtgcgctatgcattggagcgactgggcgttgaggcacgcgtggtgcgc
gatgcagccggcttgcagggcgcgcagcgggtgatactgcctggtgttggcgctgcgccagaggtgatgtcgcgtttgcg
cgcgcagggcttggtcgcgccattgcgcgagctgcaggtgccgttgatcggtatctgcttagggatgcagttgctgttcg
aacattccgaagaaggcgatgtcgagtgcctgggtctgctgccgggcatcgtgcggcatatgacgcctgcgcttggcatt
cgtgtgccgcatatgggctggaatcggctggtgccgatgcgcgaatccgcgttgctggccggtttgccggagcgcgccag
tgcgtatttcgtgcatggttacgcggcgccggtcacggccgacaccgtggctgcctgcgatcacggcggcctgttcactg
ccatcgtgcagaacggcttgcgctgcggcgcgcagtttcaccctgagcggtcggccgacaccggtgcacgcatcctgcac
aattttcttgagatgagcttcccatgagtttcaccgtttacccggcgctggatattcgcaatggccgcgtggtgcgcttg
ctgcagggcgattacgcacgcgaaacgcactacggcaacgacgtgctgccgcgtgcacaggcattcgccgacgccggcgc
gcaatggatgcatctggtcgatctggatgcggcgaaggcgggcggctacacactggccaccacacttggcgaaatcgcgc
gtgccaccggcttgcaggtgcagaccggcggcggcgtgcgttcgcgcgacgatgtggcgcgcatcctggatgccggtgcc
gcgcgcgtggtgatcggctcgttggcggtacgcgacagcgagatggtgatcgcttggctgcaggaattcggtgccgatcg
cctgaccattgcattggatacacgccaggataccgacggcatctggcagttgccggtgcacggctggaccgaaacggcag
acgccacgctggaccagttggccgtgcgttacgcgcaggccggtctgaaacatctgctctgcaccgacatcgcccgcgac
ggcatgctgtccggccccaacgcggcgctgtacgcgcacttgcgttcgctcacgccgcagctgcaggtgcaggtctccgg
cggcgcgcgcaatctggccgacgtcgccgctgccaaggccgcaggttgcgccggcatcgtgcttggcaaggccttgctgg
aagggcatctggatctcgacgaggcactggcatgctgagccgtcgcattattccgtgcctggacgtgcgcaatggccgcg
tggtcaagggcgtcaagttccacgaccacatcgacatgggcgacatcgtcgaactggccttgcgctaccgcgcgcagggc
gccgacgaattggtgttctacgacatcggtgccagcccggaaggccgttcggtcgactacacctgggtcgagcgggtggc
gcggttgatcgatattccgttctgcgtggccggaggtattggcgatgtggaaacggcgcgtgcggtgctacacgccggtg
ccgacaagatatcgatcaactcacccgccttgggccgcccgcaattgatttccgagctggccgatgccttcggcgtgcaa
tgcgtggtggtcggcatcgattcgatccgtgaggacgatggccagtggcgcgtgcgccgctacaccggcgatccgagcaa
gacccaggcgctgccgatgcgcacgctggactgggtggccgaagcgcagcggctcggcgcgggcgaaatcgtgctcaatt
gcatggacaacgacggcgtacgccgtggctacgacattgcccagctgcggcaggtgcgcgcgttatgccatgtgcccttg
atcgcctcggggggtgcgggtgagatgcagcattttgccgatgtattcgaccaggctgatgtggatggcgcactggcagc
gagcgtgtttcatagcggtgcgattccgattccggaactcaagcaatttttgcgcgcgcaacagatcgaggtacgcgatg
ggcagtaacgacgtggcaacgggcgacgcgctcgtaacgttggattggagcaagggcgacggcctgttgccggtgatcgt
gcaggacgccgacaatttgcgcgtgttgatgctgggctacatgaatgccgaagcgttggccgccacccaacagcgtggtg
aagtcaccttcttcagccgcagcaagcagcgcttgtggaccaagggcgagagctcggggaacgtgttgcgcgtggtatcg
atcgagaccgattgcgatgccgacacactgctggtgcaggcacgtccgcatggccccacctgccatcttggccgcaccag
ctgttttcccagtgcgcccgggcagttcctgggtagcctggatgcgctggtggccgagcgcgagcgcgaacgcccgcacg
gtagctacaccagcaagctgttcgagcaaggcatccgccgcatcgcgcagaaggtaggcgaggagggcgtggaaaccgcg
ctggccggtgtggtgcagggcaatgacgcgttgctcggcgaatcggccgatctgctgtatcacctgatcgtgctgctgcg
cgcacgtggcttgggtcttggcgatgcggtggcgttgctggaatcgcggcacacgtaacgtggtcgggtaggagcgcacc
cgggcgcgccgggcgtccttgggaatgccccgtcgcgccccggtgcgctcctagggatgtgcggtcatgccttccaacct
gcgtactcgcgctgtgcgcctcgcgatggaatgtaaaatttccgctgatcttggcgcgggaaaatgcatgcaacctcgct
tcgctttgttggcactgtgcttgctcgccgcaagcgcatacgcgcgcgacatcacggtcgttggcatcgtctatgcagaa
cgcgacgggcgcgccggccgcagcgccgatgagccgggcgttgccgatgtagcggtctccaacggtgagcaaatcgtacg
taccgatgcgcagggccgctaccgattgccggtgcgcgatgggcagacggtgttcgtgatcaagccgggcgatcgccgct
tcgtgccggccgccgacggcttgcccgcgttttggcgccacgacgcacccagcggttccgccaagcacaaataagagggt
cggcagggattcgtgtaaaacacagccaaaagtgagctaacttgctgtcagtaaaggtttcttactcgaatccctgccac
ccctcagatcgtccctccgactgagcctgactgaggcaatagctccatcaaccatgcgagctcctcttcgttgaatgccg
ggaaatcatccgctgcccctgcgaagggggccgcatcttgttcccacatcacggtgctggacgctgccaggtcggcagcg
atgggcgtaccaggatccgggaggccgcccccgatcctggtacgcgggcgttttaccctccagctgaggggcaaatgcag
cgcatcgcgctgttcgggaacgcgcacctcgaaagattgctgtgtggaggggccggtgacagcacgatccaatcgggacc
gtttacggctgcttgcccgcgtctgatctccctcgtgcattgggctgggcgcatcaaggtcacgctccagcgaatcggcg
aatgcatgcaaagacgcctgatccggcgtttgagctgaagtaggggacggcttggcccttttcatccctgatgcctggag
gatacggtcccaacgctgcgaggctggggggagtgttccgcagcgggcttcgagttcggtgacgcccactctgcgaaaga
gctgtaccaacccgtgcctgctcatcccgaactgcgtcatggcgtcatcgaatgcttgcgctgggtgggagtggctctgg
aaaaaaccaagcacgcgcaccacttgcgcgaggtcggcaacgcgattggacgtgcgttcggggaggtcggcaacgcgatg
ggacgtgcgttcgggaatgcggcgattgattcttctgatcaattccggcgcgtgcggcaatccctttttcactgcatcca
gggcaggacgtccgccgaggcaggccaaggcgacgaggtggtcgttggtcaacgcggccaacgccggatcagggcaagat
aactgggcaacaatgctctccagcgcctgcttgccgccgccattgctggcgatggccaccacctggtccggggtcaggcc
atggtcctggcacagcaccggcaacagccgctgcaccgtctccagcgcctgcttgccgccgttattgttggcgatggcca
ccacctgggccggggtcaggccatggtcctggcacagcaccggcaacagccgctgcaccgtctccagcgcctgcttgccg
ccatcgtggctggcgatggccaccacctggtccagggtcaggccatggtcctggcacagcaccggcaacagccgctgcac
cgtctccagcgcctgcttgccgccatcgtggctggcgatggccaccacctgggccggggtcaggccatggtcctggcaca
gcaccggcaacagccgctgcactgtctccagcgcctgcttgccgccgccatggctggcgatggccaccacctggtccggg
gtcaggccatgggcctggcacagcaccggcaacagccgctgcaccgtctccagcgcctgcttgccgccatcgtggctggc
gatggccaccacctggtccggggtcaggccatggtcctggcacagcaccggcaacagccgctgcaccgtctccagcgcct
gcttgccgccgccatggctggcgatggccacgacctggtccggggtcaggccatggtcctggcacagcaccggcaacagc
cgctgcaccgtctccagcgcctgcttgccgccgccatggctggcgatggccaccacctgggccggggtcaggccatggtc
ctggcacagcaccggcaacagccgttgcaccgtctccagcgcctgcttgccgccgccattgctggcgatggccacgacct
ggtccggggtcaggccatgggcctggcacagcaccggcaacagccgttgcaccgtctccagcgcctgcttgccgccgcca
ttgctggcgatggccacgacctggtccggggtcaggccatggtcctggcacagcaccggcaacagccgctgcaccgtctc
cagcgcctgcttgccgccatcgtggctggcgatggccaccacatggtccggggtcaggccatggtcctggcacagcaccg
gcaacagccgttgcaccgtctccagcgcctgcttgccgccgccattgctggcgatggccacgacctggtccggggtcagg
ccatggtcctggcacagcaccggcaacagccgctgcaccgtctccagcgcctgcttgccgccactattgctggcgatggc
caccacctgggccggggtcaggccatggtcttggcacagcaccggcaacagccgctgcaccgtctccagcgcctgcttgc
cgccatcgtggctggcgatggccaccacttggtccggggtcaggccatggtcctggcacagcaccggcaacagccgctgc
agcgtctccagcgcctgcttgccgccgccatggctggcgatggccagcacctggtccggggtcaggccatgggcctggca
cagcaccggcaacagccgtttcagcgtctccagcgcctgcttgccgccgccatggctggcgatggccaccacctggtccg
gggtcaggccatggtcctggcacagcaccggcaacagccgctgcaccgtctccagcgcctgcttgccgccaatattgctg
gcgatggccaccacctggtccggggtcaggccatggtcctggcacagcaccggcaacagccgctgcagcgtctccagcgc
ctgcttgccgccgccatggctggcgatggccacgacctggtccggggtcaggccatgggcctggcacagcaccggcaaca
gccgctgtaccgtctccagcgcctggttgccgccaatattgctggcgatggccaccacttggtccggggtcaggttcagg
ggggcacccgtcagtgcattgcgccatgcatgcactgcctccactgcggtcacgccgccacgttttgcaatcttgagaag
ttggcctgtgtccaactgtaacggcggacctctcaactcccccgcctccgtgagcaaggcctccagggcgcgtgcgccgg
accactgtttgccgacgccaacgatgtcttcgtgtgtcgcctctggcaacgccctgattatgtcctgatacgtgacagca
acggtccctaacgctgccgggtgttggctgagcgcaacgatgtgcgcgtgtgtaaacccatggcccaccagtgcctcgtg
gtgctgcgccactgtcgaacgcaccttcggtttgatcttctcttgctgctgctgactgtagccgagcgtgcgtagatcca
cctgcgcggccggcgaagcgtcggagggttgcgccgcacgccgtcgcggggccggcttggcgcgcggcggccgcgcggca
gtgacagcgacacgcacagtgggtggcgggtcatcggctgcacgcagacccgattgcgcctcatcccattctgctggggc
agccgctgtatgcggcgtgccgacggcaggcatcgaatcaagaagcgatgtatcaagaagcgacggatcgaactgacgga
gcagatcgctgaagctgcccgccgagaacgcaggcgagggcgcagggggagatggcagccgggtccgggacatcgtccgc
cgagcgggcaagccatccagggggccgccagcaggcggag-ccccccccgatctgcagtcggctgaaccctatccggttg
gggtccgggcagaagctcgcgggcaggacttggcgtgcgcgaacgaatgggatccatcaggcatacctctttacatggtc
gcctccagactagcggtctgtggtccctacatagcttcccaggccgcatggcagtacacaacttcgggtgatcctggcaa
ccctcgacgaccagggtgaggcgcagacatgaaggcgatcccggacccgcatggaggatcggcagagggttgtgagaaat
ttctgtgctgacagcgagtgaacccacttttggctgttttttacacgaatccctgccaaccctcgagtacgtcccgcagg
tagatcatttctgcgccttgagacaaacgcgaccccggagacctggtggcagtaggcgttcgcggggtcgccgagcgcgt
attgcgttcttcggacatcatcagcgaccactcccgtgcgatggcgcaggtcagcgcccagtaccgcatgccgcagggct
cgatgtcgtaattttctggtgtgaagaatcgatgtccctgaaaaccaaaaccggcccaagggccggtcaggtctacgcgc
tcgtaggtgtcaaaggtcattgttcagtccgcttcctgtggagtgaccggcagtaatcgtggtgccggtagtcctgcgct
gacgctgcgcagcgtgaagtagcccaggcacagggccaccacacctgcgaacgctgcggtcatcagctggccgacgcaga
tgcccagggcgatttccca--
> 7:2884943-2885322 + PXO35_assemblies/Xoo_PXO35_hybrid_illumina_PacBio(MaSuRCA).gb
--------------------------------------------------------------------------------
--------------------------------------------------------------------------------
--------------------------------------------------------------------------------
--------------------------------------------------------------------------------
--------------------------------------------------------------------------------
--------------------------------------------------------------------------------
--------------------------------------------------------------------------------
--------------------------------------------------------------------------------
--------------------------------------------------------------------------------
--------------------------------------------------------------------------------
--------------------------------------------------------------------------------
--------------------------------------------------------------------------------
--------------------------------------------------------------------------------
--------------------------------------------------------------------------------
--------------------------------------------------------------------------------
--------------------------------------------------------------------------------
--------------------------------------------------------------------------------
--------------------------------------------------------------------------------
--------------------------------------------------------------------------------
--------------------------------------------------------------------------------
--------------------------------------------------------------------------------
--------------------------------------------------------------------------------
--------------------------------------------------------------------------------
--------------------------------------------------------------------------------
--------------------------------------------------------------------------------
--------------------------------------------------------------------------------
--------------------------------------------------------------------------------
--------------------------------------------------------------------------------
--------------------------------------------------------------------------------
--------------------------------------------------------------------------------
--------------------------------------------------------------------------------
--------------------------------------------------------------------------------
--------------------------------------------------------------------------------
--------------------------------------------------------------------------------
--------------------------------------------------------------------------------
--------------------------------------------------------------------------------
--------------------------------------------------------------------------------
--------------------------------------------------------------------------------
--------------------------------------------------------------------------------
--------------------------------------------------------------------------------
--------------------------------------------------------------------------------
--------------------------------------------------------------------------------
--------------------------------------------------------------------------------
--------------------------------------------------------------------------------
--------------------------------------------------------------------------------
--------------------------------------------------------------------------------
--------------------------------------------------------------------------------
--------------------------------------------------------------------------------
--------------------------------------------------------------------------------
--------------------------------------------------------------------------------
--------------------------------------------------------------------------------
--------------------------------------------------------------------------------
--------------------------------------------------------------------------------
--------------------------------------------------------------------------------
--------------------------------------------------------------------------------
--------------------------------------------------------------------------------
--------------------------------------------------------------------------------
--------------------------------------------------------------------------------
--------------------------------------------------------------------------------
--------------------------------------------------------------------------------
--------------------------------------------------------------------------------
--------------------------------------------------------------------------------
--------------------------------------------------------------------------------
--------------------------------------------------------------------------------
--------------------------------------------------------------------------------
--------------------------------------------------------------------------------
--------------------------------------------------------------------------------
--------------------------------------------------------------------------------
--------------------------------------------------------------------------------
--------------------------------------------------------------------------------
--------------------------------------------------------------------------------
--------------------------------------------------------------------------------
--------------------------------------------------------------------------------
--------------------------------------------------------------------------------
--------------------------------------------------------------------------------
--------------------------------------------------------------------------------
--------------------------------------------------------------------------------
--------------------------------------------------------------------------------
--------------------------------------------------------------------------------
--------------------------------------------------------------------------------
--------------------------------------------------------------------------------
--------------------------------------------------------------------------------
--------------------------------------------------------------------------------
--------------------------------------------------------------------------------
--------------------------------------------------------------------------------
--------------------------------------------------------------------------------
--------------------------------------------------------------------------------
--------------------------------------------------------------------------------
--------------------------------------------------------------------------------
--------------------------------------------------------------------------------
--------------------------------------------------------------------------------
--------------------------------------------------------------------------------
--------------------------------------------------------------------------------
--------------------------------------------------------------------------------
---------------------------------------------ggggagatggcagccgggtccgggacatcgtccgc
cgagcgggcaagccatccagggggccgccagcaggcggagcccccccccgatctgcagtcggctgaaccctatccggttg
gggtccgggcagaagctcgcgggcaggacttggcgtgcgcgaacgaatgggatccatcaggcatacctctttacatggtc
gcctccagactagcggtctgtggtccctacatagcttcccaggccgcatggcagtacacaacttcgggtgatcctggcaa
ccctcgacgaccagggtgaggcgcagacatgaaggcgatcccggacccgcatggaggatcggcagagggttgtgagaaat
ttctgtgctgacagcgagtcagttc-------------------------------------------------------
--------------------------------------------------------------------------------
--------------------------------------------------------------------------------
--------------------------------------------------------------------------------
--------------------------------------------------------------------------------
--------------------------------------------------------------------------------
---------------------
> 8:2201682-2206126 + PXO35_assemblies/Xoo_PXO35_illumina(MaSuRCA).gb
aggaccgcactatcgactgggcgcgctcggcgatggtgggcgaccgcatcaccgacatccagttcgcgcagaacctcaat
atccgcgggtttcagctgcgcactgacgaattcggcggcgagtgggactggcccggcatcgcccacgaattggccgatgc
gccacgccgtgcggtggtccagcgcaataccaaggaaaccaggatccgcgtcgaactggatctggatcgtgtcgccgagc
ccaagaccgccaccggcttgccgttcttcgaccacatgctggaacagatcggcaaacacggcggctttgcgctggacatc
cgtgccgaaggcgacctgcatatcgatgagcaccacaccatcgaagacaccggccttgcgctgggtcaggccctgcgcga
agcgctgggcgacaagcgcggcatcggccgctatgggttcgatccggaaagcagcccgtggcaggttgccggcgacaccg
cgcaacatggtttcacgttgccgatggacgaaaccatcgccagtgctgcgctggatttcagcggccggccgtatttcgtg
ttcgacggccagttcaagcgcgatcgcttgggcgacatgccgaccgagctggtgccgcatttcttccgctcgatctgcga
tgcgtccggcgtgaacctgcatctgacggtgcgcggcgaaaacgatcaccacaaggtcgaggcctgcttcaaggcgttgg
cgcgtgcattgcgtcaggcgattcgccgtgagggcagcgcattgcccaccaccaagggcgcgctatgaccgatgttgcgc
tgatcgatgccggtggcgccaatctgggctcggtgcgctatgcattggagcgactgggcgttgaggcacgcgtggtgcgc
gatgcagccggcttgcagggcgcgcagcgggtgatactgcctggtgttggcgctgcgccagaggtgatgtcgcgtttgcg
cgcgcagggcttggtcgcgccattgcgcgagctgcaggtgccgttgatcggtatctgcttagggatgcagttgctgttcg
aacattccgaagaaggcgatgtcgagtgcctgggtctgctgccgggcatcgtgcggcatatgacgcctgcgcttggcatt
cgtgtgccgcatatgggctggaatcggctggtgccgatgcgcgaatccgcgttgctggccggtttgccggagcgcgccag
tgcgtatttcgtgcatggttacgcggcgccggtcacggccgacaccgtggctgcctgcgatcacggcggcctgttcactg
ccatcgtgcagaacggcttgcgctgcggcgcgcagtttcaccctgagcggtcggccgacaccggtgcacgcatcctgcac
aattttcttgagatgagcttcccatgagtttcaccgtttacccggcgctggatattcgcaatggccgcgtggtgcgcttg
ctgcagggcgattacgcacgcgaaacgcactacggcaacgacgtgctgccgcgtgcacaggcattcgccgacgccggcgc
gcaatggatgcatctggtcgatctggatgcggcgaaggcgggcggctacacactggccaccacacttggcgaaatcgcgc
gtgccaccggcttgcaggtgcagaccggcggcggcgtgcgttcgcgcgacgatgtggcgcgcatcctggatgccggtgcc
gcgcgcgtggtgatcggctcgttggcggtacgcgacagcgagatggtgatcgcttggctgcaggaattcggtgccgatcg
cctgaccattgcattggatacacgccaggataccgacggcatctggcagttgccggtgcacggctggaccgaaacggcag
acgccacgctggaccagttggccgtgcgttacgcgcaggccggtctgaaacatctgctctgcaccgacatcgcccgcgac
ggcatgctgtccggccccaacgcggcgctgtacgcgcacttgcgttcgctcacgccgcagctgcaggtgcaggtctccgg
cggcgcgcgcaatctggccgacgtcgccgctgccaaggccgcaggttgcgccggcatcgtgcttggcaaggccttgctgg
aagggcatctggatctcgacgaggcactggcatgctgagccgtcgcattattccgtgcctggacgtgcgcaatggccgcg
tggtcaagggcgtcaagttccacgaccacatcgacatgggcgacatcgtcgaactggccttgcgctaccgcgcgcagggc
gccgacgaattggtgttctacgacatcggtgccagcccggaaggccgttcggtcgactacacctgggtcgagcgggtggc
gcggttgatcgatattccgttctgcgtggccggaggtattggcgatgtggaaacggcgcgtgcggtgctacacgccggtg
ccgacaagatatcgatcaactcacccgccttgggccgcccgcaattgatttccgagctggccgatgccttcggcgtgcaa
tgcgtggtggtcggcatcgattcgatccgtgaggacgatggccagtggcgcgtgcgccgctacaccggcgatccgagcaa
gacccaggcgctgccgatgcgcacgctggactgggtggccgaagcgcagcggctcggcgcgggcgaaatcgtgctcaatt
gcatggacaacgacggcgtacgccgtggctacgacattgcccagctgcggcaggtgcgcgcgttatgccatgtgcccttg
atcgcctcggggggtgcgggtgagatgcagcattttgccgatgtattcgaccaggctgatgtggatggcgcactggcagc
gagcgtgtttcatagcggtgcgattccgattccggaactcaagcaatttttgcgcgcgcaacagatcgaggtacgcgatg
ggcagtaacgacgtggcaacgggcgacgcgctcgtaacgttggattggagcaagggcgacggcctgttgccggtgatcgt
gcaggacgccgacaatttgcgcgtgttgatgctgggctacatgaatgccgaagcgttggccgccacccaacagcgtggtg
aagtcaccttcttcagccgcagcaagcagcgcttgtggaccaagggcgagagctcggggaacgtgttgcgcgtggtatcg
atcgagaccgattgcgatgccgacacactgctggtgcaggcacgtccgcatggccccacctgccatcttggccgcaccag
ctgttttcccagtgcgcccgggcagttcctgggtagcctggatgcgctggtggccgagcgcgagcgcgaacgcccgcacg
gtagctacaccagcaagctgttcgagcaaggcatccgccgcatcgcgcagaaggtaggcgaggagggcgtggaaaccgcg
ctggccggtgtggtgcagggcaatgacgcgttgctcggcgaatcggccgatctgctgtatcacctgatcgtgctgctgcg
cgcacgtggcttgggtcttggcgatgcggtggcgttgctggaatcgcggcacacgtaacgtggtcgggtaggagcgcacc
cgggcgcgccgggcgtccttgggaatgccccgtcgcgccccggtgcgctcctagggatgtgcggtcatgccttccaacct
gcgtactcgcgctgtgcgcctcgcgatggaatgtaaaatttccgctgatcttggcgcgggaaaatgcatgcaacctcgct
tcgctttgttggcactgtgcttgctcgccgcaagcgcatacgcgcgcgacatcacggtcgttggcatcgtctatgcagaa
cgcgacgggcgcgccggccgcagcgccgatgagccgggcgttgccgatgtagcggtctccaacggtgagcaaatcgtacg
taccgatgcgcagggccgctaccgattgccggtgcgcgatgggcagacggtgttcgtgatcaagccgggcgatcgccgct
tcgtgccggccgccgacggcttgcccgcgttttggcgccacgacgcacccagcggttccgccaagcacaaataagagggt
cggcagggattcgtgtaaaacacagccaaaagtgagctaacttgctgtcagtaaaggtttcttactcgaatccctgccac
ccctcagatcgtccctccgactgagcctgactgaggcaatagctccatcaaccatgcgagctcctcttcgttgaatgccg
ggaaatcatccgctgcccctgcgaagggggccgcatcttgttcccacatcacggtgctggacgctgccaggtcggcagcg
atgggcgtaccaggatccgggaggccgcccccgatcctggtacgcgggcgttttaccctccagctgaggggcaaatgcag
cgcatcgcgctgttcgggaacgcgcacctcgaaagattgctgtgtggaggggccggtgacagcacgatccaatcgggacc
gtttacggctgcttgcccgcgtctgatctccctcgtgcattgggc-----------------------------------
--------------------------------------------------------------------------------
--------------------------------------------------------------------------------
--------------------------------------------------------------------------------
--------------------------------------------------------------------------------
--------------------------------------------------------------------------------
--------------------------------------------------------------------------------
--------------------------------------------------------------------------------
--------------------------------------------------------------------------------
--------------------------------------------------------------------------------
--------------------------------------------------------------------------------
--------------------------------------------------------------------------------
--------------------------------------------------------------------------------
--------------------------------------------------------------------------------
--------------------------------------------------------------------------------
--------------------------------------------------------------------------------
--------------------------------------------------------------------------------
--------------------------------------------------------------------------------
--------------------------------------------------------------------------------
--------------------------------------------------------------------------------
--------------------------------------------------------------------------------
--------------------------------------------------------------------------------
--------------------------------------------------------------------------------
--------------------------------------------------------------------------------
--------------------------------------------------------------------------------
--------------------------------------------------------------------------------
--------------------------------------------------------------------------------
--------------------------------------------------------------------------------
--------------------------------------------------------------------------------
--------------------------------------------------------------------------------
--------------------------------------------------------------------------------
--------------------------------------------------------------------------------
--------------------------------------------------------------------------------
--------------------------------------------------------------------------------
--------------------------------------------------------------------------------
--------------------------------------------------------------------------------
--------------------------------------------------------------------------------
--------------------------------------------------------------------------------
--------------------------------------------------------------------------------
--------------------------------------------------------------------------------
--------------------------------------------------------------------------------
--------------------------------------------------------------------------------
--------------------------------------------------------------------------------
--------------------------------------------------------------------------------
--------------------------------------------------------------------------------
--------------------------------------------------------------------------------
--------------------------------------------------------------------------------
--------------------------------------------------------------------------------
--------------------------------------------------------------------------------
--------------------------------------------------------------------------------
---------------------
=
> 1:2559471-2580138 + PXO35_assemblies/Xoo_PXO35_nanopore(Flye)_correctedTALEs.gb
gcgctgacgctgcgcagcgtgaagtagcccaggcacagggccaccacacctgcgaacgctgcggtcatcagctggccgac
gcagatgcccagggcgatttcccaccaaagcccatcttggttgttctgcggtctgtagctcatacggtccccaatgacga
tgctccgggattgtaggggtgtaggggcatcgcccctacggataacgcctcacccgcgccgtggacttcgtggcccacgt
gtacgccggaccacacgcgctctgtcggcgaaccccgcgcgatccaccactgataaccgcatttcacgcctgcgccggag
tagagggtcggcagggattcgtgtaaaacacagccaaaagtgagctaacttgctgtcagtaaaggtttcttactcgaatc
cctgccgcccctcagatcgtccctccgactgagcctgactgaggcaatagctccatcaaccatgcgagctcctcttcgtt
gaatgccgggaaatcatccgctgcccctgcgaagggggccgcatcttgttcccacatcacggtgctggacgctgccaggt
cggcagcgatgggcgtaccaggatccgggaggccgcccccgatcctggtacgcgggcgttttaccctccagctgaggggc
aaatgcagcgcatcgtgctgttcgggaacgcgcacctcgaaagattgctgtgcggaggggccggtgacagcacgatccga
tcgggaccgtttacggctgcttgcccctgtctgatctccctcgtgcattgggctaggcgcatcaaggtcacgctccagcg
aatcggcgaatgcatgcaaagacgcctgatccggtgtttgagctgaagtaggggacggtttggcccttttcatccctgat
gcctggaggatacggtcccaacgctgcgaggctggggggagcgttccaccgcgggcttcgagttcggtgacgcccactct
gcgaaagagctgtaccaacccgttcctgctcatcccgaactgcgtcatggcctcatcaaatgcgtacgctgggtgggagt
ggcactggaaaaactccagcacgcgaaccacttgcgcgtagtcggcaacgcgatgggacgtgcgttcgggaatacggcga
ttgattcttctgatcaattccggcgcgtgcggcaatccctttttcactgcatccagggcaggacgtccgccgaggcaggc
caaggcgacgaggtggtcgttggtcaacgcggccaacgccggatcagggcgagataactgggcaacaatgctctccagcg
cctgcttgccgccgccattgctggcgatggccaccacctgggccggggtcaggccatggtcctggcacagcaccggcaac
agccgctgcaccgtctccagcgcctgcttgccgccatcgtggctggcgatggccacgacctggtccggggtcaggccatg
ggcctggcacagcaccggcaacagccgttgcaccgtctccagcgcctgcttgccgccatcgtggctggcgatggccacca
cctggtccagggtcaggccatgggcctggcacagcaccggcaacagccgctgcaccgtctccagcgcctgcttgccgcca
atattgctggcgatggccaccacctggtccggggtcaggccatgggcctggcacagcaccggcaacagccgctgcaccgt
ctccagcgcctgcttgccgccatcgtggctggcgatggccaccacctggtccgaggtcaggccatggtcctggcacagca
ccggcaacagccgctgcaccgtctccagcgcctgcttgccgccgccatggctggcgatggccacgacctggtccggggtc
aggccatggtcctggcacagcaccggcaacagccgctgcaccgtctccagcgcctgcttgccgccaatattgctggcgat
ggccaccacctggtccggggtcaggccatggtcctggcacagcaccggcaacagccgctgcaccgtctccagcgcctgct
tgccgccattgctggcgatggccaccacctggtccggggtcaggccatggtcctggcacagcaccggcaacagccgctgc
accgtctccagcgcctgcttgccgccactattgctggcgatggccaccacctggtccggggtcaggccatgggcctggca
cagcaccggcaacagccgctgcaccgtctccagcgcctgcttgccgccgttattgttggcgatggccaccacctggtccg
gggtcaggccatgggcctggcacagcaccggcaacagccgctgcaccgtctccagcgcctgcttgccgccactattgctg
gcgatggccaccacctggtccggggtcaggccatgggcctggcacagcaccggcaacagccgctgcaccgtctccagcgc
ctgcttgccgccat------------------------------------------------------------------
--------------------------------------------------------------------------------
--------------------------------------------------------------------------------
--------------------------------------------------------------------------------
--------------------------------------------------------------------------------
--------------------------------------------------------------------------------
--------------------------------------------------------------------------------
--------------------------------------------------------------------------------
--------------------------------------------------------------------------------
--------------------------------------------------------------------------------
--------------------------------------------------------------------------------
--------------------------------------------------------------------------------
--------------------------------------------------------------------------------
--------------------------------------------------------------------------------
--------------------------------------------------------------------------------
--------------------------------------------------------------------------------
--------------------------------------------------------------------------------
--------------------------------------------------------------------------------
--------------------------------------------------------------------------------
--------------------------------------------------------------------------------
--------------------------------------------------------------------------------
--------------------------------------------------------------------------------
--------------------------------------------------------------------------------
--------------------------------------------------------------------------------
--------------------------------------------------------------------------------
--------------------------------------------------------------------------------
--------------------------------------------------------------------------------
------------------------------------------------------tgctggcgatggccaccacctggtcc
ggggtcaggccatgggcctggcacagcaccggcaacagccgctgcaccgtctccagcgcctgcttgccgccgctattgct
ggcgatggccacgacctgggccggggtcaggccatgggcctggcatagcaccggcaacagccgttgcaccgtctccagcg
cctgcttgccgccgttattgttggcgatggccaccacttggtccggggtcaggccatggtcctggca-cagcaccggcaa
cagccgctgcaccgtctccagcgcctgcttgccgccgccattgctggcgatggtcaccacctggtccggggtcaggccat
ggtcctggcacagcaccggcaacagccgttgcaccgtctccagcgcctgcttgccgccgttattgctggcgatggtcatc
acctggtccggggtcaggccatggtcctggcacagcaccggcaacagccgctgcaccgtctccagcgcctgcttgccgcc
actattgctggcgatggccaccacctggtccggggtcaggccatgggcctggcacagcaccggcaacagccgctgcaccg
tctccagcgcctgcttgccgcctatattgctggcgatggccacgacctggtccggggtcaggctatggtcctggcacagc
accggcaacagtcgctgcaccgtctccagcgcctgcttgccgccattgctggcgatggccacgacctggtccggggtcag
gccatgggcctggcacagcaccggcaacagccgctgtaccgtctccagcgcctg---gttgccgccaatattgctggcga
tggccaccacttggtccggggtcaggttcaggggggcacccgtcagtgcattgcgccatgcatgcactgcctccactgcg
gtcacgccgccacgttttgcaatcttgagaagttggcctgtgtccaactgtaacggcggacctctcaactcccccgcctc
cgtgagcaaggcctccagggcgcgtgcgccggaccactgtttgccgacgccaacgatgtcttcgtgtgtcgcctctggca
acgccctgattatgtcctgatacgtgacagcaacggtccctaacgctgccgggtgttggctgagcgcaacgatgtgcgcg
tgtgtaaacccatggcccaccagtgcctcgtggtgctgcgccactgtcgaacgcaccttcggtttgatcttctcttgctg
ctgctgactgtagccgagcgtgcgtagatccacctgcgcggccggcgaagcgtcggagggttgcgccgcacgccgtcgcg
gggccggcttggcgcgcggcggccgcgcggcagtgacagcgacacgcacagtgggtggcgggtcatcggctgcacgcaga
cccgattgcgcctcatcccattctgctggggcagccgctgtatgcggcgtgccgacggcaggcatcgaatcaagaagcga
tgtatcaagaagcgacggatcgaactgacggagcagatcgctgaagctgcccgccgagaacgcaggcgagggcgcagggg
gagatggcagccgggtccgggacatcgtccgccgagcgggcaagccatccagggggccgccagcaggcggagcccccccc
cgatctgcagtcggctgaaccctatccggttggggtccgggcagaagctcgcgggcaggacttggcgtgcgcgaacgaat
gggatccatcaggcatacctctttacatggtcgcctccagactagcggtctgtggtccctacatagcttcccaggccgca
tggcagtacacaacttcgggtgatcctggcaaccctcgacgaccagggtgaggcgcagacatgaaggcgatcccggaccc
gcatggaggatcggcagagggttgtgagaaatttctgtgctgacagcgagtcagttctactgtgttactaaatccgaatc
cgttggtacggtgagaccccgcaacacgggcagtgtgggaggcttctggcgataagcctagccagtccgaaggccagcgt
ggcaatcgagttgggatggtgacgttgcattccagtgtcttgaccggcgtttgctttggtagcctcgagaaccagtagtg
gcggggctcggactctcccggcggccactcgatcagcagccactgctcgtcatgtgcctggcgattgtgtgcggcacgaa
cccgcaccgccgcgaaccgcgaactgagcgttgcgtcgctgccctggcgccagctgacctgccgatacgtccttgcgggc
aagctctgcgcgacttcatgtaccgagatcggcgcatgtgcgctatcgcacatcggtcgtgtgcggggccgaccgccctt
agaacctgttcacgatctcctgagcagcagtgccaggaacgccaggtggatgaaaggtctgggaacaccagaccgacaac
ggtatgccatcttggcgaatccggggcagcttttccttcgttccatcctggagtaaacatggccaagctcgatccccgtg
tttccgaatttgagtcgaccgaagccgccgaggactacgactggtggttccgggcgaagatcgagcgcgccctggccaac
acgcggccgacgatttcgcacgaccaagtgatggcgcgcgcacacgctgcgatcgaagcagccgcaaagcgatagaagct
cgctgatgaaccaggtccaaagctgcaggaacttgtcgtcctatggaacagcgctgctggaacttaaggtccagatctca
gtactggcggttgttccggtcaactccggggcgttttttgcgtcgttccatcaaagctggggcgacttgtccaggctccg
agaaatgtgcggcgtatgtccgcggcaaatggggtgtatgtctgcgggaacgggggcatttcctgcgcggcaatcaaacg
cctcacccgcgccgtggacgccgccgcccccgtccagccgggctgcgcttgccactgtcggctaaccccggatccctccc
cactgataaccgcgtttctcgcctgcgccggaggacgtcccgcaggtagatcacgttggcgtctgcagaaatccgcgacc
ccggagaccttgtggcagtaggcgttcgcgggttcgccgagcgcgcgttgcgttcttcggacatcatcagcgaccactcc
cgtgcgatggcgcaggtcagcgcccagtaccgcatgccgcaagggtcgatgtcgtaattttctggtgtgaagaatcgatg
tccctgaaaaccaaaaccggcccaagggccggtcaggtctacgcgctcgtaggtgtcaaaggtcattgttcagtccgctt
cctgtggagtgggctgcagtaataggccgcgacggtgcaaagcagcgtcaacagtgcgacttcgcataatgtatattatg
taaaacgtttggaagcggactgagctattacggcggcttgataaagctgctgctagcatcctttcttcccagacgaaagt
cccccgcgaaaggaagcatagaagcatgtgtgagtatctgaacggccgtttcattggatggcgaattgcaggcaattacc
tcgtgagtccggacggtgatcggatgacaccggaacgcctgaaaggccttgtatggcgagattcgatggaactacgactt
gcaggctatgcgagcagacggaaggccgaagcggcgaaaaaacggtttgcggaacaaacagtaaaggtggtcgtcgtgaa
tctgagtagctggcgagatagacacttcggcacgatggctggatgagctttatcgcaggggcacatgcccctgcaccacc
aatgaatgcgaactgacagatataggcgaaaagccgcgcccctgtgactgcgccccgcaggggctgtcaacgacacgaag
aagtgatctacctgcaggacgtcctccggcgcaggcgtgaaaagcggttatcagtggggagggatccggggttagccgac
agcggcaagcgcagcccgactggacgggggcggcggcgtccacggcgcgggtgaggcgttatccgtaggggcgctgcccc
tacaccccggctacatgcgaactgacagatccaggcgcaaagccgcgcccctgtgactgcgccccgcaggggctgtcaac
gacacgaaacggatatttcatgacgcgtcagaattatgtccgaagaacgcaatgcgcgctcggcgaacccgcgaacgcct
actgccacaaggtctccggggtcgcggatttctgcagacgacaacgtgatctacctgcgggatgtgctgcggcgcaggcg
cgaaaagcggtctgcagtagtggatggctcgggggctgggagccaccagttggccgaactggacgcgggcgcagacgcca
acggcgcgggtgaggcgttatccgtaggggcgctgcccctacaccccgattacttgcaggcgtcttgcacagcgttgtcc
cactggctagacaaagcaaaatctcgatgaaccccggcagcctcatagacagtggcacggctacgctttgcagattcgca
tgcactgccggatgaagatccggagacataggcagcagaagcggaagcgcgatcagctgcataacgccgatctagctgtt
tctgaatgcgatagcgccgccaaagttcggcgttggttggctcagcgaccggcgtggccgcccaaaccttttcagcaggg
ccggcagcacacggcgcggattgatagacgacctggccgcgctccctgcacttatgaacctgctgagcgtcagcatttgg
cgaaaatatgaacataatcaaaactaaatatgaacattttataaatggcatgattcttgcattattgctttccgttgcga
taaatgttaagcgccctgaattgctgtagcggtttcaggatagcaaattttctttgagaaggcagaaaacggccaggtgc
gcgacgtaataggcataaaacgcccaccggaagcggggaagcttccaattgcgatgcccatcctcgatgagaggaatcgc
aaggagtgcccaggcattgccgttgtagagacacagaagcgtcatggccagaaggactaggacagggagacgcaaatggg
ccagggtggtcgatgctgttcatagctgaatgcctgtggacggcacgctagtggacgtggtgtagccgggagactcgggg
aacgtgccctgatgacggttaccacgatcaatgcttgtgacgccatgccctcgctcggcgatgctatctagaccacgatc
aatctgtgttgggccatcaacatagcgatcatcgcggcgtgcgcgatatggctcgtactggccgcgccgggcgatatagc
ggcatgtttgctgatccagcacatactgcgtgccctgctctgtcagacatgtacaagtggggccgatacggtcaccgctg
gcgttgttaccagtgagcgaagacatgcaaaacaaccgcggcggctcactcggaagcgacaacttgtcgtcatatgcggg
tgcgctccacggctcggacgggatacgcggcaagaatcgcttggcgtattcggcagaagtcatcgccttggcgggctgcg
ctgtcccgcgcgccgtcgctgacgctccgtcgcgtgggacagcttg----------------------------------
--------------------------------------------------------------------------------
--------------------------------------------------------------------------------
--------------------------------------------------------------------------------
--------------------------------------------------------------------------------
--------------------------------------------------------------------------------
--------------------------------------------------------------------------------
--------------------------------------------------------------------------------
--------------------------------------------------------------------------------
--------------------------------------------------------------------------------
--------------------------------------------------------------------------------
--------------------------------------------------------------------------------
--------------------------------------------------------------------------------
--------------------------------------------------------------------------------
--------------------------------------------------------------------------------
---------------------------------------------------------------------------cgact
gcgcggcgtttgtctctggcgttatcgcctcgccacctagtctgtttcccatcctgccaaacgcgacatacatcatcaca
attgccgccaccaagaagataggcagcgcaatgtagtaccaaggaatctttcgctcagtggtgtcaagctcggttgactt
gtaggtgcccatgggacgcgtgggcagcttcttgcgcctgacaatgagcgggttagccttctctgggcgagactcaaatc
gatcaaattcgcgcaagtgcacgaactgggtaccaaaacgacgacgcacatgtacatggcgttcgatcagatcatgcacg
aactgatcgcattgcttgtcaggcgattggctaacgaagatgaaatcaagaccgcgatgccgatgctttgcaagttgctc
gacgtgatgcggcaccctggaacca-gggggcgcttaggcaacatgctgtgttcgtaggcttcatcgaccaaggcgacag
cgccatcgggcaaaaaattaggccagtcgcagaactgctgtggcgtcatctcaagaacgcccgtttttacgtagtcgaat
tcgcggatattgcacgcaaacgtcatgcggccctgatccttgtactcaagcaatttttcgatggcatgcagcgtcttgcc
atgaccaggctgacccgtgaaccaatagatcattggttcgctcccaaggtatcagccacgcttttgggtacgaggaagac
tttccacgccatgcgcaccgtgagcgcagagagcaccatagacatcgctgtaccgatgccaaggtaaccaagcatctgac
ctgcgggaccatcaaggccagagatgttggtcgtgatgaattctttcagcctcggaagaacggcctcaaatgacacaagc
gtcaaaccaaacgtaccgaggatcttgccgacaattcctgcagcaacatccttcagcttgccaagcaaaaagagaacacc
cttagtgatccactcccagaccatgcccatgtcagaacccccagcccattaaaattcggattgccagatatgcgccatac
atcagaatcagggcgcgcaagatcgcagcggcctgacagaaatatgggaaatcagcgccattgatcgtagtgcccttgat
ggtaaaacttggcggctgcgggcatgacgaattgccaaaaatgttttcggtatcaagcttcgatgttgacacgccgatac
cgaatttctttgcgccatcaatatcagattttccatcacctggatcggtgacattgccgctgccctcaagagcatcggca
acgccgttaccattcttgtcagttgaactaccgcttgcgttggtacccttggcgagcttttcgagtgcacacgttgagcg
ccactgctgcatcaactgcgcgtattccatcgcatcgcaggcattaccggtgcatacaggtacagcatcgcaactaccgc
cgctgatgttctgactgcgccgcgtattgcagtcgatgcgccactgaattttcacctgtatacattgaatggcattgcca
ctacagctgggcggtgtctcgcaatcatcaccaccagatgcttcgtctttttcgcctttgccgccatcgtcgccgccgtc
ctcatcacccttgccgtcaccatccttgtcttgtttgcaggtgccatccttgccgggtgcttcacccttcgcgcactgac
cctcccctggcaggcatttgccggcaggcgacatgatggtgcctggcgggcattcctctttttcaggtgcgcaataaagc
gatccctgcgcgactgcaccaggcgttgacgcttgcacagcaatcatgccttgtgggcatttgttctcaggcttgcatac
accgtcttgcttcacctgaccttcggggcaacttggctcgatgggctgacacacacccatgtaaccattccagaacgtac
ctacagggcaattttttttgtagtcagggtcgcacagcgcaccagtaggactgcgagtgctggtctcatcgtcaccgttc
tggcggtacttcacttcgcaaccgttccagcattggctagagccattaagcggaagaaactgtgtgattgctgatggact
cgcctggcatgtcttggacgggtcgaacatccaacgccggctattacgaaagcctgtctcgaaactatcctcttttcgtc
gacaacgcacctcaacgccgtagcgatttccgccatccaagtaaacctgatagctcagcatggaccatgaaccaactgtc
gtgcaataccgatcagcgctagcatcagcagcagccaaggaatacgcctgaccttgcgaacaaagcggactgctagtcgc
ggtacaaggtggaacgtcctccgcacgcgcattgtccacgccgagcgcagcgaacaagaatgcaacgatgacgtaagcac
agcgccgagcgactgcagatgcaaacacgcgcgcgagccagcgcatcacatgccctcgaatgcgagccaagcgcagccga
gcaatccaatcagtacgaagtaacccataact-ccccctttcacctagaaaaaaggggcgaacgtttccgcgcgcccctt
gtgatacaacacgacccggcgcttacttcacgcgcttgatgtaagcccacacaatcgcgacaccaatgaggatggcgcag
gcggcgatgaccaaccccatatcggtcttgccaccggacaactcgccggcaatggcagcaccgggcgatgcagaatcggc
cgcgaatgcggcacccgatgcgagcagcgtggacgcaccagcaccgaccttggcggtggtggtggaagcaaaacgacgtg
cagcattgacaacgttcttcataactctctctccatatcagtagacccctacacgcgccgcgcggaatacgagacgcgct
ttaacccctatcgcccacatcgaaatgatggcaaacgcgacaatagttccatcggccagatccaggggcggaagaactgg
ctggtggtacggcatccacacaggaaccgaacacgtaccgtcctgctgcatgttttgcgcagcgcaaccgacgacgtaga
gcggctcaggcgtagacatgcattacgctgcctggcgctgcgcggacttgggcttcagcttggcaaacttgcccaaggcg
atgttggctttgtcagcgcggttcaacgtgccatctgcttgcagcgatacgcacacggccatgacttaagccgccgcgcg
cggggaagatggctgccggggcttgagcttggcgaacttgcccagcgcgatgttgcccttgttgacttgcagcatgccgg
caacatccaactcgtattcaccaggtgcgaacgggttctgaccgtcttccaaccgtgcctcgtagggatacacgaaccca
tccacctcaaggcggcatttctgcttgcgcgtggtgtagctgcgctccttgcccttgtcatcttcgaacgtgccgccacg
ctcatcgacttcgctattcaacactgtgaccttgattgcgctcatggtgtaaccctttttaggtttgattgatcccgacg
atccgggagattctcttgaccacatttgctgttacccacgtcggtggccataacgacgcgcagcgaatttcagtcggcgc
actccgggaacagctcatccaactggttggagatccgtatctccagatcgagctgttgcaggttcttgaaacgccccggt
acaccgtcgtgcgtgagatatcgatccagcacggcaaccgcatattcgtggctgcgcgtgttgagcgcgttccacagaac
acgcagggcactgcccgcctgggtgtcgatgaaatcgaccatggctttgacggacggattgaccatgcgctccttgagct
gcaggcgcgtcagttcgccgatgacaaggtcggcaagcaccgtgtacgcacccgcgaagtacttacccggatcgaccaga
gcgcccagcggcagatcgatgcgcttggcgtacagacgcaattcacagcgtgtccagtcgctgtcagggtcgccgagctg
cttgcccttctcgtaaatgcacagctctttgtgacccttctggccaacgtagaagctgcaacccttggcgttgccctcgt
cgctgatgtgcttggcgtgaggcggtcggccgttcatggtgaaggcgccatcgtggtaggcgtcgcggaactgctgcaca
tcgaaccacttgccagcgtggtcatcgatggcgatatcgacacgggtcaaatgtgcgccgaggtcctgggcaatgcgctc
tacatacggccaactgggaacctggctacagccctgccctgtcaggctgatgcagacctcgccagtatcagcgacaccaa
tacgaccacacacgcttgaggtttcatcgatcagcgtggcgctgcgctggtacttgaagttccacaaccgctcctgcagg
gggccagcaacgatgctcccagatgtcccgaagacgtaggcgacgatctgctggccgttcatgcgcttgagcagcttgat
cgccttgtcggtgtcaaaaaccaaagtgcagaaatcgataatcggcttcgagagaccttcgagggtctgagacttttggc
ccgtgttactgctcgggccacccggttccgccgggcctgcaccagtctgattgcaggctgcgaccggtgaaaagggtagg
caaagggcgagaagcggcctcacaggtcacactcacgaacgaaggtgacaaatgccgagaccaatgcgaggggtacgaaa
acagcgaagaggacgaacccggcgatcatcaagcacgcaatgagatgatcaaagaccgtgaactgggaccagtcgaggtt
atgcatgtcgaacctcgcgcttcgcgttggcgaccagggaaacgtagctttcgatgatgaaaacctgttcgcggtgcgcg
cgaagtaaggcatcggcgcgatggtcaagaatccagatgactacgcgaagaaggccgaagccaactgtcagcgaggaagc
gctgagcaatgcaagtgcgtttgtgtcagtcgacagtgccattaggcggcctccgcgacggtgacaccacgaacgcggaa
atcgcggactaaatcgcaatacttgcaaccatcggcgaccaaaaaggcaatgcgagcagcggcatcgtcacgcgctgcat
tacgggtcggatgcgacgcgaggaccacccagcggcgaccgtcgcggtactgaacctgaaattccatggtagtgctcccc
tgcccggtgcccggtagatcccgccacgccggcaccgggcgggaccgggggcgggctgcatacccttcggaatgcacttg
cagcgtatcctatttggtatgcaatgcatacctttcggagagcgaaaatgcacgtagatacgctggttgaactagccatt
cagcgttcgttaaggggtagtttgcgagggcttgccgagcagatggggatatcgagtggtgcgctcagccagtggaagct
tgggaacaaaccgataccagacgagcgcatacagcaactcgcacgaatagcgggacaagacccagggccatggctgctgc
tgatccattcagagcaagatcagggagagctagggcgcgaatgggcaaagctttacaagcgattgggtatgacagccgca
acaattttatgcgcagtgggattagcttctaacccattgattgcgaaagctaaatcggctgaaccgaaatcggaaacgcg
cgtagtctgtatattatgttcagtctggttctgtggtttcatatgcgtgccgcctccaacgcggccctgagtgttgccgg
tggttgctgccaccggcaagaattgccctgataggcagtgaaaaacgggctctctgaaaatttgagtgggtaggatttcg
gctggtttaacactgacgcggagattgggatgacggccaaggtgtttgaagcggcgctggggatcggcgcgccgtggtcg
gtaggcgcggtcggtaggcgcggtcgagttcgacgaagcgaccaaggtgttgacggtgccggtggacttcaagccgggca
cgaggttcaaggtatcgggccaaaaggggctgcatccggttcatgacaccgtggtcaagacctaccggcacctgaact--
--------------------------------------------------------------------------------
--------------------------------------------------------------------------------
--------------------------------------------------------------------------------
--------------------------------------------------------------------------------
--------------------------------------------------------------------------------
--------------------------------------------------------------------------------
-------------------------------------------------------------ttttccagcac--gagtgc
tacctgaaggttcgcacgccgcgtgtgaagcttggggacggatcggttcgcctggtcgagccggactt-cgctgggcg--
gttgtcgggcttcacgctgttgttcgaggcgctggtgctgatgttgtcgcagcaaatgccgttcgcggccgttgcgcgca
tcgtgggcgagtcggcgtaccggtgcatgcaggtgtgcaaccgctatgtcgagatgaccctggagcaggccgacttcagc
gacgtcacgtcgctggccatcgacgagacgtcgcgcgctcgcggccacgactatgtgaccttggctgccgacgcccaggc
gcgacgcgtgatcttcgtgactgaggggcgggacgccaaagccgtgaaggcgctggctgccgatctggcagctcatggct
gccctcccgaacagat-cacctcggtgagcatcgacatgtcgcccgcgttcatcaagggcgtaagtgaccagttgcccaa
cgcgcagatcaccttcgacaagttccacgttgtcggacatgcgaacgcggccgtggacaaaaccaggcgcatcgagcagc
gcaccgagaagtccctcaagggcatgcgctggacgctgctcaaggatgtcttcagcctcaaaccgacggccggcgcagcg
ttgcacgggctgatcacggcacccaagctcacacggacggcccgcgcgtggctctacaaggagcagttgcgcgaggcgct
tgaccgaaagcagatcaacgtgatgcgcgagatgctcaagcactggtgcgtctgcgtgatgcgatccaaggtcgaggcga
tgaaggaagtcgcagccctcgtgcgccgccacatggacggcatcgtcgcctgggcgcagacccgtcagaccaacggcttc
cttgaagccatcaatggcctgttccagtccgccaagcgcagagctcgcggcttcaaacgcctgtccaccatcaagaccgt
catcttcctgattgccggcaagctggacttccaaacgttcaacccgcatgcccggcaacccacttgaaattcaagagagc
cgaaaaacgggtcagcggtcgggtggctgcccgacgctggcccgcactcttgcgcggctccagccgctaagtgcagagcg
gcgcatccatgcgccattggcgcttcatagggcatccccggcatttcgtgacgcgtcaggatttaggtccactccggatg
gcattgcttggccttcttgccactgccgcacgggcatggctcgttgcgccccaccctgggcctgccaggtggcgtagaca
tcaagcgagcaacgctcgagggaaggccgactcaagttccaagtgcaacacttttctccactgcagacccgcgttttctc
tcaaaacactggctcacgtaacttttgcacaatcaatggcctgctgggctgtccgtccatacgttgcgctaacagcaggt
ctctcgaggtgttgcacttgactcttgagaccgcccttcgacctgatcaatgccgctgccgcagtcaccctgcaacacaa
ctggtcgttctacaacgggtacacagcgcattcaccccgctgggcaatggcgcaggcttcaaggcaggcggctacggccg
caacggaagcgattatcccaagccggtgccgcgccatatcgtgcagttcaatccggcagtgggcaatcgatccaacggcc
tctacgccaatcaccacataggtgggcaggagtggatcagcaacacatcgatcaagaacggccgcgccaactacgacatg
cagtccaccctgagcaacaacctcactgacgtgccgggatacgaccaccatctggccaataacctgggattcggaacgcg
catcgaaatgatcaacctggggtctgcgagcgagaacgatatcggccgcaattcgttcaatcttctccttgtggtcagtg
cgggcgatttcgtcagcctggacgagagccagctcatgcgtccgcgccaggccaacggcgacc-----------------
------------------------------------------tacccatcatcaccttcgccaccctggcaccgggcagc
gcgttgatcgacgccggcgccgataccggtgagcccttcaacgggcttgcaccggacctgggggcaatcgaggcccgttg
agccggacg--atggcgtcagccgcccggctggcgccatcgtgcccggcaggattaaggggcggcggggattcgtgtcaa
agaccttcactgacagcgagtcaactcacttttgggggatgtaagccggaaccccggaaaattccg-cccccctcacccc
aattccaaccccgccacgagcgcacccagatcgatcaagttgccgttactctgg--------------------------
--------------------------------------------------------------------------------
--------------------------------------------------------------------------------
----------------------------------aaggtctagtgcccgttcagcaggagatgtcgccacggcgcacgcg
ccgagatcgagatcgagatgttctagagggttggcagggattcgtgtaaaaaacagccaaaagtgggttaactcgctgtc
agcacagaaatttctcacaaccctctgccgatcctccatgcgggtccgggatcgccttcatgtctgcgcctcaccctggt
cgtcgagggttgccaggatcacccgaagttgtgtactgccatgcggcctcggaagctatgtagggaccacagaccgctag
tctggaggcgaccatgtaaagaggtatgcctgatggatcccattcgttcgcgtacgccaagtcctgcccgcgagcttctg
cccggaccccaaccggatagggttcagccgactgcagatc-gggggggggctccgcctgctggcggccccctggatggct
tgcccgctcggcggacgatgtcccggacccggctgccatctccccctgcgccctcgcctgcgttcccggcgggcagcttc
agcgatctgctccgtcaagtcgatacatcgcttattgattcgatgcctgccgtcggcacgccgcatacagcggctgcccc
agcagagtgggatgagatgcaatcgggtctgcgtgcagccgatgacccgccacccaccgtgcgtgtcgctgtcactgccg
cgcggccgccgcgcgccaagccggccccgcgacggcgtgcggcgcaaccctccgacgcttcgccggccgcgcaggtggat
ctacgcacgctcggctacagtcagcagcagcaagagaagatcaaaccgaaggtgcgttcgacagtggcgcagcaccacga
ggcactggtgggccatgggtttacacacgcgcacatcgttgcgctcagccaacacccggcagcgttagggaccgttgctg
tcacgtatcaggacataatcacggcgttgccagaggcgacacacgaagacatcgttggcgtcggcaaacagtggtccggc
gcacgcgccctgaaggccttgctcacggaggcgggggagttgagaggtccgccgttacagttggacacaggccaacttct
caagattgcaaaacgtggcggcgtgaccgcagtgcaggcagtgcatgcatggcgcaatgcactgacgggtgcccccctga
acctgaccccggaccaagtggtggccatcgccagcaatagtggcggcaaacaggcgctggagacggtgcagcggctgttg
ccggtgctgtgccaggaccatggcctgaccccggcccaggtggtggccatcgccagccacgatggcggcaagcaggcgct
ggagacggtgcagcggctgttgccggtgctgtgccaggaccatggcctgaccctggacaaggtggtggccatcgccagca
atggcggcaagcaggcgctggagacggtgcagcggctgttgccggtgctgtgccaggaccatggcctgaccccgaaccag
gtggtggccatcgccagcaatagtggcggcaagcaggcgctggagacggtgcagcggctgttgccggtgctgtgccagga
ccatggcctgaccccgaaccaggtggtggccatcgccagcaatggcggcaagcaggcgctggagagcattgttgcccagt
tatctcgccctgatccggcgttggccgcgttgaccaacgaccacctcgtcgccttggcctgcctcggcggacgtcctgcc
ctggatgcagtgaaaaagggattgccgcacgcgccggaattgatcagaagaatcaatcgccgcattcccgaacgcacgtc
ccatcgcgttcccgacctcgcgcacgtggttcgcgtgcttggttttttccagagccactcccacccagcgcaagcattcg
atgacgccatgacgcagttcgagatgagcaggcacggcttggtacagctctttcgcagagtgggcgtcaccgaattcgaa
gcccgctacggaacgctccccccagcctcgcagcgttgggaccgtatcctccaggcatcagggatgaaaagggccaaacc
gtcccctacttcagctcaaacaccggatcaggcgtctttgcatgcattcgccgattcgctggagcgtgaccttgatgcgc
ctagcccaatgcacgagggagatcagacaggggcaagcagccgtaaacggtcccgatcggatcgtgctgtcaccggcccc
tccgcacagcaatctttcgaggtgcgcgttcccgaacagcgcgatgcgctgcatttgcccctcagctggagggtaaaacg
cccgcgtaccaggatcgggggcggcctcccggatcctggtacgcccatcgctgccgacctggcagcgtccagcaccgtga
tgtgggaacaagatgcggcccccttcgcaggggcagcggatgatttcccggcattcaacgaagaggagctcgcatggttg
atggagctattgcctcagtcaggctcagtcggagggacgatctgaggggtggcagggattcgagtaagaaacctttactg
agagcaagttagctcactttttgctgtgttttacacgaatccctgccgaccctctactccggcgcaggcgtgaaatgcgg
ttatcagtggtggatcgcgcggggttcgccgacagagcgcgtgtggtccggcgtacacgtgggccacgaagtccacggcg
cgggtgaggcgttatccgtaggggcgatgcccctacacccctacaatcccggagcatcgtcattggggaccgtatgagct
acagaccgcagaacaaccaagatgggctttggtgggaaatcgccctgggcatcttcgtcggccagctgatgaccgcagcg
ttcgcaggtgtggtggccctgtgcctgggctacttcacgctgcgcagcgtcagcgcaggactaccggcaccacgattact
gccggtcactccacaggaagcggactgaacaatgacctttgacacctacgagcgcgtagacctgaccggcccttgggccg
gttttggttttcagggacatcgattcttcacaccagaaaattacgacatcgagccctgcggcatgcggtactgggcgctg
acctgcgccatcgcacgggagtggtcgctgatgatgtccgaagaacgcaatacgcgctcggcgaccccgcgaacgcctac
tgccaccaggtctccggggtcgcgtttgtctcaaggcgcagaagtgatctacctgcgggacgtactggagggttggcagg
gattcgtgtaaaaaacagccaaaagtgggctaactcgctgtcagcacagaaatttctcacaaccctctgccgatcctcca
tgcgggtccgggatcgccttcatgtctgcgcctcaccctggtcgtcgagggttgccaggatcacccgaagttgtgtactg
ccatgcggcctgggaagctatgtagggaccacagaccgctagtctggaggcgaccatgtaaagaggtatgcctgatggat
cccattcgttcgcgcacgccaagtcctgcccgcgagcttctgcccggaccccaaccggatagggttcagccgactgcaga
tcgggggggggctccgcctgctggcggccccctggatggcttgcccgctcggcggacgatgtcccggacccggctgccat
ctccccctgcgccctcgcctgcgttctcggcgggcagcttcagcgatctgctccgtcagttcgatccgtcgcttcttgat
acatcgcttcttgattcgatgcctgccgtcggcacgccgcatacagcggctgccccagcagagtgggatgaggtgcaatc
gggtctgcgtgcagccgatgacccgccacccaccgtgcgtgtcgctgtcactgccgcgcggccgccgcgcgccaagccgg
ccccgcgacggcgtgcggcacaaccctccgacgcttcgccggccgcgcaggtggatctacgcacgctcggctacagtcag
cagcagcaagagaagatcaaaccgaaggtgcgttcgacagtggcgcagcaccacgaggcactggtgggccatgggtttac
acacgcgcacatcgttgcgctcagccaacacccggcagcgttagggaccgtcgctgtcaagtatcagcacataatcacgg
cgttgccagaggcgacacacgaagacatcgttggcgtcggcaaacagtggtccggcg--cacgcgccctggaggccttgc
tcacggaggcgagggagttgagaggtccgccgttacagttggacacaggccaacttc
> 2:2559713-2580381 + PXO35_assemblies/Xoo_PXO35_nanopore(Flye)_illumina(pilon).gb
gcgctgacgctgcgcagcgtgaagtagcccaggcacagggccaccacacctgcgaacgctgcggtcatcagctggccgac
gcagatgcccagggcgatttcccaccaaagcccatcttggttgttctgcggtctgtagctcatacggtccccaatgacga
tgctccgggattgtaggggtgtaggggcatcgcccctacggataacgcctcacccgcgccgtggacttcgtggcccacgt
gtacgccggaccacacgcgctctgtcggcgaaccccgcgcgatccaccactgataaccgcatttcacgcctgcgccggag
tagagggtcggcagggattcgtgtaaaacacagccaaaagtgagctaacttgctgtcagtaaaggtttcttactcgaatc
cctgccgcccctcagatcgtccctccgactgagcctgactgaggcaatagctccatcaaccatgcgagctcctcttcgtt
gaatgccgggaaatcatccgctgcccctgcgaagggggccgcatcttgttcccacatcacggtgctggacgctgccaggt
cggcagcgatgggcgtaccaggatccgggaggccgcccccgatcctggtacgcgggcgttttaccctccagctgaggggc
aaatgcagcgcatcgtgctgttcgggaacgcgcacctcgaaagattgctgtgcggaggggccggtgacagcacgatccga
tcgggaccgtttacggctgcttgcccctgtctgatctccctcgtgcattgggctaggcgcatcaaggtcacgctccagcg
aatcggcgaatgcatgcaaagacgcctgatccggtgtttgagctgaagtaggggacggtttggcccttttcatccctgat
gcctggaggatacggtcccaacgctgcgaggctggggggagcgttccaccgcgggcttcgagttcggtgacgcccactct
gcgaaagagctgtaccaacccgttcctgctcatcccgaactgcgtcatggcctcatcaaatgcgtacgctgggtgggagt
ggcactggaaaaactccagcacgcgaaccacttgcgcgtagtcggcaacgcgatgggacgtgcgttcgggaatacggcga
ttgattcttctgatcaattccggcgcgtgcggcaatccctttttcactgcatccagggcaggacgtccgccgaggcaggc
caaggcgacgaggtggtcgttggtcaacgcggccaacgccggatcagggcgagataactgggcaacaatgctctccagcg
cctgcttgccgccgccattgctggcgatggccaccacctgggccggggtcaggccatggtcctggcacagcaccggcaac
agccgctgcaccgtctccagcgcctgcttgccgccatcgtggctggcgatggccacgacctggtccggggtcaggccatg
ggcctggcacagcaccggcaacagccgttgcaccgtctccagcgcctgcttgccgccatcgtggctggcgatggccacca
cctggtccagggtcaggccatgggcctggcacagcaccggcaacagccgctgcaccgtctccagcgcctgcttgccgcca
atattgctggcgatggccaccacctggtccggggtcaggccatgggcctggcacagcaccggcaacagccgctgcaccgt
ctccagcgcctgcttgccgccatcgtggctggcgatggccaccacctggtccgaggtcaggccatggtcctggcacagca
ccggcaacagccgctgcaccgtctccagcgcctgcttgccgccgccatggctggcgatggccacgacctggtccggggtc
aggccatggtcctggcacagcaccggcaacagccgctgcaccgtctccagcgcctgcttgccgccaatattgctggcgat
ggccaccacctggtccggggtcaggccatggtcctggcacagcaccggcaacagccgctgcaccgtctccagcgcctgct
tgccgccattgctggcgatggccaccacctggtccggggtcaggccatggtcctggcacagcaccggcaacagccgctgc
accgtctccagcgcctgcttgccgccactattgctggcgatggccaccacctggtccggggtcaggccatgggcctggca
cagcaccggcaacagccgctgcaccgtctccagcgcctgcttgccgccgttattgttggcgatggccaccacctggtccg
gggtcaggccatgggcctggcacagcaccggcaacagccgctgcaccgtctccagcgcctgcttgccgccactattgctg
gcgatggccaccacctggtccggggtcaggccatgggcctggcacagcaccggcaacagccgctgcaccgtctccagcgc
ctgcttgccgccat------------------------------------------------------------------
--------------------------------------------------------------------------------
--------------------------------------------------------------------------------
--------------------------------------------------------------------------------
--------------------------------------------------------------------------------
--------------------------------------------------------------------------------
--------------------------------------------------------------------------------
--------------------------------------------------------------------------------
--------------------------------------------------------------------------------
--------------------------------------------------------------------------------
--------------------------------------------------------------------------------
--------------------------------------------------------------------------------
--------------------------------------------------------------------------------
--------------------------------------------------------------------------------
--------------------------------------------------------------------------------
--------------------------------------------------------------------------------
--------------------------------------------------------------------------------
--------------------------------------------------------------------------------
--------------------------------------------------------------------------------
--------------------------------------------------------------------------------
--------------------------------------------------------------------------------
--------------------------------------------------------------------------------
--------------------------------------------------------------------------------
--------------------------------------------------------------------------------
--------------------------------------------------------------------------------
--------------------------------------------------------------------------------
--------------------------------------------------------------------------------
------------------------------------------------------tgctggcgatggccaccacctggtcc
ggggtcaggccatgggcctggcacagcaccggcaacagccgctgcaccgtctccagcgcctgcttgccgccgctattgct
ggcgatggccacgacctgggccggggtcaggccatgggcctggcatagcaccggcaacagccgttgcaccgtctccagcg
cctgcttgccgccgttattgttggcgatggccaccacttggtccggggtcaggccatggtcctggca-cagcaccggcaa
cagccgctgcaccgtctccagcgcctgcttgccgccgccattgctggcgatggtcaccacctggtccggggtcaggccat
ggtcctggcacagcaccggcaacagccgttgcaccgtctccagcgcctgcttgccgccgttattgctggcgatggtcatc
acctggtccggggtcaggccatggtcctggcacagcaccggcaacagccgctgcaccgtctccagcgcctgcttgccgcc
actattgctggcgatggccaccacctggtccggggtcaggccatgggcctggcacagcaccggcaacagccgctgcaccg
tctccagcgcctgcttgccgcctatattgctggcgatggccacgacctggtccggggtcaggctatggtcctggcacagc
accggcaacagtcgctgcaccgtctccagcgcctgcttgccgccattgctggcgatggccacgacctggtccggggtcag
gccatgggcctggcacagcaccggcaacagccgctgtaccgtctccagcgcctg---gttgccgccaatattgctggcga
tggccaccacttggtccggggtcaggttcaggggggcacccgtcagtgcattgcgccatgcatgcactgcctccactgcg
gtcacgccgccacgttttgcaatcttgagaagttggcctgtgtccaactgtaacggcggacctctcaactcccccgcctc
cgtgagcaaggcctccagggcgcgtgcgccggaccactgtttgccgacgccaacgatgtcttcgtgtgtcgcctctggca
acgccctgattatgtcctgatacgtgacagcaacggtccctaacgctgccgggtgttggctgagcgcaacgatgtgcgcg
tgtgtaaacccatggcccaccagtgcctcgtggtgctgcgccactgtcgaacgcaccttcggtttgatcttctcttgctg
ctgctgactgtagccgagcgtgcgtagatccacctgcgcggccggcgaagcgtcggagggttgcgccgcacgccgtcgcg
gggccggcttggcgcgcggcggccgcgcggcagtgacagcgacacgcacagtgggtggcgggtcatcggctgcacgcaga
cccgattgcgcctcatcccattctgctggggcagccgctgtatgcggcgtgccgacggcaggcatcgaatcaagaagcga
tgtatcaagaagcgacggatcgaactgacggagcagatcgctgaagctgcccgccgagaacgcaggcgagggcgcagggg
gagatggcagccgggtccgggacatcgtccgccgagcgggcaagccatccagggggccgccagcaggcggagcccccccc
cgatctgcagtcggctgaaccctatccggttggggtccgggcagaagctcgcgggcaggacttggcgtgcgcgaacgaat
gggatccatcaggcatacctctttacatggtcgcctccagactagcggtctgtggtccctacatagcttcccaggccgca
tggcagtacacaacttcgggtgatcctggcaaccctcgacgaccagggtgaggcgcagacatgaaggcgatcccggaccc
gcatggaggatcggcagagggttgtgagaaatttctgtgctgacagcgagtcagttctactgtgttactaaatccgaatc
cgttggtacggtgagaccccgcaacacgggcagtgtgggaggcttctggcgataagcctagccagtccgaaggccagcgt
ggcaatcgagttgggatggtgacgttgcattccagtgtcttgaccggcgtttgctttggtagcctcgagaaccagtagtg
gcggggctcggactctcccggcggccactcgatcagcagccactgctcgtcatgtgcctggcgattgtgtgcggcacgaa
cccgcaccgccgcgaaccgcgaactgagcgttgcgtcgctgccctggcgccagctgacctgccgatacgtccttgcgggc
aagctctgcgcgacttcatgtaccgagatcggcgcatgtgcgctatcgcacatcggtcgtgtgcggggccgaccgccctt
agaacctgttcacgatctcctgagcagcagtgccaggaacgccaggtggatgaaaggtctgggaacaccagaccgacaac
ggtatgccatcttggcgaatccggggcagcttttccttcgttccatcctggagtaaacatggccaagctcgatccccgtg
tttccgaatttgagtcgaccgaagccgccgaggactacgactggtggttccgggcgaagatcgagcgcgccctggccaac
acgcggccgacgatttcgcacgaccaagtgatggcgcgcgcacacgctgcgatcgaagcagccgcaaagcgatagaagct
cgctgatgaaccaggtccaaagctgcaggaacttgtcgtcctatggaacagcgctgctggaacttaaggtccagatctca
gtactggcggttgttccggtcaactccggggcgttttttgcgtcgttccatcaaagctggggcgacttgtccaggctccg
agaaatgtgcggcgtatgtccgcggcaaatggggtgtatgtctgcgggaacgggggcatttcctgcgcggcaatcaaacg
cctcacccgcgccgtggacgccgccgcccccgtccagccgggctgcgcttgccactgtcggctaaccccggatccctccc
cactgataaccgcgtttctcgcctgcgccggaggacgtcccgcaggtagatcacgttggcgtctgcagaaatccgcgacc
ccggagaccttgtggcagtaggcgttcgcgggttcgccgagcgcgcgttgcgttcttcggacatcatcagcgaccactcc
cgtgcgatggcgcaggtcagcgcccagtaccgcatgccgcaagggtcgatgtcgtaattttctggtgtgaagaatcgatg
tccctgaaaaccaaaaccggcccaagggccggtcaggtctacgcgctcgtaggtgtcaaaggtcattgttcagtccgctt
cctgtggagtgggctgcagtaataggccgcgacggtgcaaagcagcgtcaacagtgcgacttcgcataatgtatattatg
taaaacgtttggaagcggactgagctattacggcggcttgataaagctgctgctagcatcctttcttcccagacgaaagt
cccccgcgaaaggaagcatagaagcatgtgtgagtatctgaacggccgtttcattggatggcgaattgcaggcaattacc
tcgtgagtccggacggtgatcggatgacaccggaacgcctgaaaggccttgtatggcgagattcgatggaactacgactt
gcaggctatgcgagcagacggaaggccgaagcggcgaaaaaacggtttgcggaacaaacagtaaaggtggtcgtcgtgaa
tctgagtagctggcgagatagacacttcggcacgatggctggatgagctttatcgcaggggcacatgcccctgcaccacc
aatgaatgcgaactgacagatataggcgaaaagccgcgcccctgtgactgcgccccgcaggggctgtcaacgacacgaag
aagtgatctacctgcaggacgtcctccggcgcaggcgtgaaaagcggttatcagtggggagggatccggggttagccgac
agcggcaagcgcagcccgactggacgggggcggcggcgtccacggcgcgggtgaggcgttatccgtaggggcgctgcccc
tacaccccggctacatgcgaactgacagatccaggcgcaaagccgcgcccctgtgactgcgccccgcaggggctgtcaac
gacacgaaacggatatttcatgacgcgtcagaattatgtccgaagaacgcaatgcgcgctcggcgaacccgcgaacgcct
actgccacaaggtctccggggtcgcggatttctgcagacgacaacgtgatctacctgcgggatgtgctgcggcgcaggcg
cgaaaagcggtctgcagtagtggatggctcgggggctgggagccaccagttggccgaactggacgcgggcgcagacgcca
acggcgcgggtgaggcgttatccgtaggggcgctgcccctacaccccgattacttgcaggcgtcttgcacagcgttgtcc
cactggctagacaaagcaaaatctcgatgaaccccggcagcctcatagacagtggcacggctacgctttgcagattcgca
tgcactgccggatgaagatccggagacataggcagcagaagcggaagcgcgatcagctgcataacgccgatctagctgtt
tctgaatgcgatagcgccgccaaagttcggcgttggttggctcagcgaccggcgtggccgcccaaaccttttcagcaggg
ccggcagcacacggcgcggattgatagacgacctggccgcgctccctgcacttatgaacctgctgagcgtcagcatttgg
cgaaaatatgaacataatcaaaactaaatatgaacattttataaatggcatgattcttgcattattgctttccgttgcga
taaatgttaagcgccctgaattgctgtagcggtttcaggatagcaaattttctttgagaaggcagaaaacggccaggtgc
gcgacgtaataggcataaaacgcccaccggaagcggggaagcttccaattgcgatgcccatcctcgatgagaggaatcgc
aaggagtgcccaggcattgccgttgtagagacacagaagcgtcatggccagaaggactaggacagggagacgcaaatggg
ccagggtggtcgatgctgttcatagctgaatgcctgtggacggcacgctagtggacgtggtgtagccgggagactcgggg
aacgtgccctgatgacggttaccacgatcaatgcttgtgacgccatgccctcgctcggcgatgctatctagaccacgatc
aatctgtgttgggccatcaacatagcgatcatcgcggcgtgcgcgatatggctcgtactggccgcgccgggcgatatagc
ggcatgtttgctgatccagcacatactgcgtgccctgctctgtcagacatgtacaagtggggccgatacggtcaccgctg
gcgttgttaccagtgagcgaagacatgcaaaacaaccgcggcggctcactcggaagcgacaacttgtcgtcatatgcggg
tgcgctccacggctcggacgggatacgcggcaagaatcgcttggcgtattcggcagaagtcatcgccttggcgggctgcg
ctgtcccgcgcgccgtcgctgacgctccgtcgcgtgggacagcttg----------------------------------
--------------------------------------------------------------------------------
--------------------------------------------------------------------------------
--------------------------------------------------------------------------------
--------------------------------------------------------------------------------
--------------------------------------------------------------------------------
--------------------------------------------------------------------------------
--------------------------------------------------------------------------------
--------------------------------------------------------------------------------
--------------------------------------------------------------------------------
--------------------------------------------------------------------------------
--------------------------------------------------------------------------------
--------------------------------------------------------------------------------
--------------------------------------------------------------------------------
--------------------------------------------------------------------------------
---------------------------------------------------------------------------cgact
gcgcggcgtttgtctctggcgttatcgcctcgccacctagtctgtttcccatcctgccaaacgcgacatacatcatcaca
attgccgccaccaagaagataggcagcgcaatgtagtaccaaggaatctttcgctcagtggtgtcaagctcggttgactt
gtaggtgcccatgggacgcgtgggcagcttcttgcgcctgacaatgagcgggttagccttctctgggcgagactcaaatc
gatcaaattcgcgcaagtgcacgaactgggtaccaaaacgacgacgcacatgtacatggcgttcgatcagatcatgcacg
aactgatcgcattgcttgtcaggcgattggctaacgaagatgaaatcaagaccgcgatgccgatgctttgcaagttgctc
gacgtgatgcggcaccctggaaccaggggggcgcttaggcaacatgctgtgttcgtaggcttcatcgaccaaggcgacag
cgccatcgggcaaaaaattaggccagtcgcagaactgctgtggcgtcatctcaagaacgcccgtttttacgtagtcgaat
tcgcggatattgcacgcaaacgtcatgcggccctgatccttgtactcaagcaatttttcgatggcatgcagcgtcttgcc
atgaccaggctgacccgtgaaccaatagatcattggttcgctcccaaggtatcagccacgcttttgggtacgaggaagac
tttccacgccatgcgcaccgtgagcgcagagagcaccatagacatcgctgtaccgatgccaaggtaaccaagcatctgac
ctgcgggaccatcaaggccagagatgttggtcgtgatgaattctttcagcctcggaagaacggcctcaaatgacacaagc
gtcaaaccaaacgtaccgaggatcttgccgacaattcctgcagcaacatccttcagcttgccaagcaaaaagagaacacc
cttagtgatccactcccagaccatgcccatgtcagaacccccagcccattaaaattcggattgccagatatgcgccatac
atcagaatcagggcgcgcaagatcgcagcggcctgacagaaatatgggaaatcagcgccattgatcgtagtgcccttgat
ggtaaaacttggcggctgcgggcatgacgaattgccaaaaatgttttcggtatcaagcttcgatgttgacacgccgatac
cgaatttctttgcgccatcaatatcagattttccatcacctggatcggtgacattgccgctgccctcaagagcatcggca
acgccgttaccattcttgtcagttgaactaccgcttgcgttggtacccttggcgagcttttcgagtgcacacgttgagcg
ccactgctgcatcaactgcgcgtattccatcgcatcgcaggcattaccggtgcatacaggtacagcatcgcaactaccgc
cgctgatgttctgactgcgccgcgtattgcagtcgatgcgccactgaattttcacctgtatacattgaatggcattgcca
ctacagctgggcggtgtctcgcaatcatcaccaccagatgcttcgtctttttcgcctttgccgccatcgtcgccgccgtc
ctcatcacccttgccgtcaccatccttgtcttgtttgcaggtgccatccttgccgggtgcttcacccttcgcgcactgac
cctcccctggcaggcatttgccggcaggcgacatgatggtgcctggcgggcattcctctttttcaggtgcgcaataaagc
gatccctgcgcgactgcaccaggcgttgacgcttgcacagcaatcatgccttgtgggcatttgttctcaggcttgcatac
accgtcttgcttcacctgaccttcggggcaacttggctcgatgggctgacacacacccatgtaaccattccagaacgtac
ctacagggcaattttttttgtagtcagggtcgcacagcgcaccagtaggactgcgagtgctggtctcatcgtcaccgttc
tggcggtacttcacttcgcaaccgttccagcattggctagagccattaagcggaagaaactgtgtgattgctgatggact
cgcctggcatgtcttggacgggtcgaacatccaacgccggctattacgaaagcctgtctcgaaactatcctcttttcgtc
gacaacgcacctcaacgccgtagcgatttccgccatccaagtaaacctgatagctcagcatggaccatgaaccaactgtc
gtgcaataccgatcagcgctagcatcagcagcagccaaggaatacgcctgaccttgcgaacaaagcggactgctagtcgc
ggtacaaggtggaacgtcctccgcacgcgcattgtccacgccgagcgcagcgaacaagaatgcaacgatgacgtaagcac
agcgccgagcgactgcagatgcaaacacgcgcgcgagccagcgcatcacatgccctcgaatgcgagccaagcgcagccga
gcaatccaatcagtacgaagtaacccataactcccccctttcacctagaaaaaaggggcgaacgtttccgcgcgcccctt
gtgatacaacacgacccggcgcttacttcacgcgcttgatgtaagcccacacaatcgcgacaccaatgaggatggcgcag
gcggcgatgaccaaccccatatcggtcttgccaccggacaactcgccggcaatggcagcaccgggcgatgcagaatcggc
cgcgaatgcggcacccgatgcgagcagcgtggacgcaccagcaccgaccttggcggtggtggtggaagcaaaacgacgtg
cagcattgacaacgttcttcataactctctctccatatcagtagacccctacacgcgccgcgcggaatacgagacgcgct
ttaacccctatcgcccacatcgaaatgatggcaaacgcgacaatagttccatcggccagatccaggggcggaagaactgg
ctggtggtacggcatccacacaggaaccgaacacgtaccgtcctgctgcatgttttgcgcagcgcaaccgacgacgtaga
gcggctcaggcgtagacatgcattacgctgcctggcgctgcgcggacttgggcttcagcttggcaaacttgcccaaggcg
atgttggctttgtcagcgcggttcaacgtgccatctgcttgcagcgatacgcacacggccatgacttaagccgccgcgcg
cggggaagatggctgccggggcttgagcttggcgaacttgcccagcgcgatgttgcccttgttgacttgcagcatgccgg
caacatccaactcgtattcaccaggtgcgaacgggttctgaccgtcttccaaccgtgcctcgtagggatacacgaaccca
tccacctcaaggcggcatttctgcttgcgcgtggtgtagctgcgctccttgcccttgtcatcttcgaacgtgccgccacg
ctcatcgacttcgctattcaacactgtgaccttgattgcgctcatggtgtaaccctttttaggtttgattgatcccgacg
atccgggagattctcttgaccacatttgctgttacccacgtcggtggccataacgacgcgcagcgaatttcagtcggcgc
actccgggaacagctcatccaactggttggagatccgtatctccagatcgagctgttgcaggttcttgaaacgccccggt
acaccgtcgtgcgtgagatatcgatccagcacggcaaccgcatattcgtggctgcgcgtgttgagcgcgttccacagaac
acgcagggcactgcccgcctgggtgtcgatgaaatcgaccatggctttgacggacggattgaccatgcgctccttgagct
gcaggcgcgtcagttcgccgatgacaaggtcggcaagcaccgtgtacgcacccgcgaagtacttacccggatcgaccaga
gcgcccagcggcagatcgatgcgcttggcgtacagacgcaattcacagcgtgtccagtcgctgtcagggtcgccgagctg
cttgcccttctcgtaaatgcacagctctttgtgacccttctggccaacgtagaagctgcaacccttggcgttgccctcgt
cgctgatgtgcttggcgtgaggcggtcggccgttcatggtgaaggcgccatcgtggtaggcgtcgcggaactgctgcaca
tcgaaccacttgccagcgtggtcatcgatggcgatatcgacacgggtcaaatgtgcgccgaggtcctgggcaatgcgctc
tacatacggccaactgggaacctggctacagccctgccctgtcaggctgatgcagacctcgccagtatcagcgacaccaa
tacgaccacacacgcttgaggtttcatcgatcagcgtggcgctgcgctggtacttgaagttccacaaccgctcctgcagg
gggccagcaacgatgctcccagatgtcccgaagacgtaggcgacgatctgctggccgttcatgcgcttgagcagcttgat
cgccttgtcggtgtcaaaaaccaaagtgcagaaatcgataatcggcttcgagagaccttcgagggtctgagacttttggc
ccgtgttactgctcgggccacccggttccgccgggcctgcaccagtctgattgcaggctgcgaccggtgaaaagggtagg
caaagggcgagaagcggcctcacaggtcacactcacgaacgaaggtgacaaatgccgagaccaatgcgaggggtacgaaa
acagcgaagaggacgaacccggcgatcatcaagcacgcaatgagatgatcaaagaccgtgaactgggaccagtcgaggtt
atgcatgtcgaacctcgcgcttcgcgttggcgaccagggaaacgtagctttcgatgatgaaaacctgttcgcggtgcgcg
cgaagtaaggcatcggcgcgatggtcaagaatccagatgactacgcgaagaaggccgaagccaactgtcagcgaggaagc
gctgagcaatgcaagtgcgtttgtgtcagtcgacagtgccattaggcggcctccgcgacggtgacaccacgaacgcggaa
atcgcggactaaatcgcaatacttgcaaccatcggcgaccaaaaaggcaatgcgagcagcggcatcgtcacgcgctgcat
tacgggtcggatgcgacgcgaggaccacccagcggcgaccgtcgcggtactgaacctgaaattccatggtagtgctcccc
tgcccggtgcccggtagatcccgccacgccggcaccgggcgggaccgggggcgggctgcatacccttcggaatgcacttg
cagcgtatcctatttggtatgcaatgcatacctttcggagagcgaaaatgcacgtagatacgctggttgaactagccatt
cagcgttcgttaaggggtagtttgcgagggcttgccgagcagatggggatatcgagtggtgcgctcagccagtggaagct
tgggaacaaaccgataccagacgagcgcatacagcaactcgcacgaatagcgggacaagacccagggccatggctgctgc
tgatccattcagagcaagatcagggagagctagggcgcgaatgggcaaagctttacaagcgattgggtatgacagccgca
acaattttatgcgcagtgggattagcttctaacccattgattgcgaaagctaaatcggctgaaccgaaatcggaaacgcg
cgtagtctgtatattatgttcagtctggttctgtggtttcatatgcgtgccgcctccaacgcggccctgagtgttgccgg
tggttgctgccaccggcaagaattgccctgataggcagtgaaaaacgggctctctgaaaatttgagtgggtaggatttcg
gctggtttaacactgacgcggagattgggatgacggccaaggtgtttgaagcggcgctggggatcggcgcgccgtggtcg
gtaggcgcggtcggtaggcgcggtcgagttcgacgaagcgaccaaggtgttgacggtgccggtggacttcaagccgggca
cgaggttcaaggtatcgggccaaaaggggctgcatccggttcatgacaccgtggtcaagacctaccggcacctgaact--
--------------------------------------------------------------------------------
--------------------------------------------------------------------------------
--------------------------------------------------------------------------------
--------------------------------------------------------------------------------
--------------------------------------------------------------------------------
--------------------------------------------------------------------------------
-------------------------------------------------------------ttttccagcac--gagtgc
tacctgaaggttcgcacgccgcgtgtgaagcttggggacggatcggttcgcctggtcgagccggactt-cgctgggcg--
gttgtcgggcttcacgctgttgttcgaggcgctggtgctgatgttgtcgcagcaaatgccgttcgcggccgttgcgcgca
tcgtgggcgagtcggcgtaccggtgcatgcaggtgtgcaaccgctatgtcgagatgaccctggagcaggccgacttcagc
gacgtcacgtcgctggccatcgacgagacgtcgcgcgctcgcggccacgactatgtgaccttggctgccgacgcccaggc
gcgacgcgtgatcttcgtgactgaggggcgggacgccaaagccgtgaaggcgctggctgccgatctggcagctcatggct
gccctcccgaacagat-cacctcggtgagcatcgacatgtcgcccgcgttcatcaagggcgtaagtgaccagttgcccaa
cgcgcagatcaccttcgacaagttccacgttgtcggacatgcgaacgcggccgtggacaaaaccaggcgcatcgagcagc
gcaccgagaagtccctcaagggcatgcgctggacgctgctcaaggatgtcttcagcctcaaaccgacggccggcgcagcg
ttgcacgggctgatcacggcacccaagctcacacggacggcccgcgcgtggctctacaaggagcagttgcgcgaggcgct
tgaccgaaagcagatcaacgtgatgcgcgagatgctcaagcactggtgcgtctgcgtgatgcgatccaaggtcgaggcga
tgaaggaagtcgcagccctcgtgcgccgccacatggacggcatcgtcgcctgggcgcagacccgtcagaccaacggcttc
cttgaagccatcaatggcctgttccagtccgccaagcgcagagctcgcggcttcaaacgcctgtccaccatcaagaccgt
catcttcctgattgccggcaagctggacttccaaacgttcaacccgcatgcccggcaacccacttgaaattcaagagagc
cgaaaaacgggtcagcggtcgggtggctgcccgacgctggcccgcactcttgcgcggctccagccgctaagtgcagagcg
gcgcatccatgcgccattggcgcttcatagggcatccccggcatttcgtgacgcgtcaggatttaggtccactccggatg
gcattgcttggccttcttgccactgccgcacgggcatggctcgttgcgccccaccctgggcctgccaggtggcgtagaca
tcaagcgagcaacgctcgagggaaggccgactcaagttccaagtgcaacacttttctccactgcagacccgcgttttctc
tcaaaacactggctcacgtaacttttgcacaatcaatggcctgctgggctgtccgtccatacgttgcgctaacagcaggt
ctctcgaggtgttgcacttgactcttgagaccgcccttcgacctgatcaatgccgctgccgcagtcaccctgcaacacaa
ctggtcgttctacaacgggtacacagcgcattcaccccgctgggcaatggcgcaggcttcaaggcaggcggctacggccg
caacggaagcgattatcccaagccggtgccgcgccatatcgtgcagttcaatccggcagtgggcaatcgatccaacggcc
tctacgccaatcaccacataggtgggcaggagtggatcagcaacacatcgatcaagaacggccgcgccaactacgacatg
cagtccaccctgagcaacaacctcactgacgtgccgggatacgaccaccatctggccaataacctgggattcggaacgcg
catcgaaatgatcaacctggggtctgcgagcgagaacgatatcggccgcaattcgttcaatcttctccttgtggtcagtg
cgggcgatttcgtcagcctggacgagagccagctcatgcgtccgcgccaggccaacggcgacc-----------------
------------------------------------------tacccatcatcaccttcgccaccctggcaccgggcagc
gcgttgatcgacgccggcgccgataccggtgagcccttcaacgggcttgcaccggacctgggggcaatcgaggcccgttg
agccggacg--atggcgtcagccgcccggctggcgccatcgtgcccggcaggattaaggggcggcggggattcgtgtcaa
agaccttcactgacagcgagtcaactcacttttgggggatgtaagccggaaccccggaaaattccgccccccctcacccc
aattccaaccccgccacgagcgcacccagatcgatcaagttgccgttactctgg--------------------------
--------------------------------------------------------------------------------
--------------------------------------------------------------------------------
----------------------------------aaggtctagtgcccgttcagcaggagatgtcgccacggcgcacgcg
ccgagatcgagatcgagatgttctagagggttggcagggattcgtgtaaaaaacagccaaaagtgggttaactcgctgtc
agcacagaaatttctcacaaccctctgccgatcctccatgcgggtccgggatcgccttcatgtctgcgcctcaccctggt
cgtcgagggttgccaggatcacccgaagttgtgtactgccatgcggcctcggaagctatgtagggaccacagaccgctag
tctggaggcgaccatgtaaagaggtatgcctgatggatcccattcgttcgcgtacgccaagtcctgcccgcgagcttctg
cccggaccccaaccggatagggttcagccgactgcagatcggggggggggctccgcctgctggcggccccctggatggct
tgcccgctcggcggacgatgtcccggacccggctgccatctccccctgcgccctcgcctgcgttcccggcgggcagcttc
agcgatctgctccgtcaagtcgatacatcgcttattgattcgatgcctgccgtcggcacgccgcatacagcggctgcccc
agcagagtgggatgagatgcaatcgggtctgcgtgcagccgatgacccgccacccaccgtgcgtgtcgctgtcactgccg
cgcggccgccgcgcgccaagccggccccgcgacggcgtgcggcgcaaccctccgacgcttcgccggccgcgcaggtggat
ctacgcacgctcggctacagtcagcagcagcaagagaagatcaaaccgaaggtgcgttcgacagtggcgcagcaccacga
ggcactggtgggccatgggtttacacacgcgcacatcgttgcgctcagccaacacccggcagcgttagggaccgttgctg
tcacgtatcaggacataatcacggcgttgccagaggcgacacacgaagacatcgttggcgtcggcaaacagtggtccggc
gcacgcgccctgaaggccttgctcacggaggcgggggagttgagaggtccgccgttacagttggacacaggccaacttct
caagattgcaaaacgtggcggcgtgaccgcagtgcaggcagtgcatgcatggcgcaatgcactgacgggtgcccccctga
acctgaccccggaccaagtggtggccatcgccagcaatagtggcggcaaacaggcgctggagacggtgcagcggctgttg
ccggtgctgtgccaggaccatggcctgaccccggcccaggtggtggccatcgccagccacgatggcggcaagcaggcgct
ggagacggtgcagcggctgttgccggtgctgtgccaggaccatggcctgaccctggacaaggtggtggccatcgccagca
atggcggcaagcaggcgctggagacggtgcagcggctgttgccggtgctgtgccaggaccatggcctgaccccgaaccag
gtggtggccatcgccagcaatagtggcggcaagcaggcgctggagacggtgcagcggctgttgccggtgctgtgccagga
ccatggcctgaccccgaaccaggtggtggccatcgccagcaatggcggcaagcaggcgctggagagcattgttgcccagt
tatctcgccctgatccggcgttggccgcgttgaccaacgaccacctcgtcgccttggcctgcctcggcggacgtcctgcc
ctggatgcagtgaaaaagggattgccgcacgcgccggaattgatcagaagaatcaatcgccgcattcccgaacgcacgtc
ccatcgcgttcccgacctcgcgcacgtggttcgcgtgcttggttttttccagagccactcccacccagcgcaagcattcg
atgacgccatgacgcagttcgagatgagcaggcacggcttggtacagctctttcgcagagtgggcgtcaccgaattcgaa
gcccgctacggaacgctccccccagcctcgcagcgttgggaccgtatcctccaggcatcagggatgaaaagggccaaacc
gtcccctacttcagctcaaacaccggatcaggcgtctttgcatgcattcgccgattcgctggagcgtgaccttgatgcgc
ctagcccaatgcacgagggagatcagacaggggcaagcagccgtaaacggtcccgatcggatcgtgctgtcaccggcccc
tccgcacagcaatctttcgaggtgcgcgttcccgaacagcgcgatgcgctgcatttgcccctcagctggagggtaaaacg
cccgcgtaccaggatcgggggcggcctcccggatcctggtacgcccatcgctgccgacctggcagcgtccagcaccgtga
tgtgggaacaagatgcggcccccttcgcaggggcagcggatgatttcccggcattcaacgaagaggagctcgcatggttg
atggagctattgcctcagtcaggctcagtcggagggacgatctgaggggtggcagggattcgagtaagaaacctttactg
agagcaagttagctcactttttgctgtgttttacacgaatccctgccgaccctctactccggcgcaggcgtgaaatgcgg
ttatcagtggtggatcgcgcggggttcgccgacagagcgcgtgtggtccggcgtacacgtgggccacgaagtccacggcg
cgggtgaggcgttatccgtaggggcgatgcccctacacccctacaatcccggagcatcgtcattggggaccgtatgagct
acagaccgcagaacaaccaagatgggctttggtgggaaatcgccctgggcatcttcgtcggccagctgatgaccgcagcg
ttcgcaggtgtggtggccctgtgcctgggctacttcacgctgcgcagcgtcagcgcaggactaccggcaccacgattact
gccggtcactccacaggaagcggactgaacaatgacctttgacacctacgagcgcgtagacctgaccggcccttgggccg
gttttggttttcagggacatcgattcttcacaccagaaaattacgacatcgagccctgcggcatgcggtactgggcgctg
acctgcgccatcgcacgggagtggtcgctgatgatgtccgaagaacgcaatacgcgctcggcgaccccgcgaacgcctac
tgccaccaggtctccggggtcgcgtttgtctcaaggcgcagaagtgatctacctgcgggacgtactggagggttggcagg
gattcgtgtaaaaaacagccaaaagtgggctaactcgctgtcagcacagaaatttctcacaaccctctgccgatcctcca
tgcgggtccgggatcgccttcatgtctgcgcctcaccctggtcgtcgagggttgccaggatcacccgaagttgtgtactg
ccatgcggcctgggaagctatgtagggaccacagaccgctagtctggaggcgaccatgtaaagaggtatgcctgatggat
cccattcgttcgcgcacgccaagtcctgcccgcgagcttctgcccggaccccaaccggatagggttcagccgactgcaga
tc---ggggggctccgcctgctggcggccccctggatggcttgcccgctcggcggacgatgtcccggacccggctgccat
ctccccctgcgccctcgcctgcgttctcggcgggcagcttcagcgatctgctccgtcagttcgatccgtcgcttcttgat
acatcgcttcttgattcgatgcctgccgtcggcacgccgcatacagcggctgccccagcagagtgggatgaggtgcaatc
gggtctgcgtgcagccgatgacccgccacccaccgtgcgtgtcgctgtcactgccgcgcggccgccgcgcgccaagccgg
ccccgcgacggcgtgcggcacaaccctccgacgcttcgccggccgcgcaggtggatctacgcacgctcggctacagtcag
cagcagcaagagaagatcaaaccgaaggtgcgttcgacagtggcgcagcaccacgaggcactggtgggccatgggtttac
acacgcgcacatcgttgcgctcagccaacacccggcagcgttagggaccgtcgctgtcaagtatcagcacataatcacgg
cgttgccagaggcgacacacgaagacatcgttggcgtcggcaaacagtggtccggcg--cacgcgccctggaggccttgc
tcacggaggcgagggagttgagaggtccgccgttacagttggacacaggccaacttc
> 3:2559738-2580407 + PXO35_assemblies/Xoo_PXO35_nanopore(Flye)_PacBio(Arrow).gb
gcgctgacgctgcgcagcgtgaagtagcccaggcacagggccaccacacctgcgaacgctgcggtcatcagctggccgac
gcagatgcccagggcgatttcccaccaaagcccatcttggttgttctgcggtctgtagctcatacggtccccaatgacga
tgctccgggattgtaggggtgtaggggcatcgcccctacggataacgcctcacccgcgccgtggacttcgtggcccacgt
gtacgccggaccacacgcgctctgtcggcgaaccccgcgcgatccaccactgataaccgcatttcacgcctgcgccggag
tagagggtcggcagggattcgtgtaaaacacagccaaaagtgagctaacttgctgtcagtaaaggtttcttactcgaatc
cctgccgcccctcagatcgtccctccgactgagcctgactgaggcaatagctccatcaaccatgcgagctcctcttcgtt
gaatgccgggaaatcatccgctgcccctgcgaagggggccgcatcttgttcccacatcacggtgctggacgctgccaggt
cggcagcgatgggcgtaccaggatccgggaggccgcccccgatcctggtacgcgggcgttttaccctccagctgaggggc
aaatgcagcgcatcgtgctgttcgggaacgcgcacctcgaaagattgctgtgcggaggggccggtgacagcacgatccga
tcgggaccgtttacggctgcttgcccctgtctgatctccctcgtgcattgggctaggcgcatcaaggtcacgctccagcg
aatcggcgaatgcatgcaaagacgcctgatccggtgtttgagctgaagtaggggacggtttggcccttttcatccctgat
gcctggaggatacggtcccaacgctgcgaggctggggggagcgttccaccgcgggcttcgagttcggtgacgcccactct
gcgaaagagctgtaccaacccgttcctgctcatcccgaactgcgtcatggcctcatcaaatgcgtacgctgggtgggagt
ggcactggaaaaactccagcacgcgaaccacttgcgcgtagtcggcaacgcgatgggacgtgcgttcgggaatacggcga
ttgattcttctgatcaattccggcgcgtgcggcaatccctttttcactgcatccagggcaggacgtccgccgaggcaggc
caaggcgacgaggtggtcgttggtcaacgcggccaacgccggatcagggcgagataactgggcaacaatgctctccagcg
cctgcttgccgccgccattgctggcgatggccaccacctgggccggggtcaggccatggtcctggcacagcaccggcaac
agccgctgcaccgtctccagcgcctgcttgccgccatcgtggctggcgatggccacgacctggtccggggtcaggccatg
ggcctggcacagcaccggcaacagccgttgcaccgtctccagcgcctgcttgccgccatcgtggctggcgatggccacca
cctggtccagggtcaggccatgggcctggcacagcaccggcaacagccgctgcaccgtctccagcgcctgcttgccgcca
atattgctggcgatggccaccacctggtccggggtcaggccatgggcctggcacagcaccggcaacagccgctgcaccgt
ctccagcgcctgcttgccgccatcgtggctggcgatggccaccacctggtccgaggtcaggccatggtcctggcacagca
ccggcaacagccgctgcaccgtctccagcgcctgcttgccgccgccatggctggcgatggccacgacctggtccggggtc
aggccatggtcctggcacagcaccggcaacagccgctgcaccgtctccagcgcctgcttgccgccaatattgctggcgat
ggccaccacctggtccggggtcaggccatggtcctggcacagcaccggcaacagccgctgcaccgtctccagcgcctgct
tgccgccattgctggcgatggccaccacctggtccggggtcaggccatggtcctggcacagcaccggcaacagccgctgc
accgtctccagcgcctgcttgccgccactattgctggcgatggccaccacctggtccggggtcaggccatgggcctggca
cagcaccggcaacagccgctgcaccgtctccagcgcctgcttgccgccgttattgttggcgatggccaccacctggtccg
gggtcaggccatgggcctggcacagcaccggcaacagccgctgcaccgtctccagcgcctgcttgccgccactattgctg
gcgatggccaccacctggtccggggtcaggccatgggcctggcacagcaccggcaacagccgctgcaccgtctccagcgc
ctgcttgccgccat------------------------------------------------------------------
--------------------------------------------------------------------------------
--------------------------------------------------------------------------------
--------------------------------------------------------------------------------
--------------------------------------------------------------------------------
--------------------------------------------------------------------------------
--------------------------------------------------------------------------------
--------------------------------------------------------------------------------
--------------------------------------------------------------------------------
--------------------------------------------------------------------------------
--------------------------------------------------------------------------------
--------------------------------------------------------------------------------
--------------------------------------------------------------------------------
--------------------------------------------------------------------------------
--------------------------------------------------------------------------------
--------------------------------------------------------------------------------
--------------------------------------------------------------------------------
--------------------------------------------------------------------------------
--------------------------------------------------------------------------------
--------------------------------------------------------------------------------
--------------------------------------------------------------------------------
--------------------------------------------------------------------------------
--------------------------------------------------------------------------------
--------------------------------------------------------------------------------
--------------------------------------------------------------------------------
--------------------------------------------------------------------------------
--------------------------------------------------------------------------------
------------------------------------------------------tgctggcgatggccaccacctggtcc
ggggtcaggccatgggcctggcacagcaccggcaacagccgctgcaccgtctccagcgcctgcttgccgccgctattgct
ggcgatggccacgacctgggccggggtcaggccatgggcctggcatagcaccggcaacagccgttgcaccgtctccagcg
cctgcttgccgccgttattgttggcgatggccaccacttggtccggggtcaggccatggtcctggca-cagcaccggcaa
cagccgctgcaccgtctccagcgcctgcttgccgccgccattgctggcgatggtcaccacctggtccggggtcaggccat
ggtcctggcacagcaccggcaacagccgttgcaccgtctccagcgcctgcttgccgccgttattgctggcgatggtcatc
acctggtccggggtcaggccatggtcctggcacagcaccggcaacagccgctgcaccgtctccagcgcctgcttgccgcc
actattgctggcgatggccaccacctggtccggggtcaggccatgggcctggcacagcaccggcaacagccgctgcaccg
tctccagcgcctgcttgccgcctatattgctggcgatggccacgacctggtccggggtcaggctatggtcctggcacagc
accggcaacagtcgctgcaccgtctccagcgcctgcttgccgccattgctggcgatggccacgacctggtccggggtcag
gccatgggcctggcacagcaccggcaacagccgctgtaccgtctccagcgcctg---gttgccgccaatattgctggcga
tggccaccacttggtccggggtcaggttcaggggggcacccgtcagtgcattgcgccatgcatgcactgcctccactgcg
gtcacgccgccacgttttgcaatcttgagaagttggcctgtgtccaactgtaacggcggacctctcaactcccccgcctc
cgtgagcaaggcctccagggcgcgtgcgccggaccactgtttgccgacgccaacgatgtcttcgtgtgtcgcctctggca
acgccctgattatgtcctgatacgtgacagcaacggtccctaacgctgccgggtgttggctgagcgcaacgatgtgcgcg
tgtgtaaacccatggcccaccagtgcctcgtggtgctgcgccactgtcgaacgcaccttcggtttgatcttctcttgctg
ctgctgactgtagccgagcgtgcgtagatccacctgcgcggccggcgaagcgtcggagggttgcgccgcacgccgtcgcg
gggccggcttggcgcgcggcggccgcgcggcagtgacagcgacacgcacagtgggtggcgggtcatcggctgcacgcaga
cccgattgcgcctcatcccattctgctggggcagccgctgtatgcggcgtgccgacggcaggcatcgaatcaagaagcga
tgtatcaagaagcgacggatcgaactgacggagcagatcgctgaagctgcccgccgagaacgcaggcgagggcgcagggg
gagatggcagccgggtccgggacatcgtccgccgagcgggcaagccatccagggggccgccagcaggcggagcccccccc
cgatctgcagtcggctgaaccctatccggttggggtccgggcagaagctcgcgggcaggacttggcgtgcgcgaacgaat
gggatccatcaggcatacctctttacatggtcgcctccagactagcggtctgtggtccctacatagcttcccaggccgca
tggcagtacacaacttcgggtgatcctggcaaccctcgacgaccagggtgaggcgcagacatgaaggcgatcccggaccc
gcatggaggatcggcagagggttgtgagaaatttctgtgctgacagcgagtcagttctactgtgttactaaatccgaatc
cgttggtacggtgagaccccgcaacacgggcagtgtgggaggcttctggcgataagcctagccagtccgaaggccagcgt
ggcaatcgagttgggatggtgacgttgcattccagtgtcttgaccggcgtttgctttggtagcctcgagaaccagtagtg
gcggggctcggactctcccggcggccactcgatcagcagccactgctcgtcatgtgcctggcgattgtgtgcggcacgaa
cccgcaccgccgcgaaccgcgaactgagcgttgcgtcgctgccctggcgccagctgacctgccgatacgtccttgcgggc
aagctctgcgcgacttcatgtaccgagatcggcgcatgtgcgctatcgcacatcggtcgtgtgcggggccgaccgccctt
agaacctgttcacgatctcctgagcagcagtgccaggaacgccaggtggatgaaaggtctgggaacaccagaccgacaac
ggtatgccatcttggcgaatccggggcagcttttccttcgttccatcctggagtaaacatggccaagctcgatccccgtg
tttccgaatttgagtcgaccgaagccgccgaggactacgactggtggttccgggcgaagatcgagcgcgccctggccaac
acgcggccgacgatttcgcacgaccaagtgatggcgcgcgcacacgctgcgatcgaagcagccgcaaagcgatagaagct
cgctgatgaaccaggtccaaagctgcaggaacttgtcgtcctatggaacagcgctgctggaacttaaggtccagatctca
gtactggcggttgttccggtcaactccggggcgttttttgcgtcgttccatcaaagctggggcgacttgtccaggctccg
agaaatgtgcggcgtatgtccgcggcaaatggggtgtatgtctgcgggaacgggggcatttcctgcgcggcaatcaaacg
cctcacccgcgccgtggacgccgccgcccccgtccagccgggctgcgcttgccactgtcggctaaccccggatccctccc
cactgataaccgcgtttctcgcctgcgccggaggacgtcccgcaggtagatcacgttggcgtctgcagaaatccgcgacc
ccggagaccttgtggcagtaggcgttcgcgggttcgccgagcgcgcgttgcgttcttcggacatcatcagcgaccactcc
cgtgcgatggcgcaggtcagcgcccagtaccgcatgccgcaagggtcgatgtcgtaattttctggtgtgaagaatcgatg
tccctgaaaaccaaaaccggcccaagggccggtcaggtctacgcgctcgtaggtgtcaaaggtcattgttcagtccgctt
cctgtggagtgggctgcagtaataggccgcgacggtgcaaagcagcgtcaacagtgcgacttcgcataatgtatattatg
taaaacgtttggaagcggactgagctattacggcggcttgataaagctgctgctagcatcctttcttcccagacgaaagt
cccccgcgaaaggaagcatagaagcatgtgtgagtatctgaacggccgtttcattggatggcgaattgcaggcaattacc
tcgtgagtccggacggtgatcggatgacaccggaacgcctgaaaggccttgtatggcgagattcgatggaactacgactt
gcaggctatgcgagcagacggaaggccgaagcggcgaaaaaacggtttgcggaacaaacagtaaaggtggtcgtcgtgaa
tctgagtagctggcgagatagacacttcggcacgatggctggatgagctttatcgcaggggcacatgcccctgcaccacc
aatgaatgcgaactgacagatataggcgaaaagccgcgcccctgtgactgcgccccgcaggggctgtcaacgacacgaag
aagtgatctacctgcaggacgtcctccggcgcaggcgtgaaaagcggttatcagtggggagggatccggggttagccgac
agcggcaagcgcagcccgactggacgggggcggcggcgtccacggcgcgggtgaggcgttatccgtaggggcgctgcccc
tacaccccggctacatgcgaactgacagatccaggcgcaaagccgcgcccctgtgactgcgccccgcaggggctgtcaac
gacacgaaacggatatttcatgacgcgtcagaattatgtccgaagaacgcaatgcgcgctcggcgaacccgcgaacgcct
actgccacaaggtctccggggtcgcggatttctgcagacgacaacgtgatctacctgcgggatgtgctgcggcgcaggcg
cgaaaagcggtctgcagtagtggatggctcgggggctgggagccaccagttggccgaactggacgcgggcgcagacgcca
acggcgcgggtgaggcgttatccgtaggggcgctgcccctacaccccgattacttgcaggcgtcttgcacagcgttgtcc
cactggctagacaaagcaaaatctcgatgaaccccggcagcctcatagacagtggcacggctacgctttgcagattcgca
tgcactgccggatgaagatccggagacataggcagcagaagcggaagcgcgatcagctgcataacgccgatctagctgtt
tctgaatgcgatagcgccgccaaagttcggcgttggttggctcagcgaccggcgtggccgcccaaaccttttcagcaggg
ccggcagcacacggcgcggattgatagacgacctggccgcgctccctgcacttatgaacctgctgagcgtcagcatttgg
cgaaaatatgaacataatcaaaactaaatatgaacattttataaatggcatgattcttgcattattgctttccgttgcga
taaatgttaagcgccctgaattgctgtagcggtttcaggatagcaaattttctttgagaaggcagaaaacggccaggtgc
gcgacgtaataggcataaaacgcccaccggaagcggggaagcttccaattgcgatgcccatcctcgatgagaggaatcgc
aaggagtgcccaggcattgccgttgtagagacacagaagcgtcatggccagaaggactaggacagggagacgcaaatggg
ccagggtggtcgatgctgttcatagctgaatgcctgtggacggcacgctagtggacgtggtgtagccgggagactcgggg
aacgtgccctgatgacggttaccacgatcaatgcttgtgacgccatgccctcgctcggcgatgctatctagaccacgatc
aatctgtgttgggccatcaacatagcgatcatcgcggcgtgcgcgatatggctcgtactggccgcgccgggcgatatagc
ggcatgtttgctgatccagcacatactgcgtgccctgctctgtcagacatgtacaagtggggccgatacggtcaccgctg
gcgttgttaccagtgagcgaagacatgcaaaacaaccgcggcggctcactcggaagcgacaacttgtcgtcatatgcggg
tgcgctccacggctcggacgggatacgcggcaagaatcgcttggcgtattcggcagaagtcatcgccttggcgggctgcg
ctgtcccgcgcgccgtcgctgacgctccgtcgcgtgggacagcttg----------------------------------
--------------------------------------------------------------------------------
--------------------------------------------------------------------------------
--------------------------------------------------------------------------------
--------------------------------------------------------------------------------
--------------------------------------------------------------------------------
--------------------------------------------------------------------------------
--------------------------------------------------------------------------------
--------------------------------------------------------------------------------
--------------------------------------------------------------------------------
--------------------------------------------------------------------------------
--------------------------------------------------------------------------------
--------------------------------------------------------------------------------
--------------------------------------------------------------------------------
--------------------------------------------------------------------------------
---------------------------------------------------------------------------cgact
gcgcggcgtttgtctctggcgttatcgcctcgccacctagtctgtttcccatcctgccaaacgcgacatacatcatcaca
attgccgccaccaagaagataggcagcgcaatgtagtaccaaggaatctttcgctcagtggtgtcaagctcggttgactt
gtaggtgcccatgggacgcgtgggcagcttcttgcgcctgacaatgagcgggttagccttctctgggcgagactcaaatc
gatcaaattcgcgcaagtgcacgaactgggtaccaaaacgacgacgcacatgtacatggcgttcgatcagatcatgcacg
aactgatcgcattgcttgtcaggcgattggctaacgaagatgaaatcaagaccgcgatgccgatgctttgcaagttgctc
gacgtgatgcggcaccctggaaccaggggggcgcttaggcaacatgctgtgttcgtaggcttcatcgaccaaggcgacag
cgccatcgggcaaaaaattaggccagtcgcagaactgctgtggcgtcatctcaagaacgcccgtttttacgtagtcgaat
tcgcggatattgcacgcaaacgtcatgcggccctgatccttgtactcaagcaatttttcgatggcatgcagcgtcttgcc
atgaccaggctgacccgtgaaccaatagatcattggttcgctcccaaggtatcagccacgcttttgggtacgaggaagac
tttccacgccatgcgcaccgtgagcgcagagagcaccatagacatcgctgtaccgatgccaaggtaaccaagcatctgac
ctgcgggaccatcaaggccagagatgttggtcgtgatgaattctttcagcctcggaagaacggcctcaaatgacacaagc
gtcaaaccaaacgtaccgaggatcttgccgacaattcctgcagcaacatccttcagcttgccaagcaaaaagagaacacc
cttagtgatccactcccagaccatgcccatgtcagaacccccagcccattaaaattcggattgccagatatgcgccatac
atcagaatcagggcgcgcaagatcgcagcggcctgacagaaatatgggaaatcagcgccattgatcgtagtgcccttgat
ggtaaaacttggcggctgcgggcatgacgaattgccaaaaatgttttcggtatcaagcttcgatgttgacacgccgatac
cgaatttctttgcgccatcaatatcagattttccatcacctggatcggtgacattgccgctgccctcaagagcatcggca
acgccgttaccattcttgtcagttgaactaccgcttgcgttggtacccttggcgagcttttcgagtgcacacgttgagcg
ccactgctgcatcaactgcgcgtattccatcgcatcgcaggcattaccggtgcatacaggtacagcatcgcaactaccgc
cgctgatgttctgactgcgccgcgtattgcagtcgatgcgccactgaattttcacctgtatacattgaatggcattgcca
ctacagctgggcggtgtctcgcaatcatcaccaccagatgcttcgtctttttcgcctttgccgccatcgtcgccgccgtc
ctcatcacccttgccgtcaccatccttgtcttgtttgcaggtgccatccttgccgggtgcttcacccttcgcgcactgac
cctcccctggcaggcatttgccggcaggcgacatgatggtgcctggcgggcattcctctttttcaggtgcgcaataaagc
gatccctgcgcgactgcaccaggcgttgacgcttgcacagcaatcatgccttgtgggcatttgttctcaggcttgcatac
accgtcttgcttcacctgaccttcggggcaacttggctcgatgggctgacacacacccatgtaaccattccagaacgtac
ctacagggcaattttttttgtagtcagggtcgcacagcgcaccagtaggactgcgagtgctggtctcatcgtcaccgttc
tggcggtacttcacttcgcaaccgttccagcattggctagagccattaagcggaagaaactgtgtgattgctgatggact
cgcctggcatgtcttggacgggtcgaacatccaacgccggctattacgaaagcctgtctcgaaactatcctcttttcgtc
gacaacgcacctcaacgccgtagcgatttccgccatccaagtaaacctgatagctcagcatggaccatgaaccaactgtc
gtgcaataccgatcagcgctagcatcagcagcagccaaggaatacgcctgaccttgcgaacaaagcggactgctagtcgc
ggtacaaggtggaacgtcctccgcacgcgcattgtccacgccgagcgcagcgaacaagaatgcaacgatgacgtaagcac
agcgccgagcgactgcagatgcaaacacgcgcgcgagccagcgcatcacatgccctcgaatgcgagccaagcgcagccga
gcaatccaatcagtacgaagtaacccataactcccccctttcacctagaaaaaaggggcgaacgtttccgcgcgcccctt
gtgatacaacacgacccggcgcttacttcacgcgcttgatgtaagcccacacaatcgcgacaccaatgaggatggcgcag
gcggcgatgaccaaccccatatcggtcttgccaccggacaactcgccggcaatggcagcaccgggcgatgcagaatcggc
cgcgaatgcggcacccgatgcgagcagcgtggacgcaccagcaccgaccttggcggtggtggtggaagcaaaacgacgtg
cagcattgacaacgttcttcataactctctctccatatcagtagacccctacacgcgccgcgcggaatacgagacgcgct
ttaacccctatcgcccacatcgaaatgatggcaaacgcgacaatagttccatcggccagatccaggggcggaagaactgg
ctggtggtacggcatccacacaggaaccgaacacgtaccgtcctgctgcatgttttgcgcagcgcaaccgacgacgtaga
gcggctcaggcgtagacatgcattacgctgcctggcgctgcgcggacttgggcttcagcttggcaaacttgcccaaggcg
atgttggctttgtcagcgcggttcaacgtgccatctgcttgcagcgatacgcacacggccatgacttaagccgccgcgcg
cggggaagatggctgccggggcttgagcttggcgaacttgcccagcgcgatgttgcccttgttgacttgcagcatgccgg
caacatccaactcgtattcaccaggtgcgaacgggttctgaccgtcttccaaccgtgcctcgtagggatacacgaaccca
tccacctcaaggcggcatttctgcttgcgcgtggtgtagctgcgctccttgcccttgtcatcttcgaacgtgccgccacg
ctcatcgacttcgctattcaacactgtgaccttgattgcgctcatggtgtaaccctttttaggtttgattgatcccgacg
atccgggagattctcttgaccacatttgctgttacccacgtcggtggccataacgacgcgcagcgaatttcagtcggcgc
actccgggaacagctcatccaactggttggagatccgtatctccagatcgagctgttgcaggttcttgaaacgccccggt
acaccgtcgtgcgtgagatatcgatccagcacggcaaccgcatattcgtggctgcgcgtgttgagcgcgttccacagaac
acgcagggcactgcccgcctgggtgtcgatgaaatcgaccatggctttgacggacggattgaccatgcgctccttgagct
gcaggcgcgtcagttcgccgatgacaaggtcggcaagcaccgtgtacgcacccgcgaagtacttacccggatcgaccaga
gcgcccagcggcagatcgatgcgcttggcgtacagacgcaattcacagcgtgtccagtcgctgtcagggtcgccgagctg
cttgcccttctcgtaaatgcacagctctttgtgacccttctggccaacgtagaagctgcaacccttggcgttgccctcgt
cgctgatgtgcttggcgtgaggcggtcggccgttcatggtgaaggcgccatcgtggtaggcgtcgcggaactgctgcaca
tcgaaccacttgccagcgtggtcatcgatggcgatatcgacacgggtcaaatgtgcgccgaggtcctgggcaatgcgctc
tacatacggccaactgggaacctggctacagccctgccctgtcaggctgatgcagacctcgccagtatcagcgacaccaa
tacgaccacacacgcttgaggtttcatcgatcagcgtggcgctgcgctggtacttgaagttccacaaccgctcctgcagg
gggccagcaacgatgctcccagatgtcccgaagacgtaggcgacgatctgctggccgttcatgcgcttgagcagcttgat
cgccttgtcggtgtcaaaaaccaaagtgcagaaatcgataatcggcttcgagagaccttcgagggtctgagacttttggc
ccgtgttactgctcgggccacccggttccgccgggcctgcaccagtctgattgcaggctgcgaccggtgaaaagggtagg
caaagggcgagaagcggcctcacaggtcacactcacgaacgaaggtgacaaatgccgagaccaatgcgaggggtacgaaa
acagcgaagaggacgaacccggcgatcatcaagcacgcaatgagatgatcaaagaccgtgaactgggaccagtcgaggtt
atgcatgtcgaacctcgcgcttcgcgttggcgaccagggaaacgtagctttcgatgatgaaaacctgttcgcggtgcgcg
cgaagtaaggcatcggcgcgatggtcaagaatccagatgactacgcgaagaaggccgaagccaactgtcagcgaggaagc
gctgagcaatgcaagtgcgtttgtgtcagtcgacagtgccattaggcggcctccgcgacggtgacaccacgaacgcggaa
atcgcggactaaatcgcaatacttgcaaccatcggcgaccaaaaaggcaatgcgagcagcggcatcgtcacgcgctgcat
tacgggtcggatgcgacgcgaggaccacccagcggcgaccgtcgcggtactgaacctgaaattccatggtagtgctcccc
tgcccggtgcccggtagatcccgccacgccggcaccgggcgggaccgggggcgggctgcatacccttcggaatgcacttg
cagcgtatcctatttggtatgcaatgcatacctttcggagagcgaaaatgcacgtagatacgctggttgaactagccatt
cagcgttcgttaaggggtagtttgcgagggcttgccgagcagatggggatatcgagtggtgcgctcagccagtggaagct
tgggaacaaaccgataccagacgagcgcatacagcaactcgcacgaatagcgggacaagacccagggccatggctgctgc
tgatccattcagagcaagatcagggagagctagggcgcgaatgggcaaagctttacaagcgattgggtatgacagccgca
acaattttatgcgcagtgggattagcttctaacccattgattgcgaaagctaaatcggctgaaccgaaatcggaaacgcg
cgtagtctgtatattatgttcagtctggttctgtggtttcatatgcgtgccgcctccaacgcggccctgagtgttgccgg
tggttgctgccaccggcaagaattgccctgataggcagtgaaaaacgggctctctgaaaatttgagtgggtaggatttcg
gctggtttaacactgacgcggagattgggatgacggccaaggtgtttgaagcggcgctggggatcggcgcgccgtggtcg
gtaggcgcggtcggtaggcgcggtcgagttcgacgaagcgaccaaggtgttgacggtgccggtggacttcaagccgggca
cgaggttcaaggtatcgggccaaaaggggctgcatccggttcatgacaccgtggtcaagacctaccggcacctgaact--
--------------------------------------------------------------------------------
--------------------------------------------------------------------------------
--------------------------------------------------------------------------------
--------------------------------------------------------------------------------
--------------------------------------------------------------------------------
--------------------------------------------------------------------------------
-------------------------------------------------------------ttttccagcac--gagtgc
tacctgaaggttcgcacgccgcgtgtgaagcttggggacggatcggttcgcctggtcgagccggactt-cgctgggcg--
gttgtcgggcttcacgctgttgttcgaggcgctggtgctgatgttgtcgcagcaaatgccgttcgcggccgttgcgcgca
tcgtgggcgagtcggcgtaccggtgcatgcaggtgtgcaaccgctatgtcgagatgaccctggagcaggccgacttcagc
gacgtcacgtcgctggccatcgacgagacgtcgcgcgctcgcggccacgactatgtgaccttggctgccgacgcccaggc
gcgacgcgtgatcttcgtgactgaggggcgggacgccaaagccgtgaaggcgctggctgccgatctggcagctcatggct
gccctcccgaacagat-cacctcggtgagcatcgacatgtcgcccgcgttcatcaagggcgtaagtgaccagttgcccaa
cgcgcagatcaccttcgacaagttccacgttgtcggacatgcgaacgcggccgtggacaaaaccaggcgcatcgagcagc
gcaccgagaagtccctcaagggcatgcgctggacgctgctcaaggatgtcttcagcctcaaaccgacggccggcgcagcg
ttgcacgggctgatcacggcacccaagctcacacggacggcccgcgcgtggctctacaaggagcagttgcgcgaggcgct
tgaccgaaagcagatcaacgtgatgcgcgagatgctcaagcactggtgcgtctgcgtgatgcgatccaaggtcgaggcga
tgaaggaagtcgcagccctcgtgcgccgccacatggacggcatcgtcgcctgggcgcagacccgtcagaccaacggcttc
cttgaagccatcaatggcctgttccagtccgccaagcgcagagctcgcggcttcaaacgcctgtccaccatcaagaccgt
catcttcctgattgccggcaagctggacttccaaacgttcaacccgcatgcccggcaacccacttgaaattcaagagagc
cgaaaaacgggtcagcggtcgggtggctgcccgacgctggcccgcactcttgcgcggctccagccgctaagtgcagagcg
gcgcatccatgcgccattggcgcttcatagggcatccccggcatttcgtgacgcgtcaggatttaggtccactccggatg
gcattgcttggccttcttgccactgccgcacgggcatggctcgttgcgccccaccctgggcctgccaggtggcgtagaca
tcaagcgagcaacgctcgagggaaggccgactcaagttccaagtgcaacacttttctccactgcagacccgcgttttctc
tcaaaacactggctcacgtaacttttgcacaatcaatggcctgctgggctgtccgtccatacgttgcgctaacagcaggt
ctctcgaggtgttgcacttgactcttgagaccgcccttcgacctgatcaatgccgctgccgcagtcaccctgcaacacaa
ctggtcgttctacaacgggtacacagcgcattcaccccgctgggcaatggcgcaggcttcaaggcaggcggctacggccg
caacggaagcgattatcccaagccggtgccgcgccatatcgtgcagttcaatccggcagtgggcaatcgatccaacggcc
tctacgccaatcaccacataggtgggcaggagtggatcagcaacacatcgatcaagaacggccgcgccaactacgacatg
cagtccaccctgagcaacaacctcactgacgtgccgggatacgaccaccatctggccaataacctgggattcggaacgcg
catcgaaatgatcaacctggggtctgcgagcgagaacgatatcggccgcaattcgttcaatcttctccttgtggtcagtg
cgggcgatttcgtcagcctggacgagagccagctcatgcgtccgcgccaggccaacggcgacc-----------------
------------------------------------------tacccatcatcaccttcgccaccctggcaccgggcagc
gcgttgatcgacgccggcgccgataccggtgagcccttcaacgggcttgcaccggacctgggggcaatcgaggcccgttg
agccggacg--atggcgtcagccgcccggctggcgccatcgtgcccggcaggattaaggggcggcggggattcgtgtcaa
agaccttcactgacagcgagtcaactcacttttgggggatgtaagccggaaccccggaaaattccgccccccctcacccc
aattccaaccccgccacgagcgcacccagatcgatcaagttgccgttactctgg--------------------------
--------------------------------------------------------------------------------
--------------------------------------------------------------------------------
----------------------------------aaggtctagtgcccgttcagcaggagatgtcgccacggcgcacgcg
ccgagatcgagatcgagatgttctagagggttggcagggattcgtgtaaaaaacagccaaaagtgggttaactcgctgtc
agcacagaaatttctcacaaccctctgccgatcctccatgcgggtccgggatcgccttcatgtctgcgcctcaccctggt
cgtcgagggttgccaggatcacccgaagttgtgtactgccatgcggcctcggaagctatgtagggaccacagaccgctag
tctggaggcgaccatgtaaagaggtatgcctgatggatcccattcgttcgcgtacgccaagtcctgcccgcgagcttctg
cccggaccccaaccggatagggttcagccgactgcagatc-gggggggggctccgcctgctggcggccccctggatggct
tgcccgctcggcggacgatgtcccggacccggctgccatctccccctgcgccctcgcctgcgttcccggcgggcagcttc
agcgatctgctccgtcaagtcgatacatcgcttattgattcgatgcctgccgtcggcacgccgcatacagcggctgcccc
agcagagtgggatgagatgcaatcgggtctgcgtgcagccgatgacccgccacccaccgtgcgtgtcgctgtcactgccg
cgcggccgccgcgcgccaagccggccccgcgacggcgtgcggcgcaaccctccgacgcttcgccggccgcgcaggtggat
ctacgcacgctcggctacagtcagcagcagcaagagaagatcaaaccgaaggtgcgttcgacagtggcgcagcaccacga
ggcactggtgggccatgggtttacacacgcgcacatcgttgcgctcagccaacacccggcagcgttagggaccgttgctg
tcacgtatcaggacataatcacggcgttgccagaggcgacacacgaagacatcgttggcgtcggcaaacagtggtccggc
gcacgcgccctgaaggccttgctcacggaggcgggggagttgagaggtccgccgttacagttggacacaggccaacttct
caagattgcaaaacgtggcggcgtgaccgcagtgcaggcagtgcatgcatggcgcaatgcactgacgggtgcccccctga
acctgaccccggaccaagtggtggccatcgccagcaatagtggcggcaaacaggcgctggagacggtgcagcggctgttg
ccggtgctgtgccaggaccatggcctgaccccggcccaggtggtggccatcgccagccacgatggcggcaagcaggcgct
ggagacggtgcagcggctgttgccggtgctgtgccaggaccatggcctgaccctggacaaggtggtggccatcgccagca
atggcggcaagcaggcgctggagacggtgcagcggctgttgccggtgctgtgccaggaccatggcctgaccccgaaccag
gtggtggccatcgccagcaatagtggcggcaagcaggcgctggagacggtgcagcggctgttgccggtgctgtgccagga
ccatggcctgaccccgaaccaggtggtggccatcgccagcaatggcggcaagcaggcgctggagagcattgttgcccagt
tatctcgccctgatccggcgttggccgcgttgaccaacgaccacctcgtcgccttggcctgcctcggcggacgtcctgcc
ctggatgcagtgaaaaagggattgccgcacgcgccggaattgatcagaagaatcaatcgccgcattcccgaacgcacgtc
ccatcgcgttcccgacctcgcgcacgtggttcgcgtgcttggttttttccagagccactcccacccagcgcaagcattcg
atgacgccatgacgcagttcgagatgagcaggcacggcttggtacagctctttcgcagagtgggcgtcaccgaattcgaa
gcccgctacggaacgctccccccagcctcgcagcgttgggaccgtatcctccaggcatcagggatgaaaagggccaaacc
gtcccctacttcagctcaaacaccggatcaggcgtctttgcatgcattcgccgattcgctggagcgtgaccttgatgcgc
ctagcccaatgcacgagggagatcagacaggggcaagcagccgtaaacggtcccgatcggatcgtgctgtcaccggcccc
tccgcacagcaatctttcgaggtgcgcgttcccgaacagcgcgatgcgctgcatttgcccctcagctggagggtaaaacg
cccgcgtaccaggatcgggggcggcctcccggatcctggtacgcccatcgctgccgacctggcagcgtccagcaccgtga
tgtgggaacaagatgcggcccccttcgcaggggcagcggatgatttcccggcattcaacgaagaggagctcgcatggttg
atggagctattgcctcagtcaggctcagtcggagggacgatctgaggggtggcagggattcgagtaagaaacctttactg
agagcaagttagctcactttttgctgtgttttacacgaatccctgccgaccctctactccggcgcaggcgtgaaatgcgg
ttatcagtggtggatcgcgcggggttcgccgacagagcgcgtgtggtccggcgtacacgtgggccacgaagtccacggcg
cgggtgaggcgttatccgtaggggcgatgcccctacacccctacaatcccggagcatcgtcattggggaccgtatgagct
acagaccgcagaacaaccaagatgggctttggtgggaaatcgccctgggcatcttcgtcggccagctgatgaccgcagcg
ttcgcaggtgtggtggccctgtgcctgggctacttcacgctgcgcagcgtcagcgcaggactaccggcaccacgattact
gccggtcactccacaggaagcggactgaacaatgacctttgacacctacgagcgcgtagacctgaccggcccttgggccg
gttttggttttcagggacatcgattcttcacaccagaaaattacgacatcgagccctgcggcatgcggtactgggcgctg
acctgcgccatcgcacgggagtggtcgctgatgatgtccgaagaacgcaatacgcgctcggcgaccccgcgaacgcctac
tgccaccaggtctccggggtcgcgtttgtctcaaggcgcagaagtgatctacctgcgggacgtactggagggttggcagg
gattcgtgtaaaaaacagccaaaagtgggctaactcgctgtcagcacagaaatttctcacaaccctctgccgatcctcca
tgcgggtccgggatcgccttcatgtctgcgcctcaccctggtcgtcgagggttgccaggatcacccgaagttgtgtactg
ccatgcggcctgggaagctatgtagggaccacagaccgctagtctggaggcgaccatgtaaagaggtatgcctgatggat
cccattcgttcgcgcacgccaagtcctgcccgcgagcttctgcccggaccccaaccggatagggttcagccgactgcaga
tc-ggggggggctccgcctgctggcggccccctggatggcttgcccgctcggcggacgatgtcccggacccggctgccat
ctccccctgcgccctcgcctgcgttctcggcgggcagcttcagcgatctgctccgtcagttcgatccgtcgcttcttgat
acatcgcttcttgattcgatgcctgccgtcggcacgccgcatacagcggctgccccagcagagtgggatgaggtgcaatc
gggtctgcgtgcagccgatgacccgccacccaccgtgcgtgtcgctgtcactgccgcgcggccgccgcgcgccaagccgg
ccccgcgacggcgtgcggcacaaccctccgacgcttcgccggccgcgcaggtggatctacgcacgctcggctacagtcag
cagcagcaagagaagatcaaaccgaaggtgcgttcgacagtggcgcagcaccacgaggcactggtgggccatgggtttac
acacgcgcacatcgttgcgctcagccaacacccggcagcgttagggaccgtcgctgtcaagtatcagcacataatcacgg
cgttgccagaggcgacacacgaagacatcgttggcgtcggcaaacagtggtccggcg--cacgcgccctggaggccttgc
tcacggaggcgagggagttgagaggtccgccgttacagttggacacaggccaacttc
> 4:2561641-2579862 + PXO35_assemblies/Xoo_PXO35_hybrid_illumina_nanopore(Unicycler).gb
--------------------------------------------------------------------------------
--------------------------------------------------------------------------------
--------------------------------------------------------------------------------
--------------------------------------------------------------------------------
--------------------------------------------------------------------------------
--------------------------------------------------------------------------------
--------------------------------------------------------------------------------
--------------------------------------------------------------------------------
--------------------------------------------------------------------------------
--------------------------------------------------------------------------------
--------------------------------------------------------------------------------
--------------------------------------------------------------------------------
--------------------------------------------------------------------------------
--------------------------------------------------------------------------------
--------------------------------------------------------------------------------
--------------------------------------------------------------------------------
--------------------------------------------------------------------------------
--------------------------------------------------------------------------------
--------------------------------------------------------------------------------
--------------------------------------------------------------------------------
--------------------------------------------------------------------------------
--------------------------------------------------------------------------------
--------------------------------------------------------------------------------
--------------------------------------------------------------------------------
--------------------------------------------------------------------------------
--------------------------------------------------------------------------------
--------------------------------------------------------------------------------
--------------------------------------------------------------------------------
--------------------------------------------------------------------------------
--------------------------------------------------------------------------------
--------------------------------------------------------------------------------
--------------------------------------------------------------------------------
--------------------------------------------------------------------------------
--------------------------------------------------------------------------------
--------------------------------------------------------------------------------
--------------------------------------------------------------------------------
--------------------------------------------------------------------------------
--------------------------------------------------------------------------------
--------------------------------------------------------------------------------
--------------------------------------------------------------------------------
--------------------------------------------------------------------------------
--------------------------------------------------------------------------------
--------------------------------------------------------------------------------
--------------------------------------------------------------------------------
--------------------------------------------------------------------------------
--------------------------------------------------------------------------------
--------------------------------------------------------------------------------
--------------------------------------------------------------------------------
--------------------------------------------------------------------------------
--------------------------------------------------------------------------------
--------------------------------------------------------------------------------
--------------------------------------------------------------------------------
--------------------------------------------------------------------------------
--------------------------------------------------------------------------------
--------------------------------------------------------------------------------
--------------------------------------------------------------------------------
--------------------------------------------------------------------------------
------------------------------------------------------tgctggcgatggccaccacctggtcc
ggggtcaggccatgggcctggcacagcaccggcaacagccgctgcaccgtctccagcgcctgcttgccgccgctattgct
ggcgatggccacgacctgggccggggtcaggccatgggcctggcatagcaccggcaacagccgttgcaccgtctccagcg
cctgcttgccgccgttattgttggcgatggccaccacttggtccggggtcaggccatggtcacagcaccggcaccggcaa
cagccgctgcaccgtctccagcgcctgcttgccgccgccattgctggcgatggtcaccacctggtccggggtcaggccat
ggtcctggcacagcaccggcaacagccgttgcaccgtctccagcgcctgcttgccgccgttattgctggcgatggtcatc
acctggtccggggtcaggccatggtcctggcacagcaccggcaacagccgctgcaccgtctccagcgcctgcttgccgcc
actattgctggcgatggccaccacctggtccggggtcaggccatgggcctggcacagcaccggcaacagccgctgcaccg
tctccagcgcctgcttgccgcctatattgctggcgatggccacgacctggtccggggtcaggctatggtcctggcacagc
accggcaacagtcgctgcaccgtctccagcgcctgcttgccgccattgctggcgatggccacgacctggtccggggtcag
gccatgggcctggcacagcaccggcaacagccgctgtaccgtctccagcgcctggttgttgccgccaatattgctggcga
tggccaccacttggtccggggtcaggttca-gggggcacccgtcagtgcattgcgccatgcatgcactgcctccactgcg
gtcacgccgccacgttttgcaatcttgagaagttggcctgtgtccaactgtaacggcggacctctcaactcccccgcctc
cgtgagcaaggcctccagggcgcgtgcgccggaccactgtttgccgacgccaacgatgtcttcgtgtgtcgcctctggca
acgccctgattatgtcctgatacgtgacagcaacggtccctaacgctgccgggtgttggctgagcgcaacgatgtgcgcg
tgtgtaaacccatggcccaccagtgcctcgtggtgctgcgccactgtcgaacgcaccttcggtttgatct--tcttgctg
ctgctgactgtagccgagcgtgcgtagatccacctgcgcggccggcgaagcgtcggagggttgcgccgcacgccgtcgcg
gggccggcttggcgcgcggcggccgcgcggcagtgacagcgacacgcacagtgggtggcgggtcatcggctgcacgcaga
cccgattgcgcctcatcccattctgctggggcagccgctgtatgcggcgtgccgacggcaggcatcgaatcaagaagcga
tgtatcaagaagcgacggatcgaactgacggagcagatcgctgaagctgcccgccgagaacgcaggcgagggcgcagggg
gagatggcagccgggtccgggacatcgtccgccgagcgggcaagccatcca-ggggccgccagcaggcggagccc----c
cgatctgcagtcggctgaaccctatccggttggggtccgggcagaagctcgcgggcaggacttggcgtgcgcgaacgaat
gggatccatcaggcatacctctttacatggtcgcctccagactagcggtctgtggtccctacatagcttcccaggccgca
tggcagtacacaacttcgggtgatcctggcaaccctcgacgaccagggtgaggcgcagacatgaaggcgatcccggaccc
gcatggaggatcggcagagggttgtgagaaatttctgtgctgacagcgagtcagttctactgtgttactaaatccgaatc
cgttggtacggtgagaccccgcaacacgggcagtgtgggaggcttctggcgataagcctagccagtccgaaggccagcgt
ggcaatcgagttgggatggtgacgttgcattccagtgtcttgaccggcgtttgctttggtagcctcgagaaccagtagtg
gcggggctcggactctcccggcggccactcgatcagcagccactgctcgtcatgtgcctggcgattgtgtgcggcacgaa
cccgcaccgccgcgaaccgcgaactgagcgttgcgtcgctgccctggcgccagctgacctgccgatacgtccttgcgggc
aagctctgcgcgacttcatgtaccgagatcggcgcatgtgcgctatcgcacatcggtcgtgtgcggggccgaccgccctt
agaacctgttcacgatctcctgagcagcagtgccaggaacgccaggtggatgaaaggtctgggaacaccagaccgacaac
ggtatgccatcttggcgaatccggggcagcttttccttcgttccatcctggagtaaacatggccaagctcgatccccgtg
tttccgaatttgagtcgaccgaagccgccgaggactacgactggtggttccgggcgaagatcgagcgcgccctggccaac
acgcggccgacgatttcgcacgaccaagtgatggcgcgcgcacacgctgcgatcgaagcagccgcaaagcgatagaagct
cgctgatgaaccaggtccaaagctgcaggaacttgtcgtcctatggaacagcgctgctggaacttaaggtccagatctca
gtactggcggttgttccggtcaactccggggcg-tttttgcgtcgttccatcaaagctggggcgacttgtccaggctccg
agaaatgtgcggcgtatgtccgcggcaaatggggtgtatgtctgcgggaac-ggggcatttcctgcgcggcaatcaaacg
cctcacccgcgccgtggacgccgccgcccccgtccagcc-ggctgcgcttgccactgtcggctaaccccggatccctccc
cactgataaccgcgtttctcgcctgcgccggaggacgtcccgcaggtagatcacgttggcgtctgcagaaatccgcgacc
ccggagaccttgtggcagtaggcgttcgcgggttcgccgagcgcgcgttgcgttcttcggacatcatcagcgaccactcc
cgtgcgatggcgcaggtcagcgcccagtaccgcatgccgcaagggtcgatgtcgtaattttctggtgtgaagaatcgatg
tccctgaaaaccaaaaccggcccaagggccggtcaggtctacgcgctcgtaggtgtcaaaggtcattgttcagtccgctt
cctgtggagtgggctgcagtaataggccgcgacggtgcaaagcagcgtcaacagtgcgacttcgcataatgtatattatg
taaaacgtttggaagcggactgagctattacggcggcttgataaagctgctgctagcatcctttcttcccagacgaaagt
cccccgcgaaaggaagcatagaagcatgtgtgagtatctgaacggccgtttcattggatggcgaattgcaggcaattacc
tcgtgagtccggacggtgatcggatgacaccggaacgcctgaaaggccttgtatggcgagattcgatggaactacgactt
gcaggctatgcgagcagacggaaggccgaagcggcgaaaaaacggtttgcggaacaaacagtaaaggtggtcgtcgtgaa
tctgagtagctggcgagatagacacttcggcacgatggctggatgagctttatcgcaggggcacatgcccctgcaccacc
aatgaatgcgaactgacagatataggcgaaaagccgcgcccctgtgactgcgccccgcaggggctgtcaacgacacgaag
aagtgatctacctgcaggacgtcctccggcgcaggcgtgaaaagcggttatcagtggggagggatccggggttagccgac
agcggcaagcgcagcccgactggacgggggcggcggcgtccacggcgcgggtgaggcgttatccgtaggggcgctgcccc
tacaccccggctacatgcgaactgacagatccaggcgcaaagccgcgcccctgtgactgcgccccgcaggggctgtcaac
gacacgaaacggatatttcatgacgcgtcagaattatgtccgaagaacgcaatgcgcgctcggcgaacccgcgaacgcct
actgccacaaggtctccggggtcgcggatttctgcagacgacaacgtgatctacctgcgggatgtgctgcggcgcaggcg
cgaaaagcggtctgcagtagtggatggctcgggggctgggagccaccagttggccgaactggacgcgggcgcagacgcca
acggcgcgggtgaggcgttatccgtaggggcgctgcccctacaccccgattacttgcaggcgtcttgcacagcgttgtcc
cactggctagacaaagcaaaatctcgatgaaccccggcagcctcatagacagtggcacggctacgctttgcagattcgca
tgcactgccggatgaagatccggagacataggcagcagaagcggaagcgcgatcagctgcataacgccgatctagctgtt
tctgaatgcgatagcgccgccaaagttcggcgttggttggctcagcgaccggcgtggccgcccaaaccttttcagcaggg
ccggcagcacacggcgcggattgatagacgacctggccgcgctccctgcacttatgaacctgctgagcgtcagcatttgg
cgaaaatatgaacataatcaaaactaaatatgaacattttataaatggcatgattcttgcattattgctttccgttgcga
taaatgttaagcgccctgaattgctgtagcggtttcaggatagcaaattttctttgagaaggcagaaaacggccaggtgc
gcgacgtaataggcataaaacgcccaccggaagcggggaagcttccaattgcgatgcccatcctcgatgagaggaatcgc
aaggagtgcccaggcattgccgttgtagagacacagaagcgtcatggccagaaggactaggacagggagacgcaaatggg
ccagggtggtcgatgctgttcatagctgaatgcctgtggacggcacgctagtggacgtggtgtagccgggagactcgggg
aacgtgccctgatgacggttaccacgatcaatgcttgtgacgccatgccctcgctcggcgatgctatctagaccacgatc
aatctgtgttgggccatcaacatagcgatcatcgcggcgtgcgcgatatggctcgtactggccgcgccgggcgatatagc
ggcatgtttgctgatccagcacatactgcgtgccctgctctgtcagacatgtacaagtggggccgatacggtcaccgctg
gcgttgttaccagtgagcgaagacatgcaaaacaaccgcggcggctcactcggaagcgacaacttgtcgtcatatgcggg
tgcgctccacggctcggacgggatacgcggcaagaatcgcttggcgtattcggcagaagtcatcgccttggcgggctgcg
ctgtcccgcgcgccgtcgctgacgctccgtcgcgtgggacagcttg----------------------------------
--------------------------------------------------------------------------------
--------------------------------------------------------------------------------
--------------------------------------------------------------------------------
--------------------------------------------------------------------------------
--------------------------------------------------------------------------------
--------------------------------------------------------------------------------
--------------------------------------------------------------------------------
--------------------------------------------------------------------------------
--------------------------------------------------------------------------------
--------------------------------------------------------------------------------
--------------------------------------------------------------------------------
--------------------------------------------------------------------------------
--------------------------------------------------------------------------------
--------------------------------------------------------------------------------
---------------------------------------------------------------------------cgact
gcgcggcgtttgtctctggcgttatcgcctcgccacctagtctgtttcccatcctgccaaacgcgacatacatcatcaca
attgccgccaccaagaagataggcagcgcaatgtagtaccaaggaatctttcgctcagtggtgtcaagctcggttgactt
gtaggtgcccatgggacgcgtgggcagcttcttgcgcctgacaatgagcgggttagccttctctgggcgagactcaaatc
gatcaaattcgcgcaagtgcacgaactgggtaccaaaacgacgacgcacatgtacatggcgttcgatcagatcatgcacg
aactgatcgcattgcttgtcaggcgattggctaacgaagatgaaatcaagaccgcgatgccgatgctttgcaagttgctc
gacgtgatgcggcaccctggaaccaggggggcgcttaggcaacatgctgtgttcgtaggcttcatcgaccaaggcgacag
cgccatcgggcaaaaaattaggccagtcgcagaactgctgtggcgtcatctcaagaacgcccgtttttacgtagtcgaat
tcgcggatattgcacgcaaacgtcatgcggccctgatccttgtactcaagcaatttttcgatggcatgcagcgtcttgcc
atgaccaggctgacccgtgaaccaatagatcattggttcgctcccaaggtatcagccacgcttttgggtacgaggaagac
tttccacgccatgcgcaccgtgagcgcagagagcaccatagacatcgctgtaccgatgccaaggtaaccaagcatctgac
ctgcgggaccatcaaggccagagatgttggtcgtgatgaattctttcagcctcggaagaacggcctcaaatgacacaagc
gtcaaaccaaacgtaccgaggatcttgccgacaattcctgcagcaacatccttcagcttgccaagcaaaaagagaacacc
cttagtgatccactcccagaccatgcccatgtcagaacccccagcccattaaaattcggattgccagatatgcgccatac
atcagaatcagggcgcgcaagatcgcagcggcctgacagaaatatgggaaatcagcgccattgatcgtagtgcccttgat
ggtaaaacttggcggctgcgggcatgacgaattgccaaaaatgttttcggtatcaagcttcgatgttgacacgccgatac
cgaatttctttgcgccatcaatatcagattttccatcacctggatcggtgacattgccgctgccctcaagagcatcggca
acgccgttaccattcttgtcagttgaactaccgcttgcgttggtacccttggcgagcttttcgagtgcacacgttgagcg
ccactgctgcatcaactgcgcgtattccatcgcatcgcaggcattaccggtgcatacaggtacagcatcgcaactaccgc
cgctgatgttctgactgcgccgcgtattgcagtcgatgcgccactgaattttcacctgtatacattgaatggcattgcca
ctacagctgggcggtgtctcgcaatcatcaccaccagatgcttcgtctttttcgcctttgccgccatcgtcgccgccgtc
ctcatcacccttgccgtcaccatccttgtcttgtttgcaggtgccatccttgccgggtgcttcacccttcgcgcactgac
cctcccctggcaggcatttgccggcaggcgacatgatggtgcctggcgggcattcctctttttcaggtgcgcaataaagc
gatccctgcgcgactgcaccaggcgttgacgcttgcacagcaatcatgccttgtgggcatttgttctcaggcttgcatac
accgtcttgcttcacctgaccttcggggcaacttggctcgatgggctgacacacacccatgtaaccattccagaacgtac
ctacagggcaattttttttgtagtcagggtcgcacagcgcaccagtaggactgcgagtgctggtctcatcgtcaccgttc
tggcggtacttcacttcgcaaccgttccagcattggctagagccattaagcggaagaaactgtgtgattgctgatggact
cgcctggcatgtcttggacgggtcgaacatccaacgccggctattacgaaagcctgtctcgaaactatcctcttttcgtc
gacaacgcacctcaacgccgtagcgatttccgccatccaagtaaacctgatagctcagcatggaccatgaaccaactgtc
gtgcaataccgatcagcgctagcatcagcagcagccaaggaatacgcctgaccttgcgaacaaagcggactgctagtcgc
ggtacaaggtggaacgtcctccgcacgcgcattgtccacgccgagcgcagcgaacaagaatgcaacgatgacgtaagcac
agcgccgagcgactgcagatgcaaacacgcgcgcgagccagcgcatcacatgccctcgaatgcgagccaagcgcagccga
gcaatccaatcagtacgaagtaacccataactcccccctttcacctagaaaaaaggggcgaacgtttccgcgcgcccctt
gtgatacaacacgacccggcgcttacttcacgcgcttgatgtaagcccacacaatcgcgacaccaatgaggatggcgcag
gcggcgatgaccaaccccatatcggtcttgccaccggacaactcgccggcaatggcagcaccgggcgatgcagaatcggc
cgcgaatgcggcacccgatgcgagcagcgtggacgcaccagcaccgaccttggcggtggtggtggaagcaaaacgacgtg
cagcattgacaacgttcttcataactctctctccatatcagtagacccctacacgcgccgcgcggaatacgagacgcgct
ttaacccctatcgcccacatcgaaatgatggcaaacgcgacaatagttccatcggccagatccaggggcggaagaactgg
ctggtggtacggcatccacacaggaaccgaacacgtaccgtcctgctgcatgttttgcgcagcgcaaccgacgacgtaga
gcggctcaggcgtagacatgcattacgctgcctggcgctgcgcggacttgggcttcagcttggcaaacttgcccaaggcg
atgttggctttgtcagcgcggttcaacgtgccatctgcttgcagcgatacgcacacggccatgacttaagccgccgcgcg
cggggaagatggctgccggggcttgagcttggcgaacttgcccagcgcgatgttgcccttgttgacttgcagcatgccgg
caacatccaactcgtattcaccaggtgcgaacgggttctgaccgtcttccaaccgtgcctcgtagggatacacgaaccca
tccacctcaaggcggcatttctgcttgcgcgtggtgtagctgcgctccttgcccttgtcatcttcgaacgtgccgccacg
ctcatcgacttcgctattcaacactgtgaccttgattgcgctcatggtgtaaccctttttaggtttgattgatcccgacg
atccgggagattctcttgaccacatttgctgttacccacgtcggtggccataacgacgcgcagcgaatttcagtcggcgc
actccgggaacagctcatccaactggttggagatccgtatctccagatcgagctgttgcaggttcttgaaacgccccggt
acaccgtcgtgcgtgagatatcgatccagcacggcaaccgcatattcgtggctgcgcgtgttgagcgcgttccacagaac
acgcagggcactgcccgcctgggtgtcgatgaaatcgaccatggctttgacggacggattgaccatgcgctccttgagct
gcaggcgcgtcagttcgccgatgacaaggtcggcaagcaccgtgtacgcacccgcgaagtacttacccggatcgaccaga
gcgcccagcggcagatcgatgcgcttggcgtacagacgcaattcacagcgtgtccagtcgctgtcagggtcgccgagctg
cttgcccttctcgtaaatgcacagctctttgtgacccttctggccaacgtagaagctgcaacccttggcgttgccctcgt
cgctgatgtgcttggcgtgaggcggtcggccgttcatggtgaaggcgccatcgtggtaggcgtcgcggaactgctgcaca
tcgaaccacttgccagcgtggtcatcgatggcgatatcgacacgggtcaaatgtgcgccgaggtcctgggcaatgcgctc
tacatacggccaactgggaacctggctacagccctgccctgtcaggctgatgcagacctcgccagtatcagcgacaccaa
tacgaccacacacgcttgaggtttcatcgatcagcgtggcgctgcgctggtacttgaagttccacaaccgctcctgcagg
gggccagcaacgatgctcccagatgtcccgaagacgtaggcgacgatctgctggccgttcatgcgcttgagcagcttgat
cgccttgtcggtgtcaaaaaccaaagtgcagaaatcgataatcggcttcgagagaccttcgagggtctgagacttttggc
ccgtgttactgctcgggccacccggttccgccgggcctgcaccagtctgattgcaggctgcgaccggtgaaaagggtagg
caaagggcgagaagcggcctcacaggtcacactcacgaacgaaggtgacaaatgccgagaccaatgcgaggggtacgaaa
acagcgaagaggacgaacccggcgatcatcaagcacgcaatgagatgatcaaagaccgtgaactgggaccagtcgaggtt
atgcatgtcgaacctcgcgcttcgcgttggcgaccagggaaacgtagctttcgatgatgaaaacctgttcgcggtgcgcg
cgaagtaaggcatcggcgcgatggtcaagaatccagatgactacgcgaagaaggccgaagccaactgtcagcgaggaagc
gctgagcaatgcaagtgcgtttgtgtcagtcgacagtgccattaggcggcctccgcgacggtgacaccacgaacgcggaa
atcgcggactaaatcgcaatacttgcaaccatcggcgaccaaaaaggcaatgcgagcagcggcatcgtcacgcgctgcat
tacgggtcggatgcgacgcgaggaccacccagcggcgaccgtcgcggtactgaacctgaaattccatggtagtgctcccc
tgcccggtgcccggtagatcccgccacgccggcaccgggcgggaccgggggcgggctgcatacccttcggaatgcacttg
cagcgtatcctatttggtatgcaatgcatacctttcggagagcgaaaatgcacgtagatacgctggttgaactagccatt
cagcgttcgttaaggggtagtttgcgagggcttgccgagcagatggggatatcgagtggtgcgctcagccagtggaagct
tgggaacaaaccgataccagacgagcgcatacagcaactcgcacgaatagcgggacaagacccagggccatggctgctgc
tgatccattcagagcaagatcagggagagctagggcgcgaatgggcaaagctttacaagcgattgggtatgacagccgca
acaattttatgcgcagtgggattagcttctaacccattgattgcgaaagctaaatcggctgaaccgaaatcggaaacgcg
cgtagtctgtatattatgttcagtctggttctgtggtttcatatgcgtgccgcctccaacgcggccctgagtgttgccgg
tggttgctgccaccggcaagaattgccctgataggcagtgaaaaacgggctctctgaaaatttgagtgggtaggatttcg
gctggtttaacactgacgcggagattgggatgacggccaaggtgtttgaagcggcgctggggatcggcgcgccgtggtcg
gtaggcgcggtcggtaggcgcggtcgagttcgacgaagcgaccaaggtgttgacggtgccggtggacttcaagccgggca
cgaggttcaaggtatcgggcc-aaaggggctgcatccggttcatgacaccgtggtcaagacctaccggcacctgaact--
--------------------------------------------------------------------------------
--------------------------------------------------------------------------------
--------------------------------------------------------------------------------
--------------------------------------------------------------------------------
--------------------------------------------------------------------------------
--------------------------------------------------------------------------------
-------------------------------------------------------------ttttccagcac--gagtgc
tacctgaaggttcgcacgccgcgtgtgaagcttggggacggatcggttcgcctggtcgagccggactt-cgctgggcg--
gttgtcgggcttcacgctgttgttcgaggcgctggtgctgatgttgtcgcagcaaatgccgttcgcggccgttgcgcgca
tcgtgggcgagtcggcgtaccggtgcatgcaggtgtgcaaccgctatgtcgagatgaccctggagcaggccgacttcagc
gacgtcacgtcgctggccatcgacgagacgtcgcgcgctcgcggccacgactatgtgaccttggctgccgacgcccaggc
gcgacgcgtgatcttcgtgactgaggggcgggacgccaaagccgtgaaggcgctggctgccgatctggcagctcatggct
gccctcccgaacagatccacctcggtgagcatcgacatgtcgcccgcgttcatcaagggcgtaagtgaccagttgcccaa
cgcgcagatcaccttcgacaagttccacgttgtcggacatgcgaacgcggccgtggacaaaaccaggcgcatcgagcagc
gcaccgagaagtccctcaagggcatgcgctggacgctgctcaaggatgtcttcagcctcaaaccgacggccggcgcagcg
ttgcacgggctgatcacggcacccaagctcacacggacggcccgcgcgtggctctacaaggagcagttgcgcgaggcgct
tgaccgaaagcagatcaacgtgatgcgcgagatgctcaagcactggtgcgtctgcgtgatgcgatccaaggtcgaggcga
tgaaggaagtcgcagccctcgtgcgccgccacatggacggcatcgtcgcctgggcgcagacccgtcagaccaacggcttc
cttgaagccatcaatggcctgttccagtccgccaagcgcagagctcgcggcttcaaacgcctgtccaccatcaagaccgt
catcttcctgattgccggcaagctggacttccaaacgttcaacccgcatgcccggcaacccacttgaaattcaagagagc
cgaaaaacgggtcagcggtcgggtggctgcccgacgctggcccgcactcttgcgcggctccagccgctaagtgcagagcg
gcgcatccatgcgccattggcgcttcatagggcatccccggcatttcgtgacgcgtcaggatttaggtccactccggatg
gcattgcttggccttcttgccactgccgcacgggcatggctcgttgcgccccaccctgggcctgccaggtggcgtagaca
tcaagcgagcaacgctcgagggaaggccgactcaagttccaagtgcaacacttttctccactgcagacccgcgttttctc
tcaaaacactggctcacgtaacttttgcacaatcaatggcctgctgggctgtccgtccatacgttgcgctaacagcaggt
ctctcgaggtgttgcacttgactcttgagaccgcccttcgacctgatcaatgccgctgccgcagtcaccctgcaacacaa
ctggtcgttctacaacgggtacacagcgcattcaccccgctgggcaatggcgcaggcttcaaggcaggcggctacggccg
caacggaagcgattatcccaagccggtgccgcgccatatcgtgcagttcaatccggcagtgggcaatcgatccaacggcc
tctacgccaatcaccacataggtgggcaggagtggatcagcaacacatcgatcaagaacggccgcgccaactacgacatg
cagtccaccctgagcaacaacctcactgacgtgccgggatacgaccaccatctggccaataacctgggattcggaacgcg
catcgaaatgatcaacctggggtctgcgagcgagaacgatatcggccgcaattcgttcaatcttctccttgtggtcagtg
cgggcgatttcgtcagcct-gacgagagccagctcatgcgtccgcgccaggccaacggcgacc-----------------
------------------------------------------tacccatcatcaccttcgccaccctggcaccgggcagc
gcgttgatcgacgccggcgccgataccggtgagcccttcaacgggcttgcaccggacctgggggcaatcgaggcccgttg
agccggatggcgtggcgt----cgcccggctggcgccatcgtgcccggcaggattaaggggcggcggggattcgtgtcaa
agaccttcactgacagcgagtcaactcacttttgggggatgtaagccggaaccccggaaaattccg-cccccctcacccc
aattccaaccccgccacgagcgcacccagatcgatcaagttgccgttactctgg--------------------------
--------------------------------------------------------------------------------
--------------------------------------------------------------------------------
----------------------------------aaggtctagtgcccgttcagcaggagatgtcgccacggcgcacgcg
ccgagatcgagatcgagatgttctagagggttggcagggattcgtgtaaaaaacagccaaaagtgggttaactcgctgtc
agcacagaaatttctcacaaccctctgccgatcctccatgcgggtccgggatcgccttcatgtctgcgcctcaccctggt
cgtcgagggttgccaggatcacccgaagttgtgtactgccatgcggcctcggaagctatgtagggaccacagaccgctag
tctggaggcgaccatgtaaagaggtatgcctgatggatcccattcgttcgcgtacgccaagtcctgcccgcgagcttctg
cccggaccccaaccggatagggttcagccgactgcagatc---gggggggctccgcctgctggcgg-cccctggatggct
tgcccgctcggcggacgatgtcccggacccggctgccatct-cccctgcgccctcgcctgcgttcccggcgggcagcttc
agcgatctgctccgtcaagtcgatacatcgcttattgattcgatgcctgccgtcggcacgccgcatacagcggctgcccc
agcagagtgggatgagatgcaatcgggtctgcgtgcagccgatgacccgccacccaccgtgcgtgtcgctgtcactgccg
cgcggccgccgcgcgccaagccggccccgcgacggcgtgcggcgcaaccctccgacgcttcgccggccgcgcaggtggat
ctacgcacgctcggctacagtcagcagcagcaagagaagatcaaaccgaaggtgcgttcgacagtggcgcagcaccacga
ggcactggtgggccatgggtttacacacgcgcacatcgttgcgctcagccaacacccggcagcgttagggaccgttgctg
tcacgtatcaggacataatcacggcgttgccagaggcgacacacgaagacatcgttggcgtcggcaaacagtggtccggc
gcacgcgccctgaaggccttgctcacggaggcgggggagttgagaggtccgccgttacagttggacacaggccaacttct
caagattgcaaaacgtggcggcgtgaccgcagtgcaggcagtgcatgcatggcgcaatgcactgacgggtg-ccccctga
acctgaccccggaccaagtggtggccatcgccagcaatagtggcggcaaacaggcgctggagacggtgcagcggctgttg
ccggtgctgtgccaggaccatggcctgaccccggcccaggtggtggccatcgccagccacgatggcggcaagcaggcgct
ggagacggtgcagcggctgttgccggtgctgtgccaggaccatggcctgaccctggacaaggtggtggccatcgccagca
atggcggcaagcaggcgctggagacggtgcagcggctgttgccggtgctgtgccaggaccatggcctgaccccgaaccag
gtggtggccatcgccagcaatagtggcggcaagcaggcgctggagacggtgcagcggctgttgccggtgctgtgccagga
ccatggcctgaccccgaaccaggtggtggccatcgccagcaatggcggcaagcaggcgctggagagcattgttgcccagt
tatctcgccctgatccggcgttggccgcgttgaccaacgaccacctcgtcgccttggcctgcctcggcggacgtcctgcc
ctggatgcagtgaaaaagggatt--tgcacgcgccggaattgatcagaagaatcaatcgccgcattcccgaacgcacgtc
ccatcgcgttcccgacctcgcgcacgtggttcgcgtgcttggttttttccagagccactcccacccagcgcaagcattcg
atgacgccatgacgcagttcgagatgagcaggcacggcttggtacagctctttcgcagagtgggcgtcaccgaattcgaa
gcccgctacggaacgct-cccccagcctcgcagcgttgggaccgtatcctccaggcatcagggatgaaaagggccaaacc
gtcccctacttcagctcaaacaccggatcaggcgtctttgcatgcattcgccgattcgctggagcgtgaccttgatgcgc
ctagcccaatgcacga-ggagatcagacaggggcaagcagccgtaaacggtcccgatcggatcgtgctgtcac---cccc
tccgcacagcaatctttcgaggtgcgcgttcccgaacagcgcgatgcgctgcatttgcccctcagctggagggtaaaacg
cccgcgtaccaggatc-ggggcggcctcccggatcctggtacgcccatcgctgccgacctggcagcgtccagcaccgtga
tgtgggaacaagatgcggcccccttcgcaggggcagcggatgatttcccggcattcaacgaagaggagctcgcatggttg
atggagctattgcctcagtcaggctcagtcggagggacgatctgaggggtggcagggattcgagtaagaaacctttactg
agagcaagttagctcactttttgctgtgttttacacgaatccctgccgaccctctactccggcgcaggcgtgaaatgcgg
ttatcagtggtggatcgcgcggggttcgccgacagagcgcgtgt-gtccggcgtacacgtgggccacgaagtccacggcg
cgggtgaggcgttatccgtaggggcgatgcccc--cacccctacaatcccggagcatcgtcattggggaccgtatgagct
acagaccgcagaacaaccaagatgggctttggtgggaaatcgccctgggcatcttcgtcggccagctgatgaccgcagcg
ttcgcaggtgtggtggccctgtgcctgggctacttcacgctgcgcagcgtcagcgcaggactaccggcaccacgattact
gccggtcactccacaggaagcggactgaacaatgacctttgacacctacgagcgcgtagacctgaccggcccttgggccg
gttttggttttcagggacatcgattcttcacaccagaaaattacgacatcgagccctgcggcatgcggtactgggcgctg
acctgcgccatcgcacgggagtggtcgctgatgatgtccgaagaacgcaatacgcgctcggcgaccccgcgaacgcctac
tgcca-caggtctccggggtcgcgtttgtctcaaggcgcagaagtgatctacctgcgggacgtactggagggttggcagg
gattcgtgtaaaaaacagccaaaagtgggctaactcgctgtcagcacagaaatttctcacaaccctctgccgatcctcca
tgcgggtccgggatcgccttcatgtctgcgcctcaccctggtcgtcgagggttgccaggatcacccgaagttgtgtactg
ccatgcggcctgggaagctatgtagggaccacagaccgctagtctggaggcgaccatgtaaagaggtatgcctgatggat
cccattcgttcgcgcacgccaagtcctgcccgcgagcttctgcccggaccccaaccggatagggttcagccgactgcaga
tc----gggggctccgcctgctggcgg-cccctggatggcttgcccgctcggcggacgatgtcccggacccggctgccat
ct-cccctgcgccctcgcctgcgttctcggcgggcagcttcagcgatctgctccgtcagttcgatccgtcgcttcttgat
acatcgcttcttgattcgatgcctgccgtcggcacgccgcatacagcggctgccccagcagagtgggatgaggtgcaatc
gggtctgcgtgcagccgatgacccgccacccaccgtgcgtgtcgctgtcactgccgcgcggccgccgcgcgccaagccgg
ccccgcgacggcgtgcggcacaaccctccgacgcttcgccggccgcgcaggtggatctacgcacgctcggctacagt---
cagcagcaagagaagatcaaaccgaaggtgcgttcgacagtggcgcagcaccacgaggcactggtgggccatgggtttac
acacgcgcacatcgttgcgctcagccaacacccggcagcgttagggaccgtcgctgtcaagtatcagcacataatcacgg
cgttgccagaggcgacacacgaagacatcgttggcgtcggcaaacagtggtccggcgcacacgcgccctggaggccttgc
tcacggaggcgagggagttgagaggtccgccgttacagttggacacaggccaacttc
> 5:2543740-2564194 + PXO35_assemblies/Xoo_PXO35_PacBio(HGAP4).gb
--------------------------------------------------------------------------------
--------------------------------------------------------------------------------
--------------------------------------------------------------------------------
--------------------------------------------------------------------------------
--------------------------------------------------------------------------------
--------------------------------------------------------------------------------
--------------------------------------------------------------------------------
--------------------------------------------------------------------------------
--------------------------------------------------------------------------------
--------------------------------------------------------------------------------
--------------------------------------------------------------------------------
--------------------------------------------------------------------------------
--------------------------------------------------------------------------------
--------------------------------------------------------------------------------
--------------------------------------------------------------------------------
--------------------------------------------------------------------------------
--------------------------------------------------------------------------------
--------------------------------------------------------------------------------
--------------------------------------------------------------------------------
--------------------------------------------------------------------------------
--------------------------------------------------------------------------------
--------------------------------------------------------------------------------
--------------------------------------------------------------------------------
--------------------------------------------------------------------------------
--------------------------------------------------------------------------------
--------------------------------------------------------------------------------
--------------------------------------------------------------------------------
--------------------------------------------------------------------------------
--------------------------------------------------------------------------------
--------------------------------------------------------------------------------
--------------ccaaagcccatcttggttgttctgcggtctgtagctcatacggtccccaatgacgatgctccggga
ttgtaggggtgtaggggcatcgcccctacggataacgcctcacccgcgccgtggacttcgtggcccacgtgtacgccgga
ccacacgcgctctgtcggcgaaccccgcgcgatccaccactgataaccgcatttcacgcctgcgccggagtagagggtcg
gcagggattcgtgtaaaacacagccaaaagtgagctaacttgctgtcagtaaaggtttcttactcgaatccctgccgccc
ctcagatcgtccctccgactgagcctgactgaggcaatagctccatcaaccatgcgagctcctcttcgttgaatgccggg
aaatcatccgctgcccctgcgaagggggccgcatcttgttcccacatcacggtgctggacgctgccaggtcggcagcgat
gggcgtaccaggatccgggaggccgcccccgatcctggtacgcgggcgttttaccctccagctgaggggcaaatgcagcg
catcgtgctgttcgggaacgcgcacctcgaaagattgctgtgcggaggggccggtgacagcacgatccgatcgggaccgt
ttacggctgcttgcccctgtctgatctccctcgtgcattgggctaggcgcatcaaggtcacgctccagcgaatcggcgaa
tgcatgcaaagacgcctgatccggtgtttgagctgaagtaggggacggtttggcccttttcatccctgatgcctggagga
tacggtcccaacgctgcgaggctgggggagcgttccaccgcgggcttcgagttcggtgacgcccactctgcgaaagagct
gtaccaacccgttcctgctcatcccgaactgcgtcatggcctcatcaaatgcgtacgctgggtgggagtggcactggaaa
aactccagcacgcgaaccacttgcgcgtagtcggcaacgcgatgggacgtgcgttcgggaatacggcgattgattcttct
gatcaattccggcgcgtgcggcaatccctttttcactgcatccagggcaggacgtccgccgaggcaggccaaggcgacga
ggtggtcgttggtcaacgcggccaacgccggatcagggcgagataactgggcaacaatgctctccagcgcctgcttgccg
ccgccattgctggcgatggccaccacctgggccggggtcaggccatggtcctggcacagcaccggcaacagccgctgcac
cgtctccagcgcctgcttgccgccatcgtggctggcgatggccacgacctggtccggggtcaggccatgggcctggcaca
gcaccggcaacagccgttgcaccgtctccagcgcctgcttgccgccatcgtggctggcgatggccaccacctggtccagg
gtcaggccatgggcctggcacagcaccggcaacagccgctgcaccgtctccagcgcctgcttgccgccaatattgctggc
gatggccaccacctggtccggggtcaggccatgggcctggcacagcaccggcaacagccgctgcaccgtctccagcgcct
gcttgccgccgccatggctggcgatggccacgacctggtccgggtcaggccatggtcctggcacagcaccggcaacagcc
gctgcaccgtctccagcgcctgcttgccgccatatgctggcgatggccaccacctggtccggggtcaggccatggtcctg
gcacagcaccggcaacagccgctgcaccgtctccagcgcctgcttgccgccattgctggcgatggccaccacctggtccg
gggtcaggccatggtcctggcacagcaccggcaacagccgctgcaccgtctccagcgcctgcttgccgccattgctggcg
atggccaccacctggtccggggtcaggccatggcctggcacagcaccggcaacagccgctgcaccgtctccagcgcctgc
ttgccgccg-tattgttggcgatggccaccacctggtccggggtcaggccatgggcctggcacagcaccggcaacagccg
ctgcaccgtctccagcgcctgcttgccgccactattgctggcgatggccaccacctggtccggggtcaggccatgggcct
ggcacagcaccggcaacagccgctgcaccgtctccagcgcctgcttgccgccattgctggcgatggccaccacctggtcc
ggggtcaggccatgggcctggcacagcaccggcaacagccgctgcaccgtctccagcgcctgcttgccgccgctattgct
ggcgatggccacgacctgggccggggtcaggccatgggcctggcatagcaccggcaacagccgttgcaccgtctccagcg
cctgcttgccgccgttattgttggcgatggccaccacttggtccggggtcaggccatggtcctggca-cagcaccggcaa
cagccgctgcaccgtctccagcgcctgcttgccgccgccattgctggcgatggtcaccacctggtccggggtcaggccat
ggtcctggcacagcaccggcaacagccgttgcaccgtctccagcgcctgcttgccgccgttattgctggcgatggtcatc
acctggtccggggtcaggccatggtcctggcacagcaccggcaacagccgctgcaccgtctccagcgcctgcttgccgcc
actattgctggcgatggccaccacctggtccggggtcaggccatgggcctggcacagcaccggcaacagccgctgcaccg
tctccagcgcctgcttgccgcctatattgctggcgatggccacgacctggtccggggtcaggctatggtcctggcacagc
accggcaacagtcgctgcaccgtctccagcgcctgcttgccgccattgctggcgatggccacgacctggtccggggtcag
gccatgggcctggcacagcaccggcaacagccgctgtaccgtctccagcgcctg---gttgccgccaatattgctggcga
tggccaccacttggtccggggtcaggttcaggggggcacccgtcagtgcattgcgccatgcatgcactgcctccactgcg
gtcacgccgccacgttttgcaatcttgagaagttggcctgtgtccaactgtaacggcggacctctcaactcccccgcctc
cgtgagcaaggcctccagggcgcgtgcgccggaccactgtttgccgacgccaacgatgtcttcgtgtgtcgcctctggca
acgccctgattatgtcctgatacgtgacagcaacggtccctaacgctgccgggtgttggctgagcgcaacgatgtgcgcg
tgtgtaaacccatggcccaccagtgcctcgtggtgctgcgccactgtcgaacgcaccttcggtttgatcttctcttgctg
ctgctgactgtagccgagcgtgcgtagatccacctgcgcggccggcgaagcgtcggagggttgcgccgcacgccgtcgcg
gggccggcttggcgcgcggcggccgcgcggcagtgacagcgacacgcacagtgggtggcgggtcatcggctgcacgcaga
cccgattgcgcctcatcccattctgctggggcagccgctgtatgcggcgtgccgacggcaggcatcgaatcaagaagcga
tgtatcaagaagcgacggatcgaactgacggagcagatcgctgaagctgcccgccgagaacgcaggcgagggcgcagggg
gagatggcagccgggtccgggacatcgtccgccgagcgggcaagccatccagggggccgccagcaggcggagcccccccc
cgatctgcagtcggctgaaccctatccggttggggtccgggcagaagctcgcgggcaggacttggcgtgcgcgaacgaat
gggatccatcaggcatacctctttacatggtcgcctccagactagcggtctgtggtccctacatagcttcccaggccgca
tggcagtacacaacttcgggtgatcctggcaaccctcgacgaccagggtgaggcgcagacatgaaggcgatcccggaccc
gcatggaggatcggcagagggttgtgagaaatttctgtgctgacagcgagtcagttctactgtgttactaaatccgaatc
cgttggtacggtgagaccccgcaacacgggcagtgtgggaggcttctggcgataagcctagccagtccgaaggccagcgt
ggcaatcgagttgggatggtgacgttgcattccagtgtcttgaccggcgtttgctttggtagcctcgagaaccagtagtg
gcggggctcggactctcccggcggccactcgatcagcagccactgctcgtcatgtgcctggcgattgtgtgcggcacgaa
cccgcaccgccgcgaaccgcgaactgagcgttgcgtcgctgccctggcgccagctgacctgccgatacgtccttgcgggc
aagctctgcgcgacttcatgtaccgagatcggcgcatgtgcgctatcgcacatcggtcgtgtgcggggccgaccgccctt
agaacctgttcacgatctcctgagcagcagtgccaggaacgccaggtggatgaaaggtctgggaacaccagaccgacaac
ggtatgccatcttggcgaatccggggcagcttttccttcgttccatcctggagtaaacatggccaagctcgatccccgtg
tttccgaatttgagtcgaccgaagccgccgaggactacgactggtggttccgggcgaagatcgagcgcgccctggccaac
acgcggccgacgatttcgcacgaccaagtgatggcgcgcgcacacgctgcgatcgaagcagccgcaaagcgatagaagct
cgctgatgaaccaggtccaaagctgcaggaacttgtcgtcctatggaacagcgctgctggaacttaaggtccagatctca
gtactggcggttgttccggtcaactccggggcgttttttgcgtcgttccatcaaagctggggcgacttgtccaggctccg
agaaatgtgcggcgtatgtccgcggcaaatggggtgtatgtctgcgggaacgggggcatttcctgcgcggcaatcaaacg
cctcacccgcgccgtggacgccgccgcccccgtccagccgggctgcgcttgccactgtcggctaaccccggatccctccc
cactgataaccgcgtttctcgcctgcgccggaggacgtcccgcaggtagatcacgttggcgtctgcagaaatccgcgacc
ccggagaccttgtggcagtaggcgttcgcgggttcgccgagcgcgcgttgcgttcttcggacatcatcagcgaccactcc
cgtgcgatggcgcaggtcagcgcccagtaccgcatgccgcaagggtcgatgtcgtaattttctggtgtgaagaatcgatg
tccctgaaaaccaaaaccggcccaagggccggtcaggtctacgcgctcgtaggtgtcaaaggtcattgttcagtccgctt
cctgtggagtgggctgcagtaataggccgcgacggtgcaaagcagcgtcaacagtgcgacttcgcataatgtatattatg
taaaacgtttggaagcggactgagctattacggcggcttgataaagctgctgctagcatcctttcttcccagacgaaagt
cccccgcgaaaggaagcatagaagcatgtgtgagtatctgaacggccgtttcattggatggcgaattgcaggcaattacc
tcgtgagtccggacggtgatcggatgacaccggaacgcctgaaaggccttgtatggcgagattcgatggaactacgactt
gcaggctatgcgagcagacggaaggccgaagcggcgaaaaaacggtttgcggaacaaacagtaaaggtggtcgtcgtgaa
tctgagtagctggcgagatagacacttcggcacgatggctggatgagctttatcgcaggggcacatgcccctgcaccacc
aatgaatgcgaactgacagatataggcgaaaagccgcgcccctgtgactgcgccccgcaggggctgtcaacgacacgaag
aagtgatctacctgcaggacgtcctccggcgcaggcgtgaaaagcggttatcagtggggagggatccggggttagccgac
agcggcaagcgcagcccgactggacgggggcggcggcgtccacggcgcgggtgaggcgttatccgtaggggcgctgcccc
tacaccccggctacatgcgaactgacagatccaggcgcaaagccgcgcccctgtgactgcgccccgcaggggctgtcaac
gacacgaaacggatatttcatgacgcgtcagaattatgtccgaagaacgcaatgcgcgctcggcgaacccgcgaacgcct
actgccacaaggtctccggggtcgcggatttctgcagacgacaacgtgatctacctgcgggatgtgctgcggcgcaggcg
cgaaaagcggtctgcagtagtggatggctcgggggctgggagccaccagttggccgaactggacgcgggcgcagacgcca
acggcgcgggtgaggcgttatccgtaggggcgctgcccctacaccccgattacttgcaggcgtcttgcacagcgttgtcc
cactggctagacaaagcaaaatctcgatgaaccccggcagcctcatagacagtggcacggctacgctttgcagattcgca
tgcactgccggatgaagatccggagacataggcagcagaagcggaagcgcgatcagctgcataacgccgatctagctgtt
tctgaatgcgatagcgccgccaaagttcggcgttggttggctcagcgaccggcgtggccgcccaaaccttttcagcaggg
ccggcagcacacggcgcggattgatagacgacctggccgcgctccctgcacttatgaacctgctgagcgtcagcatttgg
cgaaaatatgaacataatcaaaactaaatatgaacattttataaatggcatgattcttgcattattgctttccgttgcga
taaatgttaagcgccctgaattgctgtagcggtttcaggatagcaaattttctttgagaaggcagaaaacggccaggtgc
gcgacgtaataggcataaaacgcccaccggaagcggggaagcttccaattgcgatgcccatcctcgatgagaggaatcgc
aaggagtgcccaggcattgccgttgtagagacacagaagcgtcatggccagaaggactaggacagggagacgcaaatggg
ccagggtggtcgatgctgttcatagctgaatgcctgtggacggcacgctagtggacgtggtgtagccgggagactcgggg
aacgtgccctgatgacggttaccacgatcaatgcttgtgacgccatgccctcgctcggcgatgctatctagaccacgatc
aatctgtgttgggccatcaacatagcgatcatcgcggcgtgcgcgatatggctcgtactggccgcgccgggcgatatagc
ggcatgtttgctgatccagcacatactgcgtgccctgctctgtcagacatgtacaagtggggccgatacggtcaccgctg
gcgttgttaccagtgagcgaagacatgcaaaacaaccgcggcggctcactcggaagcgacaacttgtcgtcatatgcggg
tgcgctccacggctcggacgggatacgcggcaagaatcgcttggcgtattcggcagaagtcatcgccttggcgggctgcg
ctgtcccgcgcgccgtcgctgacgctccgtcgcgtgggacagcttg----------------------------------
--------------------------------------------------------------------------------
--------------------------------------------------------------------------------
--------------------------------------------------------------------------------
--------------------------------------------------------------------------------
--------------------------------------------------------------------------------
--------------------------------------------------------------------------------
--------------------------------------------------------------------------------
--------------------------------------------------------------------------------
--------------------------------------------------------------------------------
--------------------------------------------------------------------------------
--------------------------------------------------------------------------------
--------------------------------------------------------------------------------
--------------------------------------------------------------------------------
--------------------------------------------------------------------------------
---------------------------------------------------------------------------cgact
gcgcggcgtttgtctctggcgttatcgcctcgccacctagtctgtttcccatcctgccaaacgcgacatacatcatcaca
attgccgccaccaagaagataggcagcgcaatgtagtaccaaggaatctttcgctcagtggtgtcaagctcggttgactt
gtaggtgcccatgggacgcgtgggcagcttcttgcgcctgacaatgagcgggttagccttctctgggcgagactcaaatc
gatcaaattcgcgcaagtgcacgaactgggtaccaaaacgacgacgcacatgtacatggcgttcgatcagatcatgcacg
aactgatcgcattgcttgtcaggcgattggctaacgaagatgaaatcaagaccgcgatgccgatgctttgcaagttgctc
gacgtgatgcggcaccctggaaccaggggggcgcttaggcaacatgctgtgttcgtaggcttcatcgaccaaggcgacag
cgccatcgggcaaaaaattaggccagtcgcagaactgctgtggcgtcatctcaagaacgcccgtttttacgtagtcgaat
tcgcggatattgcacgcaaacgtcatgcggccctgatccttgtactcaagcaatttttcgatggcatgcagcgtcttgcc
atgaccaggctgacccgtgaaccaatagatcattggttcgctcccaaggtatcagccacgcttttgggtacgaggaagac
tttccacgccatgcgcaccgtgagcgcagagagcaccatagacatcgctgtaccgatgccaaggtaaccaagcatctgac
ctgcgggaccatcaaggccagagatgttggtcgtgatgaattctttcagcctcggaagaacggcctcaaatgacacaagc
gtcaaaccaaacgtaccgaggatcttgccgacaattcctgcagcaacatccttcagcttgccaagcaaaaagagaacacc
cttagtgatccactcccagaccatgcccatgtcagaacccccagcccattaaaattcggattgccagatatgcgccatac
atcagaatcagggcgcgcaagatcgcagcggcctgacagaaatatgggaaatcagcgccattgatcgtagtgcccttgat
ggtaaaacttggcggctgcgggcatgacgaattgccaaaaatgttttcggtatcaagcttcgatgttgacacgccgatac
cgaatttctttgcgccatcaatatcagattttccatcacctggatcggtgacattgccgctgccctcaagagcatcggca
acgccgttaccattcttgtcagttgaactaccgcttgcgttggtacccttggcgagcttttcgagtgcacacgttgagcg
ccactgctgcatcaactgcgcgtattccatcgcatcgcaggcattaccggtgcatacaggtacagcatcgcaactaccgc
cgctgatgttctgactgcgccgcgtattgcagtcgatgcgccactgaattttcacctgtatacattgaatggcattgcca
ctacagctgggcggtgtctcgcaatcatcaccaccagatgcttcgtctttttcgcctttgccgccatcgtcgccgccgtc
ctcatcacccttgccgtcaccatccttgtcttgtttgcaggtgccatccttgccgggtgcttcacccttcgcgcactgac
cctcccctggcaggcatttgccggcaggcgacatgatggtgcctggcgggcattcctctttttcaggtgcgcaataaagc
gatccctgcgcgactgcaccaggcgttgacgcttgcacagcaatcatgccttgtgggcatttgttctcaggcttgcatac
accgtcttgcttcacctgaccttcggggcaacttggctcgatgggctgacacacacccatgtaaccattccagaacgtac
ctacagggcaattttttttgtagtcagggtcgcacagcgcaccagtaggactgcgagtgctggtctcatcgtcaccgttc
tggcggtacttcacttcgcaaccgttccagcattggctagagccattaagcggaagaaactgtgtgattgctgatggact
cgcctggcatgtcttggacgggtcgaacatccaacgccggctattacgaaagcctgtctcgaaactatcctcttttcgtc
gacaacgcacctcaacgccgtagcgatttccgccatccaagtaaacctgatagctcagcatggaccatgaaccaactgtc
gtgcaataccgatcagcgctagcatcagcagcagccaaggaatacgcctgaccttgcgaacaaagcggactgctagtcgc
ggtacaaggtggaacgtcctccgcacgcgcattgtccacgccgagcgcagcgaacaagaatgcaacgatgacgtaagcac
agcgccgagcgactgcagatgcaaacacgcgcgcgagccagcgcatcacatgccctcgaatgcgagccaagcgcagccga
gcaatccaatcagtacgaagtaacccataactcccccctttcacctagaaaaaaggggcgaacgtttccgcgcgcccctt
gtgatacaacacgacccggcgcttacttcacgcgcttgatgtaagcccacacaatcgcgacaccaatgaggatggcgcag
gcggcgatgaccaaccccatatcggtcttgccaccggacaactcgccggcaatggcagcaccgggcgatgcagaatcggc
cgcgaatgcggcacccgatgcgagcagcgtggacgcaccagcaccgaccttggcggtggtggtggaagcaaaacgacgtg
cagcattgacaacgttcttcataactctctctccatatcagtagacccctacacgcgccgcgcggaatacgagacgcgct
ttaacccctatcgcccacatcgaaatgatggcaaacgcgacaatagttccatcggccagatccaggggcggaagaactgg
ctggtggtacggcatccacacaggaaccgaacacgtaccgtcctgctgcatgttttgcgcagcgcaaccgacgacgtaga
gcggctcaggcgtagacatgcattacgctgcctggcgctgcgcggacttgggcttcagcttggcaaacttgcccaaggcg
atgttggctttgtcagcgcggttcaacgtgccatctgcttgcagcgatacgcacacggccatgacttaagccgccgcgcg
cggggaagatggctgccggggcttgagcttggcgaacttgcccagcgcgatgttgcccttgttgacttgcagcatgccgg
caacatccaactcgtattcaccaggtgcgaacgggttctgaccgtcttccaaccgtgcctcgtagggatacacgaaccca
tccacctcaaggcggcatttctgcttgcgcgtggtgtagctgcgctccttgcccttgtcatcttcgaacgtgccgccacg
ctcatcgacttcgctattcaacactgtgaccttgattgcgctcatggtgtaaccctttttaggtttgattgatcccgacg
atccgggagattctcttgaccacatttgctgttacccacgtcggtggccataacgacgcgcagcgaatttcagtcggcgc
actccgggaacagctcatccaactggttggagatccgtatctccagatcgagctgttgcaggttcttgaaacgccccggt
acaccgtcgtgcgtgagatatcgatccagcacggcaaccgcatattcgtggctgcgcgtgttgagcgcgttccacagaac
acgcagggcactgcccgcctgggtgtcgatgaaatcgaccatggctttgacggacggattgaccatgcgctccttgagct
gcaggcgcgtcagttcgccgatgacaaggtcggcaagcaccgtgtacgcacccgcgaagtacttacccggatcgaccaga
gcgcccagcggcagatcgatgcgcttggcgtacagacgcaattcacagcgtgtccagtcgctgtcagggtcgccgagctg
cttgcccttctcgtaaatgcacagctctttgtgacccttctggccaacgtagaagctgcaacccttggcgttgccctcgt
cgctgatgtgcttggcgtgaggcggtcggccgttcatggtgaaggcgccatcgtggtaggcgtcgcggaactgctgcaca
tcgaaccacttgccagcgtggtcatcgatggcgatatcgacacgggtcaaatgtgcgccgaggtcctgggcaatgcgctc
tacatacggccaactgggaacctggctacagccctgccctgtcaggctgatgcagacctcgccagtatcagcgacaccaa
tacgaccacacacgcttgaggtttcatcgatcagcgtggcgctgcgctggtacttgaagttccacaaccgctcctgcagg
gggccagcaacgatgctcccagatgtcccgaagacgtaggcgacgatctgctggccgttcatgcgcttgagcagcttgat
cgccttgtcggtgtcaaaaaccaaagtgcagaaatcgataatcggcttcgagagaccttcgagggtctgagacttttggc
ccgtgttactgctcgggccacccggttccgccgggcctgcaccagtctgattgcaggctgcgaccggtgaaaagggtagg
caaagggcgagaagcggcctcacaggtcacactcacgaacgaaggtgacaaatgccgagaccaatgcgaggggtacgaaa
acagcgaagaggacgaacccggcgatcatcaagcacgcaatgagatgatcaaagaccgtgaactgggaccagtcgaggtt
atgcatgtcgaacctcgcgcttcgcgttggcgaccagggaaacgtagctttcgatgatgaaaacctgttcgcggtgcgcg
cgaagtaaggcatcggcgcgatggtcaagaatccagatgactacgcgaagaaggccgaagccaactgtcagcgaggaagc
gctgagcaatgcaagtgcgtttgtgtcagtcgacagtgccattaggcggcctccgcgacggtgacaccacgaacgcggaa
atcgcggactaaatcgcaatacttgcaaccatcggcgaccaaaaaggcaatgcgagcagcggcatcgtcacgcgctgcat
tacgggtcggatgcgacgcgaggaccacccagcggcgaccgtcgcggtactgaacctgaaattccatggtagtgctcccc
tgcccggtgcccggtagatcccgccacgccggcaccgggcgggaccgggggcgggctgcatacccttcggaatgcacttg
cagcgtatcctatttggtatgcaatgcatacctttcggagagcgaaaatgcacgtagatacgctggttgaactagccatt
cagcgttcgttaaggggtagtttgcgagggcttgccgagcagatggggatatcgagtggtgcgctcagccagtggaagct
tgggaacaaaccgataccagacgagcgcatacagcaactcgcacgaatagcgggacaagacccagggccatggctgctgc
tgatccattcagagcaagatcagggagagctagggcgcgaatgggcaaagctttacaagcgattgggtatgacagccgca
acaattttatgcgcagtgggattagcttctaacccattgattgcgaaagctaaatcggctgaaccgaaatcggaaacgcg
cgtagtctgtatattatgttcagtctggttctgtggtttcatatgcgtgccgcctccaacgcggccctgagtgttgccgg
tggttgctgccaccggcaagaattgccctgataggcagtgaaaaacgggctctctgaaaatttgagtgggtaggatttcg
gctggtttaacactgacgcggagattgggatgacggccaaggtgtttgaagcggcgctggggatcggcgcgccgtggtcg
gtaggcgcggtcggtaggcgcggtcgagttcgacgaagcgaccaaggtgttgacggtgccggtggacttcaagccgggca
cgaggttcaaggtatcgggccaaaaggggctgcatccggttcatgacaccgtggtcaagacctaccggcacctgaact--
--------------------------------------------------------------------------------
--------------------------------------------------------------------------------
--------------------------------------------------------------------------------
--------------------------------------------------------------------------------
--------------------------------------------------------------------------------
--------------------------------------------------------------------------------
-------------------------------------------------------------ttttccagcac--gagtgc
tacctgaaggttcgcacgccgcgtgtgaagcttggggacggatcggttcgcctggtcgagccggactt-cgctgggcg--
gttgtcgggcttcacgctgttgttcgaggcgctggtgctgatgttgtcgcagcaaatgccgttcgcggccgttgcgcgca
tcgtgggcgagtcggcgtaccggtgcatgcaggtgtgcaaccgctatgtcgagatgaccctggagcaggccgacttcagc
gacgtcacgtcgctggccatcgacgagacgtcgcgcgctcgcggccacgactatgtgaccttggctgccgacgcccaggc
gcgacgcgtgatcttcgtgactgaggggcgggacgccaaagccgtgaaggcgctggctgccgatctggcagctcatggct
gccctcccgaacagat-cacctcggtgagcatcgacatgtcgcccgcgttcatcaagggcgtaagtgaccagttgcccaa
cgcgcagatcaccttcgacaagttccacgttgtcggacatgcgaacgcggccgtggacaaaaccaggcgcatcgagcagc
gcaccgagaagtccctcaagggcatgcgctggacgctgctcaaggatgtcttcagcctcaaaccgacggccggcgcagcg
ttgcacgggctgatcacggcacccaagctcacacggacggcccgcgcgtggctctacaaggagcagttgcgcgaggcgct
tgaccgaaagcagatcaacgtgatgcgcgagatgctcaagcactggtgcgtctgcgtgatgcgatccaaggtcgaggcga
tgaaggaagtcgcagccctcgtgcgccgccacatggacggcatcgtcgcctgggcgcagacccgtcagaccaacggcttc
cttgaagccatcaatggcctgttccagtccgccaagcgcagagctcgcggcttcaaacgcctgtccaccatcaagaccgt
catcttcctgattgccggcaagctggacttccaaacgttcaacccgcatgcccggcaacccacttgaaattcaagagagc
cgaaaaacgggtcagcggtcgggtggctgcccgacgctggcccgcactcttgcgcggctccagccgctaagtgcagagcg
gcgcatccatgcgccattggcgcttcatagggcatccccggcatttcgtgacgcgtcaggatttaggtccactccggatg
gcattgcttggccttcttgccactgccgcacgggcatggctcgttgcgccccaccctgggcctgccaggtggcgtagaca
tcaagcgagcaacgctcgagggaaggccgactcaagttccaagtgcaacacttttctccactgcagacccgcgttttctc
tcaaaacactggctcacgtaacttttgcacaatcaatggcctgctgggctgtccgtccatacgttgcgctaacagcaggt
ctctcgaggtgttgcacttgactcttgagaccgcccttcgacctgatcaatgccgctgccgcagtcaccctgcaacacaa
ctggtcgttctacaacgggtacacagcgcattcaccccgctgggcaatggcgcaggcttcaaggcaggcggctacggccg
caacggaagcgattatcccaagccggtgccgcgccatatcgtgcagttcaatccggcagtgggcaatcgatccaacggcc
tctacgccaatcaccacataggtgggcaggagtggatcagcaacacatcgatcaagaacggccgcgccaactacgacatg
cagtccaccctgagcaacaacctcactgacgtgccgggatacgaccaccatctggccaataacctgggattcggaacgcg
catcgaaatgatcaacctggggtctgcgagcgagaacgatatcggccgcaattcgttcaatcttctccttgtggtcagtg
cgggcgatttcgtcagcctggacgagagccagctcatgcgtccgcgccaggccaacggcgacc-----------------
------------------------------------------tacccatcatcaccttcgccaccctggcaccgggcagc
gcgttgatcgacgccggcgccgataccggtgagcccttcaacgggcttgcaccggacctgggggcaatcgaggcccgttg
agccggacg--atggcgtcagccgcccggctggcgccatcgtgcccggcaggattaaggggcggcggggattcgtgtcaa
agaccttcactgacagcgagtcaactcacttttgggggatgtaagccggaaccccggaaaattccgccccccctcacccc
aattccaaccccgccacgagcgcacccagatcgatcaagttgccgttactctgg--------------------------
--------------------------------------------------------------------------------
--------------------------------------------------------------------------------
----------------------------------aaggtctagtgcccgttcagcaggagatgtcgccacggcgcacgcg
ccgagatcgagatcgagatgttctagagggttggcagggattcgtgtaaaaaacagccaaaagtgggttaactcgctgtc
agcacagaaatttctcacaaccctctgccgatcctccatgcgggtccgggatcgccttcatgtctgcgcctcaccctggt
cgtcgagggttgccaggatcacccgaagttgtgtactgccatgcggcctcggaagctatgtagggaccacagaccgctag
tctggaggcgaccatgtaaagaggtatgcctgatggatcccattcgttcgcgtacgccaagtcctgcccgcgagcttctg
cccggaccccaaccggatagggttcagccgactgcagatc-gggggggggctccgcctgctggcggccccctggatggct
tgcccgctcggcggacgatgtcccggacccggctgccatctccccctgcgccctcgcctgcgttcccggcgggcagcttc
agcgatctgctccgtcaagtcgatacatcgcttattgattcgatgcctgccgtcggcacgccgcatacagcggctgcccc
agcagagtgggatgagatgcaatcgggtctgcgtgcagccgatgacccgccacccaccgtgcgtgtcgctgtcactgccg
cgcggccgccgcgcgccaagccggccccgcgacggcgtgcggcgcaaccctccgacgcttcgccggccgcgcaggtggat
ctacgcacgctcggctacagtcagcagcagcaagagaagatcaaaccgaaggtgcgttcgacagtggcgcagcaccacga
ggcactggtgggccatgggtttacacacgcgcacatcgttgcgctcagccaacacccggcagcgttagggaccgttgctg
tcacgtatcaggacataatcacggcgttgccagaggcgacacacgaagacatcgttggcgtcggcaaacagtggtccggc
gcacgcgccctgaaggccttgctcacggaggcgggggagttgagaggtccgccgttacagttggacacaggccaacttct
caagattgcaaaacgtggcggcgtgaccgcagtgcaggcagtgcatgcatggcgcaatgcactgacgggtgcccccctga
acctgaccccggaccaagtggtggccatcgccagcaatagtggcggcaaacaggcgctggagacggtgcagcggctgttg
ccggtgctgtgccaggaccatggcctgaccccggcccaggtggtggccatcgccagccacgatggcggcaagcaggcgct
ggagacggtgcagcggctgttgccggtgctgtgccaggaccatggcctgaccctggacaaggtggtggccatcgccagca
atggcggcaagcaggcgctggagacggtgcagcggctgttgccggtgctgtgccaggaccatggcctgaccccgaaccag
gtggtggccatcgccagcaatagtggcggcaagcaggcgctggagacggtgcagcggctgttgccggtgctgtgccagga
ccatggcctgaccccgaaccaggtggtggccatcgccagcaatggcggcaagcaggcgctggagagcattgttgcccagt
tatctcgccctgatccggcgttggccgcgttgaccaacgaccacctcgtcgccttggcctgcctcggcggacgtcctgcc
ctggatgcagtgaaaaagggattgccgcacgcgccggaattgatcagaagaatcaatcgccgcattcccgaacgcacgtc
ccatcgcgttcccgacctcgcgcacgtggttcgcgtgcttggttttttccagagccactcccacccagcgcaagcattcg
atgacgccatgacgcagttcgagatgagcaggcacggcttggtacagctctttcgcagagtgggcgtcaccgaattcgaa
gcccgctacggaacgctccccccagcctcgcagcgttgggaccgtatcctccaggcatcagggatgaaaagggccaaacc
gtcccctacttcagctcaaacaccggatcaggcgtctttgcatgcattcgccgattcgctggagcgtgaccttgatgcgc
ctagcccaatgcacgagggagatcagacaggggcaagcagccgtaaacggtcccgatcggatcgtgctgtcaccggcccc
tccgcacagcaatctttcgaggtgcgcgttcccgaacagcgcgatgcgctgcatttgcccctcagctggagggtaaaacg
cccgcgtaccaggatcgggggcggcctcccggatcctggtacgcccatcgctgccgacctggcagcgtccagcaccgtga
tgtgggaacaagatgcggcccccttcgcaggggcagcggatgatttcccggcattcaacgaagaggagctcgcatggttg
atggagctattgcctcagtcaggctcagtcggagggacgatctgaggggtggcagggattcgagtaagaaacctttactg
agagcaagttagctcactttttgctgtgttttacacgaatccctgccgaccctctactccggcgcaggcgtgaaatgcgg
ttatcagtggtggatcgcgcggggttcgccgacagagcgcgtgtggtccggcgtacacgtgggccacgaagtccacggcg
cgggtgaggcgttatccgtaggggcgatgcccctacacccctacaatcccggagcatcgtcattggggaccgtatgagct
acagaccgcagaacaaccaagatgggctttggtgggaaatcgccctgggcatcttcgtcggccagctgatgaccgcagcg
ttcgcaggtgtggtggccctgtgcctgggctacttcacgctgcgcagcgtcagcgcaggactaccggcaccacgattact
gccggtcactccacaggaagcggactgaacaatgacctttgacacctacgagcgcgtagacctgaccggcccttgggccg
gttttggttttcagggacatcgattcttcacaccagaaaattacgacatcgagccctgcggcatgcggtactgggcgctg
acctgcgccatcgcacgggagtggtcgctgatgatgtccgaagaacgcaatacgcgctcggcgaccccgcgaacgcctac
tgccaccaggtctccggggtcgcgtttgtctcaaggcgcagaagtgatctacctgcgggacgtactggagggttggcagg
gattcgtgtaaaaaacagccaaaagtgggctaactcgctgtcagcacagaaatttctcacaaccctctgccgatcctcca
tgcgggtccgggatcgccttcatgtctgcgcctcaccctggtcgtcgagggttgccaggatcacccgaagttgtgtactg
ccatgcggcctgggaagctatgtagggaccacagaccgctagtctggaggcgaccatgtaaagaggtatgcctgatggat
cccattcgttcgcgcacgccaagtcctgcccgcgagcttctgcccggaccccaaccggatagggttcagccgactgcaga
tc-ggggggggctccgcctgctggcggccccctggatggcttgcccgctcggcggacgatgtcccggacccggctgccat
ctccccctgcgccctcgcctgcgttctcggcgggcagcttcagcgatctgctccgtcagttcgatccgtcgcttcttgat
acatcgcttcttgattcgatgcctgccgtcggcacgccgcatacagcggctgccccagcagagtgggatgaggtgcaatc
gggtctgcgtgcagccgatgacccgccacccaccgtgcgtgtcgctgtcactgccgcgcggccgccgcgcgccaagccgg
ccccgcgacggcgtgcggcacaaccctccgacgcttcgccggccgcgcaggtggatctacgcacgctcggctacagtcag
cagcagcaagagaagatcaaaccgaaggtgcgttcgacagtggcgcagcaccacgaggcactggtgggccatgggtttac
acacgcgcacatcgttgcgctcagccaacacccggcagcgttagggaccgtcgctgtcaagtatcagcacataatcacgg
cgttgccagaggcgacacacgaagacatcgttggcgtcggcaaacagtggtccggcg--cacgcgccctggaggccttgc
tcacggaggcgagggagttgagaggtccgccgttacagttggacacaggccaacttc
> 6:2543782-2564237 + PXO35_assemblies/Xoo_PXO35_PacBio(HGAP4)_illumina(pilon).gb
--------------------------------------------------------------------------------
--------------------------------------------------------------------------------
--------------------------------------------------------------------------------
--------------------------------------------------------------------------------
--------------------------------------------------------------------------------
--------------------------------------------------------------------------------
--------------------------------------------------------------------------------
--------------------------------------------------------------------------------
--------------------------------------------------------------------------------
--------------------------------------------------------------------------------
--------------------------------------------------------------------------------
--------------------------------------------------------------------------------
--------------------------------------------------------------------------------
--------------------------------------------------------------------------------
--------------------------------------------------------------------------------
--------------------------------------------------------------------------------
--------------------------------------------------------------------------------
--------------------------------------------------------------------------------
--------------------------------------------------------------------------------
--------------------------------------------------------------------------------
--------------------------------------------------------------------------------
--------------------------------------------------------------------------------
--------------------------------------------------------------------------------
--------------------------------------------------------------------------------
--------------------------------------------------------------------------------
--------------------------------------------------------------------------------
--------------------------------------------------------------------------------
--------------------------------------------------------------------------------
--------------------------------------------------------------------------------
--------------------------------------------------------------------------------
--------------ccaaagcccatcttggttgttctgcggtctgtagctcatacggtccccaatgacgatgctccggga
ttgtaggggtgtaggggcatcgcccctacggataacgcctcacccgcgccgtggacttcgtggcccacgtgtacgccgga
ccacacgcgctctgtcggcgaaccccgcgcgatccaccactgataaccgcatttcacgcctgcgccggagtagagggtcg
gcagggattcgtgtaaaacacagccaaaagtgagctaacttgctgtcagtaaaggtttcttactcgaatccctgccgccc
ctcagatcgtccctccgactgagcctgactgaggcaatagctccatcaaccatgcgagctcctcttcgttgaatgccggg
aaatcatccgctgcccctgcgaagggggccgcatcttgttcccacatcacggtgctggacgctgccaggtcggcagcgat
gggcgtaccaggatccgggaggccgcccccgatcctggtacgcgggcgttttaccctccagctgaggggcaaatgcagcg
catcgtgctgttcgggaacgcgcacctcgaaagattgctgtgcggaggggccggtgacagcacgatccgatcgggaccgt
ttacggctgcttgcccctgtctgatctccctcgtgcattgggctaggcgcatcaaggtcacgctccagcgaatcggcgaa
tgcatgcaaagacgcctgatccggtgtttgagctgaagtaggggacggtttggcccttttcatccctgatgcctggagga
tacggtcccaacgctgcgaggctgggggagcgttccaccgcgggcttcgagttcggtgacgcccactctgcgaaagagct
gtaccaacccgttcctgctcatcccgaactgcgtcatggcctcatcaaatgcgtacgctgggtgggagtggcactggaaa
aactccagcacgcgaaccacttgcgcgtagtcggcaacgcgatgggacgtgcgttcgggaatacggcgattgattcttct
gatcaattccggcgcgtgcggcaatccctttttcactgcatccagggcaggacgtccgccgaggcaggccaaggcgacga
ggtggtcgttggtcaacgcggccaacgccggatcagggcgagataactgggcaacaatgctctccagcgcctgcttgccg
ccgccattgctggcgatggccaccacctgggccggggtcaggccatggtcctggcacagcaccggcaacagccgctgcac
cgtctccagcgcctgcttgccgccatcgtggctggcgatggccacgacctggtccggggtcaggccatgggcctggcaca
gcaccggcaacagccgttgcaccgtctccagcgcctgcttgccgccatcgtggctggcgatggccaccacctggtccagg
gtcaggccatgggcctggcacagcaccggcaacagccgctgcaccgtctccagcgcctgcttgccgccaatattgctggc
gatggccaccacctggtccggggtcaggccatgggcctggcacagcaccggcaacagccgctgcaccgtctccagcgcct
gcttgccgccgccatggctggcgatggccacgacctggtccgggtcaggccatggtcctggcacagcaccggcaacagcc
gctgcaccgtctccagcgcctgcttgccgccatatgctggcgatggccaccacctggtccggggtcaggccatggtcctg
gcacagcaccggcaacagccgctgcaccgtctccagcgcctgcttgccgccattgctggcgatggccaccacctggtccg
gggtcaggccatggtcctggcacagcaccggcaacagccgctgcaccgtctccagcgcctgcttgccgccattgctggcg
atggccaccacctggtccggggtcaggccatggcctggcacagcaccggcaacagccgctgcaccgtctccagcgcctgc
ttgccgccgttattgttggcgatggccaccacctggtccggggtcaggccatgggcctggcacagcaccggcaacagccg
ctgcaccgtctccagcgcctgcttgccgccactattgctggcgatggccaccacctggtccggggtcaggccatgggcct
ggcacagcaccggcaacagccgctgcaccgtctccagcgcctgcttgccgccattgctggcgatggccaccacctggtcc
ggggtcaggccatgggcctggcacagcaccggcaacagccgctgcaccgtctccagcgcctgcttgccgccgctattgct
ggcgatggccacgacctgggccggggtcaggccatgggcctggcatagcaccggcaacagccgttgcaccgtctccagcg
cctgcttgccgccgttattgttggcgatggccaccacttggtccggggtcaggccatggtcctggca-cagcaccggcaa
cagccgctgcaccgtctccagcgcctgcttgccgccgccattgctggcgatggtcaccacctggtccggggtcaggccat
ggtcctggcacagcaccggcaacagccgttgcaccgtctccagcgcctgcttgccgccgttattgctggcgatggtcatc
acctggtccggggtcaggccatggtcctggcacagcaccggcaacagccgctgcaccgtctccagcgcctgcttgccgcc
actattgctggcgatggccaccacctggtccggggtcaggccatgggcctggcacagcaccggcaacagccgctgcaccg
tctccagcgcctgcttgccgcctatattgctggcgatggccacgacctggtccggggtcaggctatggtcctggcacagc
accggcaacagtcgctgcaccgtctccagcgcctgcttgccgccattgctggcgatggccacgacctggtccggggtcag
gccatgggcctggcacagcaccggcaacagccgctgtaccgtctccagcgcctg---gttgccgccaatattgctggcga
tggccaccacttggtccggggtcaggttcaggggggcacccgtcagtgcattgcgccatgcatgcactgcctccactgcg
gtcacgccgccacgttttgcaatcttgagaagttggcctgtgtccaactgtaacggcggacctctcaactcccccgcctc
cgtgagcaaggcctccagggcgcgtgcgccggaccactgtttgccgacgccaacgatgtcttcgtgtgtcgcctctggca
acgccctgattatgtcctgatacgtgacagcaacggtccctaacgctgccgggtgttggctgagcgcaacgatgtgcgcg
tgtgtaaacccatggcccaccagtgcctcgtggtgctgcgccactgtcgaacgcaccttcggtttgatcttctcttgctg
ctgctgactgtagccgagcgtgcgtagatccacctgcgcggccggcgaagcgtcggagggttgcgccgcacgccgtcgcg
gggccggcttggcgcgcggcggccgcgcggcagtgacagcgacacgcacagtgggtggcgggtcatcggctgcacgcaga
cccgattgcgcctcatcccattctgctggggcagccgctgtatgcggcgtgccgacggcaggcatcgaatcaagaagcga
tgtatcaagaagcgacggatcgaactgacggagcagatcgctgaagctgcccgccgagaacgcaggcgagggcgcagggg
gagatggcagccgggtccgggacatcgtccgccgagcgggcaagccatccagggggccgccagcaggcggagcccccccc
cgatctgcagtcggctgaaccctatccggttggggtccgggcagaagctcgcgggcaggacttggcgtgcgcgaacgaat
gggatccatcaggcatacctctttacatggtcgcctccagactagcggtctgtggtccctacatagcttcccaggccgca
tggcagtacacaacttcgggtgatcctggcaaccctcgacgaccagggtgaggcgcagacatgaaggcgatcccggaccc
gcatggaggatcggcagagggttgtgagaaatttctgtgctgacagcgagtcagttctactgtgttactaaatccgaatc
cgttggtacggtgagaccccgcaacacgggcagtgtgggaggcttctggcgataagcctagccagtccgaaggccagcgt
ggcaatcgagttgggatggtgacgttgcattccagtgtcttgaccggcgtttgctttggtagcctcgagaaccagtagtg
gcggggctcggactctcccggcggccactcgatcagcagccactgctcgtcatgtgcctggcgattgtgtgcggcacgaa
cccgcaccgccgcgaaccgcgaactgagcgttgcgtcgctgccctggcgccagctgacctgccgatacgtccttgcgggc
aagctctgcgcgacttcatgtaccgagatcggcgcatgtgcgctatcgcacatcggtcgtgtgcggggccgaccgccctt
agaacctgttcacgatctcctgagcagcagtgccaggaacgccaggtggatgaaaggtctgggaacaccagaccgacaac
ggtatgccatcttggcgaatccggggcagcttttccttcgttccatcctggagtaaacatggccaagctcgatccccgtg
tttccgaatttgagtcgaccgaagccgccgaggactacgactggtggttccgggcgaagatcgagcgcgccctggccaac
acgcggccgacgatttcgcacgaccaagtgatggcgcgcgcacacgctgcgatcgaagcagccgcaaagcgatagaagct
cgctgatgaaccaggtccaaagctgcaggaacttgtcgtcctatggaacagcgctgctggaacttaaggtccagatctca
gtactggcggttgttccggtcaactccggggcgttttttgcgtcgttccatcaaagctggggcgacttgtccaggctccg
agaaatgtgcggcgtatgtccgcggcaaatggggtgtatgtctgcgggaacgggggcatttcctgcgcggcaatcaaacg
cctcacccgcgccgtggacgccgccgcccccgtccagccgggctgcgcttgccactgtcggctaaccccggatccctccc
cactgataaccgcgtttctcgcctgcgccggaggacgtcccgcaggtagatcacgttggcgtctgcagaaatccgcgacc
ccggagaccttgtggcagtaggcgttcgcgggttcgccgagcgcgcgttgcgttcttcggacatcatcagcgaccactcc
cgtgcgatggcgcaggtcagcgcccagtaccgcatgccgcaagggtcgatgtcgtaattttctggtgtgaagaatcgatg
tccctgaaaaccaaaaccggcccaagggccggtcaggtctacgcgctcgtaggtgtcaaaggtcattgttcagtccgctt
cctgtggagtgggctgcagtaataggccgcgacggtgcaaagcagcgtcaacagtgcgacttcgcataatgtatattatg
taaaacgtttggaagcggactgagctattacggcggcttgataaagctgctgctagcatcctttcttcccagacgaaagt
cccccgcgaaaggaagcatagaagcatgtgtgagtatctgaacggccgtttcattggatggcgaattgcaggcaattacc
tcgtgagtccggacggtgatcggatgacaccggaacgcctgaaaggccttgtatggcgagattcgatggaactacgactt
gcaggctatgcgagcagacggaaggccgaagcggcgaaaaaacggtttgcggaacaaacagtaaaggtggtcgtcgtgaa
tctgagtagctggcgagatagacacttcggcacgatggctggatgagctttatcgcaggggcacatgcccctgcaccacc
aatgaatgcgaactgacagatataggcgaaaagccgcgcccctgtgactgcgccccgcaggggctgtcaacgacacgaag
aagtgatctacctgcaggacgtcctccggcgcaggcgtgaaaagcggttatcagtggggagggatccggggttagccgac
agcggcaagcgcagcccgactggacgggggcggcggcgtccacggcgcgggtgaggcgttatccgtaggggcgctgcccc
tacaccccggctacatgcgaactgacagatccaggcgcaaagccgcgcccctgtgactgcgccccgcaggggctgtcaac
gacacgaaacggatatttcatgacgcgtcagaattatgtccgaagaacgcaatgcgcgctcggcgaacccgcgaacgcct
actgccacaaggtctccggggtcgcggatttctgcagacgacaacgtgatctacctgcgggatgtgctgcggcgcaggcg
cgaaaagcggtctgcagtagtggatggctcgggggctgggagccaccagttggccgaactggacgcgggcgcagacgcca
acggcgcgggtgaggcgttatccgtaggggcgctgcccctacaccccgattacttgcaggcgtcttgcacagcgttgtcc
cactggctagacaaagcaaaatctcgatgaaccccggcagcctcatagacagtggcacggctacgctttgcagattcgca
tgcactgccggatgaagatccggagacataggcagcagaagcggaagcgcgatcagctgcataacgccgatctagctgtt
tctgaatgcgatagcgccgccaaagttcggcgttggttggctcagcgaccggcgtggccgcccaaaccttttcagcaggg
ccggcagcacacggcgcggattgatagacgacctggccgcgctccctgcacttatgaacctgctgagcgtcagcatttgg
cgaaaatatgaacataatcaaaactaaatatgaacattttataaatggcatgattcttgcattattgctttccgttgcga
taaatgttaagcgccctgaattgctgtagcggtttcaggatagcaaattttctttgagaaggcagaaaacggccaggtgc
gcgacgtaataggcataaaacgcccaccggaagcggggaagcttccaattgcgatgcccatcctcgatgagaggaatcgc
aaggagtgcccaggcattgccgttgtagagacacagaagcgtcatggccagaaggactaggacagggagacgcaaatggg
ccagggtggtcgatgctgttcatagctgaatgcctgtggacggcacgctagtggacgtggtgtagccgggagactcgggg
aacgtgccctgatgacggttaccacgatcaatgcttgtgacgccatgccctcgctcggcgatgctatctagaccacgatc
aatctgtgttgggccatcaacatagcgatcatcgcggcgtgcgcgatatggctcgtactggccgcgccgggcgatatagc
ggcatgtttgctgatccagcacatactgcgtgccctgctctgtcagacatgtacaagtggggccgatacggtcaccgctg
gcgttgttaccagtgagcgaagacatgcaaaacaaccgcggcggctcactcggaagcgacaacttgtcgtcatatgcggg
tgcgctccacggctcggacgggatacgcggcaagaatcgcttggcgtattcggcagaagtcatcgccttggcgggctgcg
ctgtcccgcgcgccgtcgctgacgctccgtcgcgtgggacagcttg----------------------------------
--------------------------------------------------------------------------------
--------------------------------------------------------------------------------
--------------------------------------------------------------------------------
--------------------------------------------------------------------------------
--------------------------------------------------------------------------------
--------------------------------------------------------------------------------
--------------------------------------------------------------------------------
--------------------------------------------------------------------------------
--------------------------------------------------------------------------------
--------------------------------------------------------------------------------
--------------------------------------------------------------------------------
--------------------------------------------------------------------------------
--------------------------------------------------------------------------------
--------------------------------------------------------------------------------
---------------------------------------------------------------------------cgact
gcgcggcgtttgtctctggcgttatcgcctcgccacctagtctgtttcccatcctgccaaacgcgacatacatcatcaca
attgccgccaccaagaagataggcagcgcaatgtagtaccaaggaatctttcgctcagtggtgtcaagctcggttgactt
gtaggtgcccatgggacgcgtgggcagcttcttgcgcctgacaatgagcgggttagccttctctgggcgagactcaaatc
gatcaaattcgcgcaagtgcacgaactgggtaccaaaacgacgacgcacatgtacatggcgttcgatcagatcatgcacg
aactgatcgcattgcttgtcaggcgattggctaacgaagatgaaatcaagaccgcgatgccgatgctttgcaagttgctc
gacgtgatgcggcaccctggaaccaggggggcgcttaggcaacatgctgtgttcgtaggcttcatcgaccaaggcgacag
cgccatcgggcaaaaaattaggccagtcgcagaactgctgtggcgtcatctcaagaacgcccgtttttacgtagtcgaat
tcgcggatattgcacgcaaacgtcatgcggccctgatccttgtactcaagcaatttttcgatggcatgcagcgtcttgcc
atgaccaggctgacccgtgaaccaatagatcattggttcgctcccaaggtatcagccacgcttttgggtacgaggaagac
tttccacgccatgcgcaccgtgagcgcagagagcaccatagacatcgctgtaccgatgccaaggtaaccaagcatctgac
ctgcgggaccatcaaggccagagatgttggtcgtgatgaattctttcagcctcggaagaacggcctcaaatgacacaagc
gtcaaaccaaacgtaccgaggatcttgccgacaattcctgcagcaacatccttcagcttgccaagcaaaaagagaacacc
cttagtgatccactcccagaccatgcccatgtcagaacccccagcccattaaaattcggattgccagatatgcgccatac
atcagaatcagggcgcgcaagatcgcagcggcctgacagaaatatgggaaatcagcgccattgatcgtagtgcccttgat
ggtaaaacttggcggctgcgggcatgacgaattgccaaaaatgttttcggtatcaagcttcgatgttgacacgccgatac
cgaatttctttgcgccatcaatatcagattttccatcacctggatcggtgacattgccgctgccctcaagagcatcggca
acgccgttaccattcttgtcagttgaactaccgcttgcgttggtacccttggcgagcttttcgagtgcacacgttgagcg
ccactgctgcatcaactgcgcgtattccatcgcatcgcaggcattaccggtgcatacaggtacagcatcgcaactaccgc
cgctgatgttctgactgcgccgcgtattgcagtcgatgcgccactgaattttcacctgtatacattgaatggcattgcca
ctacagctgggcggtgtctcgcaatcatcaccaccagatgcttcgtctttttcgcctttgccgccatcgtcgccgccgtc
ctcatcacccttgccgtcaccatccttgtcttgtttgcaggtgccatccttgccgggtgcttcacccttcgcgcactgac
cctcccctggcaggcatttgccggcaggcgacatgatggtgcctggcgggcattcctctttttcaggtgcgcaataaagc
gatccctgcgcgactgcaccaggcgttgacgcttgcacagcaatcatgccttgtgggcatttgttctcaggcttgcatac
accgtcttgcttcacctgaccttcggggcaacttggctcgatgggctgacacacacccatgtaaccattccagaacgtac
ctacagggcaattttttttgtagtcagggtcgcacagcgcaccagtaggactgcgagtgctggtctcatcgtcaccgttc
tggcggtacttcacttcgcaaccgttccagcattggctagagccattaagcggaagaaactgtgtgattgctgatggact
cgcctggcatgtcttggacgggtcgaacatccaacgccggctattacgaaagcctgtctcgaaactatcctcttttcgtc
gacaacgcacctcaacgccgtagcgatttccgccatccaagtaaacctgatagctcagcatggaccatgaaccaactgtc
gtgcaataccgatcagcgctagcatcagcagcagccaaggaatacgcctgaccttgcgaacaaagcggactgctagtcgc
ggtacaaggtggaacgtcctccgcacgcgcattgtccacgccgagcgcagcgaacaagaatgcaacgatgacgtaagcac
agcgccgagcgactgcagatgcaaacacgcgcgcgagccagcgcatcacatgccctcgaatgcgagccaagcgcagccga
gcaatccaatcagtacgaagtaacccataactcccccctttcacctagaaaaaaggggcgaacgtttccgcgcgcccctt
gtgatacaacacgacccggcgcttacttcacgcgcttgatgtaagcccacacaatcgcgacaccaatgaggatggcgcag
gcggcgatgaccaaccccatatcggtcttgccaccggacaactcgccggcaatggcagcaccgggcgatgcagaatcggc
cgcgaatgcggcacccgatgcgagcagcgtggacgcaccagcaccgaccttggcggtggtggtggaagcaaaacgacgtg
cagcattgacaacgttcttcataactctctctccatatcagtagacccctacacgcgccgcgcggaatacgagacgcgct
ttaacccctatcgcccacatcgaaatgatggcaaacgcgacaatagttccatcggccagatccaggggcggaagaactgg
ctggtggtacggcatccacacaggaaccgaacacgtaccgtcctgctgcatgttttgcgcagcgcaaccgacgacgtaga
gcggctcaggcgtagacatgcattacgctgcctggcgctgcgcggacttgggcttcagcttggcaaacttgcccaaggcg
atgttggctttgtcagcgcggttcaacgtgccatctgcttgcagcgatacgcacacggccatgacttaagccgccgcgcg
cggggaagatggctgccggggcttgagcttggcgaacttgcccagcgcgatgttgcccttgttgacttgcagcatgccgg
caacatccaactcgtattcaccaggtgcgaacgggttctgaccgtcttccaaccgtgcctcgtagggatacacgaaccca
tccacctcaaggcggcatttctgcttgcgcgtggtgtagctgcgctccttgcccttgtcatcttcgaacgtgccgccacg
ctcatcgacttcgctattcaacactgtgaccttgattgcgctcatggtgtaaccctttttaggtttgattgatcccgacg
atccgggagattctcttgaccacatttgctgttacccacgtcggtggccataacgacgcgcagcgaatttcagtcggcgc
actccgggaacagctcatccaactggttggagatccgtatctccagatcgagctgttgcaggttcttgaaacgccccggt
acaccgtcgtgcgtgagatatcgatccagcacggcaaccgcatattcgtggctgcgcgtgttgagcgcgttccacagaac
acgcagggcactgcccgcctgggtgtcgatgaaatcgaccatggctttgacggacggattgaccatgcgctccttgagct
gcaggcgcgtcagttcgccgatgacaaggtcggcaagcaccgtgtacgcacccgcgaagtacttacccggatcgaccaga
gcgcccagcggcagatcgatgcgcttggcgtacagacgcaattcacagcgtgtccagtcgctgtcagggtcgccgagctg
cttgcccttctcgtaaatgcacagctctttgtgacccttctggccaacgtagaagctgcaacccttggcgttgccctcgt
cgctgatgtgcttggcgtgaggcggtcggccgttcatggtgaaggcgccatcgtggtaggcgtcgcggaactgctgcaca
tcgaaccacttgccagcgtggtcatcgatggcgatatcgacacgggtcaaatgtgcgccgaggtcctgggcaatgcgctc
tacatacggccaactgggaacctggctacagccctgccctgtcaggctgatgcagacctcgccagtatcagcgacaccaa
tacgaccacacacgcttgaggtttcatcgatcagcgtggcgctgcgctggtacttgaagttccacaaccgctcctgcagg
gggccagcaacgatgctcccagatgtcccgaagacgtaggcgacgatctgctggccgttcatgcgcttgagcagcttgat
cgccttgtcggtgtcaaaaaccaaagtgcagaaatcgataatcggcttcgagagaccttcgagggtctgagacttttggc
ccgtgttactgctcgggccacccggttccgccgggcctgcaccagtctgattgcaggctgcgaccggtgaaaagggtagg
caaagggcgagaagcggcctcacaggtcacactcacgaacgaaggtgacaaatgccgagaccaatgcgaggggtacgaaa
acagcgaagaggacgaacccggcgatcatcaagcacgcaatgagatgatcaaagaccgtgaactgggaccagtcgaggtt
atgcatgtcgaacctcgcgcttcgcgttggcgaccagggaaacgtagctttcgatgatgaaaacctgttcgcggtgcgcg
cgaagtaaggcatcggcgcgatggtcaagaatccagatgactacgcgaagaaggccgaagccaactgtcagcgaggaagc
gctgagcaatgcaagtgcgtttgtgtcagtcgacagtgccattaggcggcctccgcgacggtgacaccacgaacgcggaa
atcgcggactaaatcgcaatacttgcaaccatcggcgaccaaaaaggcaatgcgagcagcggcatcgtcacgcgctgcat
tacgggtcggatgcgacgcgaggaccacccagcggcgaccgtcgcggtactgaacctgaaattccatggtagtgctcccc
tgcccggtgcccggtagatcccgccacgccggcaccgggcgggaccgggggcgggctgcatacccttcggaatgcacttg
cagcgtatcctatttggtatgcaatgcatacctttcggagagcgaaaatgcacgtagatacgctggttgaactagccatt
cagcgttcgttaaggggtagtttgcgagggcttgccgagcagatggggatatcgagtggtgcgctcagccagtggaagct
tgggaacaaaccgataccagacgagcgcatacagcaactcgcacgaatagcgggacaagacccagggccatggctgctgc
tgatccattcagagcaagatcagggagagctagggcgcgaatgggcaaagctttacaagcgattgggtatgacagccgca
acaattttatgcgcagtgggattagcttctaacccattgattgcgaaagctaaatcggctgaaccgaaatcggaaacgcg
cgtagtctgtatattatgttcagtctggttctgtggtttcatatgcgtgccgcctccaacgcggccctgagtgttgccgg
tggttgctgccaccggcaagaattgccctgataggcagtgaaaaacgggctctctgaaaatttgagtgggtaggatttcg
gctggtttaacactgacgcggagattgggatgacggccaaggtgtttgaagcggcgctggggatcggcgcgccgtggtcg
gtaggcgcggtcggtaggcgcggtcgagttcgacgaagcgaccaaggtgttgacggtgccggtggacttcaagccgggca
cgaggttcaaggtatcgggccaaaaggggctgcatccggttcatgacaccgtggtcaagacctaccggcacctgaact--
--------------------------------------------------------------------------------
--------------------------------------------------------------------------------
--------------------------------------------------------------------------------
--------------------------------------------------------------------------------
--------------------------------------------------------------------------------
--------------------------------------------------------------------------------
-------------------------------------------------------------ttttccagcac--gagtgc
tacctgaaggttcgcacgccgcgtgtgaagcttggggacggatcggttcgcctggtcgagccggactt-cgctgggcg--
gttgtcgggcttcacgctgttgttcgaggcgctggtgctgatgttgtcgcagcaaatgccgttcgcggccgttgcgcgca
tcgtgggcgagtcggcgtaccggtgcatgcaggtgtgcaaccgctatgtcgagatgaccctggagcaggccgacttcagc
gacgtcacgtcgctggccatcgacgagacgtcgcgcgctcgcggccacgactatgtgaccttggctgccgacgcccaggc
gcgacgcgtgatcttcgtgactgaggggcgggacgccaaagccgtgaaggcgctggctgccgatctggcagctcatggct
gccctcccgaacagat-cacctcggtgagcatcgacatgtcgcccgcgttcatcaagggcgtaagtgaccagttgcccaa
cgcgcagatcaccttcgacaagttccacgttgtcggacatgcgaacgcggccgtggacaaaaccaggcgcatcgagcagc
gcaccgagaagtccctcaagggcatgcgctggacgctgctcaaggatgtcttcagcctcaaaccgacggccggcgcagcg
ttgcacgggctgatcacggcacccaagctcacacggacggcccgcgcgtggctctacaaggagcagttgcgcgaggcgct
tgaccgaaagcagatcaacgtgatgcgcgagatgctcaagcactggtgcgtctgcgtgatgcgatccaaggtcgaggcga
tgaaggaagtcgcagccctcgtgcgccgccacatggacggcatcgtcgcctgggcgcagacccgtcagaccaacggcttc
cttgaagccatcaatggcctgttccagtccgccaagcgcagagctcgcggcttcaaacgcctgtccaccatcaagaccgt
catcttcctgattgccggcaagctggacttccaaacgttcaacccgcatgcccggcaacccacttgaaattcaagagagc
cgaaaaacgggtcagcggtcgggtggctgcccgacgctggcccgcactcttgcgcggctccagccgctaagtgcagagcg
gcgcatccatgcgccattggcgcttcatagggcatccccggcatttcgtgacgcgtcaggatttaggtccactccggatg
gcattgcttggccttcttgccactgccgcacgggcatggctcgttgcgccccaccctgggcctgccaggtggcgtagaca
tcaagcgagcaacgctcgagggaaggccgactcaagttccaagtgcaacacttttctccactgcagacccgcgttttctc
tcaaaacactggctcacgtaacttttgcacaatcaatggcctgctgggctgtccgtccatacgttgcgctaacagcaggt
ctctcgaggtgttgcacttgactcttgagaccgcccttcgacctgatcaatgccgctgccgcagtcaccctgcaacacaa
ctggtcgttctacaacgggtacacagcgcattcaccccgctgggcaatggcgcaggcttcaaggcaggcggctacggccg
caacggaagcgattatcccaagccggtgccgcgccatatcgtgcagttcaatccggcagtgggcaatcgatccaacggcc
tctacgccaatcaccacataggtgggcaggagtggatcagcaacacatcgatcaagaacggccgcgccaactacgacatg
cagtccaccctgagcaacaacctcactgacgtgccgggatacgaccaccatctggccaataacctgggattcggaacgcg
catcgaaatgatcaacctggggtctgcgagcgagaacgatatcggccgcaattcgttcaatcttctccttgtggtcagtg
cgggcgatttcgtcagcctggacgagagccagctcatgcgtccgcgccaggccaacggcgacc-----------------
------------------------------------------tacccatcatcaccttcgccaccctggcaccgggcagc
gcgttgatcgacgccggcgccgataccggtgagcccttcaacgggcttgcaccggacctgggggcaatcgaggcccgttg
agccggacg--atggcgtcagccgcccggctggcgccatcgtgcccggcaggattaaggggcggcggggattcgtgtcaa
agaccttcactgacagcgagtcaactcacttttgggggatgtaagccggaaccccggaaaattccgccccccctcacccc
aattccaaccccgccacgagcgcacccagatcgatcaagttgccgttactctgg--------------------------
--------------------------------------------------------------------------------
--------------------------------------------------------------------------------
----------------------------------aaggtctagtgcccgttcagcaggagatgtcgccacggcgcacgcg
ccgagatcgagatcgagatgttctagagggttggcagggattcgtgtaaaaaacagccaaaagtgggttaactcgctgtc
agcacagaaatttctcacaaccctctgccgatcctccatgcgggtccgggatcgccttcatgtctgcgcctcaccctggt
cgtcgagggttgccaggatcacccgaagttgtgtactgccatgcggcctcggaagctatgtagggaccacagaccgctag
tctggaggcgaccatgtaaagaggtatgcctgatggatcccattcgttcgcgtacgccaagtcctgcccgcgagcttctg
cccggaccccaaccggatagggttcagccgactgcagatc-gggggggggctccgcctgctggcggccccctggatggct
tgcccgctcggcggacgatgtcccggacccggctgccatctccccctgcgccctcgcctgcgttcccggcgggcagcttc
agcgatctgctccgtcaagtcgatacatcgcttattgattcgatgcctgccgtcggcacgccgcatacagcggctgcccc
agcagagtgggatgagatgcaatcgggtctgcgtgcagccgatgacccgccacccaccgtgcgtgtcgctgtcactgccg
cgcggccgccgcgcgccaagccggccccgcgacggcgtgcggcgcaaccctccgacgcttcgccggccgcgcaggtggat
ctacgcacgctcggctacagtcagcagcagcaagagaagatcaaaccgaaggtgcgttcgacagtggcgcagcaccacga
ggcactggtgggccatgggtttacacacgcgcacatcgttgcgctcagccaacacccggcagcgttagggaccgttgctg
tcacgtatcaggacataatcacggcgttgccagaggcgacacacgaagacatcgttggcgtcggcaaacagtggtccggc
gcacgcgccctgaaggccttgctcacggaggcgggggagttgagaggtccgccgttacagttggacacaggccaacttct
caagattgcaaaacgtggcggcgtgaccgcagtgcaggcagtgcatgcatggcgcaatgcactgacgggtgcccccctga
acctgaccccggaccaagtggtggccatcgccagcaatagtggcggcaaacaggcgctggagacggtgcagcggctgttg
ccggtgctgtgccaggaccatggcctgaccccggcccaggtggtggccatcgccagccacgatggcggcaagcaggcgct
ggagacggtgcagcggctgttgccggtgctgtgccaggaccatggcctgaccctggacaaggtggtggccatcgccagca
atggcggcaagcaggcgctggagacggtgcagcggctgttgccggtgctgtgccaggaccatggcctgaccccgaaccag
gtggtggccatcgccagcaatagtggcggcaagcaggcgctggagacggtgcagcggctgttgccggtgctgtgccagga
ccatggcctgaccccgaaccaggtggtggccatcgccagcaatggcggcaagcaggcgctggagagcattgttgcccagt
tatctcgccctgatccggcgttggccgcgttgaccaacgaccacctcgtcgccttggcctgcctcggcggacgtcctgcc
ctggatgcagtgaaaaagggattgccgcacgcgccggaattgatcagaagaatcaatcgccgcattcccgaacgcacgtc
ccatcgcgttcccgacctcgcgcacgtggttcgcgtgcttggttttttccagagccactcccacccagcgcaagcattcg
atgacgccatgacgcagttcgagatgagcaggcacggcttggtacagctctttcgcagagtgggcgtcaccgaattcgaa
gcccgctacggaacgctccccccagcctcgcagcgttgggaccgtatcctccaggcatcagggatgaaaagggccaaacc
gtcccctacttcagctcaaacaccggatcaggcgtctttgcatgcattcgccgattcgctggagcgtgaccttgatgcgc
ctagcccaatgcacgagggagatcagacaggggcaagcagccgtaaacggtcccgatcggatcgtgctgtcaccggcccc
tccgcacagcaatctttcgaggtgcgcgttcccgaacagcgcgatgcgctgcatttgcccctcagctggagggtaaaacg
cccgcgtaccaggatcgggggcggcctcccggatcctggtacgcccatcgctgccgacctggcagcgtccagcaccgtga
tgtgggaacaagatgcggcccccttcgcaggggcagcggatgatttcccggcattcaacgaagaggagctcgcatggttg
atggagctattgcctcagtcaggctcagtcggagggacgatctgaggggtggcagggattcgagtaagaaacctttactg
agagcaagttagctcactttttgctgtgttttacacgaatccctgccgaccctctactccggcgcaggcgtgaaatgcgg
ttatcagtggtggatcgcgcggggttcgccgacagagcgcgtgtggtccggcgtacacgtgggccacgaagtccacggcg
cgggtgaggcgttatccgtaggggcgatgcccctacacccctacaatcccggagcatcgtcattggggaccgtatgagct
acagaccgcagaacaaccaagatgggctttggtgggaaatcgccctgggcatcttcgtcggccagctgatgaccgcagcg
ttcgcaggtgtggtggccctgtgcctgggctacttcacgctgcgcagcgtcagcgcaggactaccggcaccacgattact
gccggtcactccacaggaagcggactgaacaatgacctttgacacctacgagcgcgtagacctgaccggcccttgggccg
gttttggttttcagggacatcgattcttcacaccagaaaattacgacatcgagccctgcggcatgcggtactgggcgctg
acctgcgccatcgcacgggagtggtcgctgatgatgtccgaagaacgcaatacgcgctcggcgaccccgcgaacgcctac
tgccaccaggtctccggggtcgcgtttgtctcaaggcgcagaagtgatctacctgcgggacgtactggagggttggcagg
gattcgtgtaaaaaacagccaaaagtgggctaactcgctgtcagcacagaaatttctcacaaccctctgccgatcctcca
tgcgggtccgggatcgccttcatgtctgcgcctcaccctggtcgtcgagggttgccaggatcacccgaagttgtgtactg
ccatgcggcctgggaagctatgtagggaccacagaccgctagtctggaggcgaccatgtaaagaggtatgcctgatggat
cccattcgttcgcgcacgccaagtcctgcccgcgagcttctgcccggaccccaaccggatagggttcagccgactgcaga
tc-ggggggggctccgcctgctggcggccccctggatggcttgcccgctcggcggacgatgtcccggacccggctgccat
ctccccctgcgccctcgcctgcgttctcggcgggcagcttcagcgatctgctccgtcagttcgatccgtcgcttcttgat
acatcgcttcttgattcgatgcctgccgtcggcacgccgcatacagcggctgccccagcagagtgggatgaggtgcaatc
gggtctgcgtgcagccgatgacccgccacccaccgtgcgtgtcgctgtcactgccgcgcggccgccgcgcgccaagccgg
ccccgcgacggcgtgcggcacaaccctccgacgcttcgccggccgcgcaggtggatctacgcacgctcggctacagtcag
cagcagcaagagaagatcaaaccgaaggtgcgttcgacagtggcgcagcaccacgaggcactggtgggccatgggtttac
acacgcgcacatcgttgcgctcagccaacacccggcagcgttagggaccgtcgctgtcaagtatcagcacataatcacgg
cgttgccagaggcgacacacgaagacatcgttggcgtcggcaaacagtggtccggcg--cacgcgccctggaggccttgc
tcacggaggcgagggagttgagaggtccgccgttacagttggacacaggccaacttc
> 7:2885459-2898765 + PXO35_assemblies/Xoo_PXO35_hybrid_illumina_PacBio(MaSuRCA).gb
--------------------------------------------------------------------------------
--------------------------------------------------------------------------------
--------------------------------------------------------------------------------
--------------------------------------------------------------------------------
--------------------------------------------------------------------------------
--------------------------------------------------------------------------------
--------------------------------------------------------------------------------
--------------------------------------------------------------------------------
--------------------------------------------------------------------------------
--------------------------------------------------------------------------------
--------------------------------------------------------------------------------
--------------------------------------------------------------------------------
--------------------------------------------------------------------------------
--------------------------------------------------------------------------------
--------------------------------------------------------------------------------
--------------------------------------------------------------------------------
--------------------------------------------------------------------------------
--------------------------------------------------------------------------------
--------------------------------------------------------------------------------
--------------------------------------------------------------------------------
--------------------------------------------------------------------------------
--------------------------------------------------------------------------------
--------------------------------------------------------------------------------
--------------------------------------------------------------------------------
--------------------------------------------------------------------------------
--------------------------------------------------------------------------------
--------------------------------------------------------------------------------
--------------------------------------------------------------------------------
--------------------------------------------------------------------------------
--------------------------------------------------------------------------------
--------------------------------------------------------------------------------
--------------------------------------------------------------------------------
--------------------------------------------------------------------------------
--------------------------------------------------------------------------------
--------------------------------------------------------------------------------
--------------------------------------------------------------------------------
--------------------------------------------------------------------------------
--------------------------------------------------------------------------------
--------------------------------------------------------------------------------
--------------------------------------------------------------------------------
--------------------------------------------------------------------------------
--------------------------------------------------------------------------------
--------------------------------------------------------------------------------
--------------------------------------------------------------------------------
--------------------------------------------------------------------------------
--------------------------------------------------------------------------------
--------------------------------------------------------------------------------
--------------------------------------------------------------------------------
--------------------------------------------------------------------------------
--------------------------------------------------------------------------------
--------------------------------------------------------------------------------
--------------------------------------------------------------------------------
--------------------------------------------------------------------------------
--------------------------------------------------------------------------------
--------------------------------------------------------------------------------
--------------------------------------------------------------------------------
--------------------------------------------------------------------------------
--------------------------------------------------------------------------------
--------------------------------------------------------------------------------
--------------------------------------------------------------------------------
--------------------------------------------------------------------------------
--------------------------------------------------------------------------------
--------------------------------------------------------------------------------
--------------------------------------------------------------------------------
--------------------------------------------------------------------------------
--------------------------------------------------------------------------------
--------------------------------------------------------------------------------
--------------------------------------------------------------------------------
--------------------------------------------------------------------------------
--------------------------------------------------------------------------------
--------------------------------------------------------------------------------
--------------------------------------------------------------------------------
--------------------------------------------------------------------------------
--------------------------------------------------------------------------------
--------------------------------------------------------------------------------
--------------------------------------------------------------------------------
--------------------------------------------------------------------------------
--------------------------------------------------------------------------------
--------------------------------------------------------------------------------
--------------------------------------------------------------------------------
--------------------------------------------------------------------------------
--------------------------------------------------------------------------------
--------------------------------------------------------------------------------
---------------------------------agtgtcttgaccggcgtttgctttggtagcgtcgagaaccagtagtg
gcggggctcggactctcccggcggccactcgatcagcagccactgctcgtcatgtgcctggcgattgtgtgcggcacgaa
cccgcaccgccgcgaaccgcgaactgagcgttgcgtcgctgccctggcgccagctgacctgccgatacgtccttgcgggc
aagctctgcgcgacttcatgtaccgagatcggcgcatgtgcgctatcgcacatcggtcgtgtgcggggccgaccgccctt
agaacctgttcacgatctcctgagcagcagtgccaggaacgccaggtggatgaaaggtctgggaacaccagaccgacaac
ggtatgccatcttggcgaatccggggcagcttttccttcgttccatcctggagtaaacatggccaagctcgatccccgtg
tttccgaatttgagtcgaccgaagccgccgaggactacgactggtggttccgggcgaagatcgagcgcgccctggccaac
acgcggccgacgatttcgcacgaccaagtgatggcgcgcgcacacgctgcgatcgaagcagccgcaaagcgatagaagct
cgctgatgaaccaggtccaaagctgcaggaacttgtcgtcctatggaacagcgctgctggaacttaaggtccagatctca
gtactggcggttgttccggtcaactccggggcgttttttgcgtcgttccatcaaagctggggcgacttgtccaggctccg
agaaatgtgcggcgtatgtccgcggcaaatggggtgtatgtctgcgggaacgggggcatttcctgcgcggcaatcaaacg
cctcacccgcgccgtggacgccgccgcccccgtccagccgggctgcgcttgccactgtcggctaaccccggatccctccc
cactgataaccgcgtttctcgcctgcgccggaggacgtcccgcaggtagatcacgttggcgtctgcagaaatccgcgacc
ccggagaccttgtggcagtaggcgttcgcgggttcgccgagcgcgcgttgcgttcttcggacatcatcagcgaccactcc
cgtgcgatggcgcaggtcagcgcccagtaccgcatgccgcaagggtcgatgtcgtaattttctggtgtgaagaatcgatg
tccctgaaaaccaaaaccggcccaagggccggtcaggtctacgcgctcgtaggtgtcaaaggtcattgttcagtccgctt
cctgtggagtgggctgcagtaataggccgcgacggtgcaaagcagcgtcaacagtgcgacttcgcataatgtatattatg
taaaacgtttggaagcggactgagctattacggcggcttgataaagctgctgctagcatcctttcttcccagacgaaagt
cccccgcgaaaggaagcatagaagcatgtgtgagtatctgaacggccgtttcattggatggcgaattgcaggcaattacc
tcgtgagtccggacggtgatcggatgacaccggaacgcctgaaaggccttgtatggcgagattcgatggaactacgactt
gcaggctatgcgagcagacggaaggccgaagcggcgaaaaaacggtttgcggaacaaacagtaaaggtggtcgtcgtgaa
tctgagtagctggcgagatagacacttcggcacgatggctggatgagctttatcgcaggggcacatgcccctgcaccacc
aatgaatgcgaactgacagatataggcgaaaagccgcgcccctgtgactgcgccccgcaggggctgtcaacgacacgaag
aagtgatctacctgcaggacgtcctccggcgcaggcgtgaaaagcggttatcagtggggagggatccggggttagccgac
agcggcaagcgcagcccgactggacgggggcggcggcgtccacggcgcgggtgaggcgttatccgtaggggcgctgcccc
tacaccccggctacatgcgaactgacagatccaggcgcaaagccgcgcccctgtgactgcgccccgcaggggctgtcaac
gacacgaaacggatatttcatgacgcgtcagaattatgtccgaagaacgcaatgcgcgctcggcgaacccgcgaacgcct
actgccacaaggtctccggggtcgcggatttctgcagacgacaacgtgatctacctgcgggatgtgctgcggcgcaggcg
cgaaaagcggtctgcagtagtggatggctcgggggctgggagccaccagttggccgaactggacgcgggcgcagacgcca
acggcgcgggtgaggcgttatccgtaggggcgctgcccctacaccccgattacttgcaggcgtcttgcacagcgttgtcc
cactggctagacaaagcaaaatctcgatgaaccccggcagcctcatagacagtggcacggctacgctttgcagattcgca
tgcactgccggatgaagatccggagacataggcagcagaagcggaagcgcgatcagctgcataacgccgatctagctgtt
tctgaatgcgatagcgccgccaaagttcggcgttggttggctcagcgaccggcgtggccgcccaaaccttttcagcaggg
ccggcagcacacggcgcggattgatagacgacctggccgcgctccctgcacttatgaacctgctgagcgtcagcatttgg
cgaaaatatgaacataatcaaaactaaatatgaacattttataaatggcatgattcttgcattattgctttccgttgcga
taaatgttaagcgccctgaattgctgtagcggtttcaggatagcaaattttctttgagaaggcagaaaacggccaggtgc
gcgacgtaataggcataaaacgcccaccggaagcggggaagcttccaattgcgatgcccatcctcgatgagaggaatcgc
aaggagtgcccaggcattgccgttgtagagacacagaagcgtcatggccagaaggactaggacagggagacgcaaatggg
ccagggtggtcgatgctgttcatagctgaatgcctgtggacggcacgctagtggacgtggtgtagccgggagactcgggg
aacgtgccctgatgacggttaccacgatcaatgcttgtgacgccatgccctcgctcggcgatgctatctagaccacgatc
aatctgtgttgggccatcaacatagcgatcatcgcggcgtgcgcgatatggctcgtactggccgcgccgggcgatatagc
ggcatgtttgctgatccagcacatactgcgtgccctgctctgtcagacatgtacaagtggggccgatacggtcaccgctg
gcgttgttaccagtgagcgaagacatgcaaaacaaccgcggcggctcactcggaagcgacaacttgtcgtcatatgcggg
tgcgctccacggctcggacgggatacgcggcaagaatcgcttggcgtattcggcagaagtcatcgccttggcgggctgcg
ctgtcccgcgcgccgtcgctgacgctccgtcgcgtgggacagcttg----------------------------------
--------------------------------------------------------------------------------
--------------------------------------------------------------------------------
--------------------------------------------------------------------------------
--------------------------------------------------------------------------------
--------------------------------------------------------------------------------
--------------------------------------------------------------------------------
--------------------------------------------------------------------------------
--------------------------------------------------------------------------------
--------------------------------------------------------------------------------
--------------------------------------------------------------------------------
--------------------------------------------------------------------------------
--------------------------------------------------------------------------------
--------------------------------------------------------------------------------
--------------------------------------------------------------------------------
---------------------------------------------------------------------------cgact
gcgcggcgtttgtctctggcgttatcgcctcgccacctagtctgtttcccatcctgccaaacgcgacatacatcatcaca
attgccgccaccaagaagataggcagcgcaatgtagtaccaaggaatctttcgctcagtggtgtcaagctcggttgactt
gtaggtgcccatgggacgcgtgggcagcttcttgcgcctgacaatgagcgggttagccttctctgggcgagactcaaatc
gatcaaattcgcgcaagtgcacgaactgggtaccaaaacgacgacgcacatgtacatggcgttcgatcagatcatgcacg
aactgatcgcattgcttgtcaggcgattggctaacgaagatgaaatcaagaccgcgatgccgatgctttgcaagttgctc
gacgtgatgcggcaccctggaaccaggggggcgcttaggcaacatgctgtgttcgtaggcttcatcgaccaaggcgacag
cgccatcgggcaaaaaattaggccagtcgcagaactgctgtggcgtcatctcaagaacgcccgtttttacgtagtcgaat
tcgcggatattgcacgcaaacgtcatgcggccctgatccttgtactcaagcaatttttcgatggcatgcagcgtcttgcc
atgaccaggctgacccgtgaaccaatagatcattggttcgctcccaaggtatcagccacgcttttgggtacgaggaagac
tttccacgccatgcgcaccgtgagcgcagagagcaccatagacatcgctgtaccgatgccaaggtaaccaagcatctgac
ctgcgggaccatcaaggccagagatgttggtcgtgatgaattctttcagcctcggaagaacggcctcaaatgacacaagc
gtcaaaccaaacgtaccgaggatcttgccgacaattcctgcagcaacatccttcagcttgccaagcaaaaagagaacacc
cttagtgatccactcccagaccatgcccatgtcagaacccccagcccattaaaattcggattgccagatatgcgccatac
atcagaatcagggcgcgcaagatcgcagcggcctgacagaaatatgggaaatcagcgccattgatcgtagtgcccttgat
ggtaaaacttggcggctgcgggcatgacgaattgccaaaaatgttttcggtatcaagcttcgatgttgacacgccgatac
cgaatttctttgcgccatcaatatcagattttccatcacctggatcggtgacattgccgctgccctcaagagcatcggca
acgccgttaccattcttgtcagttgaactaccgcttgcgttggtacccttggcgagcttttcgagtgcacacgttgagcg
ccactgctgcatcaactgcgcgtattccatcgcatcgcaggcattaccggtgcatacaggtacagcatcgcaactaccgc
cgctgatgttctgactgcgccgcgtattgcagtcgatgcgccactgaattttcacctgtatacattgaatggcattgcca
ctacagctgggcggtgtctcgcaatcatcaccaccagatgcttcgtctttttcgcctttgccgccatcgtcgccgccgtc
ctcatcacccttgccgtcaccatccttgtcttgtttgcaggtgccatccttgccgggtgcttcacccttcgcgcactgac
cctcccctggcaggcatttgccggcaggcgacatgatggtgcctggcgggcattcctctttttcaggtgcgcaataaagc
gatccctgcgcgactgcaccaggcgttgacgcttgcacagcaatcatgccttgtgggcatttgttctcaggcttgcatac
accgtcttgcttcacctgaccttcggggcaacttggctcgatgggctgacacacacccatgtaaccattccagaacgtac
ctacagggcaattttttttgtagtcagggtcgcacagcgcaccagtaggactgcgagtgctggtctcatcgtcaccgttc
tggcggtacttcacttcgcaaccgttccagcattggctagagccattaagcggaagaaactgtgtgattgctgatggact
cgcctggcatgtcttggacgggtcgaacatccaacgccggctattacgaaagcctgtctcgaaactatcctcttttcgtc
gacaacgcacctcaacgccgtagcgatttccgccatccaagtaaacctgatagctcagcatggaccatgaaccaactgtc
gtgcaataccgatcagcgctagcatcagcagcagccaaggaatacgcctgaccttgcgaacaaagcggactgctagtcgc
ggtacaaggtggaacgtcctccgcacgcgcattgtccacgccgagcgcagcgaacaagaatgcaacgatgacgtaagcac
agcgccgagcgactgcagatgcaaacacgcgcgcgagccagcgcatcacatgccctcgaatgcgagccaagcgcagccga
gcaatccaatcagtacgaagtaacccataactcccccctttcacctagaaaaaaggggcgaacgtttccgcgcgcccctt
gtgatacaacacgacccggcgcttacttcacgcgcttgatgtaagcccacacaatcgcgacaccaatgaggatggcgcag
gcggcgatgaccaaccccatatcggtcttgccaccggacaactcgccggcaatggcagcaccgggcgatgcagaatcggc
cgcgaatgcggcacccgatgcgagcagcgtggacgcaccagcaccgaccttggcggtggtggtggaagcaaaacgacgtg
cagcattgacaacgttcttcataactctctctccatatcagtagacccctacacgcgccgcgcggaatacgagacgcgct
ttaacccctatcgcccacatcgaaatgatggcaaacgcgacaatagttccatcggccagatccaggggcggaagaactgg
ctggtggtacggcatccacacaggaaccgaacacgtaccgtcctgctgcatgttttgcgcagcgcaaccgacgacgtaga
gcggctcaggcgtagacatgcattacgctgcctggcgctgcgcggacttgggcttcagcttggcaaacttgcccaaggcg
atgttggctttgtcagcgcggttcaacgtgccatctgcttgcagcgatacgcacacggccatgacttaagccgccgcgcg
cggggaagatggctgccggggcttgagcttggcgaacttgcccagcgcgatgttgcccttgttgacttgcagcatgccgg
caacatccaactcgtattcaccaggtgcgaacgggttctgaccgtcttccaaccgtgcctcgtagggatacacgaaccca
tccacctcaaggcggcatttctgcttgcgcgtggtgtagctgcgctccttgcccttgtcatcttcgaacgtgccgccacg
ctcatcgacttcgctattcaacactgtgaccttgattgcgctcatggtgtaaccctttttaggtttgattgatcccgacg
atccgggagattctcttgaccacatttgctgttacccacgtcggtggccataacgacgcgcagcgaatttcagtcggcgc
actccgggaacagctcatccaactggttggagatccgtatctccagatcgagctgttgcaggttcttgaaacgccccggt
acaccgtcgtgcgtgagatatcgatccagcacggcaaccgcatattcgtggctgcgcgtgttgagcgcgttccacagaac
acgcagggcactgcccgcctgggtgtcgatgaaatcgaccatggctttgacggacggattgaccatgcgctccttgagct
gcaggcgcgtcagttcgccgatgacaaggtcggcaagcaccgtgtacgcacccgcgaagtacttacccggatcgaccaga
gcgcccagcggcagatcgatgcgcttggcgtacagacgcaattcacagcgtgtccagtcgctgtcagggtcgccgagctg
cttgcccttctcgtaaatgcacagctctttgtgacccttctggccaacgtagaagctgcaacccttggcgttgccctcgt
cgctgatgtgcttggcgtgaggcggtcggccgttcatggtgaaggcgccatcgtggtaggcgtcgcggaactgctgcaca
tcgaaccacttgccagcgtggtcatcgatggcgatatcgacacgggtcaaatgtgcgccgaggtcctgggcaatgcgctc
tacatacggccaactgggaacctggctacagccctgccctgtcaggctgatgcagacctcgccagtatcagcgacaccaa
tacgaccacacacgcttgaggtttcatcgatcagcgtggcgctgcgctggtacttgaagttccacaaccgctcctgcagg
gggccagcaacgatgctcccagatgtcccgaagacgtaggcgacgatctgctggccgttcatgcgcttgagcagcttgat
cgccttgtcggtgtcaaaaaccaaagtgcagaaatcgataatcggcttcgagagaccttcgagggtctgagacttttggc
ccgtgttactgctcgggccacccggttccgccgggcctgcaccagtctgattgcaggctgcgaccggtgaaaagggtagg
caaagggcgagaagcggcctcacaggtcacactcacgaacgaaggtgacaaatgccgagaccaatgcgaggggtacgaaa
acagcgaagaggacgaacccggcgatcatcaagcacgcaatgagatgatcaaagaccgtgaactgggaccagtcgaggtt
atgcatgtcgaacctcgcgcttcgcgttggcgaccagggaaacgtagctttcgatgatgaaaacctgttcgcggtgcgcg
cgaagtaaggcatcggcgcgatggtcaagaatccagatgactacgcgaagaaggccgaagccaactgtcagcgaggaagc
gctgagcaatgcaagtgcgtttgtgtcagtcgacagtgccattaggcggcctccgcgacggtgacaccacgaacgcggaa
atcgcggactaaatcgcaatacttgcaaccatcggcgaccaaaaaggcaatgcgagcagcggcatcgtcacgcgctgcat
tacgggtcggatgcgacgcgaggaccacccagcggcgaccgtcgcggtactgaacctgaaattccatggtagtgctcccc
tgcccggtgcccggtagatcccgccacgccggcaccgggcgggaccgggggcgggctgcatacccttcggaatgcacttg
cagcgtatcctatttggtatgcaatgcatacctttcggagagcgaaaatgcacgtagatacgctggttgaactagccatt
cagcgttcgttaaggggtagtttgcgagggcttgccgagcagatggggatatcgagtggtgcgctcagccagtggaagct
tgggaacaaaccgataccagacgagcgcatacagcaactcgcacgaatagcgggacaagacccagggccatggctgctgc
tgatccattcagagcaagatcagggagagctagggcgcgaatgggcaaagctttacaagcgattgggtatgacagccgca
acaattttatgcgcagtgggattagcttctaacccattgattgcgaaagctaaatcggctgaaccgaaatcggaaacgcg
cgtagtctgtatattatgttcagtctggttctgtggtttcatatgcgtgccgcctccaacgcggccctgagtgttgccgg
tggttgctgccaccggcaagaattgccctgataggcagtgaaaaacgggctctctgaaaatttgagtgggtaggatttcg
gctggtttaacactgacgcggagattgggatgacggccaaggtgtttgaagcggcgctggggatcggcgcgccgtggtcg
gtaggcgcggtcggtaggcgcggtcgagttcgacgaagcgaccaaggtgttgacggtgccggtggacttcaagccgggca
cgaggttcaaggtatcgggccaaaaggggctgcatccggttcatgacaccgtggtcaagacctaccggcacctgaact--
--------------------------------------------------------------------------------
--------------------------------------------------------------------------------
--------------------------------------------------------------------------------
--------------------------------------------------------------------------------
--------------------------------------------------------------------------------
--------------------------------------------------------------------------------
-------------------------------------------------------------ttttccagcac--gagtgc
tacctgaaggttcgcacgccgcgtgtgaagcttggggacggatcggttcgcctggtcgagccggactt-cgctgggcg--
gttgtcgggcttcacgctgttgttcgaggcgctggtgctgatgttgtcgcagcaaatgccgttcgcggccgttgcgcgca
tcgtgggcgagtcggcgtaccggtgcatgcaggtgtgcaaccgctatgtcgagatgaccctggagcaggccgacttcagc
gacgtcacgtcgctggccatcgacgagacgtcgcgcgctcgcggccacgactatgtgaccttggctgccgacgcccaggc
gcgacgcgtgatcttcgtgactgaggggcgggacgccaaagccgtgaaggcgctggctgccgatctggcagctcatggct
gccctcccgaacagat-cacctcggtgagcatcgacatgtcgcccgcgttcatcaagggcgtaagtgaccagttgcccaa
cgcgcagatcaccttcgacaagttccacgttgtcggacatgcgaacgcggccgtggacaaaaccaggcgcatcgagcagc
gcaccgagaagtccctcaagggcatgcgctggacgctgctcaaggatgtcttcagcctcaaaccgacggccggcgcagcg
ttgcacgggctgatcacggcacccaagctcacacggacggcccgcgcgtggctctacaaggagcagttgcgcgaggcgct
tgaccgaaagcagatcaacgtgatgcgcgagatgctcaagcactggtgcgtctgcgtgatgcgatccaaggtcgaggcga
tgaaggaagtcgcagccctcgtgcgccgccacatggacggcatcgtcgcctgggcgcagccccgtcagaccaacggcttc
cttgaagccatcaatggcctgttccagtccgccaagcgcagagctcgcggcttcaaacgcctgtccaccatcaagaccgt
catcttcctgattgccggcaagctggacttccaaacgttcaacccgcatgcccggcaacccacttgaaattcaagagagc
cgaaaaacgggtcagcggtcgggtggctgcccgacgctggcccgcactcttgcgcggctccagccgctaagtgcagagcg
gcgcatccatgcgccattggcgcttcatagggcatccccggcatttcgtgacgcgtcaggatttaggtccactccggatg
gcattgcttggccttcttgccactgccgcacgggcatggctcgttgcgccccaccctgggcctgccaggtggcgtagaca
tcaagcgagcaacgctcgagggaaggccgactcaagttccaagtgcaacacttttctccactgcagacccgcgttttctc
tcaaaacactggctcacgtaacttttgcacaatcaatggcctgctgggctgtccgtccatacgttgcgctaacagcaggt
ctctcgaggtgttgcacttgactcttgagaccgcccttcgacctgatcaatgccgctgccgcagtcaccctgcaacacaa
ctggtcgttctacaacgggtacacagcgcattcaccccgctgggcaatggcgcaggcttcaaggcaggcggctacggccg
caacggaagcgattatcccaagccggtgccgcgccatatcgtgcagttcaatccggcagtgggcaatcgatccaacggcc
tctacgccaatcaccacataggtgggcaggagtggatcagcaacacatcgatcaagaacggccgcgccaactacgacatg
cagtccaccctgagcaacaacctcactgacgtgccgggatacgaccaccatctggccaataacctgggattcggaacgcg
catcgaaatgatcaacctggggtctgcgagcgagaacgatatcggccgcaattcgttcaatcttctccttgtggtcagtg
cggg-----------------------------------------------------------cgatttcgtcagcctgg
acgagagccagctcatgcgtccgcgccaggccaacggcgacctacccatcatcaccttcgccaccctggcaccgggcagc
gcgttgatcgacgccggcgccgataccggtgagcccttcaacgggcttgcaccggacctgggggcaatcgag--------
--------------------------------------------------------------------------------
--------------------------------------------------------------------------------
------------------------------------------------------gcccgttgagccggacgatggcgtca
gccgcccggctggcgccatcgtgcccggcaggattaaggggcggcggggattcgtgtcaaagaccttcactgacagcgag
tcaactcacttttgggggatgtaagccggaaccccggaaaattccgccccccctccccccaattccaaccccgccacgag
cgcacccagatcgatcaagttgccgttactctggaaggtctagtgcccgttcagcaggagatgtcgccacggcgcacgcg
ccgagatcgagatcgagatgttctagagggttggcagggattcgtgtaaaaaacagccaaaagtgggttaactcgctgtc
agcacagaaatttctcacaaccctctgccgatcctccatgcgggtccgggatcgccttcatgtctgcgcctcaccctggt
cgtcgagggttgccaggatcacccgaagttgtgtactgccatgcggcctcggaagctatgtagggaccacagaccgctag
tctggaggcgaccatgtaaagaggtatgcctgatggatcccattcgttcgcgtacgccaagtcctgcccgcgagcttctg
cccggaccccaaccggatagggttcagccgactgcagatcggggggggggctccgcctgctggcggccccctggatggct
tgcccgctcggcggacgatgtcccggacccggctgccatctccccctgcgccctcgcctgcgttcccggcgggcagcttc
agcgatctgctccgtcaagtcgatacatcgcttattgattcgatgcctgccgtcggcacgccgcatacagcggctgcccc
agcagagtgggatgagatgcaatcgggtctgcgtgcagccgatgacccgccacccaccgtgcgtgtcgctgtcactgccg
cgcggccgccgcgcgccaagccggccccgcgacggcgtgcggcgcaaccctccgacgcttcgccggccgcgcaggtggat
ctacgcacgctcggctacagtcagcagcagcaagagaagatcaaaccgaaggtgcgttcgacagtggcgcagcaccacga
ggcactggtgggccatgggtttacacacgcgcacatcgttgcgctcagccaacacccggcagcgttagggaccgttgctg
tcacgtatcaggacataatcacggcgttgccagaggcgacacacgaagacatcgttggcgtcggcaaacagtggtccggc
gcacgcgccctgaaggccttgctcacggaggcgggggagttgagaggtccgccgttacagttggacacaggccaacttct
caagattgcaaaacgtggcggcgtgaccgcagtgcaggcagtgcatgcatggcgcaatgcactgacgggtgcccccctga
acctgaccccggaccaagtggtggccatcgccagcaatagtggcggcaaacaggcgctggagacggtgcagcggctgttg
ccggtgctgtgccaggaccatggcctgaccccggcccaggtggtggccatcgccagccacgatggcggcaagcaggcgct
ggagacggtgcagcggctgttgccggtgctgtgccagga-----------------------------------------
--------------------------------------------------------------------------------
--------------------------------------------------------------------------------
--------------------------------------------------------------------------------
--------------------------------------------------------------------------------
--------------------------------------------------------------------------------
--------------------------------------------------------------------------------
--------------------------------------------------------------------------------
--------------------------------------------------------------------------------
--------------------------------------------------------------------------------
--------------------------------------------------------------------------------
--------------------------------------------------------------------------------
--------------------------------------------------------------------------------
--------------------------------------------------------------------------------
--------------------------------------------------------------------------------
--------------------------------------------------------------------------------
--------------------------------------------------------------------------------
--------------------------------------------------------------------------------
--------------------------------------------------------------------------------
--------------------------------------------------------------------------------
--------------------------------------------------------------------------------
--------------------------------------------------------------------------------
--------------------------------------------------------------------------------
--------------------------------------------------------------------------------
--------------------------------------------------------------------------------
--------------------------------------------------------------------------------
--------------------------------------------------------------------------------
--------------------------------------------------------------------------------
--------------------------------------------------------------------------------
--------------------------------------------------------------------------------
--------------------------------------------------------------------------------
--------------------------------------------------------------------------------
--------------------------------------------------------------------------------
--------------------------------------------------------------------------------
--------------------------------------------------------------------------------
--------------------------------------------------------------------------------
---------------------------------------------------------
> 8:2206405-2217687 + PXO35_assemblies/Xoo_PXO35_illumina(MaSuRCA).gb
--------------------------------------------------------------------------------
--------------------------------------------------------------------------------
--------------------------------------------------------------------------------
--------------------------------------------------------------------------------
--------------------------------------------------------------------------------
--------------------------------------------------------------------------------
--------------------------------------------------------------------------------
--------------------------------------------------------------------------------
--------------------------------------------------------------------------------
--------------------------------------------------------------------------------
--------------------------------------------------------------------------------
--------------------------------------------------------------------------------
--------------------------------------------------------------------------------
--------------------------------------------------------------------------------
--------------------------------------------------------------------------------
--------------------------------------------------------------------------------
--------------------------------------------------------------------------------
--------------------------------------------------------------------------------
--------------------------------------------------------------------------------
--------------------------------------------------------------------------------
--------------------------------------------------------------------------------
--------------------------------------------------------------------------------
--------------------------------------------------------------------------------
--------------------------------------------------------------------------------
--------------------------------------------------------------------------------
--------------------------------------------------------------------------------
--------------------------------------------------------------------------------
--------------------------------------------------------------------------------
--------------------------------------------------------------------------------
--------------------------------------------------------------------------------
--------------------------------------------------------------------------------
--------------------------------------------------------------------------------
--------------------------------------------------------------------------------
--------------------------------------------------------------------------------
--------------------------------------------------------------------------------
--------------------------------------------------------------------------------
--------------------------------------------------------------------------------
--------------------------------------------------------------------------------
--------------------------------------------------------------------------------
--------------------------------------------------------------------------------
--------------------------------------------------------------------------------
--------------------------------------------------------------------------------
--------------------------------------------------------------------------------
--------------------------------------------------------------------------------
--------------------------------------------------------------------------------
--------------------------------------------------------------------------------
--------------------------------------------------------------------------------
--------------------------------------------------------------------------------
--------------------------------------------------------------------------------
--------------------------------------------------------------------------------
--------------------------------------------------------------------------------
--------------------------------------------------------------------------------
--------------------------------------------------------------------------------
--------------------------------------------------------------------------------
--------------------------------------------------------------------------------
--------------------------------------------------------------------------------
--------------------------------------------------------------------------------
--------------------------------------------------------------------------------
--------------------------------------------------------------------------------
--------------------------------------------------------------------------------
--------------------------------------------------------------------------------
--------------------------------------------------------------------------------
--------------------------------------------------------------------------------
--------------------------------------------------------------------------------
--------------------------------------------------------------------------------
--------------------------------------------------------------------------------
--------------------------------------------------------------------------------
--------------------------------------------------------------------------------
--------------------------------------------------------------------------------
--------------------------------------------------------------------------------
--------------------------------------------------------------------------------
--------------------------------------------------------------------------------
--------------------------------------------------------------------------------
--------------------------------------------------------------------------------
--------------------------------------------------------------------------------
--------------------------------------------------------------------------------
--------------------------------------------------------------------------------
--------------------------------------------------------------------------------
--------------------------------------------------------------------------------
--------------------------------------------------------------------------------
--------------------------------------------------------------------------------
--------------------------------------------------------------------------------
--------------------------------------------------------------------------------
---------------------------------agtgtcttgaccggcgtttgctttggtcgcgtcgagaaccagtagtg
gcggggctcggactctcccggcggccactcgatcagcagccactgctcgtcatgtgcctggcgattgtgtgcggcacgaa
cccgcaccgccgcgaaccgcgaactgagcgttgcgtcgctgccctggcgccagctgacctgccgatacgtccttgcgggc
aagctctgcgcgacttcatgtaccgagatcggcgcatgtgcgctatcgcgcatcggtcgtgtgcggggccgaccgccctt
agaacctgttcacgatctcctgagcagcagtgccaggaacgccaggtggatgaaaggtctgggaacaccagaccgacaac
ggtatgccatcttggcgaatccggggcagcttttccttcgttccatcctggagtaaacatggccaagctcgatccccgtg
tttccgaatttgagtcgaccgaagccgccgaggactacgactggtggttccgggcgaagatcgagcgcgccctggccaac
acgcggccgacgatttcgcacgaccaagtgatggcgcgcgcacacgctgcgatcgaagcagccgcaaagcgatagaagct
cgctgatgaaccaggtccaaagctgcaggaacttgtcgtcctatggaacagcgctgctggaacttaaggtccagatctca
gtactggcggttgttccggtcaactccggggcgttttttgcgtcgttccatcaaagctggggcgacttgtccaggctccg
agaaatgtgcggcgtatgtccgcggcaaatggggtgtatgtctgcgggaacgggggcatttcctgcgcggcaatcaaacg
cctcacccgcgccgtggacgccgccgcccccgtccagccgggctgcgcttgccactgtcggctaaccccggatccctccc
cactgataaccgcgtttctcgcctgcgccggaggacgtcccgcaggtagatcacgttggcgtctgcagaaatccgcgacc
ccggagaccttgtggcagtaggcgttcgcgggttcgccgagcgcgcgttgcgttcttcggacatcatcagcgaccactcc
cgtgcgatggcgcaggtcagcgcccagtaccgcatgccgcaagggtcgatgtcgtaattttctggtgtgaagaatcgatg
tccctgaaaaccaaaaccggcccaagggccggtcaggtctacgcgctcgtaggtgtcaaaggtcattgttcagtccgctt
cctgtggagtgggctgcagtaataggccgcgacggtgcaaagcagcgtcaacagtgcgacttcgcataatgtatattatg
taaaacgtttggaagcggactgagctattacggcggcttgataaagctgctgctagcatcctttcttcccagacgaaagt
cccccgcgaaaggaagcatagaagcatgtgtgagtatctgaacggccgtttcattggatggcgaattgcaggcaattacc
tcgtgagtccggacggtgatcggatgacaccggaacgcctgaaaggccttgtatggcgagattcgatggaactacgactt
gcaggctatgcgagcagacggaaggccgaagcggcgaaaaaacggtttgcggaacaaacagtaaaggtggtcgtcgtgaa
tctgagtagctggcgagatagacacttcggcacgatggctggatgagctttatcgcaggggcacatgcccctgcaccacc
aatgaatgcgaactgacagatataggcgaaaagccgcgcccctgtgactgcgccccgcaggggctgtcaacgacacgaag
aagtgatctacctgcaggacgtcctccggcgcaggcgtgaaaagcggttatcagtggggagggatccggggttagccgac
agcggcaagcgcagcccgactggacgggggcggcggcgtccacggcgcgggtgaggcgttatccgtaggggcgctgcccc
tacaccccggctacatgcgaactgacagatccaggcgcaaagccgcgcccctgtgactgcgccccgcaggggctgtcaac
gacacgaaacggatatttcatgacgcgtcagaattatgtccgaagaacgcaatgcgcgctcggcgaacccgcgaacgcct
actgccacaaggtctccggggtcgcggatttctgcagacgacaacgtgatctacctgcgggatgtgctgcggcgcaggcg
cgaaaagcggtctgcagtagtggatggctcgggggctgggagccaccagttggccgaactggacgcgggcgcagacgcca
acggcgcgggtgaggcgttatccgtaggggcgctgcccctacaccccgattacttgcaggcgtcttgcacagcgttgtcc
cactggctagacaaagcaaaatctcgatgaaccccggcagcctcatagacagtggcacggctacgctttgcagattcgca
tgcactgccggatgaagatccggagacataggcagcagaagcggaagcgcgatcagctgcataacgccgatctagctgtt
tctgaatgcgatagcgccgccaaagttcggcgttggttggctcagcgaccggcgtggccgcccaaaccttttcagcaggg
ccggcagcacacggcgcggattgatagacgacctggccgcgctccctgcacttatgaacctgctgagcgtcagcatttgg
cgaaaatatgaacataatcaaaactaaatatgaacattttataaatggcatgattcttgcattattgctttccgttgcga
taaatgttaagcgccctgaattgctgtagcggtttcaggatagcaaattttctttgagaaggcagaaaacggccaggtgc
gcgacgtaataggcataaaacgcccaccggaagcggggaagcttccaattgcgatgcccatcctcgatgagaggaatcgc
aaggagtgcccaggcattgccgttgtagagacacagaagcgtcatggccagaaggactaggacagggagacgcaaatggg
ccagggtggtcgatgctgttcatagctgaatgcctgtggacggcacgctagtggacgtggtgtagccgggagactcgggg
aacgtgccctgatgacggttaccacgatcaatgcttgtgacgccatgccctcgctcggcgatgctatctagaccacgatc
aatctgtgttgggccatcaacatagcgatcatcgcggcgtgcgcgatatggctcgtactggccgcgccgggcgatatagc
ggcatgtttgctgatccagcacatactgcgtgccctgctctgtcagacatgtacaagtggggccgatacggtcaccgctg
gcgttgttaccagtgagcgaagacatgcaaaacaaccgcggcggctcactcggaagcgacaacttgtcgtcatatgcggg
tgcgctccacggctcggacgggatacgcggcaagaatcgcttggcgtattcggcagaagtcatcgccttggcgggctgcg
ctgtcccgcgcgccgtcgctgacgctccgtcgcgtgggacag----ttatccgtaggggcgctgcccctacaccccgatt
acttgcaggcgtcttgcacagcgttgtcccactggctagacaaagcaaaatctcgatgaaccccggcagcctcatagaca
gtggcacggctacgctttgcagattcgcatgcactgccggatgaagatccggagacataggcagcagaagcggaagcgcg
atcagctgcataacgccgatctagctgtttctgaatgcgatagcgccgccaaagttcggcgttggttggctcagcgaccg
gcgtggccgcccaaaccttttcagcagggccggcagcacacggcgcggattgatagacgacctggccgcgctccctgcac
ttatgaacctgctgagcgtcagcatttggcgaaaatatgaacataatcaaaactaaatatgaacattttataaatggcat
gattcttgcattattgctttccgttgcgataaatgttaagcgccctgaattgctgtagcggtttcaggatagcaaatttt
ctttgagaaggcagaaaacggccaggtgcgcgacgtaataggcataaaacgcccaccggaagcggggaagcttccaattg
cgatgcccatcctcgatgagaggaatcgcaaggagtgcccaggcattgccgttgtagagacacagaagcgtcatggccag
aaggactaggacagggagacgcaaatgggccagggtggtcgatgctgttcatagctgaatgcctgtggacggcacgctag
tggacgtggtgtagccgggagactcggggaacgtgccctgatgacggttaccacgatcaatgcttgtgacgccatgccct
cgctcggcgatgctatctagaccacgatcaatctgtgttgggccatcaacatagcgatcatcgcggcgtgcgcgatatgg
ctcgtactggccgcgccgggcgatatagcggcatgtttgctgatccagcacatactgcgtgccctgctctgtcagacatg
tacaagtggggccgatacggtcaccgctggcgttgttaccagtgagcgaagacatgcaaaacaaccgcggcggctcactc
ggaagcgacaacttgtcgtcatatgcgggtgcgctccacggctcggacgggatacgcggcaagaatcgcttggcgtattc
ggcagaagtcatcgccttggcgggctgcgctgtcccgcgcgccgtcgctgacgctccgtcgcgtgggacagcttgcgact
gcgcggcgtttgtctctggcgttatcgcctcgccacctagtctgtttcccatcctgccaaacgcgacatacatcatcaca
attgccgccaccaagaagataggcagcgcaatgtagtaccaaggaatctttcgctcagtggtgtcaagctcggttgactt
gtaggtgcccatgggacgcgtgggcagcttcttgcgcctgacaatgagcgggttagccttctctgggcgagactcaaatc
gatcaaattcgcgcaagtgcacgaactgggtaccaaaacgacgacgcacatgtacatggcgttcgatcagatcatgcacg
aactgatcgcattgcttgtcaggcgattggctaacgaagatgaaatcaagaccgcgatgccgatgctttgcaagttgctc
gacgtgatgcggcaccctggaaccaggggggcgcttaggcaacatgctgtgttcgtaggcttcatcgaccaaggcgacag
cgccatcgggcaaaaaattaggccagtcgcagaactgctgtggcgtcatctcaagaacgcccgtttttacgtagtcgaat
tcgcggatattgcacgcaaacgtcatgcggccctgatccttgtactcaagcaatttttcgatggcatgcagcgtcttgcc
atgaccaggctgacccgtgaaccaatagatcattggttcgctcccaaggtatcagccacgcttttgggtacgaggaagac
tttccacgccatgcgcaccgtgagcgcagagagcaccatagacatcgctgtaccgatgccaaggtaaccaagcatctgac
ctgcgggaccatcaaggccagagatgttggtcgtgatgaattctttcagcctcggaagaacggcctcaaatgacacaagc
gtcaaaccaaacgtaccgaggatcttgccgacaattcctgcagcaacatccttcagcttgccaagcaaaaagagaacacc
cttagtgatccactcccagaccatgcccatgtcagaacccccagcccattaaaattcggattgccagatatgcgccatac
atcagaatcagggcgcgcaagatcgcagcggcctgacagaaatatgggaaatcagcgccattgatcgtagtgcccttgat
ggtaaaacttggcggctgcgggcatgacgaattgccaaaaatgttttcggtatcaagcttcgatgttgacacgccgatac
cgaatttctttgcgccatcaatatcagattttccatcacctggatcggtgacattgccgctgccctcaagagcatcggca
acgccgttaccattcttgtcagttgaactaccgcttgcgttggtacccttggcgagcttttcgagtgcacacgttgagcg
ccactgctgcatcaactgcgcgtattccatcgcatcgcaggcattaccggtgcatacaggtacagcatcgcaactaccgc
cgctgatgttctgactgcgccgcgtattgcagtcgatgcgccactgaattttcacctgtatacattgaatggcattgcca
ctacagctgggcggtgtctcgcaatcatcaccaccagatgcttcgtctttttcgcctttgccgccatcgtcgccgccgtc
ctcatcacccttgccgtcaccatccttgtcttgtttgcaggtgccatccttgccgggtgcttcacccttcgcgcactgac
cctcccctggcaggcatttgccggcaggcgacatgatggtgcctggcgggcattcctctttttcaggtgcgcaataaagc
gatccctgcgcgactgcaccaggcgttgacgcttgcacagcaatcatgccttgtgggcatttgttctcaggcttgcatac
accgtcttgcttcacctgaccttcggggcaacttggctcgatgggctgacacacacccatgtaaccattccagaacgtac
ctacagggcaattttttttgtagtcagggtcgcacagcgcaccagtaggactgcgagtgctggtctcatcgtcaccgttc
tggcggtacttcacttcgcaaccgttccagcattggctagagccattaagcggaagaaactgtgtgattgctgatggact
cgcctggcatgtcttggacgggtcgaacatccaacgccggctattacgaaagcctgtctcgaaactatcctcttttcgtc
gacaacgcacctcaacgccgtagcgatttccgccatccaagtaaacctgatagctcagcatggaccatgaaccaactgtc
gtgcaataccgatcagcgctagcatcagcagcagccaaggaatacgcctgaccttgcgaacaaagcggactgctagtcgc
ggtacaaggtggaacgtcctccgcacgcgcattgtccacgccgagcgcagcgaacaagaatgcaacgatgacgtaagcac
agcgccgagcgactgcagatgcaaacacgcgcgcgagccagcgcatcacatgccctcgaatgcgagccaagcgcagccga
gcaatccaatcagtacgaagtaacccataactcccccctttcacctagaaaaaaggggcgaacgtttccgcgcgcccctt
gtgatacaacacgacccggcgcttacttcacgcgcttgatgtaagcccacacaatcgcgacaccaatgaggatggcgcag
gcggcgatgaccaaccccatatcggtcttgccaccggacaactcgccggcaatggcagcaccgggcgatgcagaatcggc
cgcgaatgcggcacccgatgcgagcagcgtggacgcaccagcaccgaccttggcggtggtggtggaagcaaaacgacgtg
cagcattgacaacgttcttcataactctctctccatatcagtagacccctacacgcgccgcgcggaatacgagacgcgct
ttaacccctatcgcccacatcgaaatgatggcaaacgcgacaatagttccatcggccagatccaggggcggaagaactgg
ctggtggtacggcatccacacaggaaccgaacacgtaccgtcctgctgcatgttttgcgcagcgcaaccgacgacgtaga
gcggctcaggcgtagacatgcattacgctgcctggcgctgcgcggacttgggcttcagcttggcaaacttgcccaaggcg
atgttggctttgtcagcgcggttcaacgtgccatctgcttgcagcgatacgcacacggccatgacttaagccgccgcgcg
cggggaagatggctgccggggcttgagcttggcgaacttgcccagcgcgatgttgcccttgttgacttgcagcatgccgg
caacatccaactcgtattcaccaggtgcgaacgggttctgaccgtcttccaaccgtgcctcgtagggatacacgaaccca
tccacctcaaggcggcatttctgcttgcgcgtggtgtagctgcgctccttgcccttgtcatcttcgaacgtgccgccacg
ctcatcgacttcgctattcaacactgtgaccttgattgcgctcatggtgtaaccctttttaggtttgattgatcccgacg
atccgggagattctcttgaccacatttgctgttacccacgtcggtggccataacgacgcgcagcgaatttcagtcggcgc
actccgggaacagctcatccaactggttggagatccgtatctccagatcgagctgttgcaggttcttgaaacgccccggt
acaccgtcgtgcgtgagatatcgatccagcacggcaaccgcatattcgtggctgcgcgtgttgagcgcgttccacagaac
acgcagggcactgcccgcctgggtgtcgatgaaatcgaccatggctttgacggacggattgaccatgcgctccttgagct
gcaggcgcgtcagttcgccgatgacaaggtcggcaagcaccgtgtacgcacccgcgaagtacttacccggatcgaccaga
gcgcccagcggcagatcgatgcgcttggcgtacagacgcaattcacagcgtgtccagtcgctgtcagggtcgccgagctg
cttgcccttctcgtaaatgcacagctctttgtgacccttctggccaacgtagaagctgcaacccttggcgttgccctcgt
cgctgatgtgcttggcgtgaggcggtcggccgttcatggtgaaggcgccatcgtggtaggcgtcgcggaactgctgcaca
tcgaaccacttgccagcgtggtcatcgatggcgatatcgacacgggtcaaatgtgcgccgaggtcctgggcaatgcgctc
tacatacggccaactgggaacctggctacagccctgccctgtcaggctgatgcagacctcgccagtatcagcgacaccaa
tacgaccacacacgcttgaggtttcatcgatcagcgtggcgctgcgctggtacttgaagttccacaaccgctcctgcagg
gggccagcaacgatgctcccagatgtcccgaagacgtaggcgacgatctgctggccgttcatgcgcttgagcagcttgat
cgccttgtcggtgtcaaaaaccaaagtgcagaaatcgataatcggcttcgagagaccttcgagggtctgagacttttggc
ccgtgttactgctcgggccacccggttccgccgggcctgcaccagtctgattgcaggctgcgaccggtgaaaagggtagg
caaagggcgagaagcggcctcacaggtcacactcacgaacgaaggtgacaaatgccgagaccaatgcgaggggtacgaaa
acagcgaagaggacgaacccggcgatcatcaagcacgcaatgagatgatcaaagaccgtgaactgggaccagtcgaggtt
atgcatgtcgaacctcgcgcttcgcgttggcgaccagggaaacgtagctttcgatgatgaaaacctgttcgcggtgcgcg
cgaagtaaggcatcggcgcgatggtcaagaatccagatgactacgcgaagaaggccgaagccaactgtcagcgaggaagc
gctgagcaatgcaagtgcgtttgtgtcagtcgacagtgccattaggcggcctccgcgacggtgacaccacgaacgcggaa
atcgcggactaaatcgcaatacttgcaaccatcggcgaccaaaaaggcaatgcgagcagcggcatcgtcacgcgctgcat
tacgggtcggatgcgacgcgaggaccacccagcggcgaccgtcgcggtactgaacctgaaattccatggtagtgctcccc
tgcccggtgcccggtagatcccgccacgccggcaccgggcgggaccgggggcgggctgcatacccttcggaatgcacttg
cagcgtatcctatttggtatgcaatgcatacctttcggagagcgaaaatgcacgtagatacgctggttgaactagccatt
cagcgttcgttaaggggtagtttgcgagggcttgccgagcagatggggatatcgagtggtgcgctcagccagtggaagct
tgggaacaaaccgataccagacgagcgcatacagcaactcgcacgaatagcgggacaagacccagggccatggctgctgc
tgatccattcagagcaagatcagggagagctagggcgcgaatgggcaaagctttacaagcgattgggtatgacagccgca
acaattttatgcgcagtgggattagcttctaacccattgattgcgaaagctaaatcggctgaaccgaaatcggaaacgcg
cgtagtctgtatattatgttcagtctggttctgtggtttcatatgcgtgccgcctccaacgcggccctgagtgttgccgg
tggttgctgccaccggcaagaattgccctgataggcagtgaaaaacgggctctctgaaaatttgagtgggtaggatttag
--------------------------------------------------------------------------------
--------------------------------------------------------------------------------
------------------------------------------------------------------------------gt
tgcgctctaccaactgagctattcccgcgcggagcgaaattgtaagccttatcacttcgttacgctagtcctactgtcgt
tcccgactgcagaaaacagcgcatgcgatgtggaggcctgggccggaattgaaccggcgtacgcggatttgcagtccgct
gcataaccactctaccaccaggccgaaacatcaaacccaaggcatcctgccttgacacaacgaggcccctgacacggggc
cttgtctagaattggagcgggaaacgagactcgaactcgcgacctcaaccttggcaaggttgcgctctaccaactgagct
attcccgcgcggagcgaaattgtaagccttatcacttcgttacgctagtcctactgtcgttcccgactgcagaaaacagc
gcatgcgatgtggaggcctgggccggaattgaaccggcgtacgcggatttgcagtccgctgcataaccactctaccacca
ggccgaaacatcaaacccaaggcatcctgccttgacacaacgaggcccctgacacggggccttgtctagaattggagcgg
gaaacg-agactcgaac-tcgcgacctcaaccttggcaaggttgcgctctaccaactgagctattcccgcgcggagcgaa
attgtaagccttatcac-----ttcgttacgctagtcctactgtc-----------------------------------
--------------------------------------------------------------------------------
--------------------------------------------------------------------------------
--------------------------------------------------------------------------------
--------------------------------------------------------------------------------
--------------------------------------------------------------------------------
--------------------------------------------------------------------------------
--------------------------------------------------------------------------------
--------------------------------------------------------------------------------
--------------------------------------------------------------------------------
--------------------------------------------------------------------------------
--------------------------------------------------------------------------------
--------------------------------------------------------------------------------
--------------------------------------------------------------------------------
--------------------------------------------------------------------------------
--------------------------------------------------------------------------------
--------------------------------------------------------------------------------
--------------------------------------------------------------------------------
--------------------------------------------------------------------------------
--------------------------------------------------------------------------------
--------------------------------------------------------------------------------
--------------------------------------------------------------------------------
--------------------------------------------------------------------------------
--------------------------------------------------------------------------------
--------------------------------------------------------------------------------
--------------------------------------------------------------------------------
--------------------------------------------------------------------------------
--------------------------------------------------------------------------------
--------------------------------------------------------------------------------
--------------------------------------------------------------------------------
--------------------------------------------------------------------------------
--------------------------------------------------------------------------------
--------------------------------------------------------------------------------
--------------------------------------------------------------------------------
--------------------------------------------------------------------------------
--------------------------------------------------------------------------------
--------------------------------------------------------------------------------
--------------------------------------------------------------------------------
--------------------------------------------------------------------------------
--------------------------------------------------------------------------------
--------------------------------------------------------------------------------
--------------------------------------------------------------------------------
--------------------------------------------------------------------------------
--------------------------------------------------------------------------------
--------------------------------------------------------------------------------
--------------------------------------------------------------------------------
--------------------------------------------------------------------------------
--------------------------------------------------------------------------------
--------------------------------------------------------------------------------
--------------------------------------------------------------------------------
--------------------------------------------------------------------------------
--------------------------------------------------------------------------------
--------------------------------------------------------------------------------
--------------------------------------------------------------------------------
--------------------------------------------------------------------------------
--------------------------------------------------------------------------------
--------------------------------------------------------------------------------
--------------------------------------------------------------------------------
--------------------------------------------------------------------------------
--------------------------------------------------------------------------------
--------------------------------------------------------------------------------
--------------------------------------------------------------------------------
--------------------------------------------------------------------------------
--------------------------------------------------------------------------------
--------------------------------------------------------------------------------
--------------------------------------------------------------------------------
--------------------------------------------------------------------------------
--------------------------------------------------------------------------------
--------------------------------------------------------------------------------
--------------------------------------------------------------------------------
--------------------------------------------------------------------------------
--------------------------------------------------------------------------------
--------------------------------------------------------------------------------
--------------------------------------------------------------------------------
--------------------------------------------------------------------------------
--------------------------------------------------------------------------------
--------------------------------------------------------------------------------
--------------------------------------------------------------------------------
--------------------------------------------------------------------------------
--------------------------------------------------------------------------------
--------------------------------------------------------------------------------
--------------------------------------------------------------------------------
--------------------------------------------------------------------------------
--------------------------------------------------------------------------------
---------------------------------------------------------
=
> 4:2583695-2585036 + PXO35_assemblies/Xoo_PXO35_hybrid_illumina_nanopore(Unicycler).gb
--cgtcagttcgatccgtcgcttcttgatacatcgcttcttgattcgatgcctgccgtcggcacgccgcatacagcggct
gccccagcagagtgcgatgaggtgcaatcgggtctgcgtgcagccgatgacccgccacccaccgtgcgtgtcgctgtcac
tgccgcgcggccgccgcgcgccaagccggccccgcgacggcgtgcggcgcaaccctccgacgcttcgccggccgcgcagg
tggatctacgcacgctcggctacagtcaacagcagcaagagaagatcaaaccgaaggtgcgttcgacagtggcgcagcac
cacgaggcactggtgggccatgggtttacacacgcgcacatcgttgcgctcagccaacacccggcagcgttagggaccgt
tgctgtcacgtatcaggacataatcagggcgttgccagaggcgacacacgaagacatcgttggcgtcggcaaacagtggt
ccggcgcacgcgccctggaggccttgctcacggaggcgagggagttgagaggtccgccgttacagttggacacaggccaa
cttctcaagattgcaaaacgtggcggcgtgaccgcagtggaggcagtgcatgcatggcgcaatgcactgacgggtg-ccc
cctgaacctgaccccg----------------------------------------------------------------
--------------------------------------------------------------------------------
--------------------------------------------------------------------------------
--------------------------------------------------------------------------------
--------------------------------------------------------------------------------
--------------------------------------------------------------------------------
--------------------------------------------------------------------------------
--------------------------------------------------------------------------------
------------gacagtggtggccatcgccagcaatattggcggcaagcaggcgctggagacggtgcagcggctgttgc
cggtgctgtgccaggcccatggcctaaccccggac--------caggtcgtggccatcgccagccatggcggcggcaagc
aggcgctggagacggtgcagcggctgttgccggtgctgtgccaggaccatggcctgaccccggaccaggtggtggccatc
gccagcaatattggcggcaagcaggcgctggagacggtgcagcggctgttgccggtgctgtgccaggaccatggcctgac
cccggaccaggtggtggccatcgccagcaatattggcggcaagcaggcgctggagacggtgcagcggctgttgccggtgc
tgtgccaggaccatggcctgaccccggaccaagtggtggccatcgccaacaataacggcggcaagcaggcgctggagacg
gtgcagcggctgttgccggtgctgtgccaggaccatggcctgaccccggaccaggtggtggccatcgccagccacgatgg
cggcaagcaggcgctggagacggtgcagcggctgttgccggtgctgtgccaggaccatggcctgaccccggaccaagtgg
tggccatcgccaacaataacggcggcaagcaggcgctggagacggtgcagcggctgttgccggtgctgt--
> 5:2574392-2576216 + PXO35_assemblies/Xoo_PXO35_PacBio(HGAP4).gb
tccgtcagttcgatccgtcgcttcttgatacatcgcttcttgattcgatgcctgccgtcggcacgccgcatacagcggct
gccccagcagagtgggatgaggtgcaatcgggtctgcgtgcagccgatgacccgccacccaccgtgcgtgtcgctgtcac
tgccgcgcggccgccgcgcgccaagccggccccgcgacggcgtgcggcgcaaccctccgacgcttcgccggccgcgcagg
tggatctacgcacgctcggctacagtcagcagcagcaagagaagatcaaaccgaaggtgcgttcgacagtggcgcagcac
cacgaggcactggtgggccatgggtttacacacgcgcacatcgttgcgctcagccaacacccggcagcgttagggaccgt
cgctgtcaagtatcagcacataatcacggcgttgccagaggcgacacacgaagacatcgttggcgtcggcaaacagtggt
ccggcgcacgcgccctggaggccttgctcac-gaggcg-gggagttgagaggtccgccgttacagttggacacaggccaa
cttctcaagattgcaaaacgtggcggcgtgaccgcagtggaggcagtgcatgcatggcgcaatgcactgacgggtgcccc
cctgaacctgaccccggaccaagtggtggccatcgccagcaatattggcggcaaccaggcgctggagacggtgcagcggc
tgttgccggtgctgtgccaggaccatggcctaccccggaccaagtggtggccatcgccaacaatacggcggcaagcaggc
gctggagacggtgcagcggctgttgccggtgctgtgccaggccatggcctgaccccggaccaagtggtggccatcgccag
caatggcggcaagcaggcgctggagacggtgcagcggctgttgccggtgctgtgccaggccatggcctgaccccggacca
ggtcgtggccatcgccagcaatggcggcaagcaggcgctggagacggtgcagcggctgttgccggtgctgtgccaggacc
atggcctgaccccggaccaggtggtggccatcgccaacaatacggcggcaagcaggcgctggagacggtgcagcggctgt
tgccggtgctgtgccaggaccatggcctgacccggccaagtggtggccatcgccagcaatacggcggcaagcaggcgctg
gagacggtgcagcggctgttccggtgctgtgccaggaccatggcctgacccggaccagtggtggccatcgccaacaataa
cggcggcaagca---------------------------------------ggcgctggagacggtgcagcggctgttgc
cggtgctgtgccaggcccatggcctgaccccggaccagtggtg-------------------------------------
-----------------------------------------------------------------------------gcc
atcgccagcaatggcggcaagcaggcgctggagacggtgcagcggctgttgccggtgctgtgccagg-ccatggcctgac
cccggcccaagtggtggccatcgccagcaata-tggcggcaagcaggcgctggagacggtgcagcggctgttgccggtgc
tgtgccaggccatggcctgaccccggcccaa----gtggtggccatcgccaacataggcggcaagcaggcgctggagacg
gtgcagcggctgttgccggtgctgtgccaggcccatggcctgaccccggaccaggtcgtggccatcgccagcaat-atgg
cggcaagcaggcgctggagacggtgcagcggctgttgccggtgctgtgccagg-ccatggcctgaccccggaccaggtgg
tggccatcgccagcaat---ggcggcaagcaggcgctggagacggtgcagcggctgttgccggtgctgtgc
> 6:2574437-2576261 + PXO35_assemblies/Xoo_PXO35_PacBio(HGAP4)_illumina(pilon).gb
tccgtcagttcgatccgtcgcttcttgatacatcgcttcttgattcgatgcctgccgtcggcacgccgcatacagcggct
gccccagcagagtgggatgaggtgcaatcgggtctgcgtgcagccgatgacccgccacccaccgtgcgtgtcgctgtcac
tgccgcgcggccgccgcgcgccaagccggccccgcgacggcgtgcggcgcaaccctccgacgcttcgccggccgcgcagg
tggatctacgcacgctcggctacagtcagcagcagcaagagaagatcaaaccgaaggtgcgttcgacagtggcgcagcac
cacgaggcactggtgggccatgggtttacacacgcgcacatcgttgcgctcagccaacacccggcagcgttagggaccgt
cgctgtcaagtatcagcacataatcacggcgttgccagaggcgacacacgaagacatcgttggcgtcggcaaacagtggt
ccggcgcacgcgccctggaggccttgctcac-gaggcg-gggagttgagaggtccgccgttacagttggacacaggccaa
cttctcaagattgcaaaacgtggcggcgtgaccgcagtgcaggcagtgcatgcatggcgcaatgcactgacgggtgcccc
cctgaacctgaccccggaccaagtggtggccatcgccagcaatattggcggcaaccaggcgctggagacggtgcagcggc
tgttgccggtgctgtgccaggaccatggcctaccccggaccaagtggtggccatcgccaacaatacggcggcaagcaggc
gctggagacggtgcagcggctgttgccggtgctgtgccaggccatggcctgaccccggaccaagtggtggccatcgccag
caatggcggcaagcaggcgctggagacggtgcagcggctgttgccggtgctgtgccaggccatggcctgaccccggacca
ggtcgtggccatcgccagcaatggcggcaagcaggcgctggagacggtgcagcggctgttgccggtgctgtgccaggacc
atggcctgaccccggaccaggtggtggccatcgccaacaatacggcggcaagcaggcgctggagacggtgcagcggctgt
tgccggtgctgtgccaggaccatggcctgacccggccaagtggtggccatcgccagcaatacggcggcaagcaggcgctg
gagacggtgcagcggctgttccggtgctgtgccaggaccatggcctgacccggaccagtggtggccatcgccaacaataa
cggcggcaagca---------------------------------------ggcgctggagacggtgcagcggctgttgc
cggtgctgtgccaggcccatggcctgaccccggaccagtggtg-------------------------------------
-----------------------------------------------------------------------------gcc
atcgccagcaatggcggcaagcaggcgctggagacggtgcagcggctgttgccggtgctgtgccagg-ccatggcctgac
cccggcccaagtggtggccatcgccagcaata-tggcggcaagcaggcgctggagacggtgcagcggctgttgccggtgc
tgtgccaggccatggcctgaccccggcccaa----gtggtggccatcgccaacataggcggcaagcaggcgctggagacg
gtgcagcggctgttgccggtgctgtgccaggcccatggcctgaccccggaccaggtcgtggccatcgccagcaat-atgg
cggcaagcaggcgctggagacggtgcagcggctgttgccggtgctgtgccagg-ccatggcctgaccccggaccaggtgg
tggccatcgccagcaat---ggcggcaagcaggcgctggagacggtgcagcggctgttgccggtgctgtgc
=
> 1:2584641-2586293 + PXO35_assemblies/Xoo_PXO35_nanopore(Flye)_correctedTALEs.gb
--------------------------------------------------------------------------------
--------------------------------------------------------------------------------
--------------------------------------------------------------------------------
--------------------------------------------------------------------------------
--------------------------------------------------------------------------------
--------------------------------------------------------------------------------
--------------------------------------------------------------------------------
--------------------------------------------------------------------------------
--------------------------------------------------------------------------------
--------------------------------------------------------------------------------
--------------------------------------------------------------------------------
--------------------------------------------------------------------------------
--------------------------------------------------------------------------------
--------------------------------------------------------------------------------
-------------------------------------------------------------tggtggccatcgccagcaa
tattggcggcaagcaggcgctggagacggtgcagcggctgttgccggtgctgtgccaggcccatggcctaaccccggacc
aggtcgtggccatcgccagccatggcggcggcaagcaggcgctggagacggtgcagcggctgttgccggtgctgtgccag
gaccatggcctgaccccggaccaggtggtggccatcgccagcaatattggcggcaagcaggcgctggagacggtgcagcg
gctgttgccggtgctgtgccaggaccatggcctgaccccggaccaggtggtggccatcgccagcaatattggcggcaagc
aggcgctggagacggtgcagcggctgttgccggtgctgtgccaggaccatggcctgaccccggaccaagtggtggccatc
gccaacaataacggcggcaagcaggcgctggagacggtgcagcggctgttgccggtgctgtgccaggaccatggcctgac
c-------------------------------------------------------------------------------
--------------------------------------------------------------------------------
--------------------------------------------------------------------------------
--------------------------------------------------------------------------------
--------------------------------------------------------------------------------
--------------------------------------------------------------------------------
--------------------------------------------------------------------------------
--------------------------------------------------------------------------------
--------------------------------------------------------------------------------
--------------------------------------------------------------------------------
--------------------------------------------------------------------------------
--------------------------------------------------------------------------------
--------------------------------------------------------------------------------
--------------------------------------------------------------------------------
--------------------------------------------------------------------------------
--------------------------------------------------------------------------------
--------------------------------------------------------------------------------
--------------------------------------------------------------------------------
--------------------------------------------------------------------------------
--------------------------------------------------------------------------------
--------------------------------------------------------------------------------
--------------------------------------------------------------------------------
--------------------------------------------------------------------------------
--------------------------------------------------------------------------------
--------------------------------------------------------------------------------
--------------------------------------------------------------------------------
--------------------------------------------------------------------------------
--------------------------------------------------------------------------------
--------------------------------------------------------------------------------
--------------------------------------------------------------------------------
--------------------------------------------------------------------------------
--------------------------------------------------------------------------------
--------------------------------------------------------------------------------
--------------------------------------------------------------------------------
--------------------------------------------------------------------------------
---ccggaccaggtggtggccatcgccagccacgatggcggcaagcaggcgctggagacggtgcagcggctgttgccggt
gctgtgccaggaccatggcctgaccccggaccaagtggtggccatcgccaacaataacggcggcaagcaggcgctggaga
cggtgcagcggctgttgccggtgctgtgccaggcccatggcctgaccccggaccaagtggtggccatcgccagccacgat
ggcggcaagcaggcgctggagacggtgcagcggctgttgccggtgctgtgccaggaccatggcctgaccccggcccaagt
ggtggccatcgccagcaatagtggcggcaagcaggcgctggagacggtgcagcggctgttgccggtgctgtgccaggacc
atggcctgaccccggcccaagtggtggccatcgccagccacgatggcggcaagcaggcgctggagacggtgcagcggctg
ttgccggtgctgtgccaggaccatggcctgaccccggaccaggtcgtggccatcgccagcagtagcggcggcaagcaggc
gctggagacggtgcagcggctgttgccggtgctgtgccaggaccatggcctgaccccggaccaggtggtggccatcgcca
gccacgatgg----------------------------------------------------------------------
--------------------------------------------------------------------------------
--------------------------------------------------------------------------------
--------------------------------------------------------------------------------
--------------------------------------------------------------------------------
--------------------------------------------------------------------------------
--------------------------------------------------------------------------------
--------------------------------------------------------------------------------
--------------------------------------------------------------------------------
--------------------------------------------------------------------------------
-cggcaagcaggcgctggagacggtgcagcggctgttgccggtgctgtgccaggcccatggcctgaccccggaccaggtg
gtggccatcgccagcaatattggcggcaagca------------------------------------------------
--------------------------------------------------------------------------------
--------------------------------------------------------------------------------
--------------------------------------------------------------------------------
--------------------------------------------------------------------------------
--------------------------------------------------------------------------------
--------------------------------------------------------------------------------
--------------------------------------------------------------------------------
--------------------------------------------------------------------------------
--------------------------------------------------------------------------------
--------------------------------------------------------------------------------
--------------------------------------------------------------------------------
----------------------------------------ggcgctggagacggtgcagcggctgttgccggtgctgtgc
caggcccatggcctgaccccggaccaggtggtggccatcgccagcaatattggcggcaagcaggcgctggagacggtgca
gcggctgttgccggtgctgtgccaggcccatggcctgaccccggaccaggtggtggccatcgccaacaataacggcggca
agcaggcgctggagacggtgcagcggctgttgccggtgctgtgcgaggaccatggcctgaccccggaccaggtggtggcc
atcgccagcaatattggcggcaagcaggcgctggagacggtgcagcggctgttgccggtgctgtgccaggaccatggcct
gaccccggcccaggtggtggccatcgccaacaata---------------------------------------------
--------------------------------------------------------------------------------
-----------------------------------------------------------------------
> 2:2583704-2586536 + PXO35_assemblies/Xoo_PXO35_nanopore(Flye)_illumina(pilon).gb
tggggtcgcgtttgtctcaaggcgcagaagtgatctacctgcgggacgtactggagggttggcagggattcgtgtaaaaa
acagccaaaagtgggctaactcgctgtcagcacagaaatttctcacaaccctctgccgatcctccatgcgggtccgggat
cgccttcatgtctgcgcctcaccctggtcgtcgagggttgccaggatcacccgaagttgtgtactgccatgcggcctcgg
aagctatgtagggaccacagaccgctagtctggaggcgaccatgtaaagaggtatgcctgatggatcccattcgttcgcg
cacgccaagtcctgcccgcgagcttctgcccggaccccaaccggatagggttcagccgactgcagatcgggggggggc-t
ccgcctgctggcggccccctggatggcttgcccgctcggcggacgatgtcccggacccggctgccatctccccctgcgcc
ctcgcctgcgttctcggcgggcagcttcagcgatctgctccgtcagttcgatccgtcgcttcttgatacatcgcttcttg
attcgatgcctgccgtcggcacgccgcatacagcggctgccccagcagagtgcgatgaggtgcaatcgggtctgcgtgca
gccgatgacccgccacccaccgtgcgtgtcgctgtcactgccgcgcggccgccgcgcgccaagccggccccgcgacggcg
tgcggcgcaaccctccgacgcttcgccggccgcgcaggtggatctacgcacgctcggctacagtcaacagcagcaagaga
agatcaaaccgaaggtgcgttcgacagtggcgcagcaccacgaggcactggtgggccatgggtttacacacgcgcacatc
gttgcgctcagccaacacccggcagcgttagggaccgttgctgtcacgtatcaggacataatcagggcgttgccagaggc
gacacacgaagacatcgttggcgtcggcaaacagtggtccggcgcacgcgccctggaggccttgctcacggaggcgaggg
agttgagaggtccgccgttacagttggacacaggccaacttctcaagattgcaaaacgtggcggcgtgaccgcagtggag
gcagtgcatgcatggcgcaatgcactgacgggtgcccccctgaacctgaccccggaccaagtggtggccatcgccagcaa
tattggcggcaagcaggcgctggagacggtgcagcggctgttgccggtgctgtgccaggcccatggcctaaccccggacc
aggtcgtggccatcgccagccatggcggcggcaagcaggcgctggagacggtgcagcggctgttgccggtgctgtgccag
gaccatggcctgaccccggaccaggtggtggccatcgccagcaatattggcggcaagcaggcgctggagacggtgcagcg
gctgttgccggtgctgtgccaggaccatggcctgaccccggaccaggtggtggccatcgccagcaatattggcggcaagc
aggcgctggagacggtgcagcggctgttgccggtgctgtgccaggaccatggcctgaccccggaccaagtggtggccatc
gccaacaataacggcggcaagcaggcgctggagacggtgcagcggctgttgccggtgctgtgccaggaccatggcctgac
c-------------------------------------------------------------------------------
--------------------------------------------------------------------------------
--------------------------------------------------------------------------------
--------------------------------------------------------------------------------
--------------------------------------------------------------------------------
--------------------------------------------------------------------------------
--------------------------------------------------------------------------------
--------------------------------------------------------------------------------
--------------------------------------------------------------------------------
--------------------------------------------------------------------------------
--------------------------------------------------------------------------------
--------------------------------------------------------------------------------
--------------------------------------------------------------------------------
--------------------------------------------------------------------------------
--------------------------------------------------------------------------------
--------------------------------------------------------------------------------
--------------------------------------------------------------------------------
--------------------------------------------------------------------------------
--------------------------------------------------------------------------------
--------------------------------------------------------------------------------
--------------------------------------------------------------------------------
--------------------------------------------------------------------------------
--------------------------------------------------------------------------------
--------------------------------------------------------------------------------
--------------------------------------------------------------------------------
--------------------------------------------------------------------------------
--------------------------------------------------------------------------------
--------------------------------------------------------------------------------
--------------------------------------------------------------------------------
--------------------------------------------------------------------------------
--------------------------------------------------------------------------------
--------------------------------------------------------------------------------
--------------------------------------------------------------------------------
--------------------------------------------------------------------------------
--------------------------------------------------------------------------------
---ccggaccaggtggtggccatcgccagccacgatggcggcaagcaggcgctggagacggtgcagcggctgttgccggt
gctgtgccaggaccatggcctgaccccggaccaagtggtggccatcgccaacaataacggcggcaagcaggcgctggaga
cggtgcagcggctgttgccggtgctgtgccaggcccatggcctgaccccggaccaagtggtggccatcgccagccacgat
ggcggcaagcaggcgctggagacggtgcagcggctgttgccggtgctgtgccaggaccatggcctgaccccggcccaagt
ggtggccatcgccagcaatagtggcggcaagcaggcgctggagacggtgcagcggctgttgccggtgctgtgccaggacc
atggcctgaccccggcccaagtggtggccatcgccagccacgatggcggcaagcaggcgctggagacggtgcagcggctg
ttgccggtgctgtgccaggaccatggcctgaccccggaccaggtcgtggccatcgccagcagtagcggcggcaagcaggc
gctggagacggtgcagcggctgttgccggtgctgtgccaggaccatggcctgaccccggaccaggtggtggccatcgcca
gccacgatgg----------------------------------------------------------------------
--------------------------------------------------------------------------------
--------------------------------------------------------------------------------
--------------------------------------------------------------------------------
--------------------------------------------------------------------------------
--------------------------------------------------------------------------------
--------------------------------------------------------------------------------
--------------------------------------------------------------------------------
--------------------------------------------------------------------------------
--------------------------------------------------------------------------------
-cggcaagcaggcgctggagacggtgcagcggctgttgccggtgctgtgccaggcccatggcctgaccccggaccaggtg
gtggccatcgccagcaatattggcggcaagca------------------------------------------------
--------------------------------------------------------------------------------
--------------------------------------------------------------------------------
--------------------------------------------------------------------------------
--------------------------------------------------------------------------------
--------------------------------------------------------------------------------
--------------------------------------------------------------------------------
--------------------------------------------------------------------------------
--------------------------------------------------------------------------------
--------------------------------------------------------------------------------
--------------------------------------------------------------------------------
--------------------------------------------------------------------------------
----------------------------------------ggcgctggagacggtgcagcggctgttgccggtgctgtgc
caggcccatggcctgaccccggaccaggtggtggccatcgccagcaatattggcggcaagcaggcgctggagacggtgca
gcggctgttgccggtgctgtgccaggcccatggcctgaccccggaccaggtggtggccatcgccaacaataacggcggca
agcaggcgctggagacggtgcagcggctgttgccggtgctgtgcgaggaccatggcctgaccccggaccaggtggtggcc
atcgccagcaatattggcggcaagcaggcgctggagacggtgcagcggctgttgccggtgctgtgccaggaccatggcct
gaccccggcccaggtggtggccatcgccaacaata---------------------------------------------
--------------------------------------------------------------------------------
-----------------------------------------------------------------------
> 3:2583730-2586561 + PXO35_assemblies/Xoo_PXO35_nanopore(Flye)_PacBio(Arrow).gb
tggggtcgcgtttgtctcaaggcgcagaagtgatctacctgcgggacgtactggagggttggcagggattcgtgtaaaaa
acagccaaaagtgggctaactcgctgtcagcacagaaatttctcacaaccctctgccgatcctccatgcgggtccgggat
cgccttcatgtctgcgcctcaccctggtcgtcgagggttgccaggatcacccgaagttgtgtactgccatgcggcctcgg
aagctatgtagggaccacagaccgctagtctggaggcgaccatgtaaagaggtatgcctgatggatcccattcgttcgcg
cacgccaagtcctgcccgcgagcttctgcccggaccccaaccggatagggttcagccgactgcagatcgggggggg--ct
ccgcctgctggcggccccctggatggcttgcccgctcggcggacgatgtcccggacccggctgccatctccccctgcgcc
ctcgcctgcgttctcggcgggcagcttcagcgatctgctccgtcagttcgatccgtcgcttcttgatacatcgcttcttg
attcgatgcctgccgtcggcacgccgcatacagcggctgccccagcagagtgcgatgaggtgcaatcgggtctgcgtgca
gccgatgacccgccacccaccgtgcgtgtcgctgtcactgccgcgcggccgccgcgcgccaagccggccccgcgacggcg
tgcggcgcaaccctccgacgcttcgccggccgcgcaggtggatctacgcacgctcggctacagtcaacagcagcaagaga
agatcaaaccgaaggtgcgttcgacagtggcgcagcaccacgaggcactggtgggccatgggtttacacacgcgcacatc
gttgcgctcagccaacacccggcagcgttagggaccgttgctgtcacgtatcaggacataatcagggcgttgccagaggc
gacacacgaagacatcgttggcgtcggcaaacagtggtccggcgcacgcgccctggaggccttgctcacggaggcgaggg
agttgagaggtccgccgttacagttggacacaggccaacttctcaagattgcaaaacgtggcggcgtgaccgcagtggag
gcagtgcatgcatggcgcaatgcactgacgggtgcccccctgaacctgaccccggaccaagtggtggccatcgccagcaa
tattggcggcaagcaggcgctggagacggtgcagcggctgttgccggtgctgtgccaggcccatggcctaaccccggacc
aggtcgtggccatcgccagccatggcggcggcaagcaggcgctggagacggtgcagcggctgttgccggtgctgtgccag
gaccatggcctgaccccggaccaggtggtggccatcgccagcaatattggcggcaagcaggcgctggagacggtgcagcg
gctgttgccggtgctgtgccaggaccatggcctgaccccggaccaggtggtggccatcgccagcaatattggcggcaagc
aggcgctggagacggtgcagcggctgttgccggtgctgtgccaggaccatggcctgaccccggaccaagtggtggccatc
gccaacaataacggcggcaagcaggcgctggagacggtgcagcggctgttgccggtgctgtgccaggaccatggcctgac
c-------------------------------------------------------------------------------
--------------------------------------------------------------------------------
--------------------------------------------------------------------------------
--------------------------------------------------------------------------------
--------------------------------------------------------------------------------
--------------------------------------------------------------------------------
--------------------------------------------------------------------------------
--------------------------------------------------------------------------------
--------------------------------------------------------------------------------
--------------------------------------------------------------------------------
--------------------------------------------------------------------------------
--------------------------------------------------------------------------------
--------------------------------------------------------------------------------
--------------------------------------------------------------------------------
--------------------------------------------------------------------------------
--------------------------------------------------------------------------------
--------------------------------------------------------------------------------
--------------------------------------------------------------------------------
--------------------------------------------------------------------------------
--------------------------------------------------------------------------------
--------------------------------------------------------------------------------
--------------------------------------------------------------------------------
--------------------------------------------------------------------------------
--------------------------------------------------------------------------------
--------------------------------------------------------------------------------
--------------------------------------------------------------------------------
--------------------------------------------------------------------------------
--------------------------------------------------------------------------------
--------------------------------------------------------------------------------
--------------------------------------------------------------------------------
--------------------------------------------------------------------------------
--------------------------------------------------------------------------------
--------------------------------------------------------------------------------
--------------------------------------------------------------------------------
--------------------------------------------------------------------------------
---ccggaccaggtggtggccatcgccagccacgatggcggcaagcaggcgctggagacggtgcagcggctgttgccggt
gctgtgccaggaccatggcctgaccccggaccaagtggtggccatcgccaacaataacggcggcaagcaggcgctggaga
cggtgcagcggctgttgccggtgctgtgccaggcccatggcctgaccccggaccaagtggtggccatcgccagccacgat
ggcggcaagcaggcgctggagacggtgcagcggctgttgccggtgctgtgccaggaccatggcctgaccccggcccaagt
ggtggccatcgccagcaatagtggcggcaagcaggcgctggagacggtgcagcggctgttgccggtgctgtgccaggacc
atggcctgaccccggcccaagtggtggccatcgccagccacgatggcggcaagcaggcgctggagacggtgcagcggctg
ttgccggtgctgtgccaggaccatggcctgaccccggaccaggtcgtggccatcgccagcagtagcggcggcaagcaggc
gctggagacggtgcagcggctgttgccggtgctgtgccaggaccatggcctgaccccggaccaggtggtggccatcgcca
gccacgatgg----------------------------------------------------------------------
--------------------------------------------------------------------------------
--------------------------------------------------------------------------------
--------------------------------------------------------------------------------
--------------------------------------------------------------------------------
--------------------------------------------------------------------------------
--------------------------------------------------------------------------------
--------------------------------------------------------------------------------
--------------------------------------------------------------------------------
--------------------------------------------------------------------------------
-cggcaagcaggcgctggagacggtgcagcggctgttgccggtgctgtgccaggcccatggcctgaccccggaccaggtg
gtggccatcgccagcaatattggcggcaagca------------------------------------------------
--------------------------------------------------------------------------------
--------------------------------------------------------------------------------
--------------------------------------------------------------------------------
--------------------------------------------------------------------------------
--------------------------------------------------------------------------------
--------------------------------------------------------------------------------
--------------------------------------------------------------------------------
--------------------------------------------------------------------------------
--------------------------------------------------------------------------------
--------------------------------------------------------------------------------
--------------------------------------------------------------------------------
----------------------------------------ggcgctggagacggtgcagcggctgttgccggtgctgtgc
caggcccatggcctgaccccggaccaggtggtggccatcgccagcaatattggcggcaagcaggcgctggagacggtgca
gcggctgttgccggtgctgtgccaggcccatggcctgaccccggaccaggtggtggccatcgccaacaataacggcggca
agcaggcgctggagacggtgcagcggctgttgccggtgctgtgcgaggaccatggcctgaccccggaccaggtggtggcc
atcgccagcaatattggcggcaagcaggcgctggagacggtgcagcggctgttgccggtgctgtgccaggaccatggcct
gaccccggcccaggtggtggccatcgccaacaata---------------------------------------------
--------------------------------------------------------------------------------
-----------------------------------------------------------------------
> 4:2585878-2585940 + PXO35_assemblies/Xoo_PXO35_hybrid_illumina_nanopore(Unicycler).gb
--------------------------------------------------------------------------------
--------------------------------------------------------------------------------
--------------------------------------------------------------------------------
--------------------------------------------------------------------------------
--------------------------------------------------------------------------------
--------------------------------------------------------------------------------
--------------------------------------------------------------------------------
--------------------------------------------------------------------------------
--------------------------------------------------------------------------------
--------------------------------------------------------------------------------
--------------------------------------------------------------------------------
--------------------------------------------------------------------------------
--------------------------------------------------------------------------------
--------------------------------------------------------------------------------
--------------------------------------------------------------------------------
--------------------------------------------------------------------------------
--------------------------------------------------------------------------------
--------------------------------------------------------------------------------
--------------------------------------------------------------------------------
--------------------------------------------------------------------------------
--------------------------------------------------------------------------------
--------------------------------------------------------------------------------
--------------------------------------------------------------------------------
--------------------------------------------------------------------------------
--------------------------------------------------------------------------------
--------------------------------------------------------------------------------
--------------------------------------------------------------------------------
--------------------------------------------------------------------------------
--------------------------------------------------------------------------------
--------------------------------------------------------------------------------
--------------------------------------------------------------------------------
--------------------------------------------------------------------------------
--------------------------------------------------------------------------------
--------------------------------------------------------------------------------
--------------------------------------------------------------------------------
--------------------------------------------------------------------------------
--------------------------------------------------------------------------------
--------------------------------------------------------------------------------
--------------------------------------------------------------------------------
--------------------------------------------------------------------------------
--------------------------------------------------------------------------------
--------------------------------------------------------------------------------
--------------------------------------------------------------------------------
--------------------------------------------------------------------------------
--------------------------------------------------------------------------------
--------------------------------------------------------------------------------
--------------------------------------------------------------------------------
--------------------------------------------------------------------------------
--------------------------------------------------------------------------------
--------------------------------------------------------------------------------
--------------------------------------------------------------------------------
--------------------------------------------------------------------------------
--------------------------------------------------------------------------------
--------------------------------------------------------------------------------
--------------------------------------------------------------------------------
--------------------------------------------------------------------------------
--------ccaggtggtggccatcgccagcaatattggcggcaagcaggcgctggagacggtgcagcggct---------
--------------------------------------------------------------------------------
--------------------------------------------------------------------------------
--------------------------------------------------------------------------------
--------------------------------------------------------------------------------
--------------------------------------------------------------------------------
--------------------------------------------------------------------------------
--------------------------------------------------------------------------------
--------------------------------------------------------------------------------
--------------------------------------------------------------------------------
--------------------------------------------------------------------------------
--------------------------------------------------------------------------------
--------------------------------------------------------------------------------
--------------------------------------------------------------------------------
--------------------------------------------------------------------------------
--------------------------------------------------------------------------------
--------------------------------------------------------------------------------
--------------------------------------------------------------------------------
--------------------------------------------------------------------------------
--------------------------------------------------------------------------------
--------------------------------------------------------------------------------
--------------------------------------------------------------------------------
--------------------------------------------------------------------------------
--------------------------------------------------------------------------------
--------------------------------------------------------------------------------
--------------------------------------------------------------------------------
--------------------------------------------------------------------------------
--------------------------------------------------------------------------------
--------------------------------------------------------------------------------
--------------------------------------------------------------------------------
--------------------------------------------------------------------------------
--------------------------------------------------------------------------------
--------------------------------------------------------------------------------
--------------------------------------------------------------------------------
--------------------------------------------------------------------------------
--------------------------------------------------------------------------------
--------------------------------------------------------------------------------
--------------------------------------------------------------------------------
-----------------------------------------------------------------------
> 5:2569164-2574391 + PXO35_assemblies/Xoo_PXO35_PacBio(HGAP4).gb
--------------------------------------------------------------------------------
--------------------------------------------------------------------------------
--------------------------------------------------------------------------------
--------------------------------------------------------------------------------
--------------------------------------------------------------------------------
--------------------------------------------------------------------------------
--------------------------------------------------------------------------------
--------------------------------------------------------------------------------
--------------------------------------------------------------------------------
--------------------------------------------------------------------------------
--------------------------------------------------------------------------------
--------------------------------------------------------------------------------
--------------------------------------------------------------------------------
--------------------------------------------------------------------------------
--------------------------------------------------------------------------------
--------------------------------------------------------------------------------
--------------------------------------------------------------------------------
--------------------------------------------------------------------------------
--------------------------------------------------------------------------------
--------------------------------------------------------------------------------
--------------------------------------------------------------------------------
-gctggcggccccctggatggcttgcccgctcggcggacgatgtcccggacccggctgccatctccccctgcgccctcgc
ctgcgttctcggcgggcagcttcagcgatccgctgcgtcagttcgatccgtcgcttcttgatacatcgctttttgattcg
atgcctgccgtcggcacgccgcatacagcggctgccccagcagagtgggatgaggcgcaatcggctctgcgtgcagccga
tgacccgccacccaccgtgcgtgtcgctgtcactgccgcgcggccgccgcgcgccaagccggccccgcgacggcgtgcgg
cgcaaccctccgacgcttcgccggccgcgcaggtggatctacgcacgctcggctacagtcagcagcagcaagagaagatc
aaaccgaaggtgcgttcgacagtggcgcagcaccacgaggcactggtgggccatgggtttacacacgcgcacatcgttgc
gctcagcaaacacccggcagcgttagggaccgttgctgtcacgtatcagcacataatcacggcgttgccagaggcgacac
acgaagacatcgttggcgtcggcaaacagtggtccggcgcacgcgccctggaggccttgctcacggatgcgggggagttg
agaggtccgccgttacagttggacacaggccaacttctcaagattgcaaaacgtggcggcgtgaccgcagtggaggcagt
gcatgcatcgcgcaatgcactgacgggtgcccccctgaacctgaccccggcacaggtggtggccatcgccagcaataacg
gcggcaagcaggcgctggagacggtgcagcggctgttgccggtgctgtgccaggcccatggcctgaccccggcgcaggtg
gtggccatcgccagccacgatggcggcaagcaggcactggagacggtgcagcggctgttgccggtgctgtgccaggacca
tggcctgaccccggaccaggtggtggccatcgccagcaatagtggcggcaagcaggcgctggagacggtgcagcggctgt
tgccggtgctgtgccaggaccatggcctgacaccggaccaggtggtggccatcgccagcaatggcggcggcaagcaggcg
ctggagacggtgcagcggctgttgccggtgctgtgccaggaccatggcctgaccccggaccaggtggtggccatcgccag
ccacgatggcggcaagcaggcgctggagacggtgcagcggctgttgccggtgctgtgccaggaccatggcctgaccccgg
accaattggtggccatcgccaacaataacggcggcaagcaggcgctggagacggtgcagcggctgttgccggtgctgtgc
caggaccatggcctgaccccggaccaggtcgtggccatcgccagcaatggcggcaagcaggcgctggagacagtgcagcg
gctgttgccggtgctgtgccaggaccatggtctgaccccggaccaggtcgtggccatcgccagcaatattggcggcaagc
aggcgctggagacggtgcagcggctgttgccggtgctgtgccaggcccatggtctgaccccggcgcaggtggtggccatc
gccagccacgatggcggcaagcaggcgctggagacgatgcagcggctgttgccggtgctgtgccaggcccatggcctgac
cccggcgcaggtggtggccatcgccagcaatagcggcggcaagcaggcgctggagacggtgcagcggctgttgccggtgc
tgtgccaggcccatggcctgaccccggcgcaggtggtggccatcgtcagccacgatggcggcaagcaggcgctggagacg
gtgcagcggctgttgccggtgctgtgccaggcccatggtctgaccccggaccaggtggtggccatcgccagcaataacgg
cggcaagcaggcgctggagacggtgcagcggctgttgccggtgctgtgccaggaccatggcctgaccccggaccaggtgg
tggccatcgccagccacgatggcggcaagcaggcgctggggacggtgcagcggctgttgccggtgctgtgccaggaccat
ggcctgaccccggaccaggtggtggccatcgccagcaataacggcggcaagcaggcgctggagacggtgcagcggctgtt
gccggtgctgtgccaggaccatggcctgaccccggaccaggtggtggccatcgccagccacgatggcggtaagcaggcgc
tggagacggtgcagcggctgttgccggtgctgtgccaggcccatggcctgaccccggcgcaggtggtggccatcgccagc
aataacggcggcaagcaggcgctggagacggtgcagcggctgttgccggtgctgtgccaggaccatggtctgaccccgga
ccaggtggtagccatcgccaacaataacggcggcaagcaggcgctggagacggtgcagcggctgttgccagtgctgtgcc
aggcccatggcctgaccccggcgcaggtggtggccatcgccagcaataacggcagcaagcaggcgctggagacggtgcag
cggctgttgccggtgctgtgccaggcccatggcctgaccccggcgcaggtggtggccatcgccagcaataacggcggcaa
gcaggcgctggagacggtgcagcggctgttgccggtgctgtgccaggcccatggtctgaccccggaccaggtggtggcca
tcgccagcaataacggcggcaagcaggcgctggagacggtgcagcggctgttgccggtgctgtgccaggcccatggcctg
accccggaccaggtggtggccatcgccagcaataacggcggcaagcaggcgctggagacggtgcagcggctgttgccggt
gctgtgccaggcccatggcctgaccccggaccaggtggtggccatcgccagcaataacggcggcaagcaggcgctggaga
cggtgcagcggctgttgccggtgctgtgccaggaccatggcctgaccccggcgcaggtggtggccatcgccagccacgat
ggcggcaagcaggcgctggagacggtgcagcggctgttgccggtgctgtgccaggaccatggcctgaccccggcgcaggt
ggtggccatcgccagcaatggcggcggcaagcaggcgctggag-------------------------------------
--------------------------------------------------------------------------------
--------------------------------------------------------------------------------
--------------------------------------------------------------------------------
----------agcattgttgcccagttatctcgccctgatccggcgttggccgcgttgaccaacgaccacctcgtcgcct
tggcctgcctcggcggacgtcctgccctggatgcagtgaaaaaaggattgccgcacgcgccggaattgatcagaagagtc
aatagccgtattggcgaacgcacgtcccatcgcgttgccgactacgcgcaagtggttcgcgtgctggagtttttccagtg
ccactcccacccagcgtacgcatttgatgaggccatgacgcagttcgggatgagcaggaacgggttgttacagctctttc
gcagagtgggcgtcaccgaactcgaagcccgcggtggaacgctccccccagcctcgcagcgttgggaccgtatcctccag
gcatcagggatgaaaagggccaaaccgtcctgtgcttcggctcaaaccccggatcaggcgtctttgcatgcattcgccga
ttcgctggagcgtgaccttgatgcgcccagcccaatgcacgagggagatcagacgcgggcaagcagccgtaaacggtccc
gatcggatcgtgctgtcaccggcccctccgcacagcaatctttcgaggtgcgcgttcccgaacagcgcgatgcgctgcat
ttgcccctcagctggagggtaaaacgcccgcgtaccaggatcgggggcggcctcccggatcctggtacgcccatggctgc
cgacctggcagcgtccagcaccgtgatgtgggaacaagatgcggcccccttcgcaggggcagcggatgatttcccggcat
tcaacgaagaggagctcgcatggttgatggagctattgcctcagtcaggctcagtcggagggacgatctgaggggcggca
gggattcgagcaagaaacctttactgacagcaagttagctcacttttggctgtgttttacacgaatccctgccgaccctc
tactccggcgcaggcgtgaaatgcggttatcagtggtggatcgcacggggttcgccgacagagcgcgtgtggtccggcgt
acacgtgggccacgaagtccacggcgcgggtgaggcgttatccgtaggggcgatgcccctacacccctacaatcccggag
catcgtcattggggaccgtatgagctacagaccgcagaacaaccaagatgggctttggtgggaaatcgccctgggcatct
tcgtcggccagctgatgaccgcagcgttcgcaggtgtggtggccctgtgcctgggctacttcacgctgcgcagcgtcagc
gcaggactaccggcaccacgattactgccggtcactccacaggaagcggactgaacaatgacctttgacacctacgagcg
cgtagacctgaccggcccttgggccggttttggttttcagggacatcgattcttcacaccagaaaattacgacatcgagc
cctgcggcatgcggtactgggcgctgacctgcgccatcgcacgggagtggtcgctgatgatgtccgaagaacgcaatacg
cgctcggcgaccccgcgaacgcctactgccaccaggtctctggggtcgcgtttgtctcaaggcgcagaagtgatctacct
gcgggacgtactggagggttggcagggattcgtgtaaaaaacagccaaaagtgggctaactcgctgtcagcacagaaatt
tctcacaaccctctgccgatcctccatgcgggtccgggatcgccttcatgtctgcgcctcaccctggtcgtcgagggttg
ccaggatcacccgaagttgtgtactgccatgcggcctcggaagctatgtagggaccacagaccgctagtctggaggcgac
catgtaaagaggtatgcctgatggatcccattcgttcgcg----------------------------------------
--------------------------------------------------------------------------------
--------------------------------------------------------------------------------
--------------------------------------------------------------------------------
--------------------------------------------------------------------------------
-----------------------------------cacgccaagtcctgcccgcgagcttctgcccggaccccaaccgga
tagggttcagccgactgcagatcggggggggctccgcctgctggcggccccctggatggcttgcccgctcggcggacgat
gtcccggacccggctgccatctccccctgcgccctcgcctgcgttctcggcgggcagcttcaacgatctgc
> 6:2569209-2574436 + PXO35_assemblies/Xoo_PXO35_PacBio(HGAP4)_illumina(pilon).gb
--------------------------------------------------------------------------------
--------------------------------------------------------------------------------
--------------------------------------------------------------------------------
--------------------------------------------------------------------------------
--------------------------------------------------------------------------------
--------------------------------------------------------------------------------
--------------------------------------------------------------------------------
--------------------------------------------------------------------------------
--------------------------------------------------------------------------------
--------------------------------------------------------------------------------
--------------------------------------------------------------------------------
--------------------------------------------------------------------------------
--------------------------------------------------------------------------------
--------------------------------------------------------------------------------
--------------------------------------------------------------------------------
--------------------------------------------------------------------------------
--------------------------------------------------------------------------------
--------------------------------------------------------------------------------
--------------------------------------------------------------------------------
--------------------------------------------------------------------------------
--------------------------------------------------------------------------------
-gctggcggccccctggatggcttgcccgctcggcggacgatgtcccggacccggctgccatctccccctgcgccctcgc
ctgcgttctcggcgggcagcttcagcgatccgctgcgtcagttcgatccgtcgcttcttgatacatcgctttttgattcg
atgcctgccgtcggcacgccgcatacagcggctgccccagcagagtgggatgaggcgcaatcggctctgcgtgcagccga
tgacccgccacccaccgtgcgtgtcgctgtcactgccgcgcggccgccgcgcgccaagccggccccgcgacggcgtgcgg
cgcaaccctccgacgcttcgccggccgcgcaggtggatctacgcacgctcggctacagtcagcagcagcaagagaagatc
aaaccgaaggtgcgttcgacagtggcgcagcaccacgaggcactggtgggccatgggtttacacacgcgcacatcgttgc
gctcagcaaacacccggcagcgttagggaccgttgctgtcacgtatcagcacataatcacggcgttgccagaggcgacac
acgaagacatcgttggcgtcggcaaacagtggtccggcgcacgcgccctggaggccttgctcacggatgcgggggagttg
agaggtccgccgttacagttggacacaggccaacttctcaagattgcaaaacgtggcggcgtgaccgcagtggaggcagt
gcatgcatcgcgcaatgcactgacgggtgcccccctgaacctgaccccggcacaggtggtggccatcgccagcaataacg
gcggcaagcaggcgctggagacggtgcagcggctgttgccggtgctgtgccaggcccatggcctgaccccggcgcaggtg
gtggccatcgccagccacgatggcggcaagcaggcactggagacggtgcagcggctgttgccggtgctgtgccaggacca
tggcctgaccccggaccaggtggtggccatcgccagcaatagtggcggcaagcaggcgctggagacggtgcagcggctgt
tgccggtgctgtgccaggaccatggcctgacaccggaccaggtggtggccatcgccagcaatggcggcggcaagcaggcg
ctggagacggtgcagcggctgttgccggtgctgtgccaggaccatggcctgaccccggaccaggtggtggccatcgccag
ccacgatggcggcaagcaggcgctggagacggtgcagcggctgttgccggtgctgtgccaggaccatggcctgaccccgg
accaattggtggccatcgccaacaataacggcggcaagcaggcgctggagacggtgcagcggctgttgccggtgctgtgc
caggaccatggcctgaccccggaccaggtcgtggccatcgccagcaatggcggcaagcaggcgctggagacagtgcagcg
gctgttgccggtgctgtgccaggaccatggtctgaccccggaccaggtcgtggccatcgccagcaatattggcggcaagc
aggcgctggagacggtgcagcggctgttgccggtgctgtgccaggcccatggtctgaccccggcgcaggtggtggccatc
gccagccacgatggcggcaagcaggcgctggagacgatgcagcggctgttgccggtgctgtgccaggcccatggcctgac
cccggcgcaggtggtggccatcgccagcaatagcggcggcaagcaggcgctggagacggtgcagcggctgttgccggtgc
tgtgccaggcccatggcctgaccccggcgcaggtggtggccatcgtcagccacgatggcggcaagcaggcgctggagacg
gtgcagcggctgttgccggtgctgtgccaggcccatggtctgaccccggaccaggtggtggccatcgccagcaataacgg
cggcaagcaggcgctggagacggtgcagcggctgttgccggtgctgtgccaggaccatggcctgaccccggaccaggtgg
tggccatcgccagccacgatggcggcaagcaggcgctggggacggtgcagcggctgttgccggtgctgtgccaggaccat
ggcctgaccccggaccaggtggtggccatcgccagcaataacggcggcaagcaggcgctggagacggtgcagcggctgtt
gccggtgctgtgccaggaccatggcctgaccccggaccaggtggtggccatcgccagccacgatggcggtaagcaggcgc
tggagacggtgcagcggctgttgccggtgctgtgccaggcccatggcctgaccccggcgcaggtggtggccatcgccagc
aataacggcggcaagcaggcgctggagacggtgcagcggctgttgccggtgctgtgccaggaccatggtctgaccccgga
ccaggtggtagccatcgccaacaataacggcggcaagcaggcgctggagacggtgcagcggctgttgccagtgctgtgcc
aggcccatggcctgaccccggcgcaggtggtggccatcgccagcaataacggcagcaagcaggcgctggagacggtgcag
cggctgttgccggtgctgtgccaggcccatggcctgaccccggcgcaggtggtggccatcgccagcaataacggcggcaa
gcaggcgctggagacggtgcagcggctgttgccggtgctgtgccaggcccatggtctgaccccggaccaggtggtggcca
tcgccagcaataacggcggcaagcaggcgctggagacggtgcagcggctgttgccggtgctgtgccaggcccatggcctg
accccggaccaggtggtggccatcgccagcaataacggcggcaagcaggcgctggagacggtgcagcggctgttgccggt
gctgtgccaggcccatggcctgaccccggaccaggtggtggccatcgccagcaataacggcggcaagcaggcgctggaga
cggtgcagcggctgttgccggtgctgtgccaggaccatggcctgaccccggcgcaggtggtggccatcgccagccacgat
ggcggcaagcaggcgctggagacggtgcagcggctgttgccggtgctgtgccaggaccatggcctgaccccggcgcaggt
ggtggccatcgccagcaatggcggcggcaagcaggcgctggag-------------------------------------
--------------------------------------------------------------------------------
--------------------------------------------------------------------------------
--------------------------------------------------------------------------------
----------agcattgttgcccagttatctcgccctgatccggcgttggccgcgttgaccaacgaccacctcgtcgcct
tggcctgcctcggcggacgtcctgccctggatgcagtgaaaaaaggattgccgcacgcgccggaattgatcagaagagtc
aatagccgtattggcgaacgcacgtcccatcgcgttgccgactacgcgcaagtggttcgcgtgctggagtttttccagtg
ccactcccacccagcgtacgcatttgatgaggccatgacgcagttcgggatgagcaggaacgggttgttacagctctttc
gcagagtgggcgtcaccgaactcgaagcccgcggtggaacgctccccccagcctcgcagcgttgggaccgtatcctccag
gcatcagggatgaaaagggccaaaccgtcctgtgcttcggctcaaaccccggatcaggcgtctttgcatgcattcgccga
ttcgctggagcgtgaccttgatgcgcccagcccaatgcacgagggagatcagacgcgggcaagcagccgtaaacggtccc
gatcggatcgtgctgtcaccggcccctccgcacagcaatctttcgaggtgcgcgttcccgaacagcgcgatgcgctgcat
ttgcccctcagctggagggtaaaacgcccgcgtaccaggatcgggggcggcctcccggatcctggtacgcccatggctgc
cgacctggcagcgtccagcaccgtgatgtgggaacaagatgcggcccccttcgcaggggcagcggatgatttcccggcat
tcaacgaagaggagctcgcatggttgatggagctattgcctcagtcaggctcagtcggagggacgatctgaggggcggca
gggattcgagcaagaaacctttactgacagcaagttagctcacttttggctgtgttttacacgaatccctgccgaccctc
tactccggcgcaggcgtgaaatgcggttatcagtggtggatcgcacggggttcgccgacagagcgcgtgtggtccggcgt
acacgtgggccacgaagtccacggcgcgggtgaggcgttatccgtaggggcgatgcccctacacccctacaatcccggag
catcgtcattggggaccgtatgagctacagaccgcagaacaaccaagatgggctttggtgggaaatcgccctgggcatct
tcgtcggccagctgatgaccgcagcgttcgcaggtgtggtggccctgtgcctgggctacttcacgctgcgcagcgtcagc
gcaggactaccggcaccacgattactgccggtcactccacaggaagcggactgaacaatgacctttgacacctacgagcg
cgtagacctgaccggcccttgggccggttttggttttcagggacatcgattcttcacaccagaaaattacgacatcgagc
cctgcggcatgcggtactgggcgctgacctgcgccatcgcacgggagtggtcgctgatgatgtccgaagaacgcaatacg
cgctcggcgaccccgcgaacgcctactgccaccaggtctctggggtcgcgtttgtctcaaggcgcagaagtgatctacct
gcgggacgtactggagggttggcagggattcgtgtaaaaaacagccaaaagtgggctaactcgctgtcagcacagaaatt
tctcacaaccctctgccgatcctccatgcgggtccgggatcgccttcatgtctgcgcctcaccctggtcgtcgagggttg
ccaggatcacccgaagttgtgtactgccatgcggcctcggaagctatgtagggaccacagaccgctagtctggaggcgac
catgtaaagaggtatgcctgatggatcccattcgttcgcg----------------------------------------
--------------------------------------------------------------------------------
--------------------------------------------------------------------------------
--------------------------------------------------------------------------------
--------------------------------------------------------------------------------
-----------------------------------cacgccaagtcctgcccgcgagcttctgcccggaccccaaccgga
tagggttcagccgactgcagatcggggggggctccgcctgctggcggccccctggatggcttgcccgctcggcggacgat
gtcccggacccggctgccatctccccctgcgccctcgcctgcgttctcggcgggcagcttcaacgatctgc
> 7:2898778-2898891 + PXO35_assemblies/Xoo_PXO35_hybrid_illumina_PacBio(MaSuRCA).gb
--------------------------------------------------------------------------------
--------------------------------------------------------------------------------
--------------------------------------------------------------------------------
--------------------------------------------------------------------------------
--------------------------------------------------------------------------------
--------------------------------------------------------------------------------
--------------------------------------------------------------------------------
--------------------------------------------------------------------------------
--------------------------------------------------------------------------------
--------------------------------------------------------------------------------
--------------------------------------------------------------------------------
--------------------------------------------------------------------------------
--------------------------------------------------------------------------------
--------------------------------------------------------------------------------
--------------------------------------------------------------------------------
--------------------------------------------------------------------------------
--------------------------------------------------------------------------------
--------------------------------------------------------------------------------
--------------------------------------------------------------------------------
--------------------------------------------------------------------------------
--------------------------------------------------------------------------------
--------------------------------------------------------------------------------
--------------------------------------------------------------------------------
--------------------------------------------------------------------------------
--------------------------------------------------------------------------------
--------------------------------------------------------------------------------
--------------------------------------------------------------------------------
--------------------------------------------------------------------------------
--------------------------------------------------------------------------------
--------------------------------------------------------------------------------
--------------------------------------------------------------------------------
--------------------------------------------------------------------------------
--------------------------------------------------------------------------------
--------------------------------------------------------------------------------
--------------------------------------------------------------------------------
--------------------------------------------------------------------------------
--------------------------------------------------------------------------------
--------------------------------------------------------------------------------
--------------------------------------------------------------------------------
--------------------------------------------------------------------------------
--------------------------------------------------------------------------------
--------------------------------------------------------------------------------
--------------------------------------------------------------------------------
--------------------------------------------------------------------------------
--------------------------------------------------------------------------------
--------------------------------------------------------------------------------
--------------------------------------------------------------------------------
--------------------------------------------------------------------------------
--------------------------------------------------------------------------------
--------------------------------------------------------------------------------
--------------------------------------------------------------------------------
--------------------------------------------------------------------------------
--------------------------------------------------------------------------------
--------------------------------------------------------------------------------
--------------------------------------------------------------------------------
--------------------------------------------------------------------------------
--------------------------------------------------------------------------------
-----------------------ccctggacaaggtggtggccatcgccagcaat---ggcggcaagcaggcgctggaga
cggtgcagcggctgttgccggtgctgtgccaggaccatggcctgaccccgaaccaggtgg--------------------
--------------------------------------------------------------------------------
--------------------------------------------------------------------------------
--------------------------------------------------------------------------------
--------------------------------------------------------------------------------
--------------------------------------------------------------------------------
--------------------------------------------------------------------------------
--------------------------------------------------------------------------------
--------------------------------------------------------------------------------
--------------------------------------------------------------------------------
--------------------------------------------------------------------------------
--------------------------------------------------------------------------------
--------------------------------------------------------------------------------
--------------------------------------------------------------------------------
--------------------------------------------------------------------------------
--------------------------------------------------------------------------------
--------------------------------------------------------------------------------
--------------------------------------------------------------------------------
--------------------------------------------------------------------------------
--------------------------------------------------------------------------------
--------------------------------------------------------------------------------
--------------------------------------------------------------------------------
--------------------------------------------------------------------------------
--------------------------------------------------------------------------------
--------------------------------------------------------------------------------
--------------------------------------------------------------------------------
--------------------------------------------------------------------------------
--------------------------------------------------------------------------------
--------------------------------------------------------------------------------
--------------------------------------------------------------------------------
--------------------------------------------------------------------------------
--------------------------------------------------------------------------------
--------------------------------------------------------------------------------
--------------------------------------------------------------------------------
--------------------------------------------------------------------------------
--------------------------------------------------------------------------------
-----------------------------------------------------------------------
=
> 1:2580139-2583695 + PXO35_assemblies/Xoo_PXO35_nanopore(Flye)_correctedTALEs.gb
tcaagattgcaaaacgtggcggcgtgaccgcagtggaggcagtgcatgcatggcgcaatgcactgacgggtgcccccctg
aacctgaccccggaccaagtggtggccatcgccagcaatattggcggcaagcaggcgctggagacggtgcagcggctgtt
gccggtgctgtgccaggaccatggcctgaccccggaccaggtcgtggccatcgccagccatggcggcggcaagcaggcgc
tggagacggtgcagcgactgttgccggtgctgtgccaggaccatggcctgaccccggaccaggtggtggccatcgccagc
aatattggcggcaagcaggcgctggagacggtgcagcggctgttgccggtgctgtgccaggcccatggcctgaccccgga
ccaggtggtggccatcgccagcaatattggcggcaagcaggcgctggagacggtgcagcggctgttgccggtgctgtgcc
aggaccatggcctgaccccggaccaagtggtggccatcgccaacaataacggcggcaagcaggcgctggagacggtgcag
cggctgttgccggtgctgtgccaggaccatggcctgaccccggaccaggtggtggccatcgccagccatggcggcggcaa
gcaggcgctggagacggtgcagcggctgttgccggtgctgtgccaggcccatggcctgaccccggaccaggtggtggcca
tcgccaacaataacggcggcaagcaggcgctggagacggtgcagcggctgttgccggtgctgtgccaggcccatggcctg
accccgaaccaggtggtggccatcgccagcaatattggcggcaagcaggcgctggagacggtgcagcggctgttgccggt
gctgtgccaggcccatggcctgaccccggcccaagtggtggccatcgccagccacgatggcggcaagcaggcgctggaga
cggtgcagcggctgttgccggtgttgtgccaggaccatggcctgaccccggaccaggtggtggccatcgccagccacgat
ggcggcaagcaggcgctggagacggtgcagcggctgttgccggtgctgtgccaggaccatggcctgaccccggaccaggt
ggtggccatcgccagcaatggcggcggcaagcaggcgctggagacggtgcagcggctgttgccggtgctgtgccaggacc
atggcctgaccccggaccaggtggtggccatcgccagccacgatggcggcaagcaggcgttggagacggtgcagcggctg
ttgccgctgctgtgccaggaccatggcctgaccccggcccaggtggtggccatcgccagcaatagtggcggcaagcaggc
gctggagacggtgcagcggctgttgccggtgctgtgccaggaccatggcctgaccccggtccaggtggtggccatcgcca
gcaatattggcggcaagcaggcgctggagacggtgcagcggctgttgccggtgctgtgccaggaccatggcctgaccccg
gtccaggtggtggccatcgccagcaatggcggcaagcaggcgctggagacggtgcagcggctgttgccggtgctgtgcca
ggaccatggcctgaccccg----gcccaggtggtggccatcgccagcaatagtggcggcaagcaggcgctggagacggtg
cagcggctgttgccggtgctgtgccaggaccatggcctgaccccggcccaggtggtggccatcgccagcaatggcggcgg
caagcaggcgctgga-----------------------------------------------------------------
--------------------------------------------------------------------------------
--------------------------------------------------------------------------------
--------------------------------------------------------------------------------
--------------------------------------------------------------------------------
--------------------------------------------------------------------------------
--------------------------------------------------------------------------------
--------------------------------------------------------------------------------
--------------------------------------------------------------------------------
--------------------------------------------------------------------------------
--------------------------------------------------------------------------------
--------------------------------------------------------------------------------
--------------------------------------------------------------------------------
--------------------------------------------------------------------------------
--------------------------------------------------------------------------------
--------------------------------------------------------------------------------
--------------------------------------------------------------------------------
--------------------------------------------------------------------------------
--------------------------------------------------------------------------------
--------------------------------------------------------------------------------
--------------------------------------------------------------------------------
--------------------------------------------------------------------------------
--------------------------------------------------------------------------------
--------------------------------------------------------------------------------
--------------------------------------------------------------------------------
--------------------------------------------------------------------------------
--------------------------------------------------------------------------------
--------------------------------------------------------------------------------
-------------------------gagcattgttgcccagttatctcgccctgatccggcgttggccgcgttgaccaac
gaccacctcgtcgccttggcctgcctcggcggacgtcctgccatggatgcagtgaaaaagggattgccgcacgcgccgga
attgatcagaagagtcaatagccgtattggcgaacgcacgtcccatcgcgttgccgactacgcgcaagtggttcgcgtgc
tggagtttttccagtgccactcccacccagcgtacgcatttgatgaggccatgacgcagttcgggatgagcaggaacggg
ttggtacagctctttcgcagagtgggcgtcaccgaactcgaagcccgctgcg----------------------------
--------------------------------------------------------------------------------
--------------------------------------------------------------------------------
--------------------------------------------------------------------------------
--------------------------------------------------------------------------------
--------------------------------------------------------------------------------
--------------------------------------------------------------------------------
--------------------------------------------------------------------------------
----------------gaacgctccccccagcctcgcagcgttgggaccgtatcctccaggcatcagggatgaaaagggc
caaaccgtcccctacttcagctcaaacaccggatcaggcg----tctttgcatgcattcgccgattcgctggagcgtgac
cttgatgcgcccagcccaatgcacgagggagatcagacgcgggcaagcagccgtaaacggtcccgatcggatcgtgctgt
caccggcccctccacacagcaatctttcgaggtgcgcgttcccgaacagcgcgatgcgctgcatttgcccctcagctgga
ggg-----------------------------------------------------------------------------
--------------------------------------------------------------------------------
----------------------------------------------taaaacgcccgcgtaccaggatcgggggcggcct
cccggatcctggtacgcccatggctgccgacctggcagcgtccagcaccgtgatgtgggaacaagatgcggcccccttcg
caggggcagcggatgatttcccggcattcaacgaagaggagctcgcatggttgatggagctattgcctcagtcaggctca
gtcggagggacgatctgaggggcggcagggattcgagcaagaaacctttactgacagcaagttagctcacttttggctgt
gttttacacgaatccctgccgaccctctactccggcgcaggcgtgaaatgcggttatcagtggtggatcgcacggggttc
gccgacagagcgcgtgtggtccggcgtacacgtgggccacgaagtccacggcgcgggtgaggcgttatccgtaggggcga
tgcccctacacccctacaatcccggagcatcgtcattggggaccgtatgagctacagaccgcagaacaaccaagatgggc
tttggtgggaaatcgccctgggcatcttcgtcggccagctgatgaccgcagcgttcgcaggtgtggtggccctgtgcctg
ggctacttcacgctgcgcagcgtcagcgcaggactaccggcaccacgattactgccggtcactccacaggaagcggactg
aacaatgacctttgacacctacgagcgcgtagacctgaccggcccttgggccggttttggttttcagggacatcgattct
tcacaccagaaaattacgacatcgagccctgcggcatgcggtactgggcgctgacctgcgccatcgcacgggagtggtcg
ctgatgatgtccgaagaacgcaatacgcgctcggcgaccccgcgaacgcctactgccaccaggtctct---ggggtcgcg
tttgtctcaaggcgcagaagtgatctacctgcgggacgtactggagggttggcagggattcgtgtaaaaaacagccaaaa
gtgggctaactcgctgtcagcacagaaatttctcacaaccctctgccgatcctccatgcgggtccgggatcgccttcatg
tctgcgcctcaccctggtcgtcgagggttgccaggatcacccgaagttgtgtactgccatgcggc---------------
--------------------------------------------------------------------------------
---------------------------------------------------------------------------
> 2:2580382-2583699 + PXO35_assemblies/Xoo_PXO35_nanopore(Flye)_illumina(pilon).gb
tcaagattgcaaaacgtggcggcgtgaccgcagtggaggcagtgcatgcatggcgcaatgcactgacgggtgcccccctg
aacctgaccccggaccaagtggtggccatcgccagcaatattggcggcaagcaggcgctggagacggtgcagcggctgtt
gccggtgctgtgccaggaccatggcctgaccccggaccaggtcgtggccatcgccagccatggcggcggcaagcaggcgc
tggagacggtgcagcgactgttgccggtgctgtgccaggaccatggcctgaccccggaccaggtggtggccatcgccagc
aatattggcggcaagcaggcgctggagacggtgcagcggctgttgccggtgctgtgccaggcccatggcctgaccccgga
ccaggtggtggccatcgccagcaatattggcggcaagcaggcgctggagacggtgcagcggctgttgccggtgctgtgcc
aggaccatggcctgaccccggaccaagtggtggccatcgccaacaataacggcggcaagcaggcgctggagacggtgcag
cggctgttgccggtgctgtgccaggaccatggcctgaccccggaccaggtggtggccatcgccagccatggcggcggcaa
gcaggcgctggagacggtgcagcggctgttgccggtgctgtgccaggcccatggcctgaccccggaccaggtggtggcca
tcgccaacaataacggcggcaagcaggcgctggagacggtgcagcggctgttgccggtgctgtgccaggcccatggcctg
accccgaaccaggtggtggccatcgccagcaatattggcggcaagcaggcgctggagacggtgcagcggctgttgccggt
gctgtgccaggcccatggcctgaccccggcccaagtggtggccatcgccagccacgatggcggcaagcaggcgctggaga
cggtgcagcggctgttgccggtgttgtgccaggaccatggcctgaccccggaccaggtggtggccatcgccagccacgat
ggcggcaagcaggcgctggagacggtgcagcggctgttgccggtgctgtgccaggaccatggcctgaccccggaccaggt
ggtggccatcgccagcaatggcggcggcaagcaggcgctggagacggtgcagcggctgttgccggtgctgtgccaggacc
atggcctgaccccggaccaggtggtggccatcgccagccacgatggcggcaagcaggcgttggagacggtgcagcggctg
ttgccgctgctgtgccaggaccatggcctgaccccggcccaggtggtggccatcgccagcaatagtggcggcaagcaggc
gctggagacggtgcagcggctgttgccggtgctgtgccaggaccatggcctgaccccggtccaggtggtggccatcgcca
gcaatattggcggcaagcaggcgctggagacggtgcagcggctgttgccggtgctgtgccaggaccatggcctgaccccg
gtccaggtggtggccatcgccagcaatggcggcaagcaggcgctggagacggtgcagcggctgttgccggtgctgtgcca
ggaccatggcctgacccc--------------------------------------------------------------
--------------------------------------------------------------------------------
--------------------------------------------------------------------------------
--------------------------------------------------------------------------------
--------------------------------------------------------------------------------
--------------------------------------------------------------------------------
--------------------------------------------------------------------------------
--------------------------------------------------------------------------------
--------------------------------------------------------------------------------
--------------------------------------------------------------------------------
--------------------------------------------------------------------------------
--------------------------------------------------------------------------------
--------------------------------------------------------------------------------
--------------------------------------------------------------------------------
--------------------------------------------------------------------------------
--------------------------------------------------------------------------------
--------------------------------------------------------------------------------
--------------------------------------------------------------------------------
--------------------------------------------------------------------------------
--------------------------------------------------------------------------------
--------------------------------------------------------------------------------
--------------------------------------------------------------------------------
--------------------------------------------------------------------------------
--------------------------------------------------------------------------------
--------------------------------------------------------------------------------
--------------------------------------------------------------------------------
--------------------------------------------------------------------------------
--------------------------------------------------------------------------------
--------------------------------------------------------------------------------
--------------------------------------------------------------------------------
--------------------------------------------------------------------------------
--------------------------------------------------------------------------------
--------------------------------------------------------------------------------
--------------------------------------------------------------------------------
----------------------------------------------------ggcccaggtggtggccatcgccagcaat
agtggcggcaagcaggcgctggagacggtgcagcggctgttgccggtgctgtgccaggaccatggcctgaccccggccca
ggtggtggccatcgccagcaatggcggcggcaagcaggcgctggagagcattgttgcccagttatctcgccctgatccgg
cgttggccgcgttgaccaacgaccacctcgtcgccttggcctgcctcggcggacgtcctgccatggatgcagtgaaaaag
ggattgccgcacgcgccggaattgatcagaagagtcaatagccgtattggcgaacgcacgtcccatcgcgttgccgacta
cgcgcaagtggttcgcgtgctggagtttttccagtgccactcccacccagcgtacgcatttgatgaggccatgacgcagt
tcgggatgagcaggaacgggttggtacagctctttcgcagagtgggcgtcaccgaactcgaagcccgctgcggaac----
gctccccccagcctcgcagcgttgggaccgtatcctccaggcatcagggatgaaaagggccaaaccgtcccctacttcag
ctcaaacaccggatca----------------------------------------------------------------
--------------------------------------------------------------------------------
--------------------------------------------------------------------------------
--------------------------------------------------------------------------------
---ggcgtctttgcatgcattcgccgattcgctggagcgtgaccttgatgcgcccagcccaatgcacgagggagatcaga
cgcgggcaagcagccgtaaacggtcccgatcggatcgtgctgtcaccggcccctccacacagcaatctttcgaggtgcgc
gttcccgaacagcgcgatgcgctgcatttgcccctcagctggagggtaaaacgcccgcgtaccaggatcgggggcggcct
cccggatcctggtacgcccatggctgccgacctggcagcgtccagcaccgtgatgtgggaacaagatgcggcccccttcg
caggggcagcggatgatttcccggcattcaacgaagaggagctcgcatggttgatggagctattgcctcagtcaggctca
gtcggagggacgatctgaggggcggcagggattcgagcaagaaacctttactgacagcaagttagctcacttttggctgt
gttttacacgaatccctgccgaccctctactccggcgcaggcgtgaaatgcggttatcagtggtggatcgcacggggttc
gccgacagagcgcgtgtggtccggcgtacacgtgggccacgaagtccacggcgcgggtgaggcgttatccgtaggggcga
tgcccctacacccctacaatcccggagcatcgtcattggggaccgtatgagctacagaccgcagaacaaccaagatgggc
tttggtgggaaatcgccctgggcatcttcgtcggccagctgatgaccgcagcgttcgcaggtgtggtggccctgtgcctg
ggctacttcacgctgcgcagcgtcagcgcaggactaccggcaccacgattactgccggtcactccacaggaagcggactg
aacaatgacctttgacacctacgagcgcgtagacctgaccggcccttgggccggttttggttttcagggacatcgattct
tcacaccagaaaattacgacatcgagccctgcggcatgcggtactgggcgctgacctgcgccatcgcacgggagtggtcg
ctgatgatgtccgaagaacgcaatacgcgctcggcgaccccgcgaacgcctactgccaccagg-----------------
--------------------------------------------------------------------------------
--------------------------------------------------------------------------------
--------------------------------------------------------------------------------
--------------------------------------------------------------------------------
---------------------------------------------------------------------------
> 3:2580408-2583076 + PXO35_assemblies/Xoo_PXO35_nanopore(Flye)_PacBio(Arrow).gb
tcaagattgcaaaacgtggcggcgtgaccgcagtggaggcagtgcatgcatggcgcaatgcactgacgggtgcccccctg
aacctgaccccggaccaagtggtggccatcgccagcaatattggcggcaagcaggcgctggagacggtgcagcggctgtt
gccggtgctgtgccaggaccatggcctgaccccggaccaggtcgtggccatcgccagccatggcggcggcaagcaggcgc
tggagacggtgcagcgactgttgccggtgctgtgccaggaccatggcctgaccccggaccaggtggtggccatcgccagc
aatattggcggcaagcaggcgctggagacggtgcagcggctgttgccggtgctgtgccaggcccatggcctgaccccgga
ccaggtggtggccatcgccagcaatattggcggcaagcaggcgctggagacggtgcagcggctgttgccggtgctgtgcc
aggaccatggcctgaccccggaccaagtggtggccatcgccaacaataacggcggcaagcaggcgctggagacggtgcag
cggctgttgccggtgctgtgccaggaccatggcctgaccccggaccaggtggtggccatcgccagccatggcggcggcaa
gcaggcgctggagacggtgcagcggctgttgccggtgctgtgccaggcccatggcctgaccccggaccaggtggtggcca
tcgccaacaataacggcggcaagcaggcgctggagacggtgcagcggctgttgccggtgctgtgccaggcccatggcctg
accccgaaccaggtggtggccatcgccagcaatattggcggcaagcaggcgctggagacggtgcagcggctgttgccggt
gctgtgccaggcccatggcctgaccccggcccaagtggtggccatcgccagccacgatggcggcaagcaggcgctggaga
cggtgcagcggctgttgccggtgttgtgccaggaccatggcctgaccccggaccaggtggtggccatcgccagccacgat
ggcggcaagcaggcgctggagacggtgcagcggctgttgccggtgctgtgccaggaccatggcctgaccccggaccaggt
ggtggccatcgccagcaatggcggcggcaagcaggcgctggagacggtgcagcggctgttgccggtgctgtgccaggacc
atggcctgaccccggaccaggtggtggccatcgccagccacgatggcggcaagcaggcgttggagacggtgcagcggctg
ttgccgctgctgtgccaggaccatggcctgaccccggcccaggtggtggccatcgccagcaatagtggcggcaagcaggc
gctggagacggtgcagcggctgttgccggtgctgtgccaggaccatggcctgaccccggtccaggtggtggccatcgcca
gcaatattggcggcaagcaggcgctggagacggtgcagcggctgttgccggtgctgtgccaggaccatggcctgaccccg
gtccaggtggtggccatcgccagcaatggcggcaagcaggcgctggagacggtgcagcggctgttgccggtgctgtgcca
ggaccatggcctgaccccg----gcccaggtggtggccatcgccagcaatagtggcggcaagcaggcgctggagacggtg
cagcggctgttgccggtgctgtgccaggaccatggcctgaccccggcccaggtggtggccatcgccagcaatggcggcgg
caagcaggcgctgga-----------------------------------------------------------------
--------------------------------------------------------------------------------
--------------------------------------------------------------------------------
--------------------------------------------------------------------------------
--------------------------------------------------------------------------------
--------------------------------------------------------------------------------
--------------------------------------------------------------------------------
--------------------------------------------------------------------------------
--------------------------------------------------------------------------------
--------------------------------------------------------------------------------
--------------------------------------------------------------------------------
--------------------------------------------------------------------------------
--------------------------------------------------------------------------------
--------------------------------------------------------------------------------
--------------------------------------------------------------------------------
--------------------------------------------------------------------------------
--------------------------------------------------------------------------------
--------------------------------------------------------------------------------
--------------------------------------------------------------------------------
--------------------------------------------------------------------------------
--------------------------------------------------------------------------------
--------------------------------------------------------------------------------
--------------------------------------------------------------------------------
--------------------------------------------------------------------------------
--------------------------------------------------------------------------------
--------------------------------------------------------------------------------
--------------------------------------------------------------------------------
--------------------------------------------------------------------------------
-------------------------gagcattgttgcccagttatctcgccctgatccggcgttggccgcgttgaccaac
gaccacctcgtcgccttggcctgcctcggcggacgtcctgccatggatgcagtgaaaaagggattgccgcacgcgccgga
attgatcagaagagtcaatagccgtattggcgaacgcacgtcccatcgcgttgccgactacgcgcaagtggttcgcgtgc
tggagtttttccagtgccactcccacccagcgtacgcatttgatgaggccatgacgcagttcgggatgagcaggaacggg
ttggtacagctctttcgcagagtgggcgtcaccgaactcgaagcccgctgcg----------------------------
--------------------------------------------------------------------------------
--------------------------------------------------------------------------------
--------------------------------------------------------------------------------
--------------------------------------------------------------------------------
--------------------------------------------------------------------------------
----------------------------------------------------------------------------gaac
gctccccccagcctcgcagcgttgggaccgtatcctccaggcatcagggatgaaaagggccaaaccgtcccctacttcag
ctcaaacaccggatca----------------------------------------------------------------
----------------------------------------ggcgtctttgcatgcattcgccgattcgctggagcgtgac
cttgatgcgcccagcccaatgcacgagggagatcagacgcgggcaagcagccgtaaacggtcccgatcggatcgtgctgt
caccggcccctccacacagcaatctttcgaggtgcgcgttcccgaacagcgcgatgcgctgcatttgcccctcagctgga
ggg-----------------------------------------------------------------------------
--------------------------------------------------------------------------------
----------------------------------------------taaaacgcccgcgtaccaggatcgggggcggcct
cccggatcctggtacgcccatggctgccgacctggcagcgtccagcaccgtgatgtgggaacaagatgcggcccccttcg
caggggcagcggatgatttcccggcattcaacgaagaggagctcgcatggttgatggagctattgcctcagtcaggctca
gtcggagggacgatctgaggggcggcagggattcgagcaagaaacctttactga--------------------------
--------------------------------------------------------------------------------
--------------------------------------------------------------------------------
--------------------------------------------------------------------------------
--------------------------------------------------------------------------------
--------------------------------------------------------------------------------
--------------------------------------------------------------------------------
--------------------------------------------------------------------------------
--------------------------------------------------------------------------------
--------------------------------------------------------------------------------
--------------------------------------------------------------------------------
--------------------------------------------------------------------------------
--------------------------------------------------------------------------------
---------------------------------------------------------------------------
> 4:2579863-2581043 + PXO35_assemblies/Xoo_PXO35_hybrid_illumina_nanopore(Unicycler).gb
tcaagattgcaaaacgtggcggcgtgaccgcagtggaggcagtgcatgcatggcgcaatgcactgacgggtg-ccccctg
aacctgaccccggaccaagtggtggccatcgccagcaatattggcggcaagcaggcgctggagacggtgcagcggctgtt
gccggtgctgtgccaggaccatggcctgaccccggaccaggtcgtggccatcgccagccatggcggcggcaagcaggcgc
tggagacggtgcagcgactgttgccggtgctgtgccaggaccatggcctgaccccggaccaggtggtggccatcgccagc
aatattggcggcaagcaggcgctggagacggtgcagcggctgttgccggtgctgtgccaggcccatggcctgaccccgga
ccaggtggtggccatcgccagcaat-ttggcggcaagcaggcgctggagacggtgcagcggctgttgccggtgctgtgcc
aggaccatggcctgaccccggaccaagtggtggccatcgccaacaataacggcggcaagcaggcgctggagacggtgcag
cggctgttgccggtgctgtgccaggaccatggcctgaccccggaccaggtggtggccatcgccagccatggcggcggcaa
gcaggcgctggagacggtgcagcggctgttgccggtgctgtgccaggcccatggcctgaccccggaccaggtggtggcca
tcgccaacaataacggcggcaagcaggcgctggagacggtgcagcggctgttgccggtgctgtgccaggcccatggcctg
accccgaaccaggtggtggccatcgccagcaatattggcggcaagcaggcgctggagacggtgcagcggctgttgccggt
gctgtgccaggcccatggcctgaccccggcccaagtggtggccatcgccagcc-cgatggcggcaagcaggcgctggaga
cggtgcagcggctgttgccggtgttgtgccaggaccatggcctgaccccggaccaggtggtggccatcgccagccacgat
ggcggcaagcaggcgctggagacggtgcagcggctgttgccggtgctgtgccaggaccatggcctgaccccggaccaggt
ggtggccatcgccagcaatggcggcggcaagcaggcgctggagacggtgcagcggctgttgccg----------------
--------------------------------------------------------------------------------
--------------------------------------------------------------------------------
--------------------------------------------------------------------------------
--------------------------------------------------------------------------------
--------------------------------------------------------------------------------
--------------------------------------------------------------------------------
--------------------------------------------------------------------------------
--------------------------------------------------------------------------------
--------------------------------------------------------------------------------
--------------------------------------------------------------------------------
--------------------------------------------------------------------------------
--------------------------------------------------------------------------------
--------------------------------------------------------------------------------
--------------------------------------------------------------------------------
--------------------------------------------------------------------------------
--------------------------------------------------------------------------------
--------------------------------------------------------------------------------
--------------------------------------------------------------------------------
--------------------------------------------------------------------------------
--------------------------------------------------------------------------------
--------------------------------------------------------------------------------
--------------------------------------------------------------------------------
--------------------------------------------------------------------------------
--------------------------------------------------------------------------------
--------------------------------------------------------------------------------
--------------------------------------------------------------------------------
--------------------------------------------------------------------------------
--------------------------------------------------------------------------------
--------------------------------------------------------------------------------
--------------------------------------------------------------------------------
--------------------------------------------------------------------------------
--------------------------------------------------------------------------------
--------------------------------------------------------------------------------
--------------------------------------------------------------------------------
--------------------------------------------------------------------------------
--------------------------------------------------------------------------------
--------------------------------------------------------------------------------
--------------------------------------------------------------------------------
--------------------------------------------------------------------------------
--------------------------------------------------------------------------------
--------------------------------------------------------------------------------
--------------------------------------------------------------------------------
--------------------------------------------------------------------------------
--------------------------------------------------------------------------------
--------------------------------------------------------------------------------
--------------------------------------------------------------------------------
--------------------------------------------------------------------------------
--------------------------------------------------------------------------------
--------------------------------------------------------------------------------
--------------------------------------------------------------------------------
--------------------------------------------------------------------------------
--------------------------------------------------------------------------------
--------------------------------------------------------------------------------
--------------------------------------------------------------------------------
--------------------------------------------------------------------------------
--------------------------------------------------------------------------------
--------------------------------------------------------------------------------
--------------------------------------------------------------------------------
--------------------------------------------------------------------------------
--------------------------------------------------------------------------------
--------------------------------------------------------------------------------
--------------------------------------------------------------------------------
--------------------------------------------------------------------------------
--------------------------------------------------------------------------------
--------------------------------------------------------------------------------
--------------------------------------------------------------------------------
--------------------------------------------------------------------------------
--------------------------------------------------------------------------------
--------------------------------------------------------------------------------
---------------------------------------------------------------------------
> 5:2564195-2569163 + PXO35_assemblies/Xoo_PXO35_PacBio(HGAP4).gb
tcaagattgcaaaacgtggcggcgtgaccgcagtggaggcagtgcatgcatggcgcaatgcactgacgggtgcccccctg
aacctgaccccggaccaagtggtggccatcgccagcaatattggcggcaagcaggcgctggagacggtgcagcggctgtt
gccggtgctgtgccaggaccatggcctgaccccggaccaggtcgtggccatcgccagccatggcggcggcaagcaggcgc
tggagacggtgcagcgactgttgccggtgctgtgccaggaccatggcctgaccccggaccaggtggtggccatcgccagc
aatattggcggcaagcaggcgctggagacggtgcagcggctgttgccggtgctgtgccaggcccatggcctgaccccgga
ccaggtggtggccatcgccagcaatattggcggcaagcaggcgctggagacggtgcagcggctgttgccggtgctgtgcc
aggaccatggcctgaccccggaccaagtggtggccatcgccaacaataacggcggcaagcaggcgctggagacggtgcag
cggctgttgccggtgctgtgccaggaccatggcctgaccccggaccaggtggtggccatcgccagccatggcggcggcaa
gcaggcgctggagacggtgcagcggctgttgccggtgctgtgccaggcccatggcctgaccccggaccaggtggtggcca
tcgccaacaataacggcggcaagcaggcgctggagacggtgcagcggctgttgccggtgctgtgccaggcccatggcctg
accccgaaccaggtggtggccatcgccagcaatattggcggcaagcaggcgctggagacggtgcagcggctgttgccggt
gctgtgccaggcccatggcctgaccccggcccaagtggtggccatcgccagccacgatggcggcaagcaggcgctggaga
cggtgcagcggctgttgccggtgttgtgccaggaccatggcctgaccccggaccaggtggtggccatcgccagccacgat
ggcggcaagcaggcgctggagacggtgcagcggctgttgccggtgctgtgccaggaccatggcctgaccccggaccaggt
ggtggccatcgccagcaatggcggcggcaagcaggcgctggagacggtgcagcggctgttgccggtgctgtgccaggacc
atggcctgaccccggaccaggtggtggccatcgccagccacgatggcggcaagcaggcgttggagacggtgcagcggctg
ttgccgctgctgtgccaggaccatggcctgaccccggcccaggtggtggccatcgccagcaatagtggcggcaagcaggc
gctggagacggtgcagcggctgttgccggtgctgtgccaggaccatggcctgaccccggtccaggtggtggccatcgcca
gcaatattggcggcaagcaggcgctggagacggtgcagcggctgttgccggtgctgtgccaggaccatggcctga-cccg
gtccaggtggtggccatcgccagcaatggcggcaagcaggcgctggagacggtgcagcggctgttgccggtgctgtgcca
ggaccatggcctga-cccggccc---------------------------------------------------------
-------------------------------------------------aggtggtggccatcgccagcaatagtggcgg
caagcaggcgctggagacggtgcagcggctgttgccggtgctgtgccaggaccatggcctgaccccggcccaggtggtgg
ccatcgccagcaatggcggcggcaagcaggcgctggagagcattgttgcccagttatctcgccctgatccggcgttggcc
gcgttgaccaacgaccacctcgtcgccttggcctgcctcggcggacgtcctgccatggatgcagtgaaaaagggattgcc
gcacgcgccggaattgatcagaagagtcaatagccgtattggcgaacgcacgtcccatcgcgttgccgactacgcgcaag
tggttcgcgtgctggagtttttccagtgccactcccacccagcgtacgcatttgatgaggccatgacgcagttcgggatg
agcaggaacgggttggtacagctctttcgcagagtgggcgtcaccgaactcgaagcccgctgcggaacgctccccccagc
ctcgcagcgttgggaccgtatcctccaggcatcagggatgaaaagggccaaaccgtcccctacttcagctcaaacaccgg
atcaggcgtctttgcatgcattcgccgattcgctggagcgtgaccttgatgcgcccagcccaatgcacgagggagatcag
acgcgggcaagcagccgtaaacggtcccgatcggatcgtgctgtcaccggcccctccacacagcaatctttcgaggtgcg
cgttcccgaacagcgcgatgcgctgcatttgcccctcagctggagggtaaaacgcccgcgtaccaggatcgggggcggcc
tcccggatcctggtacgcccatggctgccgacctggcagcgtccagcaccgtgatgtgggaacaagatgcggcccccttc
gcaggggcagcggatgatttcccggcattcaacgaagaggagctcgcatggttgatggagctattgcctcagtcaggctc
agtcggagggacgatctgaggggcggcagggattcgagtaagaaacctttactgacagcaagttagttctactgtgttac
taaatccgaatccgttggtacggtgagaccccgcaacacgggcagtgtgggaggcttctggcgataagcctagccagtcc
gaaggccagcgtggcaatcgagttgggatggtgacgttgcattccagtgtcttgaccggcgtttgctttggtagcgtcga
gaaccagtagtggcggggctcggactctcccggcggccactcgatcagcagccactgctcgtcatgtgcctggcgattgt
gtgcggcacgaacccgcaccgccgcgaaccgcgaactgagcgttgcgtcgctgccctggcgccagctgacctgccgatac
gtccttgcgggcaagctctgcgcgacttcatgtaccgagatcggcgcatgtgcgctatcgcgcatcggtcgtgtgcgggg
ccgaccgcccttagggctggctggcggcatgggcgcaggttggtgcgatccccaccagaccttcgtgttgctgcggacgc
cgaccatgtacagcaggccgcgttcgctgagctggtctcgccagtgggtctcggtgccgtaggccgcatcggctagcacg
acgcctgccgcaatccctgtcgccagcgcgctgtcgatctgatccatggccagcgctgtcttggtctgaaacacgacctg
atccggaacgcctgccttcttgcgccgcacagtgtcctgagcccactgctcgggaagatacagccgatagcccactggca
ggctgccgtgttcgttggcgatcgacaaactcacggcaacctggcaattgtccgtcttgccaaggcggccgcagtactgg
cgtgcaacaccgaccgaatgcacccccttctttgaaaatcccgtgtcgtccacgatccagtgacacgctgcgctcttcct
gctcaggggcggcagcacctgtgccgccaccgccgccagcagcgcttgatcgctccagtcggcatcggccaccagatggt
gcatcgattgatgggctgagtgcacgttctgcgggtgcacccgcgcggccatgggctccacgctcttgcgccctccaggc
agtagcaaccccttcaggtaccagtgtgcgggctgtttgcgatccgcatgggacagggcggcagcaactacttcccggta
ctgttcaaaacgcacttccagtgtcctattcaacacagctctcccgcgcggcctgaaggtcttccaatagtggcacaaag
gtacgattatttgtaacacagtgga-------------------------------------------------------
--------------------------------------------------------------------------------
--------------------------------------------------------------------------------
--------------------------------------------------------------------------------
--------------------------------------------------------------------------------
--------------------------------------------------------------------------------
--------------------------------------------------------------------------------
--------------------------------------------------------------------------------
--------------------------------------------------------------------------------
--------------------------------------------------------------------------------
--------------------------------------------------------------------------------
--------------------------------------------------------------------------------
--------------------------------------------------------------------------------
--------------------------------------------------------------------------------
--------------------------------------------------------------------------------
--------------------------------------------------------------------------------
--------------------------------------------------------------------------------
--------------------------------------------------------------------------------
--------------------------------------------------------------------------------
--------------------------------------------------------------------------------
--------------------------------------------------------------------------------
------------------------------------------------------------attagctcacttttggctgt
gttttacacgaatccctgccgaccctctactccggcgcaggcgtgaaatgcggttatcagtggtggatcgcgcggggttc
gccgacagagcgcgtgtggtccggcgtacacgtgggccacgaagtccacggcgcgggtgaggcgttatccgtaggggcga
tgcccctacacccctacaatcccggagcatcgtcattggggaccgtatgagctacagaccgcagaacaaccaagatgggc
tttggtgggaaatcgccctgggcatctgcgtcggccagctgatgaccgcagcgttcgcaggtgtggtggccctgtgcctg
ggctacttcacgctgcgcagcgtcagcgcaggactaccggcaccacgattactgccggtcactccacaggaagcggactg
aacaatgacctttgacacctacgagcgcgtagacctgaccggcccttgggccggttttggttttcagggacatcgattct
tcacaccagaaaattacgacatcgagccctgcggcatgcggtactgggcgctgacctgcgccatcgcacgggagtggtcg
ctgatgatgtccgaagaacgcaatacgcgctcggcgaccccgcgaacgcctactgccaccaggtctccgggg---tcgcg
tttgtctcaaggcgcagaaatgatctacctgcgggacgtactcgagggttggcagggattcgtgtaaaaaacagccaaaa
gtgggttcactcgctgtcagcacagaaatttctcacaaccctctgccgatcctccatgcgggtccgggatcgccttcatg
tctgcgcctcaccctggtcgtcgagggttgccaggatcacccgaagttgtgtactgccatgcggcctgggaagctatgta
gggaccacagaccgctagtctggaggcgaccatgtaaagaggtatgcctgatggatcccattcgttcgcgcacgccaagt
cctgcccgcgagcttctgcccggaccccaaccggatagggttcagccgactgcagatcgggggggggctccgcct
> 6:2564238-2569208 + PXO35_assemblies/Xoo_PXO35_PacBio(HGAP4)_illumina(pilon).gb
tcaagattgcaaaacgtggcggcgtgaccgcagtggaggcagtgcatgcatggcgcaatgcactgacgggtgcccccctg
aacctgaccccggaccaagtggtggccatcgccagcaatattggcggcaagcaggcgctggagacggtgcagcggctgtt
gccggtgctgtgccaggaccatggcctgaccccggaccaggtcgtggccatcgccagccatggcggcggcaagcaggcgc
tggagacggtgcagcgactgttgccggtgctgtgccaggaccatggcctgaccccggaccaggtggtggccatcgccagc
aatattggcggcaagcaggcgctggagacggtgcagcggctgttgccggtgctgtgccaggcccatggcctgaccccgga
ccaggtggtggccatcgccagcaatattggcggcaagcaggcgctggagacggtgcagcggctgttgccggtgctgtgcc
aggaccatggcctgaccccggaccaagtggtggccatcgccaacaataacggcggcaagcaggcgctggagacggtgcag
cggctgttgccggtgctgtgccaggaccatggcctgaccccggaccaggtggtggccatcgccagccatggcggcggcaa
gcaggcgctggagacggtgcagcggctgttgccggtgctgtgccaggcccatggcctgaccccggaccaggtggtggcca
tcgccaacaataacggcggcaagcaggcgctggagacggtgcagcggctgttgccggtgctgtgccaggcccatggcctg
accccgaaccaggtggtggccatcgccagcaatattggcggcaagcaggcgctggagacggtgcagcggctgttgccggt
gctgtgccaggcccatggcctgaccccggcccaagtggtggccatcgccagccacgatggcggcaagcaggcgctggaga
cggtgcagcggctgttgccggtgttgtgccaggaccatggcctgaccccggaccaggtggtggccatcgccagccacgat
ggcggcaagcaggcgctggagacggtgcagcggctgttgccggtgctgtgccaggaccatggcctgaccccggaccaggt
ggtggccatcgccagcaatggcggcggcaagcaggcgctggagacggtgcagcggctgttgccggtgctgtgccaggacc
atggcctgaccccggaccaggtggtggccatcgccagccacgatggcggcaagcaggcgttggagacggtgcagcggctg
ttgccgctgctgtgccaggaccatggcctgaccccggcccaggtggtggccatcgccagcaatagtggcggcaagcaggc
gctggagacggtgcagcggctgttgccggtgctgtgccaggaccatggcctgaccccggtccaggtggtggccatcgcca
gcaatattggcggcaagcaggcgctggagacggtgcagcggctgttgccggtgctgtgccaggaccatggcctgaccccg
gtccaggtggtggccatcgccagcaatggcggcaagcaggcgctggagacggtgcagcggctgttgccggtgctgtgcca
ggaccatggcctgaccccggccc---------------------------------------------------------
-------------------------------------------------aggtggtggccatcgccagcaatagtggcgg
caagcaggcgctggagacggtgcagcggctgttgccggtgctgtgccaggaccatggcctgaccccggcccaggtggtgg
ccatcgccagcaatggcggcggcaagcaggcgctggagagcattgttgcccagttatctcgccctgatccggcgttggcc
gcgttgaccaacgaccacctcgtcgccttggcctgcctcggcggacgtcctgccatggatgcagtgaaaaagggattgcc
gcacgcgccggaattgatcagaagagtcaatagccgtattggcgaacgcacgtcccatcgcgttgccgactacgcgcaag
tggttcgcgtgctggagtttttccagtgccactcccacccagcgtacgcatttgatgaggccatgacgcagttcgggatg
agcaggaacgggttggtacagctctttcgcagagtgggcgtcaccgaactcgaagcccgctgcggaacgctccccccagc
ctcgcagcgttgggaccgtatcctccaggcatcagggatgaaaagggccaaaccgtcccctacttcagctcaaacaccgg
atcaggcgtctttgcatgcattcgccgattcgctggagcgtgaccttgatgcgcccagcccaatgcacgagggagatcag
acgcgggcaagcagccgtaaacggtcccgatcggatcgtgctgtcaccggcccctccacacagcaatctttcgaggtgcg
cgttcccgaacagcgcgatgcgctgcatttgcccctcagctggagggtaaaacgcccgcgtaccaggatcgggggcggcc
tcccggatcctggtacgcccatggctgccgacctggcagcgtccagcaccgtgatgtgggaacaagatgcggcccccttc
gcaggggcagcggatgatttcccggcattcaacgaagaggagctcgcatggttgatggagctattgcctcagtcaggctc
agtcggagggacgatctgaggggcggcagggattcgagtaagaaacctttactgacagcaagttagttctactgtgttac
taaatccgaatccgttggtacggtgagaccccgcaacacgggcagtgtgggaggcttctggcgataagcctagccagtcc
gaaggccagcgtggcaatcgagttgggatggtgacgttgcattccagtgtcttgaccggcgtttgctttggtagcgtcga
gaaccagtagtggcggggctcggactctcccggcggccactcgatcagcagccactgctcgtcatgtgcctggcgattgt
gtgcggcacgaacccgcaccgccgcgaaccgcgaactgagcgttgcgtcgctgccctggcgccagctgacctgccgatac
gtccttgcgggcaagctctgcgcgacttcatgtaccgagatcggcgcatgtgcgctatcgcgcatcggtcgtgtgcgggg
ccgaccgcccttagggctggctggcggcatgggcgcaggttggtgcgatccccaccagaccttcgtgttgctgcggacgc
cgaccatgtacagcaggccgcgttcgctgagctggtctcgccagtgggtctcggtgccgtaggccgcatcggctagcacg
acgcctgccgcaatccctgtcgccagcgcgctgtcgatctgatccatggccagcgctgtcttggtctgaaacacgacctg
atccggaacgcctgccttcttgcgccgcacagtgtcctgagcccactgctcgggaagatacagccgatagcccactggca
ggctgccgtgttcgttggcgatcgacaaactcacggcaacctggcaattgtccgtcttgccaaggcggccgcagtactgg
cgtgcaacaccgaccgaatgcacccccttctttgaaaatcccgtgtcgtccacgatccagtgacacgctgcgctcttcct
gctcaggggcggcagcacctgtgccgccaccgccgccagcagcgcttgatcgctccagtcggcatcggccaccagatggt
gcatcgattgatgggctgagtgcacgttctgcgggtgcacccgcgcggccatgggctccacgctcttgcgccctccaggc
agtagcaaccccttcaggtaccagtgtgcgggctgtttgcgatccgcatgggacagggcggcagcaactacttcccggta
ctgttcaaaacgcacttccagtgtcctattcaacacagctctcccgcgcggcctgaaggtcttccaatagtggcacaaag
gtacgattatttgtaacacagtgga-------------------------------------------------------
--------------------------------------------------------------------------------
--------------------------------------------------------------------------------
--------------------------------------------------------------------------------
--------------------------------------------------------------------------------
--------------------------------------------------------------------------------
--------------------------------------------------------------------------------
--------------------------------------------------------------------------------
--------------------------------------------------------------------------------
--------------------------------------------------------------------------------
--------------------------------------------------------------------------------
--------------------------------------------------------------------------------
--------------------------------------------------------------------------------
--------------------------------------------------------------------------------
--------------------------------------------------------------------------------
--------------------------------------------------------------------------------
--------------------------------------------------------------------------------
--------------------------------------------------------------------------------
--------------------------------------------------------------------------------
--------------------------------------------------------------------------------
--------------------------------------------------------------------------------
------------------------------------------------------------attagctcacttttggctgt
gttttacacgaatccctgccgaccctctactccggcgcaggcgtgaaatgcggttatcagtggtggatcgcgcggggttc
gccgacagagcgcgtgtggtccggcgtacacgtgggccacgaagtccacggcgcgggtgaggcgttatccgtaggggcga
tgcccctacacccctacaatcccggagcatcgtcattggggaccgtatgagctacagaccgcagaacaaccaagatgggc
tttggtgggaaatcgccctgggcatctgcgtcggccagctgatgaccgcagcgttcgcaggtgtggtggccctgtgcctg
ggctacttcacgctgcgcagcgtcagcgcaggactaccggcaccacgattactgccggtcactccacaggaagcggactg
aacaatgacctttgacacctacgagcgcgtagacctgaccggcccttgggccggttttggttttcagggacatcgattct
tcacaccagaaaattacgacatcgagccctgcggcatgcggtactgggcgctgacctgcgccatcgcacgggagtggtcg
ctgatgatgtccgaagaacgcaatacgcgctcggcgaccccgcgaacgcctactgccaccaggtctccgggg---tcgcg
tttgtctcaaggcgcagaaatgatctacctgcgggacgtactcgagggttggcagggattcgtgtaaaaaacagccaaaa
gtgggttcactcgctgtcagcacagaaatttctcacaaccctctgccgatcctccatgcgggtccgggatcgccttcatg
tctgcgcctcaccctggtcgtcgagggttgccaggatcacccgaagttgtgtactgccatgcggcctgggaagctatgta
gggaccacagaccgctagtctggaggcgaccatgtaaagaggtatgcctgatggatcccattcgttcgcgcacgccaagt
cctgcccgcgagcttctgcccggaccccaaccggatagggttcagccgactgcagatcgggggggggctccgcct
> 7:2898896-2899032 + PXO35_assemblies/Xoo_PXO35_hybrid_illumina_PacBio(MaSuRCA).gb
--------------------------------------------------------------------------------
--------------------------catcgccagcaatagtggcggcaagcaggcgctggagacggtgcagcggctgtt
gccggtgctgtgccaggaccatggcctgaccccggaccaggtggtggccatcgccagcaatgtcggcggcaagcaggcgc
tgg-----------------------------------------------------------------------------
--------------------------------------------------------------------------------
--------------------------------------------------------------------------------
--------------------------------------------------------------------------------
--------------------------------------------------------------------------------
--------------------------------------------------------------------------------
--------------------------------------------------------------------------------
--------------------------------------------------------------------------------
--------------------------------------------------------------------------------
--------------------------------------------------------------------------------
--------------------------------------------------------------------------------
--------------------------------------------------------------------------------
--------------------------------------------------------------------------------
--------------------------------------------------------------------------------
--------------------------------------------------------------------------------
--------------------------------------------------------------------------------
--------------------------------------------------------------------------------
--------------------------------------------------------------------------------
--------------------------------------------------------------------------------
--------------------------------------------------------------------------------
--------------------------------------------------------------------------------
--------------------------------------------------------------------------------
--------------------------------------------------------------------------------
--------------------------------------------------------------------------------
--------------------------------------------------------------------------------
--------------------------------------------------------------------------------
--------------------------------------------------------------------------------
--------------------------------------------------------------------------------
--------------------------------------------------------------------------------
--------------------------------------------------------------------------------
--------------------------------------------------------------------------------
--------------------------------------------------------------------------------
--------------------------------------------------------------------------------
--------------------------------------------------------------------------------
--------------------------------------------------------------------------------
--------------------------------------------------------------------------------
--------------------------------------------------------------------------------
--------------------------------------------------------------------------------
--------------------------------------------------------------------------------
--------------------------------------------------------------------------------
--------------------------------------------------------------------------------
--------------------------------------------------------------------------------
--------------------------------------------------------------------------------
--------------------------------------------------------------------------------
--------------------------------------------------------------------------------
--------------------------------------------------------------------------------
--------------------------------------------------------------------------------
--------------------------------------------------------------------------------
--------------------------------------------------------------------------------
--------------------------------------------------------------------------------
--------------------------------------------------------------------------------
--------------------------------------------------------------------------------
--------------------------------------------------------------------------------
--------------------------------------------------------------------------------
--------------------------------------------------------------------------------
--------------------------------------------------------------------------------
--------------------------------------------------------------------------------
--------------------------------------------------------------------------------
--------------------------------------------------------------------------------
--------------------------------------------------------------------------------
--------------------------------------------------------------------------------
--------------------------------------------------------------------------------
--------------------------------------------------------------------------------
--------------------------------------------------------------------------------
--------------------------------------------------------------------------------
--------------------------------------------------------------------------------
--------------------------------------------------------------------------------
--------------------------------------------------------------------------------
--------------------------------------------------------------------------------
--------------------------------------------------------------------------------
--------------------------------------------------------------------------------
--------------------------------------------------------------------------------
--------------------------------------------------------------------------------
--------------------------------------------------------------------------------
--------------------------------------------------------------------------------
--------------------------------------------------------------------------------
--------------------------------------------------------------------------------
--------------------------------------------------------------------------------
--------------------------------------------------------------------------------
--------------------------------------------------------------------------------
--------------------------------------------------------------------------------
---------------------------------------------------------------------------
=
> 1:2586294-2674365 + PXO35_assemblies/Xoo_PXO35_nanopore(Flye)_correctedTALEs.gb
ac------------------------------------------------------------------------------
--------------------------------------------------------------------------------
--------------------------------------------------------------------------------
--------------------------------------------------------------------------------
--------------------------------------------------------------------------------
------------------------------------------------------ggcggcaagcaggcgctggagacggt
gcaacggctgttgccggtgctgtgccaggaccatggcctgaccccggaccaggtggtggccatcgccagcaatggcggcg
gcaagcaggcgctggagagcattgttgcccagttatctcgccctgatccggcgttggccgcgttgaccaacgaccacctc
gtcgccttggcctgcctcggcggacgtcctgccctggatgcagtgaaaaagggattgccgcacgcgccggaattgatcaa
aagaatcaatcgccgcattcccgaacgcacgtcccatcgcgttgccgacctccccga---acgc----------------
--------------------acgtcccatcgcgttgccgacctcgcgcacgtggtgcgcgtgcttggttttttccagagc
cactcccacccagcgcaagcattcgatgacgccatgacgcagttcgggatgagcaggcacgggttggtacagctctttcg
cagagtgggcgtcaccgaattcgaagcccgctgcggaacgctccccccagcctcgcagcgttgggaccgtatcctccagg
catcagggatgaaaagggccaaaccgtcccctacttcagctcaaacaccggatcaggcgtctttgcatgcattcgccgat
tcgctggagcgtgaccttgatgcgcccagcccaatgcacgagggagatcagacgcgggcaagcagccgtaaacggtcccg
atcggatcgtgctgtcaccggcccctccgcacagcaatctttcgaggtacgcgttcccgaacagcgcgatgctctgcatt
tgcccctcagctggagggtaaaacgcccgcgtaccaggatcgggggcggcctcccggatcctggtacgcccatcgctgcc
gacctggcagcgtccagcaccgtgctgtgggaacaagatgcggcccccttcgcaggggcagcggatgatttcccggcatt
caacgaagaggagctcgcatggttgatggagctattgcctcagtcaggctcagtcggagggacgatctgaggggcggcag
ggattcgagcaagaaacctttactgacagcaagttagggcctgttaacattaatgtctcgagcgattaaactattgggca
tggagatcacgccagcacaatttgcactcatcgagcattgcctacctttgcaacgcggcaatgtcagcatgaccaacctg
caggtagtcaacgcccttctttacgtcgcagagcatggctgcaaatggcgcggtctgcccgagcgctttggcaactggca
tacggtgtacacgcgcattaaccgttgggccaagtccggtgtgctggaccggatgttcgcccaattgcagacctgccaga
tcgtgcgcatcaaaatcgaagcggtctcgctggactccaccagcatcaaggtgcatccggatggcactggcgcattaa-a
aaaacggcccacaatccatcgggaaatcgcgcggcggatggaacaccaaaattcatatggttgccgcagatgctcgaaca
gccatcacgttcggattgacgcctggcaacgcacatgacgcacccgcaggccgcgcgttgcttgaacacctggggccagt
ggagcggccggttcatctgctgatggatcgcgcttacgaaggcaatgaaacccgccagttggcgctcgatcttggcttcg
tgccggtggttccacccaagtccaatcgggtcgatccttgggagtacgacaaggaaatgtacaagcggcgcaacgaagtg
gagaggctgttccgtcgcttgaagggctaccgacggattttcacgcgcttcgagaagctggatgtcatgttccttggctt
cctcagcttcgttctggtcgttgatgggcttcgaatgtgttaacaggccctagctcactttt--tgctgtgttttacacg
aatccctgccgaccctctactccggcgcaggcgtgaaatgcggttatcagtggtggatcgcgcggggttcgccgacagag
cgcgtgtggtccggcgtacacgtgggccacgaagtccacggcgcaggtgaggcgttatccgtaggggcgatgcccctaca
cccctacaatcccggagcatcgtcattggggaccgtatgagctacagaccgcagaacaaccaagatgggctttggtggga
aatcgccctgggcatcttcgtcggccagctgatgaccgcagcgttcgcaggtgtggtggccctgtgcctgggctacttca
cgctgcgcagcgtcagcgcaggactaccggcaccacgattactgccggtcactccacaggaagcggactgaacaatgacc
tttgacacctacgagcgcgtagacctgaccggcccttgggccggttttggttttcagggacatcgattcttcacaccaga
aaattacgacatcgagccctgcggcatgcggtactgggcgctgacctgcgccatcgcacgggagtggtcgctgatgatgt
ccgaagaacgcaatacgcgctcggcgaccccgcgaacgcctactgccaccaggtctccggggtcgcgtttgtctcaaggc
gcagaaatgatctacctgcgggacgtactcgagggttggcagggattcgtataaaaaaacagccaaaagtgggttcactc
gctgtcagcacagaaatttttcacaaccttctgccgatcctccatgcgggtccgggatcgccttcatgtctgcgcctcac
cctggtcgtcgagggttgccaggatcacccgaagttgtgtactgccatgcggcctcggaagctatgtagggaccacagac
cgctagtctggaggcaaccatgtaaagaggtatgcctgatggatcccattcgttcgcgcacgccaagtcctgcccgcgag
cttctgcccggcccccaaccggatagggttcagccgactgcagatcgggggggggctccgcctgctggcggccccctgga
tggcttgcccgctcggcggacgatgtcccggacccggctgccatctccccctgcgccctcgcctgcgttctcggcgggca
gcttcagcgatctgctccgtcagttcgatccgtcgcttcttgatacatcgcttcttgattcgatgcctgccgtcggcacg
ccgcatacagcggctgccccagcagagtgggatgaggtgcaatcgggtctgcgtgcagccgatgacccgccacccaccgt
gcgtgtcgctgtcactgccgcgcggccgccgcgcgccaagccggccccgcgacggcgtgcggcgcaaccctccgacgctt
cgccggccgcgcaggtggatctacgcacgctcggctacagtcagcagcagcaagagaagatcaaaccgaaggtgcgttcg
acagtggcgcagcaccacgaggcactggtgggccatgggtttacacacgcgcacatcgttgcgctcagccaacacccggc
agcgttagggaccgttgctgtcacgtatcaggacataatcagggcgttgccagaggcgacacacgaagacatcgttggcg
tcggcaaacagtggtccggcgcacgcgccctggaggccttgctcacggaggcgagggagttgagaggtccgccgttacag
ttggacacaggccaacttctcaagattgcaaaacgtggcggcgtgaccgcagtggaggcagtgcatgcatggcgcaatgc
actgacgggtgcccccctgaacctgaccccggaccaagtggtggccatcgccagcaatattggcggcaaccaggcgctgg
agacggtacagcggctgttgccggtactgtgccaggaccatggcctgaccccggagcaggtcgtggccatcgccagccat
ggcggcaagcaggcgctggagacggtgcagcggctgttgccggtgctgtgccaggaccatggcctgaccccggaccaggt
ggtggccatcgccagcaatattggcggcaagcaggcgctggagacggtgcagcggctgttgccg-----gtgctgtgcca
ggaccatggcctgaccccggaccaggtggtggccatcgccagcaataacggcggcaagcaggcgctggagacggtgcagc
ggctgttgccggtgctgtgccaggcccatggcctgaccccggaccaggtggtggctatcgccagcaataacggcggcaag
caggcgctggagacggtgcagcggctgttgccggtgctgtgccaggcccatggcctgaccccggaccaagtggtggccat
cgccaacaataacggcggcaagcaggcgctggagacggtgcagcggctgttgccggtgctgtgccaggaccatggcctga
ccccggaccaagtggtggccatcgccaacaataacggcggcaagcaggcgctggagacgctgcagcggctgttgccggtg
ctgtgccagacccatgccctgaccccggaccaggtggtggccatcgccaacaataacggcggcaagcaggcgctggagac
ggtgcagcggctgttgccggtgctgtgccaggaccatggcctgaccccggaccaggtggtggccatcgccagccacgatg
gcggcaagcaggcgctggagacggtgcagcggctgttgccggtgctgtgccaggaccatggcctgaccccggaccaagtg
gtggccatcgccagcaatattggcggcaagcaggcgctggagacggtgcagcggctgttgccggtgctgtgccaggacca
tggcctgaccccggaccaggtggtggccatcgccagcaatagtggcggcaagcaggcgctggagacggtgcagcggctgt
tgccggtgctgtgccaggaccatggcctgaccccggaccaggtggtggccatcgccagccatggcggcggcaagcaggcg
ctggagacggtgcagcggctgttgccggtgctgtgccaggaccatggcctgaccccagaccaggtcgtggccatcgccag
ccacgatggcggcaagcaggcgctggagacggtgcagcggctgttgccggtgctgtgccaggcccatggcctgaccccga
accaggtggtggccatcgccagcaatattggcggcaagcaggcgctggagacggtgcaacggctgttgccggtgctgtgc
caggaccatggcctgaccccggaccaggtcgtggccatcgccagcaatggcggcaagcaggcgctggagacggtgcagcg
gctgttgccggtgctgtgccaggctcatggcctgaccccggaccaagtggtggccatcgccagtaatagtggcggcaagc
aggcgctggagacggtgcagcggctgttgccggtgctgtgccaggaccatggcctgaccccgaaccaagtggtggccatc
gccagcaatattggcggcaagcaggcgctggagacggtgcagcggctgttgccggtgctatgccaggaccatggcctgac
cccggaccaggtggtggccatcgccagcaatattggcggcaagcaggcgctggagacggtgcagcggctgttgccggtgc
tgtgccaggaccatggcctgaccctggaccaggtggtggccatcgccagccacgatggcggcaaacaggcgctggagacg
gtgcagcggctgttgccggtgctgtgccaggaccatggcctgaccccggcccaggtggtggccatcgccagccacgatgg
cggcaagcaggcgctggagacggtgcagcggctgttgccggtgctgtgccaggaccatggcctgaccctggacaaggtgg
tggccatcgccagcaatggcggcaagcaggcgctggagacggtgcagcggctgttgccggtgctgtgccaggaccatggc
ctgaccccgaaccaggtggtggccatcgccagcaatagtggcggcaagcaggcgctggagacggtgcagcggctgttgcc
ggtgctgtgccaggaccatggcctgaccccgaaccaggtggtggccatcgccagcaatggcggcaagcaggcgctggaga
gcattgttgcccagttatctcgccctgatccggcgttggccgcgttgaccaacgaccacctcgtcgccttggcctgcctc
ggcggacgtcctgccctggatgcagtgaaaaagggattgccgcacgcgccggaattgatcagaagaatcaatcgccgcat
tcccgaacgcacgtcccatcgcgttcccgacctcgcgcacgtggttcgcgtgcttggttttttccagagccactcccacc
cagcgcaagcattcgatgacgccatgacgcagttcgagatgagcaggcacggcttggtacagctctttcgcagagtgggc
gtcaccgaattcgaagcccgctacggaacgctccccccagcctcgcagcgttgggaccgtatcctccaggcatcagggat
gaaaagggccaaaccgtcccctacttcagctcaaacaccggatcaggcgtctttgcatgcattcgccgattcgctggagc
gtgaccttgatgcgcctagcccaatgcacgagggagatcagacaggggcaagcagccgtaaacggtcccgatcggatcgt
gctgtcaccggcccctccgcacagcaatctttcgaggtgcgcgttcccgaacagcgcgatgcgctgcatttgcccctcag
ctggagggtaaaacgcccgcgtaccaggatcgggggcggcctcccggatcctggtacgcccatcgctgccgacctggcag
cgtccagcaccgtgatgtgggaacaagatgcggcccccttcgcaggggcagcggatgatttcccggcattcaacgaagag
gagctcgcatggttgatggagctattgcctcagtcaggctcagtcggagggacgatctgaggggcggcagggattcgagt
aagaaactgtcctggtctaattctcgtggacacctcgataggggatgatcatcccaacgaggaccgaacccgatatgaca
tcccgcccgcgtaggaatttcgatactgccttcaagctgcacgtggtgcagatgatccgagaccaaggtctgagtgtggg
tcaggtgtgccgcgacctgtgatctggtcgatagcgccgtgcgccgctggttggcccagtaccaagccgagcagagcggc
cagccgggacaaggccggccgctgacgcccgagcagcaacgcatccgtgaattggagcgggaaaaccaacggctgcgtga
ggacaacagcctgttaaaaaaaagcgtcggccttcttcgcccgggaactgaagtgatccagcagatgatccagcagtggc
aggagaaggccagaaccgcccggctgtgccggttgctgggggtgagtcgttcgggggtgtatgcggcgcgccgacggcga
ccggctccacgcgctgatgtacttgcggcagcggtgcagacggccttccaggccagcggcggcaactatggcagccgtcg
attgagcgccagcctgaaggcccagggcctgcccgctggtcgccaccgggtccgccgcctgataaagcgccacgggctga
aggcgcgctggaaacgcaagttcacccacaccaccgacagccggcacgacttgcctgtggcggccaacgttctggatcgg
cgcttcaagcccagtgctgcggaccaagcctgggtggccgacatcacctacatccgcaccgagcgcggctggctgtatct
ggccgccgtgctggacctgtactcgcgcaagatcgttggctgggcgatggcaccgagcatgcctgccgagctggtgtgct
gcgccttgcagatggccatcgtcctgcgccagcccaagccgggactgatcatgcataccgaccgcggtagccaatacgcc
agtcaggcccaccgtgatctgctggcggcggcttcaactctggatcgcaacaccaacggttgtgacgtggtccaggcgac
ctgacctgagcgacttcaccgccaagtggagttgcccatgtcatccagccgccttgacctatcggaacgataccgtctgc
atgcgttatatgaaaccgggatgtcgatgcgcgccatcgccgatgtattggcgcgtgcgcccagcacgatcagtcgtgag
ctgtgccgcaatcagcacgctgcgcggtaccagcccgatcacgcgcagcgcatcagcgcccatcggcgcacgcaggccag
ccggcgtccacgcatcgacgccgagcgtatcggccagagcgaggacctgctgagggaggacttcagtccctaacagattg
ccggtcgcacctgcttggccagtcacgaatggatctatcggcacatctatgccgaccagaagcgcggtggtcagttgttc
atgcatctacgcaaacgccgccgcaagcgccgtcggcgtggcatgcgcgatggccgcgggcagctgacgcatcggcgcag
ctggacacagcgccccagtgtggttgagcggcgaagccgtatcggcgactgggagctggagaccatcagggcctcgcacg
gaaagggcgtggtggtcagcatgaccgaacgccgcagtcgcctgcatctgctggcttagtcatcgcatgaccaggtgcca
ggtaagccttcaatcctggcgaggacgagatttcgcgctggatcgttcaagtagccgttcaatttacagactccaatcaa
tttctacgcgatctgcagatacttgaatgcagccctctactagatagatgtatgttgttcccttggtcatggctggagac
cacgagttgatattacctgattttgaattatctagtatggattctaagtcggaaaggcatgaatagcttgttactttata
aaaattaattaccaattttgctcggcggcttcaactctgaatcgcaacaccaacggttgtgaagtggcccaggcgacctg
acctgagcgacttcaccccaagtggagttgcccatgtcgtccagccgcctggacctgtcggaacgatagcgtctccatgc
gctacatgaaaccgggatgtcgatgcgcgcgatcgccgaagcactggagcgtgcgcgggtctgtcaagccaactgtgtaa
ccaggtttttcatagcgcattcatcggcacgcgttcttcgccgaacatcacctggaagctttgcagagccggtttccagt
gatggatggaccgccagttcttcgatgcctcgcgcacggccaaaaacaacgatttgagcgccgaatcgtcgttggggaaa
atacgccggttgcgggtgagcttgcgcatgaccatgttcaacgattcgatggcattggtggtgtagatcaccttgcggat
ctgcggcacgaactgcaagaacgggatgatgttgtcccagttgccccgccacaagcggaccaccgcacggtatttgtcgc
cccactgcgtgtccagcgcctccagttccgccgccgcttcttccgccgtggccgactgatagatgcgcttgagcgcagcc
acaaccgccttgctgtcgcctgcgttgacgtagcgcaggctggcccgcaccaaatgcacaatgcacagttgcgtgagcgt
ctgcggaaacaccgcttgcaccgcttcgggcaggcccttcaagccatccatgcaggcgatgtagatgtcgcgcacgccgc
gatgacgcagttcggtcaacaccgacagctagtatttggcgccctcgtgttcagccaaccacaggccaagcacttccttc
tccccgcgcaggttgacccccagcaccacgtgcgcggccttgttgatgacctgcttgttgtgctgcaccttcaccacgat
gccgtccagccacacgatcggatagatcggctccagcggcctcgattgccatgcccgcgcctcctccagcaccgcgtcgg
tcacctgtgcgatcaacgcatgcgatatctccaccccatacaagtccaccagcgcagactcgatgtcgcgcgttgtcatg
ccgcgcgcgtacaacgccagaatcttctcctccatccccgccagccgcacctggcgcttcttcaccaactgtggcgcgaa
cgtgcccgcgcggtcgcgcggggtctcgatctgcaactcgccaaacgcgctttgcaccgtcttgcggctcttgccattgc
gcacgttgccgcctgagcgcccatgcggcgcatggcccacatgggcttgcatctccgcctccaacgagcgattgatcatg
tgctgcaacatttgcgaaaacagcttctccacgtcctgtggcgtcttgcagcctgacgtcagttcgtccagcatcgtctt
atccagttccacttgcctgctcctctccggtccgggccagtcgcttgtcaaagggcagttacacagttcaatttacagac
tcgcgtgcgcccagcacgatcagccgcgaactgcgccgcaaccagcacgctgcgcggtaccggcccgatcacgcgcagcg
catcagcgagcatcggcgcacacaggccagccggcgtccacgcatcgacgctgagcgtatcggccagatcgaggtcctgc
tgagggaggacgtcagtcccgaacagatcgccggtcgcaccggcttggccagtcacgcatcgatctatcggcacatcgac
gccgatcagaagcgcggtggtcagttgttcatgcatctacgcaaacgccgccgcaagcgccggcggcgtggcgtgcgcga
tggccgcgggcagctgacgcatcggcgcagctggacacagcgccccagtgtggttgagcagcgaagccgtatcggcgact
gggagctggagaccatcagggcctcacacggaaagggcgtggtggtcagcatgaccgaacgccgcagtcgcctgcatctg
ctggcttactcgcccgacggcaccgccgagaacgtgcgcaacgccattgtccagcgactgggcggcctgcgccatgcagt
tcacaccctcaccgccgacaacggcaaggagttcgctgatcatcggctcattgtcgcctgcctgcagagcgatttctatt
tcgcagatccgtactgcccatggcagcgcggcagcaacgagaatgccaacggattgacacgccaatacttgccacgacag
accgatttcagcaccatcaccgatgcgcacctgcgatggatcgagcagcggctctacaatcgtccgcgcaagatacttgg
attcaaaacgcccctcgaagtcttctccgaggaggtcctcaacagcgttgcgaatcggagttgaattcgcccaggttatt
tttgaaccttcgttctgagcgaagctagcgctgaatttctctccagcggcgcgaatgcaggcgactcttttaaaatcggc
gcacatgcgcttgccgaaatggttttcgtcagcaatgccgcgcatcacacgatggcatacggagcattcaatgaccgata
gcgtccaacaacccgatagtgctctgcgttaccacaagatcgaccacatcgcgctggcggtagacgacttggaagcgtca
atcgcgctgtttcgcgatcaactcggttttgtattgacgggacgacgccacatcaccggcaagaccaccggcatgcgttc
ggccgagatgcagcatggcgatctcatcttcgtgctttgccaaagtaccgaaccgcaatcgcaggtgtcgcgactgatcg
cccatcatggcgcgggcgtcgcgcatatcgccctgcgcgtcgacgatgcccacgccaccgccaagcacctgcgcgaacgc
ggcttggccttcgacaccaatgtgatcgaaggccaggggttgcggcagatattttccgaccgcagcgagctgaccggcct
gagcttcgaattcatcgagcgcaatggcgaggtcggtttccaggacgcatcggtcagcgagttgttggcgcaactagagc
gtagtggcgcgtattgagcgaccacctcgcgcctcacgagctagctatggacctcagtggacgtccatagcataagaatt
ggagcgggaaacgagactcgaactcgcgacctcaaccttggcaaggttgcgctctaccaactgagctattcccgcgcgga
gcgaaattgtaagccttatcacttcgttacgctagtcctactgtcgttcccgactgcagaaaacagcgcatgcgatgtgg
aggcctgggccggaattgaaccggcgtacgcggatttgcagtccgctgcataaccactctaccaccaggccgaaacatca
aacccaaggcatcctgccttgacacaacgaggcccctgacacggggccttgtctagaattggagcgggaaacgagactcg
aactcgcgacctcaaccttggcaaggttgcgctctaccaactgagctattcccgcttgggaggcgagattctacagcgaa
caggatagctgtcaactgttgctttcgatttttttcggcttgctgctgatcgctgccttttcatcggcgcgcaggcttgg
ccaggcggcctgcaaatactggaaacccgaccacaatgtcagcaaggcagcaatggccagcgtccagtaaccggcacgaa
aaatcaggttacccagccagatttcatgcgtgggcatttgtcccggcgtcaccgagtacaacagaaagagcaaggcgacc
atttgcgcggtggtcttgatcttgccgatcgccgccacgcgcaccttggcacgctggccgatctcggccatccactcgcg
cagcgcagacacggcaatctcgcgcccgacgatgactgcagcccagaacgccatccacggcgtggggtggccctgcacga
tcaggaacagggccactgcgaccatcaacttgtcggcgaccgggtccagaaacgcgccgaacgcagaatgctggtgatag
cggcgtgcgacccagccatccagccagtcggtgatggcagccagggcgaacacgccagcggacgcgaaattcgtccacgt
gtacggcaggtagaacaccaccaccaacaccgggatcatcaggatcctcagcagtgtcagccacgtggggatggtcaact
tcattacggactcgactcgcctgccgcatcgggaagcgccagcccgtgcaggttagcgtagattcgcgcggcaagtgcgg
cattgaccccctccacccgcgcaatctcggcctcgccggccgctttgagcccgaccagcccaccaaaatgcttgagcaga
cttgcgcgacgccgcgggccgatgccgggaatatcctcgagcttgctggtcatgcgcgccttctggcgacgcccacggtg
gccggtgatggcaaagcggtgcgcttcgtcacgcacctgctggatgaattgcagtgccggcgacgcggcgcctggccgca
acctcgcggccgtcggccatgatcaatgcttcgtgccctgcccggcgctcttcgcccttggccacgccgaccagccacac
gttctcgacccccaggtcggccagcgcagcctgtgcctgcgccagctgaccggcgccgccatcgatcagcagcacgtcgg
gcagcacgccgttctcttccaccgcgcgacggaagcgacgctcgattgcctgccgcatggctgcgtaatcgtcgcccggg
gtgatgccggaaatattgaagcgtcgatactggccacgcaccgggccgctggcatcgaacaccacgcaagaggcgacggt
tgcctcgcccatcgtgtggctgatgtcgaagcactccacgcgtttgaccggctcggccagcccgagcatctcgcgcaagg
cctcgctgcgtgcgtgctgcgcgctctggctggtgagctcggtaaccagggtcagctgggcgttacgcgtggccagcagc
agataaccggcacgctcgccgcgcacgttccacttgagcgccaccttgtgttcggccgcggtactgagggcggcctcgat
tagctccgtctccgggatttcgcggtcgagcaggatctcgcgcggcggcgaatgctcggcgtagtactgcgacacgaacg
caccgaggatttcgtctgcgctgtcttcaccattggtcttgggaaagaacgagcgcgtgccgagattgcggccatcgcga
aaactcagcagcagtacgcaggcctgactggattgcgtagcgcaggccagcacatccagatcggctgcgcggccgtcgac
gtattggcggttctgcatgctgcgcaacgacgacagcagatcgcgtaagcgtgcggcgcgctcgaactccagcgcctcgc
tggcctgctgcatcgactgcatgatctcttcgccgagctgatcgctcttgccttcgagaaacatggtggcgcgacgcacc
gactcggcgtaatcgggcgccgccaccaggtccacgcacggcccactacaacgtccaatctgatattgcaggcagggccg
cgagcggttgcggaacacgctgtcttcgcagctgcgcagcttgaacaacttgtgcatcaggctgagcgtttcgcgcacgc
cggtcacgccggtgtaaggaccgaaataacgcccctgcacggcacgcggaccccggtgcaaggcgatgcgtggccagtgt
tcgcgcgtcaacaacacgtacggataactcttgtcgtcgcgcagcgaaacgttgtagcgcggcgacagcgacttgatgag
ctggttttccagcagcagcgcttcggcttcgctgcgggtgacggtcacatccatgcgcgcaacctgcgacaacatcgagg
tcaatcgggcattttttggcgtgccgttgaaatagctgccaacgcgcttacgcagcgcgcccgccttgccgacgtacaac
aaggtgtcgtcgcccgcatacatgcggtagacgccaggcgcggtgctcagttgcgcagcaaacgcttttccgtcgaaatc
gctttggggccctgcactcattcgtctatcgaaacatcactcaatgcgccgcttgccaggtcgtaacgcaagatggcgtg
tgcatcggtttctgcgatccagaccgctccggcagccaccgcgaggccagctgggccgtgcaaacgacgcggcagctcga
ccgtggtcaagtcgccgccacctaaccgcaggcagcgcaggcggccattgccggtgtcggcgatccacagcagcggcgaa
tcggccgccagcgcgatggcctgtgggaactgcacccgcgccgtgctgcgtgggccgtcttgatctccaaactgccaagt
gccctgcccgccaaccagggtctgcacaagatcgccacgcaattgcatggtacggatcgacgagcccagcccgtcgcaga
cataggccacttgctgcactgacgccaagccggccggctgtgcgaaagcagcgagatggccactgccgtcgcgcgtttca
agtgcaccagtgcctgcgcgcgcggtcagcgcggcgcggcccaggtgatagctccagatacggttatcgccggccatggc
gatcagcacctgattatcggcgatggccaggccctgcggatagttcagcgcagaggcgctggccgatgccagcgggcctt
cgaccggctcgccggagcgaccggtgccgcacaaggtgtccacctgcccgctgcgcaggttgatgcgacgcagtgcgtga
ttgccggtgtcggccacatacagctgatcgcgctccagcgccaagccctgcggacgccggaacgccgcctcgccgacgcc
accgtcgatgaggtcggcattgccatgcccaaactggcgcaagacgcgtccgctgtgcgtgcactcgagcacgcggtggt
ggccggtatcggccacatacaaaagatcttccgtcgcggccaggccagtgggaaaacgcaacgccaggtgcggctcggga
tcgcgctcggccacgccgtacaagtcggcatccgatgggggctgctggccctcgcacagcgcagtcagcgccttgtccag
atcgccggtgacgcccaccagacgctgccgcctcgcggccgtaggcatccagcagcaccagcgtaggccaggattcgatg
ccgaagcggcgccaggtttcccagtccttgtcgagcaggatcggcgcactcacaccatgtccgcgcagctgtttcagcgc
gcgttgcggcacgcgctcgctgtcgaaacgcggcacctgcaccacgatcaactgcagccggccgggactacgtgcctgcc
agtgcgcaagctcggccaggcgctcggcgcaccacaccgaactggcgttgacgaacgccagcaccagcgcacggccgcga
tgctcctgcagtgtggatggcctggcattgagccaagtgggaaattccggcagttcctgggtgagctgggcattcatgcg
gtgattatgcccaagcgcgattagccgcgggtgagtctggccaaggtcaggcgcgcggctgcgtcgaccagctgccatac
ccgctcgaagtcgcccacgctgccggtatacgggtccgggatgtcatcgcgctcgtcgatgcccgcccatggcagccaca
gggccaccttgtcgcgctgcgccgccggggcgagccgctgcagatcgcgcagattgctgccgtctgcgcacaacagccaa
tcgaaatgctcgaaatccgaacgcgtcacctgacgtgcgcgaaaatccgcgatatccacgccatggccgcgcgcgcagcg
gatcgcgcgcaagtccggcgggtcgccggcatgccagtcgccggtgccggccgaatcgacttcgatgcgtcgcgacagcc
gcgccttgtccagttgcgctcgcaaggcgccctcgcccatcggcgagcggcagatattgcccaggcagacgatcagcacc
ttcatgccgaagccacccgtgcctgcgcgcgggcgagatcgtccggggtgtcgatgcccggcggaaacggctcaggcgtc
accgccacggcaatgcgatagccagcttccatcacgcgcaattgttccagcgattcgatgcgctccagcatgccgggcgg
catcgccgcgaagcgctgcaggaagcccgcgcgatagccgtagatgccgatgtggcgcagccactgaccttctgcaggca
cgctgtcgcgctggctggcgaagctgtcgcggtgccagggaatcggcgcacgactgaaatacagcgcatcgccgcgagcg
ttgcgcaccagcttcaccacgttgggatcgaacaggtcgtgcgcgctgtccaccggcgcggcaagcgtggccatctcggc
accggagtgctgcaacagatcggcaaccgcgccgatgccggcggccggcgcgaacggctcgtcgccttgcagattgacca
cgcaggtctgttcgtcccagccggcaatgcgtgcgcactcggcaaggcggtcggtgccggaaagatgcgcagttccggtc
atcgccacatgcacgccgggcagatgcgcgatcgcctcggcgatgcgcgcatcgtcggtggccacccacactgcgcgcgc
acccgccagcaacgcacgctcggccacgtgctggatcatcgggcgattgccgatccgttgcagcggcttgccgggcagcc
gcttagacgcgtaacgggcgggaatggcgacgacgaaatcggca---ggggggagtgtcatacgcgcgcgctccgggatg
cagtaaaaagtggagaaacaagagaaccgaatcgcatgctgtctctgtgtgattgagcgaagtggcggtagtcagttgga
gctgcaatgcgctacatcagcacgttgacgttgctccatgcatgcgtgttcgcaaccaggcacacagaagtcccgactgg
tcattgcccgcgcaccgtcacctaagaaactaggtggatgacgtgcggcgtatcgcgagatgtgcgcgggcaagacccgg
caacgacaagagcaccatcgccagctccgcactcacacgccctgccggctcgcaagcttattcagccggtccagcaggct
cacccagaacgcggccggcagttccgccttgagcggcacgctgtacagccattcgtcggcaaacgggcggcatttcaccg
cgtccttttcggtcatcagcaccggcaggcggctgccgaagctgaaatccgcagcgcgatagacgtgatgatccggaaac
gcatgcggcaccacgccaatgccgcgcgcgcgcagcatcgcgaagaagcgttccggatacgcgatccctgccacggcatg
cacgcgttgtccggcaagcatgctcaagggctgcgcacgcttgccgtccatcggctgcacgctgtcgatgctcaagcgca
tctgccattcgccgaacccggcatcgtccggcgcctgcggcgctgcggtcgtactggcctggccgagattgaccacgcgg
aaatcgcaatcgcgcgcgcgcgcaaccggttcgcgcagcggcccggcaggcaacaaacgtccgttgccataacggcgctg
accatcgaccacttcgatttcgacatcgcgcgccaggcggtaatgctgcagaccgtcatcgcagatcacgatgtcgcagc
ccgcctcgaccagagcgcgggcagcagcaagccggtcgctgtcgacgcgcacgcgtgcaccggttttccaggcgatcagc
accggctcatcgccgccgagcgccaccggtgtgtctgcctccacccaccgcgccttaccagcctcatcgcggccatagcc
acggctggcaacgccaggcgtccagccggcttcctgcagcttcgcaaccaaggcgatcgtcagcggcgtcttgccggtgc
cgccggcagtgacgttgccgaccacgatcaccggcaccggcacgccgtggcgcttgcgccaaccgcggcggtacagggcc
cgacgcaacgcgatcgcggcgccatagacaggtaccagaatgcgtgccggcaaggggatcggcgtgttgttgtcgtacca
gaagcccggcgtgcgggcgccgcgcttgctcatgcctggcgttcgcggaactgcatgccgtgcaggtgcgaatacaagcc
gccctgcgccagcaattcgtgatgcgtgccacgctcgacaatccggccctggtccatcaccagcacctgatcggcatgtt
cgatggtggacaggcgatgcgcgatcaccagcgtggtgcggtccggcatcagcttgtgcagggcgtcttgcaccaagcgc
tcggattcgttgtccagcgctgcagtcgcttcgtccaggatcaggatcggcgcgtccttgagcatggcgcgtgcgatcgc
cagacgctggcgctggccgccggacagacg-ccccccttggcaccgacatgcgactgcaggccttcgggcagttgcgcga
caaattccatcgcattggcacccagaatcgcacgctccagctggctggcgtcggcgctgcgcatttcgccgaacgccacg
ttttcggcgatgctgccgtcgaacagcatgacctgctgaccgacgagcgcaatctgccggcgcagatccgccaatgcata
cgcctgcaccggttgtccgtcgagcagaatctgcccggcctcggcgtcgtagaagcgtggaatcaacttgatcaggctgg
atttgccgctgcccgagcggccgacgatcgcggtcaccgtgcccggctgcgcgatgaagctgacatcggccaacgccgga
ttgacctgacctgggtagcgcgcagtgacatcgcggaattcgatcaagcccttggcacgcgtcagcgctacggcgccttg
atccggctcgtccgggctatcgagcaccgagaacaagcgctcggccgatgccaggccacgctgcaccatgttctgcacat
tggtgagctgcttgaggcccggaatgatcgtcagcatcgaagtcatcagcacgacgaaatcaccggccgtcaggcgcccg
gccaatgcctgcgcaccagccacgaacagcaacgccgacaggccgatcgcaccaatcatctgcaccgtcgcggtggaaat
gccgcgcgtggattcgaccttcatcgccaggcgcagattgcgatcggcgagcgcgccatagcgctccatctcggtctgct
gcgcgccgtagatcttgacctcctgatggctggacaaggtctggtctgcggcctgcagcaagtgcgcgccgctttcctgg
atgctgtggctgatacgccggtagcgccgcgccaccttgtccatcacccaagccagcaccggggcgagcaccagaatggt
cagcgtcacctgccagctatgccacaacatcagcgccagcgcgccgatgacttgcagcgattgctggatcatcaccttga
tcgcatccaccgcggcttgcgcaacctggtccgaatcagaacccaaacggatcagcatcgacggcactggctccgaatcg
aagcgcgatccgggcagacgcagatatttcgccatgaccttgatgcgcagatcgcgcgcaatgctgcgtgcggatttacc
catcgccatatcggtgatgtagccggcaataccacgcaccacgaacagcaagatgatctgcaccggcagccagcgactga
cttcggcattcttgtagatgaaggtttcgtcggtgatcggcttcatcaatgccagaaaaccggtggtgccggccgcttcg
atcaaggccgcgatcagcgccgcgaccagcagcaaacgatacggcttggcgaacgccaccaggcgacggtacgtgcgcca
ggatgaaactgacaccgggcggtcggtggagttggtcactggcgggttccgttcgtgcttgtcttgcctgccgtgctggt
ggcgccggctgggggcgcggtggcgatggcgatgcgccggaagccgagctgacccagcgcatcctgcgcagtgactacgg
cctgatacggggtccgtgcatcggcacgcatcaacacggtctgctcgcgatcatcgccggcgatctgggcgatggtctgc
ttgagcgagtcgacatccgagcgcagcacttcctggtcgttgatgaagtaatgcccatcggcattgaccagcacgctcaa
cgagcgcggcggtgtgctggtgtgttggtcgctggcggtcggcagctgcaactgcagcgtggagcgtgcgtcgaaggtcg
tggtcaccacgaaaaagatgatgaggacgaggatgacgtcaatcaatggcaccagatcgatatgcggctcgtcctggctt
cgggcgctgccgatgcgcatccgtcagccctttgccgtgacgggcttggcgcccgttgcgtctggcgccacggcggccgg
caccacacggccatccatggtgtccaacaacaaggtggcttcctgttccatctcgatgatgtaaccggcaatgcgcccct
tgaagaagcgatgcgccatcaatgcaggcacggcgatgatcatgccggtagcggtgcacaccagcgccttgccgatgccg
ccggcaagttgattcacatcgcccacgccatgatcgaggatgccgagaaacatctggatcatgccgaccacggtgcctag
caggcccaacaatgggccggcggatgcaatcgtgcccaacgcgttcagatagtgctccatccggtgcacgacatgccggc
cggtgtcttcgatacgttcgcggatcaattcacgcgggcggccacgcacgtccagcgcggcggccagcaaggcgcccaac
ggcgaattgcggcgcagcgattcgatgtgggtgggatccagattgccgcgcgcggcccaatgacggacctcttcgcccag
acccggaggcgtcacctcgttgcggcgcaggctccacagacgctccagcacgatcgccagggcaaccacgcccagcaaca
gcaacggcaccatcggccaaccgcctgccttgaccagctccaacacgattcgattcctccggcaacgcggccgcctattt
gctggccgataggatagcagccgaccgccgccgttctgcagcatcccatagccgcggctgccaacgccgtcgctcgcgca
gttgcaggccatcggcgcccagccagacccggagcgcgccggcctgcgcggtatccagcacttccgccccgcccgcctgc
cagcgttgcaccacctccgcgagcggatgcccgaatctgttgccgtagccagacgacaccagcgccaggcgtgcgccggt
tgcagcgatgaagccggcatccgagccatcagcgctgccatggtgcgggacgatcaccagatccgcatgcaggtccgaga
cttttccgcgtagcaggcgtcgttcgatgatttcgtcgatgtcgcccggcaacagcgcgctcgcatgctgggtttcgacc
cgcagcacgcagctggattgattacgcagatacggaaagccagcgccgggatgcagaaagcgaaagcgcacaccgtccca
ttcccactgctgcccggcgcggcagcgcgtactgacgtccagcggcgcatccggtggtgcagcggtgagtgcgaccggca
gccccgtgcgcactgcggcatagccaccggcatgatcggcgtcggcatggctgagtacaatggcctccagccggcgcact
ccgagcgcacgtagcgccggcagcaccacgcgttcgccggcgtcgaacccatcgcgcaccgccgggccggtatcgaacag
cagcgcatgccggtgcgtgcgcaccagcaccgccaagccttgccctacatccagcacctgcacttccgcctcgcctcggg
ccggcagttcgcgatccggccagagcaacggcaaccacaacagcgccgccaacgatttacccggcgtgccgcgcggcagc
aacagccagaacgcaccgagcaaggccgcaatcagcgcaaccccatcggactcgggcacccaccacaacgccaccgtcgt
gcgcccgagccagacgaacccaggccaagtcagctcgaaacaccagcccgcaagctgccacgcccacacgcccgcacctg
gatagatcgcttccagtgcggtccccaccaggcaaagcggcactacaacgaaggtccaccaaggaatggcgaccagattg
gcgaacggcccgaccagcgaggcctgcccgaacaggctgaccgtcagcggcagcaggccgacggtggccacggtctgcgc
agacaggaagccgcgcacgatagcgcgatcgtccgacggcaggcaccagaccagccaggtcacgccagcaaagctgagcc
agaagccagccaccagcacgctgagcggatcccacagcaacacagccaacaaagcgagcgcgaggatgtgggcggtggag
gcgcgtcgccgcagcaccctaaccagagccacaacggcaatcatcaacacggtgcgtaccgtcggcaacgccaggcctgc
cactaccgcgtaggcggcagcgccaagtaaggcagcaatcgatgctgcatgcagacgcggcagcaaggtgccaagtcgcg
gctgccaacgccacacacccgcgaccaacaatgcgaaaaatgccgcaaccagcccgacatgaaatcccgagatcgcgatc
agatgactcagcccggtcgcgcgcaatgtggcccatgcagcatcgtcgagcgcacgcgtatcgcccaacgcgagcgctcg
caggtaaggcgccgagggaccgctgacgcgctcggcgatgcgttgcgacattccttcgcgccaggcatccacgccctgcg
gtggtgcagtctgatgtgcggcggcaggcacgcgtacatagccggttgcggcgatgcgctgcgccagcgcctgacgctcc
gcatcgaagccaccgggattgcgcaaaccgcgtggcgcgcgcagcctgagtcgcagttgccagcgcgcaccggcatgcag
cgcgacgcgtgggccgatgcactcggcgccgaaatcgtcgtaccaggccagttgcaagagttttccacgtagagctgcgg
gctgcgactgatcttcgtccacgagcagctgaaagcgggtacggcgttgctcggcgatcggtagcccgacaacccgcccg
cgcaaggagacctcgcgtgcctcgtcctgcgggagcagttgcgcctgcagggcaacggccacctgccatcccatcaagcc
gaatccgagcgatacggtgaacagcaacaccagcagcgggctccagcgcggacgccgccacatcgttatgccaatgccta
gcagcgccacgcatacgcagctggcatataacatccgcgacagcagtgcgggcgaccaggcgcacgccaccacgccaagc
aacaatgccgcagctatggcaacggccgatcccatctgcggtgcggctccctgcgttgacacctccatgctgccggtcgc
catcctggcccatatcactcaacgtcttcagcctaggcggcaatgcgtttcacgcacagcggagatctggcgatgcatgg
gtaggaagaccactctcgctgcggtcgctcattgcgaccacgcaacgaccgcaccacagcactccgtacgcagcaatgac
ttcatgggacctgattagcacgatctttcagcacagtcgcagccagtgagagccgaccggtcgatggtaggaccgtcgct
ccaccgagaccagatcatggccatgaatcgtgtgcagttccaagccgggctgtcgttgccggcgttcctcaagcgctatg
gcaacgcgcagcagtgcgagcaggcgttggagatctcgcgctggccacagggctttgtttgtccgcgttgcgccgctacc
gcgcacagtcgattccagcgtcacggcaccacgtactggcagtgcacggcctgctatcgccagaccagcctgcgctcggg
cacggtgatggacaacagcaagctgccgctacgcacctggctgcttggcatgtatctgctgggccagagcaagacgaacc
tgtcggcgctggagttgatgcgacacctgggagtgagctacccgacagcgtggccaatgaagcacaagctgatgcaggcc
atgacccaacgcgcggcgaaccgcaagttgggcgggatcgtgcaactggacgatgcctacctgggcggagaacgcaacgg
tggcaaggccgggcgcggctcggagaacaagcgccctttcgtgatcgccgtggagaccactgaagacggtcgtccattgc
gcgcggtgatggatccggtcccaggcttcaccaaggcggcgctgtcggaatggatcgg----gcaacgcctgcatcctgg
agcagatgtctacagtgatggactcggtgcgtttcgagcactggaagccgagcacgcgcacaccgtgatcgaaggcagcg
gtcgaagtcgctgcgaggcagagaacgcacgctgggtcaacgtggtgttgtccaacctaaagcgttcgctggacggtgcc
tagcacgccttcaaattcgccaaatacgcccagcgctacctggcagagacgatgtggcggttcaaccgccgtttcgatct
gacccggctggtgcccagcttgctggccgccgcagccgccagcaagccgtggtccgagcgggccctgcgtgatgtcacca
tgttcaccgctgaaagtgcgtgctaatcaggtcatgggatgcatagaacagtgcgtcaatggaggcgaatgccctgcagc
aaatcgaccgatcaacgatgtcggcacacctctcgctcgtcgtcgcttcgatttcatggtgtcggcgctatggtcaccgt
tggttttccaagagcctccccccatgcgtaaaggcattgcattgattgtcggtgtgaccggcatctccggttacaatctt
gccaacgtgctgctcgccgacggctggaccgtgtacggccttgcacgtcgaccactgccccacgacggcgtcatcccgat
cgcggcagacctactggacgccgaaagcaccagcaacgcactgctgggcttgccgatcacgcacgtgttcttctgcacgt
ggacgcgtcgcgctactgagcgcgaaaacgtcgaagccaatggcgcgatgatgcggcacctatgcgatgcgctccgcgat
gcgccgctgcagcacatggtgctggtcactggaaccaagcattacctgggcgcgttcgaaaattacggcagcggcaaggc
ggagacgccgttccgcgaaagcgagccgcgccagccgggcgaaaacttctactacacgctggaagacctgttgttcgcac
atgcgcagcagcatggtttcggctggagcgtgcatcgctcgcacaccatcatcggcatggccaacggcagcaatgccatg
aacatgggcgtgacgctggcggtgtatgcatcgctgtgcaagcacaccgggcaaccgttcgtatttccaggctcgcaagc
acagtggaacagcctcaccgacctcaccgatgcagggctgcttggccgccaactggcctgggccgggcttagccccgcgg
cgcgcaataaggccttcaacaccgtcaatggcgatgtgttccgatggcgctggatgtggggcgagatggcgacgttcttc
gaactcgacgctgcgccctgccccgctgtgccggaaccgctggaaccacgcatgcgccagaccgcacctgccctgtggga
ggaactggccgcgcaacacggcctggtggaagcggacgtcaatcgactcgcgtcgtggtggcacaccgacgccgacctcg
ggcgtgagatcgagtgcgtcaacgacatgaccaagagccgcgaactgggctttatggacttctacgacagccgcgcctcg
ttcttcgaactgttcacccggctgcgggcattgcgcatcattccttgaccgatgcagccagatacggttccaggatttca
gggctgcgcacaatcgcgcgctgcgactgcgctgcactatgcgaccgcgttcgtctagcgaacacagcgccagacccgct
gatcactgctttctcatacgcaacgcgatcgctcacccgaacagccgcctcgccatgcacttacaccgcagacggcgcca
gttcccgcagctttccttgatgcagctccaggacgcggtccaggcgccgtgccaagccacggtcgtgcgtcaccaagacc
aggctggtgcgctgggcacgattgagctccagcatcagctcgaacaccgtgcccgcggtcttgtcgtcgaggttgccggt
gggctcgtcgcccaacacgcagccgggcttgttgaccagtgcacgcgccacggcacagcgttgacgctcgccgcccgaca
gttcactgggcttgtggtcgatacgatgcccgagcccgaccgattccaacaattgcagcgcctgccctttggcgacggcc
acgtctttgccagacagcagcaccggcatcatcacgttttccagcgcggtgaattcgggtaacaggtggtggaactgata
cacaaagccaagcgactgattgcgtagcttgccgcgctgtgcatcggacagcgccgacatgcgctcacccgctacataca
cttcgcccgcggtcggaatatccaacccgccgagcagatgcagcaaggtgctcttgccggcaccggaagcgccgacgatc
gccacggtttcgccggtcgccaccgatagatccaggccatcgaataccggcgtgcgcatcttgccttcggcgtaggtctt
ggccagcgcctcggcgcgaatgaccgcagttgcctgttctggtgtttgcacaaccgcttcccggatctcattcataacgc
agcgcctccgcaggctgggtgcgcgaggcgcgccacgccgggtacagggtcgccaggaaactcatcaccaacgccaccac
ggtgatcaccaccacgtcctgggtctgcatatcggtgggcaggccggtgatgtagtacacgtcttcaggcaacaacttga
cgctgaaaatcgcttcgatcacgccaaggatgcgttcaaggttgagcgtcagcacgatgccgccgatcacgcccatgaag
gtccccataaagccgatcaacgagccttgcaccatgaacacctgcatcacaccgcccggcgacaagccgagcgtgcgcag
gatggcgatatcggcctgcttatcggttaccagcatcacctgcgaggacaccaggttgaacgcgcccatcgccacgatca
gcgacagcaggatgcccatcacggtcttttccatcttcaacgagtggtacaggttggcgttttcctgggtccagtcgctg
acccgatacgggccatgcaatttcaccgccagatcgcgcgccaccggccaggcctgatccatgtcgtggaggcgcaggcg
cacgccggtgacgccatccatgcgcagcacgcgcgccagatcctgcatgttgaccacggccaggccgcgatcgatttcgt
tgtagccggcttcgaaaataccgctgacggtgaaacgcttgagccgcggcattgcgcccagcggcgtggcctgggtgtcg
ctgagcaacacgacgacgctgtcgccgacatccacgcccagccacaacgccagctccttgccgatgacgatgttgtaaga
acccggcgtcaggctatcgaccgaaccctgctgcatcttcttggccagcaccgacaccttgccttcttcggcaggaatca
caccgcgcacgatggccggctgcttgcgcggaccctgcaacaaggattcggtttcgatgtacggcgcggcaccggccacg
cgcggatcggacatggcgacctcgaccgcatgctgccaatcgcgcatcggcgcgccttctgcgctgacggtggcatgtgc
ggccatctgcagcaggcggtcgcggatttccttctgaaaaccgctcatcactgccagcgtggtgatcagcacggtcacgc
ccagggcaatgcccaggatcgacgccatcgagataaacgaaatgaagccattgcgccgcttggcacgcagatagcgcaag
ccgatggcaaccgggataggtttgaacatgcggttcaaccgggaaagggacgctatggtgccactagcggccgtcgagac
gaaatggcgtgggcttgagcggccagacgcagttcacgtcgttgcggcgccggcaaggtgtctggccagaaatgcaggcg
ttcgcgccgaccatccgcccgcgtccacgacaccactgcaagcggcccgcgccagcacgcttgcagtccttccacctgca
cgccgtcaatgctggcgggcgtttccgcccacggcaccagcaactgtcgcactggcgaacgcaacagctggcgcaatgct
cgaccgcctgcaagcagcgcatacgctgacagcgacaccgccgcccacagcggcacaccactgcgccataccgcccacac
ggcgagccccaccaatacgcccactgcgcaaatcagccagcgcgagggccgccactcaagccggcaaggcgcggatatcg
gcgatgagtgcggcgttggcgacatcggggcaagcctcgtaacccatgaaccagcgccacaacttatcgtcttcgcaatc
cagtagctgtaggaaaaccgcgcgctcggcgtcgggagcctgcgcccaacgctggtccagatagcgcccgaacaattgat
ccagttcacgcatgccgcgccggcaacgccagcggagtttcttcaatcgggtttgctcgtccatctcatctctccaccgc
gccgtgtggcgggccgaaaacgacagcggcacctgacccaagggccggtgccgctgcaaaccacatcccgtcgcggagac
tcaatgccgtgcgatcaggcgcgacgcgccatcatcaacttcttgatttcggcgatcgccagcgccggattcaggccctt
cgggcaggtccgtgcgcagttcatgatggtgtggcagcgatacagcttgaaagggtcttccagatcgtccagacgcgcac
cggtgtcttcatcgcgcgaatcgatgatccagcggtatgcctgcagcaggatcgccgggcccaggtaacgctcgccattc
caccagtagctcgggcagctggtcgagcagcaggcgcacaggatgcactcgtacaagccatcgagcttgcggcggtcttc
cggcgactgcaggcgctcgcgatccggcggcggcggggtctgggtgcgaatccacggcttgatcgacgcatactgcgcat
agaaatgcgtcagatccggcaccaggtccttgatcacgctcatgtgcggcagcggatagatcggcacttcggacttgccg
cacgcagcgatcgccttggtgcaggccagcgtattggtgccgtcgatgttcattgcgcacgagccgcaaatgccctcgcg
gcaggagcgacggaacgccaacgtcgggtcgatctcgtttttgatcttgatcagcgcgtccaacaccatcggaccgcatt
tatccagatcgatctcgtagctgtcggtacgcgggttggcgtcgacatccggatcccagcggtagaccttgaaggtgcgc
gtgttcttggcgccctgtgcagggtaatgcttgcccttgccgatctttgaattcttggggagggtgaactctgccatagc
tgctctcgttggctcaggcgatgcgcggtgcgaacgacaaccgcaccgtgcgcatgaaggtaaagatgacggatgccact
gccgaagcagtcgcgcagcgaccggacatctgccggtgctgccccagcgtcatgtggcgacgaaactgcatcgatgcatt
gctgccgcgcgcggaggcgatggcgggcaatgacagggcaacagtgggtcgctgcatgcgcatcgatcagtaaacgcgcg
gcttcggcgggaccacgtccacatccttgctcagcgtatacatatgcacaggacggtaatcgaactcgcacttgcccttg
tcgtcgacggtcaccagcgtgtgcttctgccagttgacgtcgtcgcggtccgggaagtcttcgtgcgaatgcgcgccgcg
gctttccttgcgctgttcggccgaattgatcgtcgccactgcgttgagcagaaggttgttcaactcgtaggtctcgatca
ggtccgagttccacaccagcgagcggtccgacaccttgacgtcttcgaaggtggcgaagatctcggccatcttgtccacg
ccctccttcagcgtcttgctggtgcggaacacggcagcgtcggactgcatggtgcgctgcatgttgtcacggatcaccga
ggtcggcgtggaaccgttggcgtgacgcaacttgtccagcaggcccagcgccttgtcgcaggcatacgacggcaaggtct
tgtgcggctgattgggcttgaccgtctcggcgcagcggttggccaccgcacgaccgaacaccaccagatccagcagcgaa
ttcgaacccagacgatttgcaccgtgcacggacacgcacgccgcttcgccaatggcgtacaggcccggcaccactgcatc
cggatcgtcgccctgcttgcgcacgacttcgccgtagaagttggtgggaatgccgcccatgttgtagtgcacggtcggca
gcactggaatcggctgcttggtcacgtcaacaccggcaaagatgtgcgcgctttcggcaatgccgggcagcttttcgttg
atgacttccgggccgaggtgcgtcaggtcgagcaggatgtgatccttgtgctcgcccacgccacggccttcgcggatttc
gaccgtcatcgagcgcgacaccacgtcgcgcgacgccagatccttgtaatgcggtgcgtagcgctccatgaagcgctcgc
cgttgctgttgcgcagaatgccgccttcgccgcgcacgccttcggtaatcagacagcccgcaccgtagataccggtagga
tggaactgcacgaactccatgtcctgcaccggcaggccggcacgcatcaccaaaccaccgccatcaccggtacaggtgtg
cgcggaggtcgcgctgaagtaggcgcggccgtaaccgccggtcgccagcaccacgccgtgggcgcggaacagatgcagcg
agccttcggccatatccagtgcgagtacgccgcggcagacaccttcttcgtcgaagatcagatcgagtgcgaagtactcg
atcatgaagcgtgcgttgtgcgccagcgactgctggtagagcgtgtgcagcatcgcgtggccagtccggtcggctgccgc
gcaagtgcgctgcgcggacgggccctcgccgtacttggtggtcatgccgccgaacgggcgctggtagattttgccgtctt
cggtacgcgagaacggcacgccgtagtgttcgagttcgatgatggccggaatcgcttcgcggcacatgtactcgatcgcg
tcctggtcgcccagccaatcggagcccttgatggtgtcgtagaagtgataacgccagtcgtcttcgcccatgttgcccaa
cgctgcggaaatgccgccctgcgctgccacggtgtgcgaacgggtcgggaagaccttggtcaggcagaccgtctgcaggc
ccttctgggccaggccgaacgtggcacgcaggccagcgccgccggcgcccaccacgaccatgtcgtacttgtgttctgtg
atcttgtaagcggacatcgaattatggattcctgatttggtcgctgacgactcagctcatgcccagcgcgatacgcgcca
cggcaaacacgctgacgatggcgcccaccacggcaacgaaacgcacgagtgtctgcgccgtcagtgcgagcaacgagtcg
tgcacgtaatcttccagcaccacctgcatgcccagctgcgcatgccagaacgaggcaatcaggaaagcgacaagcagaat
cgcattccacggtttagccactgcggcggtcgccgcagcatgatcggcacccatgaggctcagcacgaagatcaggaacc
agatcgacaacggcaccagtgcggccgcggtcaggcgctgcatcacgaaatgttcggtaccggtcttggcggcgcccagg
ccgcgcacgtttttcaacggggtacggtagcggctcatacggcacctccagacagcagcacataggcccagacagcgccg
gtgagcacgaagctcagaagcaccgacagccaacccatgccgacgaacgagcgcacggcatagccttggccgaagtcctg
cagcatgtggcgcagcccaccaaacaggtggaaggcaaaggaccaggtccagccgaacaggaagacctgcccgtaccagc
ttgccgcgtgatcgcggaaacaattccagtggtcggggccaagcatcaaggtcagcaaggcggcggcaatcaccaatgcg
ccgacggtcagtacgatgccggtggcccgattgagaatcgaggtcaccatctgtatctgccagcggtacacctggagatg
cggggaaagaggacgttcgcggatcgccattcgctgggctcgttttctcggctgggcggcactaggccgctgtggctact
aaacgctgctcaaaaatcgatgcagcgtcca-ttttttcccagtcgccgtagcgcgttggctcagggccgtcgcgcccac
caatctccttcggcagtggctttttctcgggaatatgttcctgagaagaaggctgcgtctcggaatcctgcgctggggtg
ggggttggatggcctatcatagtgctctcacaccttggcgattttagtcctccccttccgtggctgacaacctgaatctt
attccgcagggttttggctccctgcaagatatccaatacgtccgattggtcggcgcggatgcagtggcgttcgcgcatgc
ccaatttgccaatgacgtacaggcgctggcgattgggcagtggcagtggaatgcgtggctgacggcgaaggggcgcgtga
ttgccatcttcgcacttctgcgtgaggacgatgcacacctgctgatgctgttgccggacggcaacgcggccgagatcgcc
gcccaactcggccgtttcgtcttccgccgcaagctgaaaatcagcactgccgcgctgtttgcctttggcggcttcgcagc
acctgaacgcgcgcgcgccgcgcaagccgatctcggaacgcagcgtatcgtgctggatctgggcagcgctgcgttgccgc
gcaccttgctgctgtacgccgaagaagcattggcagcgcctatcgaagcgccgagcgtagatgcgcagtggcggcgcgcg
gatctgcagttggggctcgctcgcctggtcgagggccagcgcgaacagtggacgccacaacaattggcactcgaccgttt
gcaggcctacagcgtcaaaaaaggctgctacccgggtcaggagatcgtggcgcgcacgcatttcctgggcaaggccaagc
gcgccctgcagctgctggaaaccgatagcgcggtcgaggcaggcgatgccgtcgcaatggacggcgccgcgatcggcaca
gtagtgagcgtggctggcaacctggcgctggcagtgttgccgttggagctgacactggatgccgacactcccttgcaggc
cggtgcgcatggcgcccggccgcgcgcgatcgcgccggggctggagcggtaagcgcagcgaagaaacgtcgcgagccgtc
gtccggttggcgtggacggcgcggaggaaccgtggtgtacgcatggtgcatgccgccccaggatccggccgcgcccagct
ggcggctgcgcggtggtttgtcagtggctctgagccgcttccagccgctgcccggtggccgggtcgaaaaagtgcaaggc
atcgctacgcagcgccagacgcagcgactgtcccaccgacggcaagccctgcggcggaacgcggatcaccagcggctgac
cgccacggtcgagattaaggaagatctcgttaccgaccggttcgatcacatcgatccgcgcatcgaaacccagcactgcg
tcctcggagggctgcaagtgctccgggcgcacgccaacgatcacgtcctggccgaaccagaccggatcgacccgcgccgc
acccagcggcacgcgccaaccatcggccatgaccaggtgcaggccatcctgcgcgtccaggcgtccctgcaacacattca
tcgccgggctgccgaggaaaccggccacgaacagattggctgggcggtcgtacagcgccatcggactatcgatctgctgg
atcacgccatccttgagcaccacgatacgctggccgagcgtcatcgcctcgacctgatcgtgggtgacgtagatcatggt
ggtaccgagcttgcggtgcagctgcgcgatctcggtgcgcacgctgtggcgcaacttggcatccagattggacagcggct
cgtcgagcaaaaacaccgacgattcgcgcaccatcgcccggcccagcgccacgcgttgccgctgaccgccggacattgcc
ttgggcagcttgtccagcagcggggtcaggcccagcagctcggcggcattgttgacgcgctcggcgatgacctgcttcgg
atggccgcgcagcgtgagcccaaaggccagattctcggccacggtcatatgcggatacagcgcgtagctctggaacacca
tggcgatgtcgcggtccttcggtgccacgtcgttgaccacgcgctcaccgatcttcagcctgcctgcactgatgtcttcg
agaccggcgatcatgcgcaacagggtcgatttgccgcagccagatggcccgaccagcaccatcaactcgccgtcggcgac
ttcgaagctcgcgccctgcactgccacctggccgttttcgtagaccttgcggacaccttccaactgcactttcgccatcg
ttcggcctcaacataagttgtgcgccctgccctcggccctcccgatggcggtgacgccgcatgcgcttgcaaggaagttt
cctgcaaacgaatgcattaggtttattctgacatgtaatcgttttcacatggcaacatcgatctccggagggaccatgcc
gccacgcagtttcaacgccattgtctagggtgcagcttgctgcgccaggcatgcatgccatcgcgcaggtgcagatattt
caccacggcgctaaccgctgatcgccagttgctgcaacaatctggtattgggcgtcagcgt---------ccccccccgc
tgcgcgcacgcaagtgtcgctcaggaacagacgtaccgaccgccggccatccggcgcctttccgacaagctgctgataac
gatgtctccagaatctgaaacgcggtccatgcacaacaccctgatcctgtttggcgccaccggcgatcttgcccagcgct
acctgttcccctccctgctgcgtctgtacatcgatggcctgctgccggaggacttccgcatccgtgcgctggcgctgtcg
ccgcacgacaccgaggcattccgtgacgtgctgcggccgcgtctgaccgaagcgctgccgatcgccacgcccgaacagat
ccaggcgctgctgcagcgcgtggactaccgctcggtggacctgcgcaatgccgagtcggtggccgatgcggtccgcgagc
ttgcgtcccgccagatcgtgagctatctggcgatcccgccaggcctgtacatcagcacctgccaaggcctggcgctaggt
ggcgcgttggcggcaccgcatcgtttgatgctggaaaagccgatcggccacgactcggacagcgcccgcgacatcctgca
gtcgatcggcgcgctgatcgacgaagaccgtgtgttccgcctcgaccattacctgggcaaggcggcggtgcagaacctga
tcgcgctgcgcttcggcaatacgttgctggaggctgtctggaaccgtacctacatcgagtcggtgcagatcctgattgcc
gaaagcgaaggcgtggacgggcgcgatgcctactacgcccgctccggcgcgctgcgcgatatggtgcagagccacatcct
gcagctgttgtgcctggtggcgatggagccgccggcctcgctggaagccgaccgcatccgcgacgagaaggtcaaggtac
tgcgtgcactgcgcccgatgaccgccgaacacgccgcgcacgacagcgtacgcggccgctacaccgccggcagcatcaac
ggccaaccggcgcaggcctatcacccgccggaaggcagcgacgtggaaaccttcgtcgcggtgaccgcgcatatcgacaa
ctggcgttgggccggcgtgccgtttcatctgtgcaccggcaagcgcctggccgagcgctccacgcgcatcgtggtcacgc
tcaagccggtgacgcattggttgttcgagcgtccggaccgccagaacgcggtgcccaaccgcctcaccttccagctgcag
ccgcaggaaaacatcgagctgggcctgatgagcagcctggccggcccggaatggggcgcgatcgagctgcagccgctgga
actggagctgtcggtgcccaccggcctgcatcgccgcatcgcctatgagcgcctgttcgtggatgccttcaacggcaacc
cggcgctgttcgtgcgcgatgacgaggtcaaggcggcgtggtcgtggatcgacagcgtcagcgacgcctggaaagacgcc
gcactgccgctgcagccctacccggccggcagctggggtcccgaatcggccacccacttcctgcccccagccaccgacgc
acaggcaaacaacgcatgaccgctccttccaagccggtgctggttgccgatatcggcggaaccaatgcgcgtttcgcgct
ggccgatgtcgacgcctcggtgccgttactggatgacacctcgcgcgaatttgccgtggtggacttcacctcgctcggcg
aagccgcgcgctattatctcgaccagatcggcgtgcaggccacccagggcgtgttcgcggtggccggtcgcgtggatggc
gacgaagcacgtatcaccaatcacccgtgggtgatctcgcgttcgcgcactgccagcatgctgggtttcagtaccttgca
cctgatcaacgacttcgccgcgcaggcgatggcgatcagcctgctgcgtccgcaggacgtggtgcaggtgggcggcgcca
gttggcgcccggcgccgatcgatcagccgcgcaactacggcgtgatcggccccggcaccggcctgggcgtgggtggcctg
atcatccgccacgggcgctgctttccgctggaaaccgaaggcggccatgtcagcttcccgcccggcacgccggaagaaat
ccgcatcctggaaatcctctccgagcagttcggccgggtttccaacgagcgcctgatctgcggcccgggcctggtcaaca
tccaccgcgcgctgagtgagattgccggagtcgatccgggcccgctgcaacccaaggacatcaccgcacgcgccgcggcg
ggcgacccgcgttcgtcgcgcacgatcgatttgttctgcgccatcttcggagcgatcgctggcgacatggtgctcatgca
gggtgcctgggacggcgtgttccttaccggcgggctggtgcccaaggtgctggattcgctgcagcattccggctttcgcc
agcgcttcgaacacaagggccgtttctccgcgatcatgtcgcgggtgccgtcgctggcggtcatgcacccgcatgccggc
ctgctcggcgccgccgcgtatgcggtggatgcacaacgtcag-cccccggggaacagcgatgaatctgcaggacaacccg
cgcatcaccctggtgcgctacgacgacccggccgaatggaacgaagcggtggccagcgaaatggtggatctgctggaaca
ggagatttcgcgtcgcggccaggcacgcatgttgctgtccggcggcaccacgccagcgccggtgtacgagtccctcgccc
atcacccgctggattggtcgcgggtggaagtaggcctggtcgatgagcgctggttgtcgccgcaggaccaggacagcaat
gcctggctggtcaatcacagcttcctgacccacgcgcgagctgccactttcatcccgctggtgcgcccgggcaagcaact
gcccgagtgcgtgcacaccgcgaatctgcaggccacacatgccgagccggcctgtctggcggtgctcggcat-gggggcg
acgggcataccgcctccttgttcccgggtgccaccgacctgccgaaggcgcttgccagcccgcagccgtatgcatcgctg
gatgccaccggctgcccgggttcgaaccagtggccgctgcgcatcaccctgacgcccgcagggctggccggtattccaac
gcgcctgctgctgttgcgtggcaagcagaagctggaggtgctgcaggccgcgttggccggcgacgacatcaatgcgtatc
caatccgcgtggcactgcagcagcccggtccgcggttgcgggtgcattggtgtccttgagtgcgagtcgtttgatgcgag
tccctcgcaacaacccgcacatccatgtgcggggaattaaaagagcttctccttcccaccgtttctcatagccggtagcc
aatgagcctgcatccgaatatccaagccgtcaccgaccgtatccgcaagcgcagcgctccctcgcgcgcggcgtatctgg
ccggtctcgatgccgccctgcgtgagggcccgttccgtagccggttgagttgcggcaatcttgcgcacggtttcgctgcg
tccacgccgaccgacaaatcgcgtctgcgcggcgcggccacgccgaacctgggcatcatcaccgcctataacgacatgct
gtcggcgcatcagccgttcgagcattacccgcagctgatccgcgaaaccgcgcgctcactcggcgccactgcgcaggtgg
ccggcggcgtgccggcgatgtgcgacggcgtgacccagggccgcgccggcatggaattgtcgctgttctcgcgcgacaac
atcgctcaggccgcggctatcggtctgagccacgacatgttcgacagcgtggtgtacctgggcgtatgcgacaagatcgt
gccgggtctgctgatcggtgcgctggcattcggccatctgccggcgatcttcatgccggccggcccgatgaccccgggca
ttccgaacaagcagaaggccgaagtgcgcgaacgctacgccgctggcgaagccacccgcgccgagctgctggaagccgaa
tcctcgtcctaccactcgcccggcacctgcacgttctatggcacggcgaattccaaccaggtgttgctcgaagcgatggg
cgtgcagttgcccggcgcctcgttcgtcaatccggagctgccgttgcgcgatgcactgacccgcgaaggcactgcacgtg
ccttggcgatctctgcgctgggcgatgacttccgcccgttcggtcgtttgatcgacgagcgtgccatcgtcaatgcggtg
gtcgcgctgatggcgaccggcgggtcgaccaaccacaccatccactggatcgcagtggcgcgtgcggctggcattgtgtt
gacctgggacgacatggatctgatctcgcagaccgtgccgctgctgacccgcatctacccgaacggcgaagccgacgtga
atcgcttccaggccgcaggcggcaccgcgttcgtgttccgcgaattgatggacgccggctacatgcatgacgacctgacg
accgtcgtcgaaggcggcatgcgcgcctacgtcaacgagccgcgtctgcaggagggcaaggtgacctacgtgccgggcac
cgcgaccactgccgacgacagcgttgcgcgtccggtcagcgatgcgttcgaatcgcagggcgggctgcgtctgctgcgcg
gcaacctcggccgctcgttgatcaagctctccgcagtcaagccgcagcatcgcagcatcgaagcgcctgcagtggtgatc
gacaccccgcaagtgctcaacaagctgcatgccgccggcgtgctgccgcacgatttcgtggtggtgctgcgctaccaggg
ccctcgtgcgaacggcatgcccgagctgcattcgatggcgccgctgctgggcctgctgcagaaccagggccggcgtgtgg
cactggtcaccgacggccgcctgtccggtgcctcgggcaagttcccggcagcgatccacctgaccccggaagccgcacgc
ggcggcccgatcgggcgcgtacgcgagggcgacatcgtgcgcctggacggcgaagccggcacgctggaagtactggtgtc
ggccgaagaatgggcatcgcgcgaggtcgccccgaacacggcggtggccggcaatgatctaggccgcaacctgttcgcca
tcaaccgtcaggtggtcggcccggccgaccagggcgcgatttcgatttcctgcggcccgacccacccggacggcgcgctg
tggagctacgacgccgaatacgaactcggtgccgacgcagccgctgcagccgcaccgcacgagtccaaggacgcctgatc
cttcttccctctctctgcggccgctgcggcggtcgccgtctaacggagttgcaatgacgattgcccagacccagaacacc
gccgaacagttgctgcgcgacgccggcatcctgccggtggtcaccgtggacacgctggaccaggcacgccgcgtcgccga
cgcgctgctcgaaggcggcctgcccgcgatagagctgaccctgcgcacgccggtcgcgatcgatgcactggcgatgctca
agcgcgagctgcccaatatcgtgatcggtgccggcaccgtgctgagcgaattgcagctgcgtcagtcggtggatgccggt
gcagactttttggtcaccccaggcacgccggcgccgctggcgcgcctactggcagatgcgccgattcccgcagttcccgg
tgcggccaccccaaccgagctgctgaccctgatgagcctcgggttccgcgtgtgcaagctgttcccagccaccgccgtgg
gcggtctgcagatgctcaagggcctggccggcccgttgcctgagctcaagctgtgccccaccggcggcatcagcgagacc
aacgcggccgagttcctgtcgcagccgaacgtgctgtgcatcggcggctcgtggatggtgcccaaggactggcttgcgca
gggccactgggacaaggtcaaggaaagttcggccaaggccgcagcgatcgtgcggcaggtgcgtgcgggctgagttgctt
ctgcaacagcatccaccactggaagccggcgttgcagggcttccagttgatgttcggcaaagaaagggtgccgctggcgg
cgatgtggtgaaaattggtcgcccctgaaaaacccccagaccgcatccattgcaaggcctcacctgcggttttggcgtgc
tggaactgccagttttcgttacgctaggtcctggtttctggcagttttcgcccatgcggacacgccgtcctgccgccgag
cagttgcctgccgatgagctgtttcgttcgcgtctggagaaccagatcgacgtgcgccatccgctggtccagctgagcca
tcggctgccgtggagtgcgttggaacaggcgctgtcgccacggttgcctgcaaccaccagcacaggcggtcggcccgcat
tgccggtgcggttgatcgccgggttgctttacctcaagcacgcctacgacctgtccgacgaggcggtctgcgagcgctgg
ctggaaaatccgtactggcagttcttcaccggcgaggtggtgttccagacctgcgtgccgtgcgatcccagctccctgac
ccgttggcgacagcgcctgggcgaagccgggatggaagcgctgttggcgcacacgatccacaccgctcacacgatgaagg
cggtggatgcgcgcgaattgtcgcgggtgatcgtggataccaccgtgcaggaaaaagcgatcgcccatcccaccgacagc
cgtttgctggaggtggcgcgcaagaagctggtgctgctggccaagcgacacggcatcgtcttgcggcagacctatgtgag
gcaaggtccggggttgcgccgcaaggccgggcgccatgcgcatgcgcgccagttcaagcgcatgcgcaaggtgctgcgac
gccaacgcacgatcctgggacgcgtatcacgcgatctgcaacgcaagctggaccagctggaacccacggtacgtgagcgc
atcggtgtctggttggagcgcgcacaccggttgttggcacagcgtcccaaggacaaacaaaaactctacgccttgcacgc
accggaagtggaatgcatgagcaagggcagggcaagcagcccctacgaatgtggcgtcaaggtcggcattgc----ggtg
agtgcgcgcaagggcttgatcgtgggcgcgcgcagttttcccggtcatccctacgacggcgatacgttggccgagcacct
ggaacaggcgcgcgggttgctgcaggatgtgaatgtgatcccgcaggtggcgatcgtggacctggggtatcgcgggcgcg
acgtggagggtgtgcagatcctgcatcgcggccaagccaagacgctgacacgacggcaatggcgctggatcaaacgacgg
caagcggtagagccggtgatcggacatctgaaacaggactgccgcttgaatcgctgccatctcaaaggcgcccaaggcga
tgcactgcacgtgctcggctgcgccgctggcgacaacctgcgctggctgctgcgctggatcgcatgcttgcgtgcctggt
tgcaggtggtgcgggcgcgcccctcaacgcgctcaagcatcatgtggccggcaaacatggcatttggtgtttgagagggt
ttttcaggggcgaccacttagtgactgtcctgatcattgggtggtcgcttagcggccttccgacgcttttcgaactggtg
caggatgaagccgaagatcatcaggcccgaccagacccagatcgcagcctcacccatgtagtgggaagctgccaaggcga
tcgccgagaccaccagacccacaatcagcagcagcgctccgtccttcgccttgccgctcatgctgcggccgccagggaag
cgtagtaacggcggcccgggcgcttgtaatcgtagatctcagggtgggcaatcaggatgctgcggacgcggtcgctgctc
agcccattgcggctggagtaggccaggacgtcgaccaggctggtgccgcaggacagggtccggcccgtggccaccgcggc
gcttcctaccgcggcgcccagataccaggaagcgcccagcgtgccgatcatcgtggcaatttccaccttggtgccggcgt
tgacgagttcaagcaccgtcactttaggccccatcttctctgccaaggtgagcatggcgctgatactacccacaatcgca
gtgccggacccgtagaggcccggcgcggcgaggcctagggcctccatgttttccttgtagtaggcgaaccagcaaggctg
ggtggacatcgttccatgacgcaattcccctcattggaagaggccagattatggttcagctcgtccgccattagcggacc
aatgtcacactgctgaccgcctgatggggaccgtccctcaccaagcctgccatgcgccgcgcctcatacgcatcatgcaa
acgggttcgccgggcgctgcatgcctgacgacagcgcgcgcacctccacgatctccactccgcgcctgaccagacaaacc
gccgactgaaggtcaccagcgtcgcgaatcgcatcgacgccaatcgaggcctgcatcctgccaaaacgatagacagcaaa
aagccccaccagatttctccagaagggctctacgctggtgctgaaacaacttggtgccgaaggtgggactcgaacccaca
cgcttttaagggcggcggattttgagtccgctgcgtctaccgattccgccacttcggcgtggccgcgcagtatagcgact
tgttggtgaaacgaacagtgtcagttcgcgcctgacgaattcaggtggaggcggggtctgcagcgttgcgtacaggcagt
ctcgatatactggccgacttggtgaaggagtaagcaatgtcggtgttgcgtggagctcgggtactcgtggtcgaaaacga
tgacatgaatgccatgctgctcgacctgcagcttgttcaggcgggcgctgtcgtcatgggcccggtcggcaaagtgcacg
atgccttgcagctgatcagcgccgacgcgccggatctcgcagtgctggactatcgcctgggcaacggcgaaaccagcgaa
ccggtcgcacgcctgttgtccaagcgtggcatcccattcgtactggcaaccggcgttgccatcggcagcattccgagcgg
tttcgagcgtggcgtcattctgaccaagccctacctgtccgaagatctggttggcgcgttgttcagggcgcgcgagtcgc
gcggcgccaagagctgagccgcgccacctgctgcgacgctagcctgccactgtgcaggtgccagggccggcgacatgccc
ccccctgttaccgctctttcctcccgtccgcggcgtgcctgatggccggcgtagcaagcctattggctgaatcgtcgcct
cttcgataccgccgttgccgtccaggttgctactagaatctggcatcggagaatgtcgagcgggtcactggatggatatc
gccatgtcgccgttgaccggcttgctgccggagacaagcgaaactgccgcattgctgagcgcatccgcgcacgccgcgga
ggccctgctgcgcgaaagccccgcactgcgcacagcattgtcggtctgcttgcatgcgcaggttccgatgctgctggtct
ggggccgcgatgcccgctgcatctacaacgatgcctgcattgcggtgctggggccgcgccatccggcggcgttcgggcag
ccgcttgcggcgctgacgaacgcatccgttggcgatggcgcgcaagcgactaaaacgaccctggatctggcgacctggtc
atgcagcccggtgctgcaatctggcaagcggttgggtgccttgtacgtaagcgttgcggcttcaaccgctggcgtcagcg
gccatcatcacagcgactgtcgcgacagctttttattgatgctggaggacgcgctacagcatgtgtccgatccgcgacgg
atcatcgataccagcatgcgcttgctcggtgagcatctgcacgcgaaccgttgcgcatttggcctggtcgccgccgatgg
cagcaccctgcatgtgatcagcgaccatgtgcaggacatgccgagcctgcaaggcgactttccgctggaggcggcgcagg
gcctgcgcgatgctttgctggaaaatcgtccctggttcaccaccgataccatgacaccgggtgcgccggactatgtggcc
gagcagtaccgccactctggcctgcgtgcctcgctggccattccattgcacaagcacggccgtctggtggcagcgatcgg
cgtgcatcagcgtgcaccgcggcactggctgtcgaccgagatcgaactggtacgattggtggccgcacgctgctgggagt
cgatgcaacgggccaaagcgcagcagcaactggccggcaacgaagcgcgcctgcgtcgcctcgccaacacgctgccgcag
atcatcttcattgccgatccggatggacgaccgcactacttcaaccagcgctggtacgaatacaccggcctggatccttc
caacaacgaagatgccgcgtggcaccgggcacacactgccgacggcctacgcttgtccgcgcaagcctggacactggcac
tgaacggcaagcgtgcattcgagatggagtgcgaactgctgcgtcacgatgggcagtcgcgttggcatctggcgcgcgcc
ctaccggtgcgcggcgacgatggcagtatcagcgagtggattggcacctacaccgatatccatgaccggcgcgcgttcga
acagcaattgcgcgaaagcgaagtgcgcttccgtgcgctctgcgaaaccgtgccggcgatgatctggatgtccgacgcgc
aaggtgattgcgtgtactggaatccacgctggtacgacttcaccggacagggcgaagaccaggccctggatcagggctgg
tgggatgtgatgcatcccgatgacgcggcccgcgtgcgacatgccttcgaacaagcactcaatcaacgcggcgaattcat
cgccgaataccgcgtgcgccgccacgatgggcaataccgttggtgcatcgacaccgcatcgccgcacttcgccagcgacg
ggcgttttcttggacacatcggctcgctcaccgatatctccgaacgcaagcacatcgaagatgccactgcctcggaccgg
gcgatcctgggtttgatcaccaccggcgcaccattgccggtggtgctggatgcgattgcgttaagcgtagaggcgcgcag
tgaaatcctgctgtactgctcggtgatggtgcgcgatgaggtccgccacaccttgagcttcggctcggcagcacattttc
caatcgaataccgcgggcacttcgcgccgtcgccgatcggggaggatggcccgccctgcgcgctttcggcgcatctgggc
cttcaggtgatctgtgcggacatccgcgccgatgccagctttgccaatcaccacgcgatctcggcagcaatgggcatcgc
cgcgtgttgcatcactccgatcctggacagcaatgggcaagtcctgggcacgctcaacatttattacgaccgccctcacc
tgccctcgttacgcgagcaggcgatggcgcgctcggcctcgcatctggccggcatcgtgatcgaacgcacccgcgtggat
gccaagctcaagttgtcgttgcaggccgaaaccgccgcacgcgcgcaagccgagcatgccagccgggtcaaggacgaatt
ccttgccacgctcagccacgagttgcgcacgccactcaacgcgattctgggttggtcgcgattgatgcaatccgagatga
cggagccgactcatctgggccggggtctggtgattatcgagcgcagtgcgcgtgcgcagacgcagatcatcgacgacctt
ttggacatgagcgcgattctgtccggcaagatccgtctgcaggcggagcatttcgacatcgccggactggtgcgcagcac
gctggaactgatgcagccgactgccctggcgcgcgagatcgcgctggaattggacgcgccttgcgatggcgaattgtggt
tcttcggcgatgccgggcgcctgcagcaggtgctgacaaacctactcagcaatgcgcttaagttcaccccggtcggcggc
acggtgcgggtggcgatggacatcgaagacgagcgcttgcgcctgtgcgtacaggacaccggcatcggcattgcggcgga
tttcctaccgcatgtcttcgaccgttttcggcaggccgatgccggcacgacacgccgcgtgggcggcctaggattgggct
tgtcgatctcgcgtcagttggtggatctgcatggcggcagcctgggtgcgtccagcgcaggcgaaggccagggtgccctg
ttcaccatcgtgttgccgttccagcacggggtcagcgacttacgccctgtgtcggcagccaccgcacgcgtgggcgcgtt
gccggaggagtgccgtcaccgcctggctggcgtgcgcctgttgctggtcgacgacgatcaggattcgcgcgaagcagtga
tgcagttcctgacgctggccggtgcgcaggtgcaggctgcgggctcggtggacgcggccgagcaatgtttggcgaatgcg
tacttcgatgtcttggtgagcgatatcgcgatgccattgcgcgatggctacgacctgatccgcacggtacgttcgggccg
cgccgatctgccacggcagattccggccatcgcactcaccgcgtatgtccgcgaagaagatcgcgaccgcgcggtggtgg
ccggcttcgatgcgcacatgggcaaaccggtggaaccgcccggcctggtcgatctgatcgaacgcttgatcttgccgacg
cgtgcggtgcgggatgcggtggaatagcgccggagcgtgattggtcgatgacttcgtcaccgatcggcagactgaggatg
cttgcctgcatcgaaagcttttacttactacagtgctgagatggtgaaacgcttagtgagtttggggcgtgatgccctcg
ccgctcgcggaaatgcgtagcaaatgaccttatccatgatcggcgaaattgacgaagcctggctgcaccgcgtgcgttca
cttcctatagcgctcagagagtgaaaagcttggctggtcgagcgcgcggcgccctcgccgctcgcgggacacgccgtaaa
cccgtccctgggggctcgatggcggcatccatgccgccaacggtcccgcaatcggcaaggacaccgcaccagacagttgg
cgggtggtttgttgaaaagccagggacaccgcggcgctggttatcaactgctttgaaacgctgcataccgaccaacgcaa
ctggtccttgcccgttcaccgtcgcgagcctcttggcggcatgggtgccgccacggagcttacaggacgtacttgcagcg
tgtcccgcgatggtgggcgggcaaggggcctgcagccaaaccgcagaccacccatgacgttaggcggcgtgccagccacc
aaagaaaccaaccagagttgctgcccacctatctcgtcatgatctgcggccaacacatactcataagtcagaaatatagg
cgacacttggatgcctgaagaacgagcgcaccaattctggtcgagctgcaatgtcagacaactgatcatgcacccgatcg
gccagcttctcgccactgcgcagcgggcggcgcgctaagctcgtgcgcttggtgtagctccacaccaactcgtcgggatt
caagtccggcgcgtcacccggcaggaaatgcagcgtcagcctgcccttcaggctgtccacgtcatcgcgcacgccacggg
tcttgtgggcaggcaaaccatcgagcaccagatggattggacggcgacggcccttcatcattcgcttgagcaggtccacg
aacaattcaccgttcaagccgccgctgtacacggcgaaccagaacccgcccttgctgttcaccgccgaggccgcactgat
gctctggcgctgccccggcaccgcgacaaccggcgtgacgcccttgacggcccacgtccgtccttgcaccgcatcggcac
ggaagccagactcgtcccagaagtctatctcggccttttcccgcttggcgtgcgtcacgatcgccggggacgtctgctcc
tgccactgtgctaccgccagtggatcgcgctgataggcgtgttgcagcggcttctgtggcctcagccccagccgcgccag
caaggtcccgacgctggccagactcaaccgtgcggcacatttcttctcgatcagttcacgttcgccttcgcccatccgtt
gcaacgccatcaggcgcatttcttccagcgccgcccgcgataccaaacgtccgtctctcttcttcatggatggttggaca
---gcatgacgtcgacattcgttcccgactagggcctgttaacattaatgtctcgagcgattaaactattgggcatggag
atcacgccagcacaatttgcactcatcgagcattgcctacctttgcaacgcggcaatgtcagcatgaccaacctgcaggt
agtcaacgcccttctttacgtcgcagagcatggctgcaaatggcgcggtctgcccgagcgctttggcaactggcatacgg
tgtacacgcgcattaaccgttgggccaagtccggtgtgctggaccggatgttcgcccaattgcagacctgccagatcgtg
cgcatcaaaatcgaagcggtctcgctggactccaccagcatcaaggtgcatccggatggcactggcgcattaaaaaaaac
ggcccacaatccatcgggaaatcgtgcggcggatggaacaccaaaattcatatggttgccgcagatgctcgaacagccat
cacgttcggattgacgcctggcaacgcacatgacgcacc-cgcaggccgc--------------gcgttgcttgaacac-
ctgggg-ccagt--ggagcggccggttcatctgctgat--ggatcgcgctt-------acgaaggcaatgaaac------
--ccgccagttggcgct--cgatcttggcttcgtgccggtggttccacccaagtccaatcgggtcgatccttgggagtac
gacaaggaaatgt-acaagcggcgcaacgaagtggagaggctgttccgtcgcttgaagggctaccgacggattttcacgc
gcttcgagaagctggatgtcatgttccttggcttcctcagcttcgttctggtcgttgatgggcttcgaatgtgttaacag
gccctagacgaacgaaacgccgcgctgccggcgccctactggtgggcgggctgatctttctgctgatcggcgtgggcggg
tatctcacgacgcggcagtcgctgtcggacgccagttgggtgccccatacgcaggaggtgattgccagcatcgatgagat
acaggccggcatcctgtcggcggaatcgtcggtacgcggctatgtgctgaccgacaacgaagcctttaggcgtctatgcc
gatgcgatcggccgcctgcccgaacgtctcgtgcggctggatgccttggtgcaggacaacccgctccagcagcgcaatgt
cgcgacgctcagccggctggtggatgggcgcttggtgcagatcgacgatctattgcacagctatcgcaagcagggcctgg
acggcgcacgcacctcgattgcacgcggcgtgttccagactttttcgtcgctgcgccgccaggtgcagaccatgacggag
ctggagcgtcagcagttggtgcggcgaaacgacgccaccacgcgcagtgcgcaatgggtgctgtgggtgacggtgatcgg
tattttcagctgactgctggtgatgctgctggcctaccgtttgttgtcgcgcgagctggaactgcgcacgcgtgcagaag
acgaagccagccataccagcgagcgcctgaccgagtcgtttgcggcgcttgaacgtacctctgccggtctggaggcgctg
tcgcggtactcggaattgctgcagaactgccgcgatgccgaagaagcgctggaaatcactgcgcacacgatcgccccgct
gatgcccggtgcggccggcgcggtgtacctgctgcgcgcctcgcgcaaccgcgccgaacaagttatcgcctggggcacga
tggccgacgacgccggtgccaacatcgcaccggacaactgtttggcgctgcgtcgcgaccgcacccatgtggtgatggac
gccagccagggcatgctgtatcagcatgccggcgtcaatctcccgccgcaggcgggcacggcctgcattccgctatcggc
gcaaggcacgcaattgggaatgctggcgttgcgcagcgaagaccccagcgatctcgcatcactgacggtcgccgaggcgg
cagcggaacaactgtcgttggcgctgcacaacctgcgcttgcgcgaaacgctgcgtcagcaatcgatccgcgacctgctg
accggcctgtacaaccgccgctatctggaagaaaccctcaatcacgaactggcgcgctgtacacgtcgggggctgccact
gtcggtgctgatgctggatgtggatcacttcaagcagttcaacgacctgaatgggcacagcggcggcgaccgcgtactgt
cggccatcggcgagttgctgctgtcgcagacacgtggtgaggacatctgctgtcggtatggcggagaagaattgacgatc
atcctgcccgaggtggatctgccaaccgcctgcatgatggccgagaagctgcgcaccggtatcgaggccttgcaggtgat
gggcaatggcgtctccctgcccaaggtcactgcatcgttcggcgcggccaacttccccgatcacgcgggcaccgtggcgc
agttgctgcggcgggcgcacgaggcgctgtatcgcgccaaacaagtgggccgcaatcaggtcgtgagtgcgcacgtgcta
gcaactgcggcctgagcgcaggcggcccaagcgtacttcgccaagcgcgtgtagaggcattggtcacgtggccgattctg
gcgctcgcatcaagcgcctgcgctttgcggcgattggcgcgagcggctgcacgacaccgcgtgcgtcatttacccacgcg
cattgcagtgatgagcgctaatgcatatacgctcacacgtagggcaaggcatcaagcgcagcaatgcccagcgtcatcgg
tgggaatcaggccggcgccggccagcatgccatcggtgcgcgtgcgcacacaggcggcatcgtcttgcgtcgcgctgctc
agaatcgcttcggcatgcgcctggaaacccagatagtcaacgtccgcatcttcatctgccgacaacttcgccaactctcg
ctgcaacgcgtccaggcgcatctcgagctcttcgcgggtgggcatggcagaatccgtcgacagagacgacacggttgcgg
caaggccgtcaaggatgtgcgaagccttgcgctgcgacgctgcatgttcctacccgttacgcagatgaagacacgctcaa
ctttgaccacacctcgccgataatgttgccgactcctacagaaccttccctgtgatcctccacctgcggcgggatttccg
ccttggcatcgtcaagatgcttgggccaatcactgcgctgttgctttgcctctatgcggtgtacttggccatgaccggtc
aggtggttgcttgcctggtcaccacgtcgttgggtttgcttgcggtatggcgcggctggcagatgcgcagcgccgaacga
accggtgccggcggcgtgtggctggcgtcgatcaatgtcggcgggtgtctggtcgcgtgctggaccggtggcgatggcgc
cctgatctggctgttcccggtcctggccaccaattatttactgtgcgggccgcgacgcgcggtgctgttgagcttgccac
tgctggctgcattgctgttcttgcctggcttgatcaccagccccggccagggcgtgtcgacaatcgtggggacgttggtg
acgctggcggtgggctatgcgttttcgctacggatgcaggacgaccgcgtgcatctggaagagctggcctcgctagatgc
gctgaccggcttgcccaatcggcgcatgctcgaacgcgcgctgaccgatcagatcaatcaacgccaaccacatgatcggc
tcaacagcttgatcatcctggatctggatcatttcaaagaggtcaacgatctgtacgggcatgccgcaggcgatgcggcg
ctctcggatctggccaccatcctgcgcttcgaagtacgcgacccgcatcaggtattccgctttggcggcgaagaattcgt
ggtgctgctgcgggccggttcgctggcggaactggaagcggctaccgaacgcttgcgcaaggtgatccgcaatggcttgc
gcggcccgggcgggcgcatcaccgtctcgctgggtgcggcacgtcacgacggcgaaacgcattggcaagactggttttcg
cgtgccgatgcagcgctgtatctggccaagaacggcggacgtgacagcgcgcgggttgccgagtaagcgtgaccagtacg
cctgcatgccactgcgtatgcagatgcacgtggcagatggagggtgaataagccagcagatgcaggcgactgcggcgttc
ggtcatgctgaccaccacgccctttccgtgcgaggccctgatggtctccagctcccagtcgccgatacggcttcgctgct
caaccacactggggcgctgtgtccagctgcgccgatgcgtcagctgcccgcggccatcgcgcacgccacgccgacggcgc
ttgcggcggcgtttgcgtagatgcatgaacaactgaccaccgcgcttctgatcggcgtcgatgtgccgatagatccattc
gtgactggccaagccggtgcggccggcgatctgttcgggactgaagtcctccctcagcaggacctcgatctgacggatac
gctcagcgtcgatgcgtggtcgccggctggcctgtgcgcgccgatgggcgctgatgcgctgcgcgtgatcgggctggtac
cgcgcagcgtgctgattgcggcgcagctcacgactgatcgtgctgggcgcacgcgccaatacatcggcgatggcgcgcat
cgacatcccggtttcatataacgcatacagacggtatcgttccgataggtcaaggcggctggatgacatgggcaactcca
cttggtagtgaagtcgctcaggtcaggtcgcctggaccacgtcacaaccgttggtgttgcgattcagagttgaagccgcc
cagaaaagtattttcacttcccccgactctcaattcccatggcggtccaaccgccttctcttacgcatggccagcgcggc
ttttgacacgacttcccccgttgccgggtcggtcaccttcttacgcatggccagcgtggcttttgacacgacttcccccg
ttgccgggtcaagcaccctcttacgattggccagcgtggctcttgacacggcttcccccgtttccgggtcggtcaccatc
tgacgcttggacagcgtgtttcttgacacgagttgccccgttaacgggtcggtcaccatctgacgcttggacagcgtgtt
tcttgacacgagttgccccgttaacgggtctttcaccttcttacgattggacagcgtgccttttgacacgacttcccccg
tttccggatcggtcaccatctgacgcttggccagcgtgtttcttgacacgagttcccccgttaccgggtcgagcaccctc
ttacgattggacagcgcgcctttggacacgagttcccccgttaccgggtcgaccacctgctcacgcatggccagcgcgcg
ttttgacacgaatttccccgttgccgggtcgagcaccttctcgagactggaccgcgtggatttgggaattggcccaggcg
tgctcgagccgggagcctgtgagggaagaccggcaacgatcggtcccttgcccgtgctggcgggaaccggcatgactgtc
gcgtgcgttgacgaactggctaacaatgaagcggaaggggcgggatagtgtccaacgccatgggaatagcttgatgga--
-gggggggggcgcgattgcagcgctatcaacagactctcccaagggcaccgacagctccgaccggttggcaacctcctgt
aatgcaggggcgcttggagcggaggatggagtgtctggtatatccagaaactgcatcgggtcaaacgcaagctctccgga
caacgacaacgcaggtggcacggactgcatggacatggaggtgcggttgaggcggtgttgctgtatctcctggatccgat
acggggtgggatcggcgggcagaacacgccgtctccacggagctggtgccatctcagccaattgcgccaacgcgtcctgg
ccgtgttgggtgcggcgccaattgacggtgtcggcgattgcctgatcgggcgagtcagaaccggcaaggccgttgtcgac
caggtcattggcgatgatggctgaattgggcgaaagagggcgcattcctgagtcctcatcgtttttcggagaagacgtga
tggaaccagttttgggcaagccgcccttcggaaagggcgaaattatgcgcggaaatctgaagcatgagggggcgccaggg
attcgtgcaagaaacctttactgacagcgagctagggaaggtctgaacaacccatcaaacctctaaaattccagcttctt
gcatttcaatgactggaaaaatgctgagtcgggtgcgatttttgcaacgttctggcggttttggctgccgccaggcagca
ttatcccctggccggcagcaagtgccggcgcaccatccacagattcgacagcgcaaataacgtctgcacctgtgcggtgt
tcttggccaagccgcgatagcgcaccttggtgtagccgaactgccgcttgatcacccggaatgggtgctccaccttcgcg
cgcacgcttgccttgaagtgttcccaacgttctgcccaagcacgcgcgcgcttgttgccaatggcttgaatcgtggagcg
cttggcggcaatgaaaaatgcagcctcgcagctctgcaactcgtcgcgtttttccgcaccggtgtagccgctgtcgccga
acacgctgtcttccttgccgtgcagcaatgcgtgcgtcaccgtgacatcggccacgttggctgcggtgcactgcacgtgg
tgtaccagcccggaaaattcatccaccccaatgtgcgccttcatcccgaaataccactggttgcccttcttggtctgatg
catctcagggtcgcgcgcacgatcggcattcttggtcgaactgggcgcagcgatcagcgtcgcatcgacgatcgtgcccg
accgcaggctctgccccttgcgcgacaaatgggcgttgaccgcttccagcatccgagcggcaatgccgtgggtttccagc
aaacggcgaaagttgagaatcgtggtctcgtctggaacgttatccaagccgccgagctgggcaaaacgccgcagggtcgg
gatctcgtgcaatgcctcttccatcgccggatcgctcaacgcataccactgctgcaacagatgaatccgcaacatcgtcg
ctagcgcgtacggctgccgacccggtcgtcctgacaccggatagtgcggctcgatcagggcaagcagtcgcttccacggc
acgatgcgctccatctccgcaaggaagatctcgcgccgggtctgcttgcgcttgcccaggccctcggcgtcaccgaacgt
cagttgcatggatgcctcctcattccgaacaaatagtgtctcgcatttgtggtgcgttgttcagaggttccctagtgtcg
cgttccgttgataactttgcatagccgttcgattttggcgaggatcgagtcagctgtcgcagtccatttgaacggtcgcg
gattttgattgtagtgctccacgaaggcgttgatcttgcgctttagatcagccaccgagtcgaaggagtcgcgcctgatc
gcccgttgggtgatcaggccgaaccagcgctcgatctgattgagccaggagctgtaggtcggcgtgtagtggatgtggta
gcgcggccgtttggccagccatgccttgatcctggcgtgcttgtgggtggcgtcgttgtcgcagatcagatgcacgtcca
gatcctgcggcacctgcgcgtctacatgtcgcaggaatgagagaaactcctgatgtcggtgcaggggtttgcactgggtg
atgacgctgccgttggcgacgtccagcgcggcaaaaaggggcgttgtgccatggcgcacgtcgtcgtgcgtgatgccttc
gacgtagagtctgtaaattgaactgtgtaactgccctttgacaagcgactggcccggaccggagaggagcaggcaagtgg
aactggataagacgatgctggacgaactgacgtcaggctgcaagacgccacaggacgtggagaagctgttttcgcaaatg
ttgcagcacatgatcaatcgctcgttggaggcggagatgcaagcccatgtgggccatgcgccgcatgggcgctcaggcgg
caacgtgcgcaatggcaagagccgcaagacggtgcaaagcgcgtttggcgagttgcagatcgagaccccgcgcgaccgcg
cgggcacgttcgcgccacagttggtgaagaagcgccaggtgcggctggcggggatggaggagaagattctagcgttgtac
gcgcgcggca----------------------------------------------------------------------
-----------------------------------------------------tgaccacgcgcgacatcgagtctgcgc
tggtggacttgtatggggtggagatatcgcatgcgttgatcgcacaggtgaccgacgcggtgctggaggaggcgcgggca
tggcaatcgaggccgctggagccgatctatccgatcgtgtggctggacggcatcgtggtgaaggtgcagcacaacaagca
ggtcatcaacaaggccgcgcacgtggtgctgggggtcaacctgcgcggggagaaggaagtgcttggcctgtggttggctg
aacacgagggcgccaaatactggctgtcggtgttgaccgaactgcgtcatcgcggcgtgcgcgacatctacatcgcctgc
atggatggcttgaagggcctgcccgaagcggtgcaagcggtgtttccgcagacgctcacgcaactgtgcattgtgcattt
ggtgcgggccagcttgcgctacgtcaacgcaggcgacagcaaggcggttgtggctgcgctcaagcgcatctatcagtcgg
ccacggcggaagaagcggcggcggaactggaggcgctggacacgcagtggggcgacaaataccgtgcggtggtccgcttg
tggcggggcaactgggacaacatcatcccgttcttccagttcgtgccgcagatccgcaaggtgatctacaccaccaatgc
catcgaatcgttgaacatggtcatgcgcaagctcacccgcaaccggcgtattttccccaacgacgattcggcgctcaaat
cgttgtttttggccgtgcgcgaggcatcgaagaactggcggtccatccatcactggaaaccggctctgcaaagcttccag
gtgatgttcggcgaagaacgcgtgccgatgaatgcgctatgaaaaacctggttacacagttggcttgacagacc------
--------------------------------------------------------------------------------
--------------------------------------------------------------------------------
--------------------------------------------------------------------------------
--------------------------------------------------------------------------------
--------------------------------------------------------------------------------
------------------------------------------------------------------------------ct
cgacgtaccccaaccccatcggcagcaccggctgggtacgctccaaggcctgtacctggctcttctcgtccacacacagc
accaacgcatgatccggcggattcagatacaggccgacgatgtcgcgcaccttctcgatgaagaacgcatcggtggagag
cttgaagcgcttggagcgatgcggctgcaggccgaacagcgtcatgtagcggtggacggtggtggtggaacgtcctgtct
cgaccgccagcgtgcggcgcgaccagtgcgtgtgacctttcggcttgcgcgtcaggacggtgttgaccagttcggctacc
ttttcatcgctggtcgtgcgcggccggccgggcttgagttcgttgtgcaggccggcaatgccgcgctcgcgatagcgggt
acgccacaacgtgacggttggccggctcaccccgtagcgatgcgcaattgccgtc---tg----cggctcgccgtcggcc
atgcg---caggatcatctgcgcgcggcg-cgacaaggccgccggcaaactttgcgatcgggccatcgactccagttgca
cacgatcgtcggcgctgacaaccaacggcttggcgggccttcccatgatcgagcgctccggtttccaagagtgcttcttt
acacaacgccagataagaaaagttacatgcggaacgcgacactagctcttcgcagcgtttgggggccgtgtacaggatct
tcgtccaggatgcacgtaacagccacatgcacgtattgggcgggcgcacacaatgcgcatacccaccgtccggacgatca
tttcaagcaaccgccgggcgacgtaatccgaatgttatgccaccttgtacacactgcgcatgcagacgcgaccgttaagc
tgcgtttccctgtgcctgcctggcgcgcttacctcggccagactgctcatgtccaagcaccgcacccgccctctgacgtt
gatcgccctggccgctgcgccattggcgcatgcgcaggaaatcgcaccgcagccggcctcgccgcaagcctgcacctcgg
tcacgtccgatgccgtgcgtctggcctgttacgacaaggcgctgggctacaccccgcagctcaccgcggaggcggatgcc
gcagcgcaattggccaagcagaaggaagccaagcacgacgatacgcgcgcgatcagccggggcggcgatttcttccgcgc
cgacggacaggaccaacccaaagaagaagcggtagcaaacgcgggccgcggctcgttgctggaccgacgctgggaattgg
ccaaggactccaagttaggcactttccaggtgcttggctacaagccggtgtacctgttgccggcgttctggaccagcgac
accaaccgcaccccgcagtcgcccaatccggccgactcggtcgacacgccgcagccactggacaacaccgagctgaagtt
ccagctcagcttcaagaccaaggtcgtcgaagacctgttcggcgacaatggcgatatctggatgggctacacccagagct
cgcgctggcaggcctacaacgccgatgcgtcgcgcccgttccgcgagaccaattacgagcccgaggcgatgctggtgttt
cgcaacaactacagcatcttcggctggaagggccgcatgagcggcatcagcctcaatcacatgtccaatgggcgtgccga
cccgctgtcgcgctcctggaaccgggtcatcctgaacttcggcctggatcgcgagaactgggccctgacactgcgcccgt
ggttccgcattaaggaagaccgcgccgacgacaataatcccgatatcgaggattacatgggccgcggcgatgcgacgctg
gtgtacaacaaggatggtcaggaattcgcggtgatcgcacgccattcgctccgtggcggcgaacgctcgcacggctcggt
gcagctggattacggcttcccgatcaccagcctgttgcgcggccacatgcaagtgttcgacggttacggcgaaagcatga
tcgactacaaccacgaggcgacttacatcggcctgggcgtgtcgttgctggagtggttctaagagcagctaacaaaacga
ctgcgctcaccgccaggcgggcgcggccggtgctcggaatcggcatgtaccacgcgtccactgtggttctgagcgcgcca
tccgcgcccacttgaagctgctcgcgacgtgttgttggccgctctacgcccgatgggtacgacaggcgctgacgtcttcc
gatttccagcacgcagtcgtggtcgttgaacgcatgcgctggagttaatcgataaactcgcatgcgttaatcctataaaa
agccggcatgtacgcatgccggctttttgattttacaaaccatgttgcaagacacttcggcccgccctgccccggcaatc
tcgccgttgccgaagctttcttgcaatcacttcaaacgtcgaaaaatctccttgccgtcctgcgcagcgtttcgcactcc
gcgacgcggctcaggtccagtcggtcaggccttcccggcgataggtttcctggaacgctgggcgcgccttcatcagcgtt
gcatgcgcctgcagcgccggccaggtatcggtcgggcgtggcatgttgcgcgaccagcgcatcagcatggtcaacatgaa
atcggccgccgacaaggtgtgtcccagcagataggggccatggacctgcagatgcgcagcgacctgggtccaggccgctt
cgagtttgcggcgggcttgcacctgtgcagcctcggcatgctcggcaccagccggttcgctcggatagaaccaggcgcgg
gatgccggctgcaaggtattggcgcagaagaacatccacgtgtagtacgccgcgcgttcgggtgtgccgggcgcgggtgc
cagcgtcgcctgtggatgcagatcggccatctgcagcgcggtggccgcagcctcggtgagcacgtgcccatccagtacca
gcgtgggtaccacgccggcgggattgatcaccagatactgcgacgatgtgtgctcgccgcgttcgaaatccagcggttgc
aactcgtgcgggacatccagttcgatcagcagccaatgcaccacaaacgctgcggtgttgggggtgtggtaaagcgtcgt
cgccatgcagattcctgagtgtgagcgccgaccaaacctgctacgcagccgcctggtagagccggctgatgctgcgcatc
gactgcagctactgcacgcccatgccgcctgaggactgctcgctacgtgtcgctagccgcttttattccaccaccaccgg
gatcttgccgatgcgcgactgccacagccgtgggccagtcttgtgcaccgattcgccagtggaatccaccgctacggtga
ctggcatgtccttgacctcgaattcgtagatcgcctccatgccgagatcttcgaacgcaagcacgcgggccgccttgatc
gccttggacaccaggtaggccgaaccgccgaccgccatcaggtacacggccttgttgtcgcggatcgcatcgatggccgc
atcgccacgctcggacttaccgaccatgcccagcaggccggtctgctccagcatctggcgggtgaacttgtccatgcgcg
tggcggtcgtcgggcccgccgggccgaccacttcatcgcgcaccgggtcgaccggaccgacgtagtagatgaagcgattg
gtgaaatccaccggcagcgtttggccacggttgagcatgtcgatcatgcgcttgtgcgcggcatcgcggccggtcagcag
cttgccgttaagcagaatcacctcgcccggcttgaagctggccacttcttccttgctgatggtatccagattgacccggc
gcgcattggtcgggttgtaggtgagcgtgggccagtcttccagcgacggcggatccagcatcaccgggccgctgccgtcc
agggtgaagtgggcgtggcgagtcgccgcgcagttgggaatcaacgccaccggcaggttcgccgcgtgggtcgggtaatc
cttgaccttgatgtccagcacggtggtcaggccgcccaggccttgcgcgccgatgcccagtgcattgaccttttcgtaca
gctcaagccgcagctcttcggcacggttggacgcgccgcgcgcctgcaggtcgacgatgtcgatcggctccatcaaggct
tccttggccagcagcatcgccttttcggcggtgccgccgatgccgatgccgagcatgcccggcgggcaccagccggcgcc
catggtcggcacggtcttgagcacccaatcgacgatggagtcggagggattgagcatggcgaacttgctcttggcctccg
agccgccgcccttggctgcgacgatcacctcgacatggtcgccgggcacgatcttggtgttgaccaccgccggcgtgttg
tccttggtgttggcgcgctttcccgccgggtcggccagaacgctggcgcgcagcttgttgtcggggtggttgtaggcgcg
gcgcacgccttcgttgaccatgtcttccacgcccatcgtggtggcgtcccagcgcacgttcatgccgatttccaggaaca
cggtgacgatgccggtgtcctggcagatcgggcggtggccttcggcgcacatgcgcgaattgatcaggatctgcgcgatg
gcgtccttggcggccggcgattcctcgcgctcatacgcggcggacaaattcttgatgtagtcgaccgggtggtagtagct
gatgtactgcagcgcgtcggcgacggactggatgaggtcttcctgcttgatcgaggtcacggctggctctgcggctggc-
gggggaaacccggccattttagggcaaagtgaccggcgcgcccgctgtcacgccggcacccgctgttccgtcctggtcgc
cgtgagccttgatcccaccttcgaaacccggcgtccccggctggtcggccgcagccgcggcggccggcgcacggatgagc
ggagcgctccggccgccggcccgccgaacaggggcctgagcgccgacgccggcccggtgctcggcgactgggcgagcacg
caactgccccagcccctgcctcttacctgttgcccacaccccgcgcccacgccgggcgcggcacaccagtgcgatgtcag
cttcccgttccggcgctactgcgcctgccgctccccgtaccggccccaccctgcgcgagcgcctggatgcgctgcgcaat
cttccaccgttcctgcgccagatctggcagaccagccgctggttaagtgccagcagcatcggcctgcgcgcagctgcgcg
cgctgatgccggtggcgtcgctgtacatcggcaaagtgatcatcgacgaggtgattcatctggtcggccaaccgccggcg
ttcgaatcgcttgcccaggccttgggcagcggccgcctgaatcgtctgctggaattgctggcgctggagctcgcactggc
gattggttcggacctgctcggccggctgatcggctacgccgatgcgctgctgtcggaactgttcaacaatgctgccagcg
tgcgcctgatggaacatgccgcg---------------------------------------------------------
-----------------------cagctggatctggaggacttcgaagatcccgaccggcaggacaagctggatcgcgcg
cgccgtcagaccatgaaccgcatgaatctgatgagccagctgttcgggcaagtgcaggacgccctcaccgtggtcagcct
ggcggtgggcctg-------------------------------------------------------------------
--------------------------------------------------------------------------------
--------------------------------------------------------------------------------
--------------------------------------------------------------------------------
--------------------------------------------------------------------------------
--------------------------------------------------------------------------------
--------------------------------------------------------------------------------
--------------------------------------------------------------------------------
--------------------------------------------------------------------------------
--------------------------------------------------------------------------------
--------------------------------------------------------------------------------
--------------------------------------------------------------------------------
--------------------------------------------------------------------------------
--------------------------------------------------------------------------------
--------------------------------------------------------------------------------
--------------------------------------------------------------------------------
--------------------------------------------------------------------------------
--------------------------------------------------------------------------------
--------------------------------------------------------------------------------
--------------------------------------------------------------------------------
--------------------------------------------------------------------------------
--------------------------------------------------------------------------------
--------------------------------------------------------------------------------
--------------------------------------------------------------------------------
--------------------------------------------------------------------------------
--------------------------------------------------------------------------------
--------------------------------------------------------------------------------
--------------------------------------------------------------------------------
--------------------------------------------------------------------------------
--------------------------------------------------------------------------------
--------------------------------------------------------------------------------
--------------------------------------------------------------------------------
--------------------------------------------------------------------------------
--------------------------------------------------------------------------------
--------------------------------------------------------------------------------
--------------------------------------------------------------------------------
--------------------------------------------------------------------------------
--------------------------------------------------------------------------------
-------gtggtctatgcgccgtggttgatcgtgctgctggcggtcgcgttgattccggccttcatcggcgaggcgcatt
tcaatgccttggggtattcgctcaattttcagtggacgccggagcggcgacagctggattacttgcgccaggtcggcgcc
agcgtggagacggcgaaagaagtcaagatcctcaacctgcaccgcttcctgatcgcacgctaccgtcggctggccgacaa
gttcttccaggccaaccgcgccctggcgcgcaagcgtgcaatgtggggtgcgctgctggccgcgctgggcaccttgggct
attacatggcatatggctatatcgcctggcgcaccgtgcgcggcgatttcagcatcggcgatctgaccttcctggccggt
agcttcctgcgcttgcggcaattgctggaaggcttgctgattggcttttcgcaggtcgcaggtcaggcgctgtatctgga
cgatctgtattcgtttttcaacatcgtgccggaaatccgctcgcgccccaacgcgctgcccgtgccgcgcccgatccgcc
agggcttcgtgttccaagacgtcggcttccgttatccggatgccgaccagtggacggtgcggcatctggatttcgagttg
cgtgccggcgaagtgctggcgctagtgggcgaaaacggcgccggcaagaccaccctggtcaaactgctggcgcgtctgta
cgaccccgatgaaggacgcatcctgctcgatggtcacgacctgcgcgattacgatctggacgatctacgcgccaacctgg
gggtgattttccaggacttcgtgcgctatcacctgagcgtgggcgaaaacatcggcgtcggccaggtcgatgcgatggac
gacacgccacgcatccacgccgccgcggagcgcgcgatggcgggcgagctgatcgacagcctgcccgacggctacaacca
actggtgggacggcgcttcaagaacagcgtggatctgtccggtgggcagtggcaaaagatcgccatcgcgcgcgcgtaca
tgcgcgatgcgcaactgatgattctggacgaacccaccgccgcgctggatgcgcgcagcgagtgcgaggtgttccaacgc
ttcaaggagctgtcggacaaccgtaccgccgtgctgatctcgcaccgcttttccagcgtgcgcatggccgaccgcatcct
tgtactggcggcaggccgcatcgaagccaacggcacccacgaagcgctgatggcgcagggcggccgctacgcggagctgt
tcgagctgcaggctgcggggtatcggtgattttcgggattgggcatttgggattggggatcagcttgagctgcaactggt
ccgctggctccatatcgttcagacccccaaggatccgcttttgcgactccccaatccccgcatccaaatgagatttcatc
tcatttggatagcttgaggtagaattgagcagtactcctcccacgacactgaccggtatgtcttccgcttttggcgccga
aacggtgcttgaggtccgtcattggaccgatgcctacttcagcttcaccacgacccgcgatgccggcttccgcttcgaaa
acgggcagttcgtgatgatcgggctggaaaccgaaacgcgcccgctgctgcgtgcgtattcgatcgccagcgccaattgg
gaagaacatctggagttcttcagcatcaaggtgccggacggcccgctgacctcgcggctgcagcacatccagcctggcga
caaggtgctggtcggcaagaaacccaccggcacgctgctgatcagcgatctgcatccgggtcgcaatctgtacctgctgg
gcactggtaccggcctggcgccgtggctgtcgatcatcaaggacccggaaacctacgagcgcttcgacaaggtgatcctc
acccagggcgtgcgcttcgtgcaggatctggcctaccgcgattacttcgaacgcgaattgccgcagcacgaattcctcgg
cgatttgctgcgcgagaaattgctgtactacccggcggtcacgcgcgaagccttcgccaatcaaggccgtttgaccgagc
tgctggccgatggccgcatgcagcagacactcgggttgccgacgctggatccggccaacgaccgcttcatgatctgcggc
agcccgcaaatgctgaccgacctgcgcaccctgctcgatagccgcggtttccagacctcgccgcgcatcggcacgccggg
gcattacgtattcgagcgtgcgttcgtcgagaagtgatgcgacgcacgtggaaagaccgcgtcgtgcggcatttcatatg
aaaaacccgatgtcgtaggagcgcacccgggcgcgacgaagctttcccggtaacgcctcgtcgcgcccgggtgcgctcct
acaggttgagcactatgccctgcgggatcatgcgtccaatgcacgctcgatatctgcggccaatgcttccggcttggtcg
tgggcgcataacgttccagcacgcggccgtcgcggccgatcaggaatttggtgaaattccacttgatcgcctcggagccg
agcacgccgcgttgttcgtgcttgagccattgccacagcggatgcgcgccgctgccgttgacctcgattttttcggccag
cggaaaatccactgcgtagtcgagcgagcaaaattggcggatctgcgccgcatcacctggctcttgatgcccaaactgat
cgcacggaaatccgatgactaccagcccgcgctcgcgatagcgttgccataaggcctgcaagccggcgtactgcggcgta
aagccgcatttggatgccacattcaccaccagcagcaccttgccggcgtagtcgcgcatcgtctgcgtgcgaccctcaag
gtcggtgaattcaaaggtggagagatcgctcatgccgggctcgcttgttcagaggaacgccagcgtagcgcagctgtcgg
aatgcagcactgcggtcgtatcgcgtactcggcagcgcgaccgcattgccgcggccatgcggtcgcggtcgccct-cccc
gtcgaccacatccgccaattggctgcactgcgaccttgcagccatgccgtttgtcacacgcctgtcccgcgtggctggat
tagcctcggcggttcgcactttggagcaacgctcttgaccacccgtctcgcttttgccctggccgcttccctgggactcg
ccatgccgtcctacagcatcgccgcacccaccagcacgcaggccgctacccaagccaaccccttctttgccgacagcacg
ctgccgctgcattacccgccgttcgacaagatcatcgacagcgatttcgcacccgccttcgatgtcggcatggccgagca
attgaaggaagtggaaaaaatcgccaaccagaacgccaagccgagcttcgacaacaccatcgtcgcgctggaaaagagcg
gcagcacgctcgaccgcgccaccacggtattcttcaatctggtcggtgccgacaccaacgacgcacgcaagaagctgcag
gccgactactcggccaggtttgcagcgcaccgcgatgcgatttcgctcaacggcaagctgttcgcgcgcatccagacctt
gtacgaccaacgcaccaagctgggcctggatgcgcaaggcgtgcgcctggtcgagaagtacgacagcgacttcgtgcgcg
acggcgccaagctctccgacgccgacaagaccacgctcaaggcaatgaacgccgagccggccaacctgggcaccaccttc
agccagaacgtactggcagaagtgaatgccgccgccgtcgtggtcgatgagctcaagcaactggacggcttgtcggagga
gcagatcgccgctgccgccgaagccgccaaggcacgcaacctcgacggcaaatacgtcatcgcgctgctcaataccaccg
gccaaccgccgctgactcagctgaagaatcgcgagctgcgcaagaagatctacaacgcttcggtgtcgcacggcagccac
ggcggccagtacgacaacaccgcgctggtggcgcgcatcatgaagctgcgtgccgacaaggccaagctgctcggcttccc
cacctacgcagtctatcggctggaaaaccagaccgccaagacgcccgaagcggtcaacgcgatgctgggcaaactggcgc
cggctgcggtggccaatgccaagcgcgaagccgccgatctgcaggccatgatcgacaaggaacaaaaggccgcgcgcaag
ccgaccttcaagctggaagcctgggattgggcctactacagcgagaaggtgcgccaggccaattacaacttcgaccaatc
gcaggtcaagccctacgtcgagttgaagaacgtgctggaaaacggcgttttctatgcagccaatcaggaatacggcctga
ccttcaagcagcgtaccgacctgccgacctagcgcgacgacatcaccgtctacgacatgttcgacgccgacggcaagcag
ttggcgatcttcatcgccgacatgtatgcgcgccaatccaagcgcggtggcgcatggatgaacgcctatgtgtcgcagtc
cgagctgaccggattcaagccggtggtggccaatcacctcaacatccccaaaccgccggccggccagcccacgctgctga
cctgggacgaagtgaccaccatgttccatgagttcgggcatgcgttgcacggcatgttctccgacgtcaaatacccgtat
ttctccggcaccagcgtgccgcgcgacttcgtcgagtttcccttgcaggtcaacgaaatgtgggccgacgaaccatccat
cctgaagcacgacgccaagcattatcagaacggctcgccgatgccgcaggcattgctggacaaggtgattgccacgtcca
agttcaaccagggctttgccaccaccgagtatctgggtgtggcgatgctggatcagaactggcatcaggtcagcgccaac
caggtgccggacgccgccggcgtgatggccttcgaagccaaggcgctgcagcaggacggcattgcctatgcgccggtgcc
gcagcgctacaagaccccgtatttcagccacatcatgggcggttacgcggcaggctattacgcctacatctggtcggaag
tgctggacgccaacacccagcagtggttcaagcagcacggtggcctgagccgcgccaatggcgatcgtttccgcaagacc
ctgctctcgcgcggcggtagcgtggatgcaatggagctgttccagaacttcgccgggcatgcgccgcagatcgagccgct
gctcgaaaagcgtggcctgaccgagacagcggaaacgccaaaacgctaagtgcactccggcgggcgatgacgcatcgttc
gctcgtctgctatcgacgcgcgctcccctttcccgcctgtgtgagacgggcatccagcagatacaacggcatgtccaggc
gataaccgtcgccggctcgcccttcgatgtcgaaaccggccgcacgcagattctggatgcgcttccgcatcgttgcgcgt
atgcgccgctcattgcatgcagcgcagtacccaagtagtccccggtcgcatttgatcgcagatttcgccgatgcgaattt
ctgctgcacacggaaggtaccggaagggcagatagagcgacgcccgcagtgatgcgttgatgcggcttgtcggcttggcc
ggcacgtacgcggcactgccagcggcgcaggtggggattgacacgcccagtgcgttccactccatggcacataaatcatt
gcgctctatacagacaacaacggcgcccggtgatccgggcgccgttgagctgcctctgcactcactagcgcgcatctgcc
tcgcgcggactcaggtcaggttactgcccctggcccgaagcgctggcgtcgacgccagcaccgaccgaaccgctggcatt
gccctgcccattcccggcctgcatcgcaccagacccggatgcactggccccacccgacgcccgcgccgacgacgggctca
gggtggcattggcagtgtgcgatgcgctgccgcccgctgcgccactgccgctcagcgccggagtgcttagcgtgccggca
cggctggaggcagcggctccttggaccatctgcatgccagccgagccggtcgcacgggcggcagtctgtgcgttgccgac
agcactgttcgcgccgctacgcgccatctgcgcggtgttacgcgacgttgctacgctgctggcggctgtcgtctcggtca
tggtcttcgcacccatggcggcatcgccggccgcatccttcgtcgccgaggcggcggcggcaccgcgcgcggcggtgcgc
tgcgccgcgccacgcacatgccgcgactgcgcatcgacggcacgctgcccgtgttcgagcgtagaccctgcgtccagggt
gccagcgccggccacgttaccgccaagcgtcgcaccgcccaccccaccgactgtgccacccaccgtcccggtgagtccgc
cggcaccgccgagtgcctgcgcaccagccaggccggggcccagcgccaataccgcaaccatcaccgcactggagatcaag
gtcttgttcttcatcgctatctcctcctctgccgcagccaatctgcggcctcacccaaccatacgcaccgaacgcgagcg
ttcatcccggcatgaccgtgcgcagacaggaagcattcaccgccccggctcccgctgcagcgggagctcttcgcccaaca
cgccatagccgtacaccgggtcaacgccgctcgccccaagatcgtgtgcgcggcgttgcaactgtgcacgcagcgcagca
gcggcctgcggatcgggctgcgtcagggattgcgccgcgatgcgcgccaccaacggcgcagcgaaagaggttccacgctg
ccgtttccactgcccttgcggcgcggcggcaatgaggtcgccgatcgcggcacaggcgacctgggaaccgcgcccggcct
ccggcaggacacgcagccgcgcatcgaccgcgctcacgccgatcacaccgggataggaggccggatacagcggcggagcc
gccggtccatcattgccgacagccgccaccagcaaatgcccgcgtgccaccaaggcggccaccgcgcgcgccagcagctt
gttcggttcaccgaccaggctgatattgatcaccgcaacgtcttgctgcgccatccaggccaatgcagcgaccagttcga
ccgctgcaccgtcgccgggtgcaccgcaatacagatcggccgcatacacggtgcgctcgatgggcccatgcatgaccgcg
cgtccagccaacagcgatgccaccgcagtgccgtggagctgagcgggcgcgcctccaccgcagccccagcgctggacctg
cacaccggccagcgcaggatgcgccgggtcgacaccgctatcgatcagtcccacccgaaacgccgccgctgcatcggcct
gagccggaaccggaggcgcctgggcagcagatgcctcgccggcctgggactcgctataaaggtggttatagacatactcg
ccctgcgggtcgagctggcgcagccgctgcatcgcctgttgcgttgccagacctggcggcgcgcgcaacaccaccacgcg
caggcccagcgcatcgaagcggcgttgttctgcgacaacgaacccggcgctctgtgctgcctgcaaggccgctggacgcg
gcgccaatgccacgatctgaccacgcatcacgatcgcgccatcggcatcgcgatccagatcgcgcggccgcgcacgcaca
agcgcatccaggcgcagcctgcgcaactgccgtagatcgccctgcgcttgctgcaacacgcgatccggcgcagccgacag
cggcgttacggtctgcgtcacgtcgttcgccagtcccccgacagagggcagcgcacgttgcgccgacagcggctggccga
cggccagcattgcaagccagcaacagcgcatgccgcgcattttcgccatcgtccaccccaccatggttgcttgttgcacg
ccatgccacactaatcacgcctcgcagacgcaccgtgaacgccttgcagcgcgcgcggaagaaaaccaccttgccagacg
tatagctgatgaacgatcttgatcctgtggtaaccgtcagcgacggcatctgcgcactgctcccgcgacttaggcgcttc
gcacgcgcgattgccggccatccggccgatgccgacgatctgctgcaggtggcgatcgaacgggcgttgcgtcattgcgc
gcagtggcggccggaaacgccgctgcaatactggctgtttggcatcatccgtcatgcatggctcgatgaagtgcgcgcgc
agcgacgcagacgccagctgttcgtcagcgccgcagaaggagaacaggtcggcgacagcctgatggagcgccagcaggag
tggatggcggtacaggcggcaatggcgcagttgcccgacgagcaacggtggccgatcgccttggtattgatcgaagggtt
gtcgtatcgggacgctgcagcggtcctggaaatcccgatcggcaccctgaccagtcgcctggcacgcggccgcgaagcgc
tacaggcgttattagaggaaaaatcgtgaaggacatcgacgaatccacgctgctggcctacgcagacggcgcgttgacac
ccgaccaggccggacgcgtcgaggccgtgctcgcggcagatccgcagcgggccgccgacgtgcgtcagttgcagcaggtc
aaagcgcgactgcgtaacggctatgcatcggtgctcgaagaacccatcccggcgcacttgctggatgcggcgcgacagcg
cccgccggcctcaccacagacgtctgtcgtcaccgccactgctcccatccaagcgccggcgacgcggcagcacgcaacgc
ggcgttgggccgtgcccacttccatcgcggccgcgctgctgatcggcctctggctctggcaacgccagccggcgcagccc
gcgccgtctgccctgctggccgagcaaggacatgacgccagcggtacacttgcgctggcgctggaccgtcagctttccgg
cgagcagcagggcaagattcgtatgggcctgagttttcgcgcgcacgatggacgctattgccgaagcttttcgctgcaat
ccagccacgctggattggcctgtcgtcagggtgagcgttggcgcatcgaagcagtttcgccactgcagccgcaacgcaac
gacagcgagttgcgcatggcctccagcacactgccggccgccttgttggatgccatcgatgcccgcatcgacggtcaagc
cctagacgccgaaggcgagcgtagtgcgcgcgcgcgccactggcgttgatccgcgcgccgaatgcactcaggcgctggcg
cttagagcaccggcactcgaccacgaaccgcacgacggtgttcgcacggtacggcagtgctcattcggagatcgcgtcca
caccatcaagcagcttcttcaacagcttctccaaacgcacttgctctgcctcgctcatgatggccgtttctgcattcacc
aacgtgcagacatcgggcaacaggctttcgatcaaggccaaccccgcaggcagcaacgtcaatacgattttgcgtcgatc
gtccgggctactcgaacgcgtaatcagccccttttcgcacagctgatcggtgagcctggtaatgttggccggtttttcgc
tggcggcttcggctacctcggtcggcgtaatcgcttgcgctggtgtgccataaagcatcatcagaatctcgtattccggc
gggctgatgccatacggcttgagcagcgtgcagccatgcgtatgcagtcgcttgtagatatgcttgatcagtctcaccag
cactgccggctcccgc-ggaacgccggataacggatgcaggtgtggtccacgcgacttgcggttggatcgaaactactca
tatcacccgtttgaatacattactgaatggccggcctattcaatcacatcacgcgtggcgcaacacctcagcgagcgaag
agatgtacatgttccggtgcgacccatggtactaatgtggacgcagcaacctgtgccgtttgcgtgtcatccgagtatgg
gcccacctgatacggcggaaacacaaaccgcacggcagcgatctgcccgctcgcattcaacaccggcacgaattgtgcaa
aattatccacttttgctgcagtaccctccgcaatcatgcgatcggccgatgcaacctgttcggcctgctcttccacgggc
acgcgatcggcttgaacgcgctgggtcgccgcagcatgcaattgcgccgccacctcgccaccgatcttctcccagcctgc
cgggtctggaatcagcgcctgcgcggtcaattgcttgcgctccttgaccaaccacacaaagcgcgccaccagcggctcgc
catgcgcgccgccggtgtaccggctgccgttggcagaaatcacgatcaggtcgggggtctgcaaaacggtctcgaacgcc
agcgacagctcatacggcgcggctggcttgccgttgcccaggccggacacggcctgcatcagttcggcgcgcgcatcctg
cgcatagccgcgaaggagcgccgtcagttccggatacgcatccagcccgtgcggatagctgatgccaatcatgtaggcgg
gcgcatgttcgatcacatcttgcagcggaccgctctctacgacgatcggctctgcaggcggcgctgtggcggctgcaggc
tcgcttggctctgcagttgtcggttcgcgctgcgtacaccctgccaacacggccagcaccaacaagccccgcactgcctt
cactccaagcaaccgccccattaccgcccgctcccctgatcaatagtattacgaaaagacgcttctgctggtcaagccag
cagatcctgaaattgcggatgttgccgcacgtaggcatcggcatagctgcaggccggcaccactttcagaccgctttggc
gtgcatagtccagagcagccgccaccaggactgccgcgataccgcgtccgccgatggcgtcgggcacctgcgtgtgggtg
atggtcatgatctcaccctcgcggcgatacgccagctcggcgcgatgtccatcggtgcctatattgaaacgctgcccggc
cagatcgtgctctgcgtgcactgtcgacatctctctcattgcctgtgccaagcaggaagcgatcatcagtgtgaccagcg
cgataccgcgcctgcgtgaaagtgaatcgatgctgtaatcggttgcgaagcgtgtagaaaacacgctcaagttcgctcag
agggcgccgatagctggcctgaaggcaatcgctgcaaccggtctgcggaagccgccaacgtcttcgcctattgaacaagg
agccaccgcatgaaccacgattcggccgaacacagcgcagacagcaatagctcgttgctggaaaacttgctccagttcgc
cctcaaaggcgatacccacaatccggatttcacacagctcaacgataccgtgtacgagcgcctgcagcaggcctatggcg
tggcgtccagcgcggaccaaaaacacaacgcggcctgagctggcgtcgctgcgcagtggcggtctcgtgtcggccagttc
aggcatcgctgcacctgacccgtgactgcgccccctcttacaggtcaccgtcatttgccaagcccatgccaccatcgcgc
gtcagcgccggctcggtcttggcaagcacgctccctatccgtttcccgcaacgaccaagtccattcgacgctgctgccgt
cgagcggcacgctgcgcgtgctgcaatcaccgtttgcacttcgcgacgcctgagaaaggctcgctatcaacagacgactg
cagtaggtcagcgacctcacgccagcgcgaccatcttgccagccccgctcagccaaagcgcggattggacagctgttcca
gaaacacctgccacacgcgcggctccatgatcagcatgaacatcacaccgaacgcggcaccggcaagatgcgcgctgtgg
ttgatgcgatcgccgccacggcggtccatccacaggctgtagccgacgtagaacaccgcatagatgatcgccggtgccgg
aatgaacagcaccaggatgatcgtccatggctgcagcaggatgaaggcgaacaacaccgccgagaccgcgccggatgcgc
ccaggctgaggtaattcggattcttctgattcttcaggtagctcggcaggatcgagaccgccagtgcagccagatagaac
aacggataggtcagcacgctgccggtgagctgagccatcacgctctcgatcacccggccgaagaaaaacagcgtcaccat
gttgaagaccaggtgccccaggtcggcatggatgaagccgtaggtcaccagccggtcgtattgcttgtgcttgtccaccg
ccggcggccacaggatcagccggtcgctcaacttccggttgttgaacgccatccaagagacgatgccggtgatggcgatc
aggatcagggtaatcatgcagacctcaggcagtacggtaattgtcgaccaggcgacaccggcgcgcgtacaggccgaagg
ccagggccgccaggaacgcaaaagccgcgaagaagaacatcaagaatgccgcgtcgctgagcccagtatcggcgatatgc
gcggtcaccgtcgcgttgcgcaccgcaacgttcgatagcagcacccacagcatgcgggtccttcggcggcagcggcacca
gcacatagcgcttgcgccccggccagaacaccagcgtggccaccaacatcaggatgccgggaatgccgaatgcccaggcc
gggccaagactcttcagcgccggcgcaatcaacagcgaagcgaacaacgcgccgaaattgatgatccaataaaaggcgtc
gaacaccagcttggccagatgtttgttggactggtcgaactggtcgcccacgaacgaagccaccagcggtttgatgccgc
ccgcgccgagcgcgatcaggcccaggccaaggaagaacccgtcgcggctgccttcgaacagcgcaaggcaggcatgcgcg
gcgcaagaaaccaaactgaaccacaaaatggtgttgtagttgcccaaaaagcggtcggccagccagccgcccggcagcgg
gaagaaatgcaccccgatcatgaaactgtgcaggatgtgcttggcctcggcttcgcgcccggggccgctgatctcctgca
gcaacagccaggtgatcaggaactgcaccaggatgttgcgcatgccgtagaagctgaaacgctcgcaggcatcgttgccg
atgatgaaaggaatctggcgcggcagccgcgcgccggcacaagcgcctggcgagatggaggtggtcaaaggcagtccggt
cgtgctgaagacaggccctaatcgtaccggcgggcgcacgcatgccgccattgcccgcccgaactgccacgcacgggcgc
tgagcggatgcggctggcagacgttattccccagggcgacgaggtcgcgcaggttggctggggccgacgttgcgcgggct
gcgcgttgtttgctcccgcctcgcatgctgattacgtggtcggcaaaaacccagtgccgtgttcggtttgaacccgcacg
tggcagggattgcgacaaggccatgatgcagtgcagattggccttgcacgctggctcggctacgttgcagatattttcct
ggaacactggacagctggatgccccgtttcacccgcctggccctgcgcctgttgctgctgacgt-cccccctgccgccct
ggctgccacgcccctgagtacgcaggcagagcgcagcggcttcgtgcagaccgggcgctacgatgaagtcattgcgctgt
gcgatgcgtttgcgcagcgct-cccccaggcggtgcgttgcatccagttcggcaccacgccggaaagccggccgatgaag
gccttggtcgcctccaccagtggcgcgctcgacgcccaatcggccgcgcagcaagaactgccggtggtgttgatccaggg
cggcatccatgccggcgagatcaatggcaaggacgcgggctttctggcactgcgcgagctgctcgacggcaaggccggca
aaggcgtgctcgacaagctggtgtgggtgttcgtcccggtgttcaccgtcgatgggcatgaacgctgcggtgcgtggaac
cgccccaatcaacgcggcaccgagcagatgggctggcgcaccaccgcacagaacttcaatctcaatcgcgacgacgtcaa
ggccgacgcgccggaaatgcaggcgatgttgcaactggtgcagcagtgggacccgctgatgtacgtggacctgcacgtca
ccgatggtgccaagttcgagcacgacgtgtcggtgcaggtggaagcggcgcatgccggcgatgcaaccttgcagcgcgat
ggcacccgctggcgcgacgcggtgcttgccgatctgaaaaaacagggctcgctgccgctgccgtattacccgtcgttcgt
gcacgaagacgaccctggctccggctttgcacacgatgtgtcgccgccgcgtttttcgcacggctatttcctgctgcgca
accgcttcggcatgttggtggaaacgcattcgtggaaggattaccccacgcgcgtgcgagtcacccgcaatgccatcgtc
tcggtgctgcagcaggctgcacgcaacggcgcgcagtggcgcaccgacgcagtggttgccgatcaacgcgccacgcatct
ggctggcacgtccgagccgttgagttttgcggccggcccgcaagcgcgcacggtcgcgtttcgtggctacgcgtatacgc
gcacgccgtcgccgatttccggcgcgctgatgacgcgctacgacgagagcaaaccgcaaatctggaaggtacccctgcgc
gaccagatcaagcccgatgtggtggtggatgccccgcgcggtggctatctcgtgccggcggcgcaagccgccttggtaag
cgaaaaactgcgcctgcatggcatcgcgtttcagacgatcggcaatgcagcggagcgcccggtgcagaccgtccgcgccg
ataccgtcacgttcgcggcacgctccaacgaaagccatcagaccgtcgaacttagcggccagaggcgcgatgaaacccgc
accgtgccggctggctcgttgttcgtaccgatcgcgcaacccaaggcacgtctggtaatggcgatgctggaaccgcaggc
accggattcgctgctgcagtggggctttttcactaccgcgttcgagcgtaaggaatacatggaagcctatgtcgccgaag
aagtggcgcgcgacatgcttgccaaagatgacgcattgaaggcgcagttcgaacagcgcatcgccagcgattcggacttt
gccaagaatccgcaggcacgcctggaattcttcgccaagcgccatgcatcgtgggatgagcgctaccagctctatccgtt
actccgcaccgcgcagaccgacttcgcgcccagttgatcagccatttcggtgcccctctgattcgttatgacccagcact
acaaggacacgccgtgccgcagcttgatatgaaaacctttacacgccgccaacatcgccctcgtccgttgattctggcgg
tgggcttgggtctcggcatcgctttgactgcaccactggcagccgcgcaaaacgcgccgtcctcccagccgtggagggac
accgcattgactgcggaccagcgcgccgaccgcttgctggcgcaaatgaccgaagacgaaaaattccagatgctgcgcag
ctatttgggcctgggcaccgacaagattcccaagcctgcaggcgcgctgggttcggctggctacgtgcccggtatcgcaa
ggctgggcatccccgcgcagcagctggccgatgccggcgtgggcgtgaccaaccccggcggcatccgcaagggcgactac
gccaccgcaatgccatcggttctgtcgaccgcatcgagctggaaccggcaattggcgtatgccggtggcaagaccatggg
ccgcgaatcctggcagcagggcttcaacgtattgctcgccggcagcgtcaatctgcagcgcgacccgcgtaacggacgca
atttcgaatacgcgggtgaagatccgttgttggccggcaccatggtcggtgaatcgattcgcggcgtgcaaagcgaacat
gtgctgtcgacaatgaagcacttcgcgctcaacgacatggagacacggcgcaacttccatagcgcccagatcggcgagca
ggcgatgcacgaatcggacctgctggccttcgagatcgcgctgaagatcggcgacccggcctcggtgatgtgttcgtaca
acaagatcaatggcgtctacggctgcgagcacgattacctgctcaaccaggtgctcaaacaggaatggaaataccccggc
tatgtaatgtccgattggggcggcgtacacagcggctccaaggcggcgctggcgggtctggatcaagaatcggcaggcga
agtgttcgacgtggcggtgttcttcgatgcaccgttgcgcatggcggtgtctgccggcgtggtgccacgcgcgcgcttcg
acgatatggtcaaacgcatcctgcgcagcctgttcgcgcatggcgcgttcgattacccgacccagcgccaacccatcgat
ggcaaggccggtctgttggctgcgcagcatgtggccgaagcaggcagcgtcttgctgcgcaacgagcaggccatgttgcc
ggtgtcccaggacgtgcgccgcattgccgtgatcggcggctacgccgacaagggcgtgatgtccggtggcggctcctcgc
gcgtggacgtcaccatcaacggcggcaacgcggtgcccggcatcaccccgaccacctggcccggcccggtgatcatccac
ccgtcatcgccgctgcaggcgctgcgcgcggcattgccgaacgcgcagatcgattacgtcgacggcaaagatcgcgccgc
tgccgcacgcgccgccaaggcggccgacgtggcgatcgtgttcgccacccaatgggccaccgaatcggtggacctgccgg
atatgcgcttgcccgacaaccaggacgcgctgatcgaagcggtggccaaagccaaccccaaaaccaccgtggtactggaa
accaacgggccggtgcgcatgccgtgggccgagcgcgtgccggcggtgttgcaagcgtggtatccgggcatcggtggcgg
cgaggcgatcgccaatctgctgaccggcacggtgaatccttccggccacttgccggtgacctggccggtggacgaatcgc
agctgccgcg-ccctcgattccgggcctgggcttcaaaccggccaagccgggcgaagacaccatcgactacgccatcgaa
ggcgccaacgtcggttacaagtggttcgccgcgcacaagctgaccccgcgttatccgttcggccatggcctgtcgtacac
gcagttccgcatggatggactgcgcgtggaggcgaacggcagccagctcaccgccagcttcgaagtggaaaatatcggcc
agcgcgaaggcgccgccgtgccacagctctacgtcaccctgcccgacggccacgccaccccgctgcggctgatcggctgg
cagaagctcacgctcaagccgggcgaaaagcgtagcgtgcaggtagtagccgagccaaagacgttggccgacttcgaagc
ccaggcacgtcgctggacgattgcggcgggcacttatcgcgtgcaactggcgcgctcggcgagcgaacccgtgcagagcg
cagcggtcacgctgcaagccgcgcagttgccgtgagcgtagtgggcgcatgcactgaagcgtgcgtgcgccagctcgggc
tggttcggttgccatgcggcgcacgtcgccagg-aaaaatgtggcggatgcgttgacagtcttgcgcgcagcttgcacaa
ttcgcccactgagtcgcccaggtggcggaattggtagacgcactagcttcaggtgctagcgggggcaacttcgtggaggt
tcgagtcctctcctgggcaccacgactcacggtagatcgtaaaaaacctcgcttcggcgggttttttttgcgtttgggcg
ggtgcctgatagatcgcttgctgtcgcaagcgctgtccggaggcaaatcggcgagcacatcccctggtttgacgacgacg
cgcccaaagccggcgagcaacacgctgctccgcctctgagcacgatgatccgcaagcagcgcacacgtaacggagtgttg
gctgcggcttgcaggtagcgcgtagcctcagcgcgatccagtcacgtaccgtgcgatgcagtgaccttcgacacgcgtgg
ccggtcgccaccaagggtgaggatgacgcgtcgcccatcaaggcactccgcccatgcgtcgcccgttgcagctgcccgc-
gccatcgcgcacgccacgtcgacggcgcttgcggcggcgtttgcgtagatgcatgaacaactgaccaccgcgcttctgat
cggcgtcgatgtgccgatagatccatgcgtgactggccaagccggtgcgaccggcgatctgttcgggactgacgtcctcc
ctcagcagaacctcgatctggccgatacgctcggcgcgaatgcgtggacgccggctggcctgtgtgcgccgatgggcgct
gatgcgctgcgcgtgatcgggctggtaccgcgccgcgtgctgattgcggcgcagctcacgactgatcgtgctgggcgcac
gcgccaatacatcggcgatggcgcgcatcgacatcccggtttcatataacgcatgtaggcggtatcgttctgacaggtcc
aggcggctggatgacatgggcaactccatttggtagtgaagtctctcaggtcaggtcgcctggaccacgtcacaaccgtt
ggtgttgcgatccagagttgaagccgccccctaatttactgacttatgagtaagcagataacgattgctcgggaaggcag
cgtcgcgctgttgcgttagccggatggcgccatggagcgattgcggcgtacttctggcgcagcgctcatcagcaccaatc
agcccaaggcctgcccggccgaaactgaacggagtccatcaccgccaatcaagggattaggcttcaggccgatacgagca
tatgacttcattgcccgcctccgttgaatctcttcttccaccagcgctggacgagtccacccggctcgcagtgctgcgcg
gcctttgcctgctggattcgccgccagacccggtgttcgacaccgtggccgccatggcagcgcgcagcatggggacggaa
attgcgctggtatcgctggtggacgaacaccgccagtggttcaagacacgcattggcctggaagagcgggagacgccacg
cagccaggcgttctgcacgcacgcgatccgctcggacgaagtgatggtggtactggatgcgcggctggatccgcgcttgt
gcgacaacccgctggtgctggggccgccattcattcgcttctatgtcggcgcaccgctgaagctacgcgatggccacagt
atcggcaccttgtgcgccatcggcaccagcccgcgcgaaggactggatgcaggggcgattacccagctggaaggcctgcg
cgacctggccgtgttgcgcgtggaaaacctgcgcagcaacacctaccgcgacggtccgaccgggctacccaaccgctcgc
gtttcagcgaagacctggatacctggctgtcgcagcgcgataccgcaccagccaccacggcggtggcgatcgatgtgtgc
ggcagcgattacttgcgcgacatggtcaaggcgctgggctgggaatacgcagatggctatgtctccacggcacagcgccg
gctgactgcctatctgcccggcggcaccatcctgtatcggttggaccccaccaccttcggcttcctggcgcaggccgaag
gccagcgcccggccacgctgtgcacgaaggtctccaaggcgttcaccgagccattggaacatcaaggcatcccgcatacc
gcagtggcttcgatcggcgcggtctcgctgcagtccagctacggcgccgctgacaccatccgctcgctgaccacctcggt
ggatatcgcgcgcgagcgctgcatgccgtggagcatgtatgagcgcaagcacgatgttgcccagcgcaataccttccgcc
tgctcgctgccctgcccgccgcgctggacagcaacaaccagctgcgtctgcactatcaaccgcgcgtggatctgcacgac
caccgctgcgtgggcgtggaggcattgctgcgctggcagcacccgctgatcggcccggtggtgccgtcggatttcattcc
gatggccgagaaaaccgcgctgatcaaccgcatcaccgcctgggtcatcgacaacggcatcgcgcaggccgcgcgctggc
agcagcaaggcctggacttcaatctggccttgaacgtgtcggctgccgatctggatcgccccggctttgccgacctgctg
cagcgtggcctggatcgctacaagctggacccacgccggctggaaatcgaattcaccgaaagcgcaatgatccgccaccc
cgaacacctggccgaacaactggccgccatcgcagcgctgggcgtacatatcgccatcgacgacttcggcactggctaca
gcaatttcagctatctcaagcaactgccggccagcgcgttgaagatcgatcaatccttcatccgctcgttgccggacaac
cgcaccgaccgcaccctggtaccggcgatgatccagcttagccatagcctgggccagcgcgtggtcgccgaaggcatcga
atcggcggaggcgtatgcgcacttgcgcgcctggggctgcaacgaaggccaggggtattggatcgccaaaccgatgccgg
ccgccgcactggaaacctggttggaaacgccgtggcacgagcaacatgccgcaccggtcaatcagcttgccgccagcctg
gcggcggcacgcgtctaagcgcagccagcaaaacgactgcgcaatcgccaggcgtgcgcgccccgtgctcggaatcggca
tgtaccagtgtgcactccggttcctgcgcgccgtccacgcccacctgacgactgctcgcgacgtcttggtaaccgcacta
agcaacaccagaaacgcaggccccagacgcaacgcggagctgcgcggcacccaagtgtcgcgcagtgttgcgtctgaaga
catcaacctgccgatgtagcgcttaccagaacaccgtgtacagcacgatcagaatcgcgatgacgccggccgcgccgatc
ttgaagctcagcgtggtgccgtaggcgacttcgttggtgcgaatcagatcgcgtgcctgcgttgccggcgtcagcagcga
caccagcacagccagcatcagcgcagcgacgaacaccacgccaatgcggtccatgaacggcagttccggccacgcgaact
tgagcacgaacgacaacaccaccgagccgatcgccgcggtcagcgcgccggcttcgttggcgcgcttccagaacagaccc
agcatgaagatcaccaccacgccgggggtaaagaagccggtgaattcctggatgaactggaagccctgatcaaagttgcc
aagcaacggccgtgcggtaaggatgccgatcagcaccgagacggcggcaacgatacggcccacgcgcacaagttgcttct
gttcggtctgcgggcggaacttggcgtagaaatccagggtgaagatggtcgccaccgaattgatcttggacgccagcgag
gccacgatcgccgccaccaacgcagcgaacaccagccccagcatgccggtcggcaatagctgcatcatggtcgggtacgc
ctgatcgggcttggccagatccggcgccagcaccaccgcggcaatgcccggcaccacgatcaccaacggcatcagcagct
tcaggaatgccgcaaacaccatgcccttctgcgcctcgccgatgttcttggccgccagcgcacgctggatgatgtactgg
ttgaaaccccaataactgatgttcatcacccacagcccgcccagcagcacgctcaggcccggcagatccttgtagaacgg
gttgtctttggtcaggatcatgtggaagtgctcggggtgcgcattccacaggtgttggaagccttccagcacgccagcgc
catcgccgatgcgcgccagggtcagcgcggccaccagcagcccgcccaagaccaacagcgtgacctgcacgatgtcggtc
agcgccaccgccttcagcccgccgtatagctggtagaccagcgcaaacacgccgatcaacgccagcgccagggtctggtc
catgccggtgacctggctgaccgcgatcgaccccagccacaggatcgaggtgaggttgacgaacacgtacagcagcagcc
agaacaccgccatcagcgtacggatccacttgccgtaacgctgctccaaaaactgcggcatggtgtagatgccgttgcgc
aggaagatcggcaggaagaatttgccgacgatcagcagcgtcagcgccgccatccattcgtaggacgcaatcgccagacc
gatcgcatagccggaaccggccatgccgatgatctgttcggccgagatgttcgcggcaatcagcgatgcgccgatcgccc
accacggcaacgacttgctggccaggaaataatcctcggcactcttgctgtggcctgccttctcgcgcgacacccattgc
gcgagcacgaagatgccggtcaggtagaccagcacaatcacgatatccaacgtcgccaaacccactgcactctcctgtct
ggctctgggggtgcgcgtcgagcgcttgacgaacctgcagaatgctgccgcaacgcatcgcgtgcgccacggcagcgcgg
cgaaccgcagctgcaggccatcccggccgatcgacgcgcgcgtcccgcggcggctgatgacaccaccgatcagggtggcc
gctataccgcgccgccagcactggcgacgcgcctgtttcatccgatctcccgcaggcgcgcacgcacgcctgcgggaatg
ctgcttatttgaccgggcagtcgacgctgacttcggcttcgttgagcgcgcccagcgcca
> 2:2586537-2674619 + PXO35_assemblies/Xoo_PXO35_nanopore(Flye)_illumina(pilon).gb
ac------------------------------------------------------------------------------
--------------------------------------------------------------------------------
--------------------------------------------------------------------------------
--------------------------------------------------------------------------------
--------------------------------------------------------------------------------
------------------------------------------------------ggcggcaagcaggcgctggagacggt
gcaacggctgttgccggtgctgtgccaggaccatggcctgaccccggaccaggtggtggccatcgccagcaatggcggcg
gcaagcaggcgctggagagcattgttgcccagttatctcgccctgatccggcgttggccgcgttgaccaacgaccacctc
gtcgccttggcctgcctcggcggacgtcctgccctggatgcagtgaaaaagggattgccgcacgcgccggaattgatcaa
aagaatcaatcgccgcattcccgaacgcacgtcccatcgcgttgccgacctccccga---acgc----------------
--------------------acgtcccatcgcgttgccgacctcgcgcacgtggtgcgcgtgcttggttttttccagagc
cactcccacccagcgcaagcattcgatgacgccatgacgcagttcgggatgagcaggcacgggttggtacagctctttcg
cagagtgggcgtcaccgaattcgaagcccgctgcggaacgctccccccagcctcgcagcgttgggaccgtatcctccagg
catcagggatgaaaagggccaaaccgtcccctacttcagctcaaacaccggatcaggcgtctttgcatgcattcgccgat
tcgctggagcgtgaccttgatgcgcccagcccaatgcacgagggagatcagacgcgggcaagcagccgtaaacggtcccg
atcggatcgtgctgtcaccggcccctccgcacagcaatctttcgaggtacgcgttcccgaacagcgcgatgctctgcatt
tgcccctcagctggagggtaaaacgcccgcgtaccaggatcgggggcggcctcccggatcctggtacgcccatcgctgcc
gacctggcagcgtccagcaccgtgctgtgggaacaagatgcggcccccttcgcaggggcagcggatgatttcccggcatt
caacgaagaggagctcgcatggttgatggagctattgcctcagtcaggctcagtcggagggacgatctgaggggcggcag
ggattcgagcaagaaacctttactgacagcaagttagggcctgttaacattaatgtctcgagcgattaaactattgggca
tggagatcacgccagcacaatttgcactcatcgagcattgcctacctttgcaacgcggcaatgtcagcatgaccaacctg
caggtagtcaacgcccttctttacgtcgcagagcatggctgcaaatggcgcggtctgcccgagcgctttggcaactggca
tacggtgtacacgcgcattaaccgttgggccaagtccggtgtgctggaccggatgttcgcccaattgcagacctgccaga
tcgtgcgcatcaaaatcgaagcggtctcgctggactccaccagcatcaaggtgcatccggatggcactggcgcattaa-a
aaaacggcccacaatccatcgggaaatcgcgcggcggatggaacaccaaaattcatatggttgccgcagatgctcgaaca
gccatcacgttcggattgacgcctggcaacgcacatgacgcacccgcaggccgcgcgttgcttgaacacctggggccagt
ggagcggccggttcatctgctgatggatcgcgcttacgaaggcaatgaaacccgccagttggcgctcgatcttggcttcg
tgccggtggttccacccaagtccaatcgggtcgatccttgggagtacgacaaggaaatgtacaagcggcgcaacgaagtg
gagaggctgttccgtcgcttgaagggctaccgacggattttcacgcgcttcgagaagctggatgtcatgttccttggctt
cctcagcttcgttctggtcgttgatgggcttcgaatgtgttaacaggccctagctcactttt--tgctgtgttttacacg
aatccctgccgaccctctactccggcgcaggcgtgaaatgcggttatcagtggtggatcgcgcggggttcgccgacagag
cgcgtgtggtccggcgtacacgtgggccacgaagtccacggcgcaggtgaggcgttatccgtaggggcgatgcccctaca
cccctacaatcccggagcatcgtcattggggaccgtatgagctacagaccgcagaacaaccaagatgggctttggtggga
aatcgccctgggcatcttcgtcggccagctgatgaccgcagcgttcgcaggtgtggtggccctgtgcctgggctacttca
cgctgcgcagcgtcagcgcaggactaccggcaccacgattactgccggtcactccacaggaagcggactgaacaatgacc
tttgacacctacgagcgcgtagacctgaccggcccttgggccggttttggttttcagggacatcgattcttcacaccaga
aaattacgacatcgagccctgcggcatgcggtactgggcgctgacctgcgccatcgcacgggagtggtcgctgatgatgt
ccgaagaacgcaatacgcgctcggcgaccccgcgaacgcctactgccaccaggtctccggggtcgcgtttgtctcaaggc
gcagaaatgatctacctgcgggacgtactcgagggttggcagggattcgtataaaaaaacagccaaaagtgggttcactc
gctgtcagcacagaaatttttcacaaccttctgccgatcctccatgcgggtccgggatcgccttcatgtctgcgcctcac
cctggtcgtcgagggttgccaggatcacccgaagttgtgtactgccatgcggcctcggaagctatgtagggaccacagac
cgctagtctggaggcaaccatgtaaagaggtatgcctgatggatcccattcgttcgcgcacgccaagtcctgcccgcgag
cttctgcccggcccccaaccggatagggttcagccgactgcagatcgggggggggctccgcctgctggcggccccctgga
tggcttgcccgctcggcggacgatgtcccggacccggctgccatctccccctgcgccctcgcctgcgttctcggcgggca
gcttcagcgatctgctccgtcagttcgatccgtcgcttcttgatacatcgcttcttgattcgatgcctgccgtcggcacg
ccgcatacagcggctgccccagcagagtgggatgaggtgcaatcgggtctgcgtgcagccgatgacccgccacccaccgt
gcgtgtcgctgtcactgccgcgcggccgccgcgcgccaagccggccccgcgacggcgtgcggcgcaaccctccgacgctt
cgccggccgcgcaggtggatctacgcacgctcggctacagtcagcagcagcaagagaagatcaaaccgaaggtgcgttcg
acagtggcgcagcaccacgaggcactggtgggccatgggtttacacacgcgcacatcgttgcgctcagccaacacccggc
agcgttagggaccgttgctgtcacgtatcaggacataatcagggcgttgccagaggcgacacacgaagacatcgttggcg
tcggcaaacagtggtccggcgcacgcgccctggaggccttgctcacggaggcgagggagttgagaggtccgccgttacag
ttggacacaggccaacttctcaagattgcaaaacgtggcggcgtgaccgcagtggaggcagtgcatgcatggcgcaatgc
actgacgggtgcccccctgaacctgaccccggaccaagtggtggccatcgccagcaatattggcggcaaccaggcgctgg
agacggtacagcggctgttgccggtactgtgccaggaccatggcctgaccccggagcaggtcgtggccatcgccagccat
ggcggcaagcaggcgctggagacggtgcagcggctgttgccggtgctgtgccaggaccatggcctgaccccggaccaggt
ggtggccatcgccagcaatattggcggcaagcaggcgctggagacggtgcagcggctgttgccg-----gtgctgtgcca
ggaccatggcctgaccccggaccaggtggtggccatcgccagcaataacggcggcaagcaggcgctggagacggtgcagc
ggctgttgccggtgctgtgccaggcccatggcctgaccccggaccaggtggtggctatcgccagcaataacggcggcaag
caggcgctggagacggtgcagcggctgttgccggtgctgtgccaggcccatggcctgaccccggaccaagtggtggccat
cgccaacaataacggcggcaagcaggcgctggagacggtgcagcggctgttgccggtgctgtgccaggaccatggcctga
ccccggaccaagtggtggccatcgccaacaataacggcggcaagcaggcgctggagacgctgcagcggctgttgccggtg
ctgtgccagacccatgccctgaccccggaccaggtggtggccatcgccaacaataacggcggcaagcaggcgctggagac
ggtgcagcggctgttgccggtgctgtgccaggaccatggcctgaccccggaccaggtggtggccatcgccagccacgatg
gcggcaagcaggcgctggagacggtgcagcggctgttgccggtgctgtgccaggaccatggcctgaccccggaccaagtg
gtggccatcgccagcaatattggcggcaagcaggcgctggagacggtgcagcggctgttgccggtgctgtgccaggacca
tggcctgaccccggaccaggtggtggccatcgccagcaatagtggcggcaagcaggcgctggagacggtgcagcggctgt
tgccggtgctgtgccaggaccatggcctgaccccggaccaggtggtggccatcgccagccatggcggcggcaagcaggcg
ctggagacggtgcagcggctgttgccggtgctgtgccaggaccatggcctgaccccagaccaggtcgtggccatcgccag
ccacgatggcggcaagcaggcgctggagacggtgcagcggctgttgccggtgctgtgccaggcccatggcctgaccccga
accaggtggtggccatcgccagcaatattggcggcaagcaggcgctggagacggtgcaacggctgttgccggtgctgtgc
caggaccatggcctgaccccggaccaggtcgtggccatcgccagcaatggcggcaagcaggcgctggagacggtgcagcg
gctgttgccggtgctgtgccaggctcatggcctgaccccggaccaagtggtggccatcgccagtaatagtggcggcaagc
aggcgctggagacggtgcagcggctgttgccggtgctgtgccaggaccatggcctgaccccgaaccaagtggtggccatc
gccagcaatattggcggcaagcaggcgctggagacggtgcagcggctgttgccggtgctatgccaggaccatggcctgac
cccggaccaggtggtggccatcgccagcaatattggcggcaagcaggcgctggagacggtgcagcggctgttgccggtgc
tgtgccaggaccatggcctgaccctggaccaggtggtggccatcgccagccacgatggcggcaaacaggcgctggagacg
gtgcagcggctgttgccggtgctgtgccaggaccatggcctgaccccggcccaggtggtggccatcgccagccacgatgg
cggcaagcaggcgctggagacggtgcagcggctgttgccggtgctgtgccaggaccatggcctgaccctggacaaggtgg
tggccatcgccagcaatggcggcaagcaggcgctggagacggtgcagcggctgttgccggtgctgtgccaggaccatggc
ctgaccccgaaccaggtggtggccatcgccagcaatagtggcggcaagcaggcgctggagacggtgcagcggctgttgcc
ggtgctgtgccaggaccatggcctgaccccgaaccaggtggtggccatcgccagcaatggcggcaagcaggcgctggaga
gcattgttgcccagttatctcgccctgatccggcgttggccgcgttgaccaacgaccacctcgtcgccttggcctgcctc
ggcggacgtcctgccctggatgcagtgaaaaagggattgccgcacgcgccggaattgatcagaagaatcaatcgccgcat
tcccgaacgcacgtcccatcgcgttcccgacctcgcgcacgtggttcgcgtgcttggttttttccagagccactcccacc
cagcgcaagcattcgatgacgccatgacgcagttcgagatgagcaggcacggcttggtacagctctttcgcagagtgggc
gtcaccgaattcgaagcccgctacggaacgctccccccagcctcgcagcgttgggaccgtatcctccaggcatcagggat
gaaaagggccaaaccgtcccctacttcagctcaaacaccggatcaggcgtctttgcatgcattcgccgattcgctggagc
gtgaccttgatgcgcctagcccaatgcacgagggagatcagacaggggcaagcagccgtaaacggtcccgatcggatcgt
gctgtcaccggcccctccgcacagcaatctttcgaggtgcgcgttcccgaacagcgcgatgcgctgcatttgcccctcag
ctggagggtaaaacgcccgcgtaccaggatcgggggcggcctcccggatcctggtacgcccatcgctgccgacctggcag
cgtccagcaccgtgatgtgggaacaagatgcggcccccttcgcaggggcagcggatgatttcccggcattcaacgaagag
gagctcgcatggttgatggagctattgcctcagtcaggctcagtcggagggacgatctgaggggcggcagggattcgagt
aagaaactgtcctggtctaattctcgtggacacctcgataggggatgatcatcccaacgaggaccgaacccgatatgaca
tcccgcccgcgtaggaatttcgatactgccttcaagctgcacgtggtgcagatgatccgagaccaaggtctgagtgtggg
tcaggtgtgccgcgacctgtgatctggtcgatagcgccgtgcgccgctggttggcccagtaccaagccgagcagagcggc
cagccgggacaaggccggccgctgacgcccgagcagcaacgcatccgtgaattggagcgggaaaaccaacggctgcgtga
ggacaacagcctgtt-aaaaaaagcgtcggccttcttcgcccgggaactgaagtgatccagcagatgatccagcagtggc
aggagaaggccagaaccgcccggctgtgccggttgctgggggtgagtcgttcgggggtgtatgcggcgcgccgacggcga
ccggctccacgcgctgatgtacttgcggcagcggtgcagacggccttccaggccagcggcggcaactatggcagccgtcg
attgagcgccagcctgaaggcccagggcctgcccgctggtcgccaccgggtccgccgcctgataaagcgccacgggctga
aggcgcgctggaaacgcaagttcacccacaccaccgacagccggcacgacttgcctgtggcggccaacgttctggatcgg
cgcttcaagcccagtgctgcggaccaagcctgggtggccgacatcacctacatccgcaccgagcgcggctggctgtatct
ggccgccgtgctggacctgtactcgcgcaagatcgttggctgggcgatggcaccgagcatgcctgccgagctggtgtgct
gcgccttgcagatggccatcgtcctgcgccagcccaagccgggactgatcatgcataccgaccgcggtagccaatacgcc
agtcaggcccaccgtgatctgctggcggcggcttcaactctggatcgcaacaccaacggttgtgacgtggtccaggcgac
ctgacctgagcgacttcaccgccaagtggagttgcccatgtcatccagccgccttgacctatcggaacgataccgtctgc
atgcgttatatgaaaccgggatgtcgatgcgcgccatcgccgatgtattggcgcgtgcgcccagcacgatcagtcgtgag
ctgtgccgcaatcagcacgctgcgcggtaccagcccgatcacgcgcagcgcatcagcgcccatcggcgcacgcaggccag
ccggcgtccacgcatcgacgccgagcgtatcggccagagcgaggacctgctgagggaggacttcagtccctaacagattg
ccggtcgcacctgcttggccagtcacgaatggatctatcggcacatctatgccgaccagaagcgcggtggtcagttgttc
atgcatctacgcaaacgccgccgcaagcgccgtcggcgtggcatgcgcgatggccgcgggcagctgacgcatcggcgcag
ctggacacagcgccccagtgtggttgagcggcgaagccgtatcggcgactgggagctggagaccatcagggcctcgcacg
gaaagggcgtggtggtcagcatgaccgaacgccgcagtcgcctgcatctgctggcttagtcatcgcatgaccaggtgcca
ggtaagccttcaatcctggcgaggacgagatttcgcgctggatcgttcaagtagccgttcaatttacagactccaatcaa
tttctacgcgatctgcagatacttgaatgcagccctctactagatagatgtatgttgttcccttggtcatggctggagac
cacgagttgatattacctgattttgaattatctagtatggattctaagtcggaaaggcatgaatagcttgttactttata
aaaattaattaccaattttgctcggcggcttcaactctgaatcgcaacaccaacggttgtgaagtggcccaggcgacctg
acctgagcgacttcaccccaagtggagttgcccatgtcgtccagccgcctggacctgtcggaacgatagcgtctccatgc
gctacatgaaaccgggatgtcgatgcgcgcgatcgccgaagcactggagcgtgcgcgggtctgtcaagccaactgtgtaa
ccaggtttttcatagcgcattcatcggcacgcgttcttcgccgaacatcacctggaagctttgcagagccggtttccagt
gatggatggaccgccagttcttcgatgcctcgcgcacggccaaaaacaacgatttgagcgccgaatcgtcgttggggaaa
atacgccggttgcgggtgagcttgcgcatgaccatgttcaacgattcgatggcattggtggtgtagatcaccttgcggat
ctgcggcacgaactgcaagaacgggatgatgttgtcccagttgccccgccacaagcggaccaccgcacggtatttgtcgc
cccactgcgtgtccagcgcctccagttccgccgccgcttcttccgccgtggccgactgatagatgcgcttgagcgcagcc
acaaccgccttgctgtcgcctgcgttgacgtagcgcaggctggcccgcaccaaatgcacaatgcacagttgcgtgagcgt
ctgcggaaacaccgcttgcaccgcttcgggcaggcccttcaagccatccatgcaggcgatgtagatgtcgcgcacgccgc
gatgacgcagttcggtcaacaccgacagctagtatttggcgccctcgtgttcagccaaccacaggccaagcacttccttc
tccccgcgcaggttgacccccagcaccacgtgcgcggccttgttgatgacctgcttgttgtgctgcaccttcaccacgat
gccgtccagccacacgatcggatagatcggctccagcggcctcgattgccatgcccgcgcctcctccagcaccgcgtcgg
tcacctgtgcgatcaacgcatgcgatatctccaccccatacaagtccaccagcgcagactcgatgtcgcgcgttgtcatg
ccgcgcgcgtacaacgccagaatcttctcctccatccccgccagccgcacctggcgcttcttcaccaactgtggcgcgaa
cgtgcccgcgcggtcgcgcggggtctcgatctgcaactcgccaaacgcgctttgcaccgtcttgcggctcttgccattgc
gcacgttgccgcctgagcgcccatgcggcgcatggcccacatgggcttgcatctccgcctccaacgagcgattgatcatg
tgctgcaacatttgcgaaaacagcttctccacgtcctgtggcgtcttgcagcctgacgtcagttcgtccagcatcgtctt
atccagttccacttgcctgctcctctccggtccgggccagtcgcttgtcaaagggcagttacacagttcaatttacagac
tcgcgtgcgcccagcacgatcagccgcgaactgcgccgcaaccagcacgctgcgcggtaccggcccgatcacgcgcagcg
catcagcgagcatcggcgcacacaggccagccggcgtccacgcatcgacgctgagcgtatcggccagatcgaggtcctgc
tgagggaggacgtcagtcccgaacagatcgccggtcgcaccggcttggccagtcacgcatcgatctatcggcacatcgac
gccgatcagaagcgcggtggtcagttgttcatgcatctacgcaaacgccgccgcaagcgccggcggcgtggcgtgcgcga
tggccgcgggcagctgacgcatcggcgcagctggacacagcgccccagtgtggttgagcagcgaagccgtatcggcgact
gggagctggagaccatcagggcctcacacggaaagggcgtggtggtcagcatgaccgaacgccgcagtcgcctgcatctg
ctggcttactcgcccgacggcaccgccgagaacgtgcgcaacgccattgtccagcgactgggcggcctgcgccatgcagt
tcacaccctcaccgccgacaacggcaaggagttcgctgatcatcggctcattgtcgcctgcctgcagagcgatttctatt
tcgcagatccgtactgcccatggcagcgcggcagcaacgagaatgccaacggattgacacgccaatacttgccacgacag
accgatttcagcaccatcaccgatgcgcacctgcgatggatcgagcagcggctctacaatcgtccgcgcaagatacttgg
attcaaaacgcccctcgaagtcttctccgaggaggtcctcaacagcgttgcgaatcggagttgaattcgcccaggttatt
tttgaaccttcgttctgagcgaagctagcgctgaatttctctccagcggcgcgaatgcaggcgactcttttaaaatcggc
gcacatgcgcttgccgaaatggttttcgtcagcaatgccgcgcatcacacgatggcatacggagcattcaatgaccgata
gcgtccaacaacccgatagtgctctgcgttaccacaagatcgaccacatcgcgctggcggtagacgacttggaagcgtca
atcgcgctgtttcgcgatcaactcggttttgtattgacgggacgacgccacatcaccggcaagaccaccggcatgcgttc
ggccgagatgcagcatggcgatctcatcttcgtgctttgccaaagtaccgaaccgcaatcgcaggtgtcgcgactgatcg
cccatcatggcgcgggcgtcgcgcatatcgccctgcgcgtcgacgatgcccacgccaccgccaagcacctgcgcgaacgc
ggcttggccttcgacaccaatgtgatcgaaggccaggggttgcggcagatattttccgaccgcagcgagctgaccggcct
gagcttcgaattcatcgagcgcaatggcgaggtcggtttccaggacgcatcggtcagcgagttgttggcgcaactagagc
gtagtggcgcgtattgagcgaccacctcgcgcctcacgagctagctatggacctcagtggacgtccatagcataagaatt
ggagcgggaaacgagactcgaactcgcgacctcaaccttggcaaggttgcgctctaccaactgagctattcccgcgcgga
gcgaaattgtaagccttatcacttcgttacgctagtcctactgtcgttcccgactgcagaaaacagcgcatgcgatgtgg
aggcctgggccggaattgaaccggcgtacgcggatttgcagtccgctgcataaccactctaccaccaggccgaaacatca
aacccaaggcatcctgccttgacacaacgaggcccctgacacggggccttgtctagaattggagcgggaaacgagactcg
aactcgcgacctcaaccttggcaaggttgcgctctaccaactgagctattcccgcttgggaggcgagattctacagcgaa
caggatagctgtcaactgttgctttcgatttttttcggcttgctgctgatcgctgccttttcatcggcgcgcaggcttgg
ccaggcggcctgcaaatactggaaacccgaccacaatgtcagcaaggcagcaatggccagcgtccagtaaccggcacgaa
aaatcaggttacccagccagatttcatgcgtgggcatttgtcccggcgtcaccgagtacaacagaaagagcaaggcgacc
atttgcgcggtggtcttgatcttgccgatcgccgccacgcgcaccttggcacgctggccgatctcggccatccactcgcg
cagcgcagacacggcaatctcgcgcccgacgatgactgcagcccagaacgccatccacggcgtggggtggccctgcacga
tcaggaacagggccactgcgaccatcaacttgtcggcgaccgggtccagaaacgcgccgaacgcagaatgctggtgatag
cggcgtgcgacccagccatccagccagtcggtgatggcagccagggcgaacacgccagcggacgcgaaattcgtccacgt
gtacggcaggtagaacaccaccaccaacaccgggatcatcaggatcctcagcagtgtcagccacgtggggatggtcaact
tcattacggactcgactcgcctgccgcatcgggaagcgccagcccgtgcaggttagcgtagattcgcgcggcaagtgcgg
cattgaccccctccacccgcgcaatctcggcctcgccggccgctttgagcccgaccagcccaccaaaatgcttgagcaga
cttgcgcgacgccgcgggccgatgccgggaatatcctcgagcttgctggtcatgcgcgccttctggcgacgcccacggtg
gccggtgatggcaaagcggtgcgcttcgtcacgcacctgctggatgaattgcagtgccggcgacgcggcgcctggccgca
a-ctcgcggccgtcggccatgatcaatgcttcgtgccctgcccggcgctcttcgcccttggccacgccgaccagccacac
gttctcgacccccaggtcggccagcgcagcctgtgcctgcgccagctgaccggcgccgccatcgatcagcagcacgtcgg
gcagcacgccgttctcttccaccgcgcgacggaagcgacgctcgattgcctgccgcatggctgcgtaatcgtcgcccggg
gtgatgccggaaatattgaagcgtcgatactggccacgcaccgggccgctggcatcgaacaccacgcaagaggcgacggt
tgcctcgcccatcgtgtggctgatgtcgaagcactccacgcgtttgaccggctcggccagcccgagcatctcgcgcaagg
cctcgctgcgtgcgtgctgcgcgctctggctggtgagctcggtaaccagggtcagctgggcgttacgcgtggccagcagc
agataaccggcacgctcgccgcgcacgttccacttgagcgccaccttgtgttcggccgcggtactgagggcggcctcgat
tagctccgtctccgggatttcgcggtcgagcaggatctcgcgcggcggcgaatgctcggcgtagtactgcgacacgaacg
caccgaggatttcgtctgcgctgtcttcaccattggtcttgggaaagaacgagcgcgtgccgagattgcggccatcgcga
aaactcagcagcagtacgcaggcctgactggattgcgtagcgcaggccagcacatccagatcggctgcgcggccgtcgac
gtattggcggttctgcatgctgcgcaacgacgacagcagatcgcgtaagcgtgcggcgcgctcgaactccagcgcctcgc
tggcctgctgcatcgactgcatgatctcttcgccgagctgatcgctcttgccttcgagaaacatggtggcgcgacgcacc
gactcggcgtaatcgggcgccgccaccaggtccacgcacggcccactacaacgtccaatctgatattgcaggcagggccg
cgagcggttgcggaacacgctgtcttcgcagctgcgcagcttgaacaacttgtgcatcaggctgagcgtttcgcgcacgc
cggtcacgccggtgtaaggaccgaaataacgcccctgcacggcacgcggaccccggtgcaaggcgatgcgtggccagtgt
tcgcgcgtcaacaacacgtacggataactcttgtcgtcgcgcagcgaaacgttgtagcgcggcgacagcgacttgatgag
ctggttttccagcagcagcgcttcggcttcgctgcgggtgacggtcacatccatgcgcgcaacctgcgacaacatcgagg
tcaatcgggcattttttggcgtgccgttgaaatagctgccaacgcgcttacgcagcgcgcccgccttgccgacgtacaac
aaggtgtcgtcgcccgcatacatgcggtagacgccaggcgcggtgctcagttgcgcagcaaacgcttttccgtcgaaatc
gctttggggccctgcactcattcgtctatcgaaacatcactcaatgcgccgcttgccaggtcgtaacgcaagatggcgtg
tgcatcggtttctgcgatccagaccgctccggcagccaccgcgaggccagctgggccgtgcaaacgacgcggcagctcga
ccgtggtcaagtcgccgccacctaaccgcaggcagcgcaggcggccattgccggtgtcggcgatccacagcagcggcgaa
tcggccgccagcgcgatggcctgtgggaactgcacccgcgccgtgctgcgtgggccgtcttgatctccaaactgccaagt
gccctgcccgccaaccagggtctgcacaagatcgccacgcaattgcatggtacggatcgacgagcccagcccgtcgcaga
cataggccacttgctgcactgacgccaagccggccggctgtgcgaaagcagcgagatggccactgccgtcgcgcgtttca
agtgcaccagtgcctgcgcgcgcggtcagcgcggcgcggcccaggtgatagctccagatacggttatcgccggccatggc
gatcagcacctgattatcggcgatggccaggccctgcggatagttcagcgcagaggcgctggccgatgccagcgggcctt
cgaccggctcgccggagcgaccggtgccgcacaaggtgtccacctgcccgctgcgcaggttgatgcgacgcagtgcgtga
ttgccggtgtcggccacatacagctgatcgcgctccagcgccaagccctgcggacgccggaacgccgcctcgccgacgcc
accgtcgatgaggtcggcattgccatgcccaaactggcgcaagacgcgtccgctgtgcgtgcactcgagcacgcggtggt
ggccggtatcggccacatacaaaagatcttccgtcgcggccaggccagtgggaaaacgcaacgccaggtgcggctcggga
tcgcgctcggccacgccgtacaagtcggcatccgatgggggctgctggccctcgcacagcgcagtcagcgccttgtccag
atcgccggtgacgcccaccagacgctgccg-ctcgcggccgtaggcatccagcagcaccagcgtaggccaggattcgatg
ccgaagcggcgccaggtttcccagtccttgtcgagcaggatcggcgcactcacaccatgtccgcgcagctgtttcagcgc
gcgttgcggcacgcgctcgctgtcgaaacgcggcacctgcaccacgatcaactgcagccggccgggactacgtgcctgcc
agtgcgcaagctcggccaggcgctcggcgcaccacaccgaactggcgttgacgaacgccagcaccagcgcacggccgcga
tgctcctgcagtgtggatggcctggcattgagccaagtgggaaattccggcagttcctgggtgagctgggcattcatgcg
gtgattatgcccaagcgcgattagccgcgggtgagtctggccaaggtcaggcgcgcggctgcgtcgaccagctgccatac
ccgctcgaagtcgcccacgctgccggtatacgggtccgggatgtcatcgcgctcgtcgatgcccgcccatggcagccaca
gggccaccttgtcgcgctgcgccgccggggcgagccgctgcagatcgcgcagattgctgccgtctgcgcacaacagccaa
tcgaaatgctcgaaatccgaacgcgtcacctgacgtgcgcgaaaatccgcgatatccacgccatggccgcgcgcgcagcg
gatcgcgcgcaagtccggcgggtcgccggcatgccagtcgccggtgccggccgaatcgacttcgatgcgtcgcgacagcc
gcgccttgtccagttgcgctcgcaaggcgccctcgcccatcggcgagcggcagatattgcccaggcagacgatcagcacc
ttcatgccgaagccacccgtgcctgcgcgcgggcgagatcgtccggggtgtcgatgcccggcggaaacggctcaggcgtc
accgccacggcaatgcgatagccagcttccatcacgcgcaattgttccagcgattcgatgcgctccagcatgccgggcgg
catcgccgcgaagcgctgcaggaagcccgcgcgatagccgtagatgccgatgtggcgcagccactgaccttctgcaggca
cgctgtcgcgctggctggcgaagctgtcgcggtgccagggaatcggcgcacgactgaaatacagcgcatcgccgcgagcg
ttgcgcaccagcttcaccacgttgggatcgaacaggtcgtgcgcgctgtccaccggcgcggcaagcgtggccatctcggc
accggagtgctgcaacagatcggcaaccgcgccgatgccggcggccggcgcgaacggctcgtcgccttgcagattgacca
cgcaggtctgttcgtcccagccggcaatgcgtgcgcactcggcaaggcggtcggtgccggaaagatgcgcagttccggtc
atcgccacatgcacgccgggcagatgcgcgatcgcctcggcgatgcgcgcatcgtcggtggccacccacactgcgcgcgc
acccgccagcaacgcacgctcggccacgtgctggatcatcgggcgattgccgatccgttgcagcggcttgccgggcagcc
gcttagacgcgtaacgggcgggaatggcgacgacgaaatcggcagggggggggagtgtcatacgcgcgcgctccgggatg
cagtaaaaagtggagaaacaagagaaccgaatcgcatgctgtctctgtgtgattgagcgaagtggcggtagtcagttgga
gctgcaatgcgctacatcagcacgttgacgttgctccatgcatgcgtgttcgcaaccaggcacacagaagtcccgactgg
tcattgcccgcgcaccgtcacctaagaaactaggtggatgacgtgcggcgtatcgcgagatgtgcgcgggcaagacccgg
caacgacaagagcaccatcgccagctccgcactcacacgccctgccggctcgcaagcttattcagccggtccagcaggct
cacccagaacgcggccggcagttccgccttgagcggcacgctgtacagccattcgtcggcaaacgggcggcatttcaccg
cgtccttttcggtcatcagcaccggcaggcggctgccgaagctgaaatccgcagcgcgatagacgtgatgatccggaaac
gcatgcggcaccacgccaatgccgcgcgcgcgcagcatcgcgaagaagcgttccggatacgcgatccctgccacggcatg
cacgcgttgtccggcaagcatgctcaagggctgcgcacgcttgccgtccatcggctgcacgctgtcgatgctcaagcgca
tctgccattcgccgaacccggcatcgtccggcgcctgcggcgctgcggtcgtactggcctggccgagattgaccacgcgg
aaatcgcaatcgcgcgcgcgcgcaaccggttcgcgcagcggcccggcaggcaacaaacgtccgttgccataacggcgctg
accatcgaccacttcgatttcgacatcgcgcgccaggcggtaatgctgcagaccgtcatcgcagatcacgatgtcgcagc
ccgcctcgaccagagcgcgggcagcagcaagccggtcgctgtcgacgcgcacgcgtgcaccggttttccaggcgatcagc
accggctcatcgccgccgagcgccaccggtgtgtctgcctccacccaccgcgccttaccagcctcatcgcggccatagcc
acggctggcaacgccaggcgtccagccggcttcctgcagcttcgcaaccaaggcgatcgtcagcggcgtcttgccggtgc
cgccggcagtgacgttgccgaccacgatcaccggcaccggcacgccgtggcgcttgcgccaaccgcggcggtacagggcc
cgacgcaacgcgatcgcggcgccatagacaggtaccagaatgcgtgccggcaaggggatcggcgtgttgttgtcgtacca
gaagcccggcgtgcgggcgccgcgcttgctcatgcctggcgttcgcggaactgcatgccgtgcaggtgcgaatacaagcc
gccctgcgccagcaattcgtgatgcgtgccacgctcgacaatccggccctggtccatcaccagcacctgatcggcatgtt
cgatggtggacaggcgatgcgcgatcaccagcgtggtgcggtccggcatcagcttgtgcagggcgtcttgcaccaagcgc
tcggattcgttgtccagcgctgcagtcgcttcgtccaggatcaggatcggcgcgtccttgagcatggcgcgtgcgatcgc
cagacgctggcgctggccgccggacagacgcccccccttggcaccgacatgcgactgcaggccttcgggcagttgcgcga
caaattccatcgcattggcacccagaatcgcacgctccagctggctggcgtcggcgctgcgcatttcgccgaacgccacg
ttttcggcgatgctgccgtcgaacagcatgacctgctgaccgacgagcgcaatctgccggcgcagatccgccaatgcata
cgcctgcaccggttgtccgtcgagcagaatctgcccggcctcggcgtcgtagaagcgtggaatcaacttgatcaggctgg
atttgccgctgcccgagcggccgacgatcgcggtcaccgtgcccggctgcgcgatgaagctgacatcggccaacgccgga
ttgacctgacctgggtagcgcgcagtgacatcgcggaattcgatcaagcccttggcacgcgtcagcgctacggcgccttg
atccggctcgtccgggctatcgagcaccgagaacaagcgctcggccgatgccaggccacgctgcaccatgttctgcacat
tggtgagctgcttgaggcccggaatgatcgtcagcatcgaagtcatcagcacgacgaaatcaccggccgtcaggcgcccg
gccaatgcctgcgcaccagccacgaacagcaacgccgacaggccgatcgcaccaatcatctgcaccgtcgcggtggaaat
gccgcgcgtggattcgaccttcatcgccaggcgcagattgcgatcggcgagcgcgccatagcgctccatctcggtctgct
gcgcgccgtagatcttgacctcctgatggctggacaaggtctggtctgcggcctgcagcaagtgcgcgccgctttcctgg
atgctgtggctgatacgccggtagcgccgcgccaccttgtccatcacccaagccagcaccggggcgagcaccagaatggt
cagcgtcacctgccagctatgccacaacatcagcgccagcgcgccgatgacttgcagcgattgctggatcatcaccttga
tcgcatccaccgcggcttgcgcaacctggtccgaatcagaacccaaacggatcagcatcgacggcactggctccgaatcg
aagcgcgatccgggcagacgcagatatttcgccatgaccttgatgcgcagatcgcgcgcaatgctgcgtgcggatttacc
catcgccatatcggtgatgtagccggcaataccacgcaccacgaacagcaagatgatctgcaccggcagccagcgactga
cttcggcattcttgtagatgaaggtttcgtcggtgatcggcttcatcaatgccagaaaaccggtggtgccggccgcttcg
atcaaggccgcgatcagcgccgcgaccagcagcaaacgatacggcttggcgaacgccaccaggcgacggtacgtgcgcca
ggatgaaactgacaccgggcggtcggtggagttggtcactggcgggttccgttcgtgcttgtcttgcctgccgtgctggt
ggcgccggctgggggcgcggtggcgatggcgatgcgccggaagccgagctgacccagcgcatcctgcgcagtgactacgg
cctgatacggggtccgtgcatcggcacgcatcaacacggtctgctcgcgatcatcgccggcgatctgggcgatggtctgc
ttgagcgagtcgacatccgagcgcagcacttcctggtcgttgatgaagtaatgcccatcggcattgaccagcacgctcaa
cgagcgcggcggtgtgctggtgtgttggtcgctggcggtcggcagctgcaactgcagcgtggagcgtgcgtcgaaggtcg
tggtcaccacgaaaaagatgatgaggacgaggatgacgtcaatcaatggcaccagatcgatatgcggctcgtcctggctt
cgggcgctgccgatgcgcatccgtcagccctttgccgtgacgggcttggcgcccgttgcgtctggcgccacggcggccgg
caccacacggccatccatggtgtccaacaacaaggtggcttcctgttccatctcgatgatgtaaccggcaatgcgcccct
tgaagaagcgatgcgccatcaatgcaggcacggcgatgatcatgccggtagcggtgcacaccagcgccttgccgatgccg
ccggcaagttgattcacatcgcccacgccatgatcgaggatgccgagaaacatctggatcatgccgaccacggtgcctag
caggcccaacaatgggccggcggatgcaatcgtgcccaacgcgttcagatagtgctccatccggtgcacgacatgccggc
cggtgtcttcgatacgttcgcggatcaattcacgcgggcggccacgcacgtccagcgcggcggccagcaaggcgcccaac
ggcgaattgcggcgcagcgattcgatgtgggtgggatccagattgccgcgcgcggcccaatgacggacctcttcgcccag
acccggaggcgtcacctcgttgcggcgcaggctccacagacgctccagcacgatcgccagggcaaccacgcccagcaaca
gcaacggcaccatcggccaaccgcctgccttgaccagctccaacacgattcgattcctccggcaacgcggccgcctattt
gctggccgataggatagcagccgaccgccgccgttctgcagcatcccatagccgcggctgccaacgccgtcgctcgcgca
gttgcaggccatcggcgcccagccagacccggagcgcgccggcctgcgcggtatccagcacttccgccccgcccgcctgc
cagcgttgcaccacctccgcgagcggatgcccgaatctgttgccgtagccagacgacaccagcgccaggcgtgcgccggt
tgcagcgatgaagccggcatccgagccatcagcgctgccatggtgcgggacgatcaccagatccgcatgcaggtccgaga
cttttccgcgtagcaggcgtcgttcgatgatttcgtcgatgtcgcccggcaacagcgcgctcgcatgctgggtttcgacc
cgcagcacgcagctggattgattacgcagatacggaaagccagcgccgggatgcagaaagcgaaagcgcacaccgtccca
ttcccactgctgcccggcgcggcagcgcgtactgacgtccagcggcgcatccggtggtgcagcggtgagtgcgaccggca
gccccgtgcgcactgcggcatagccaccggcatgatcggcgtcggcatggctgagtacaatggcctccagccggcgcact
ccgagcgcacgtagcgccggcagcaccacgcgttcgccggcgtcgaacccatcgcgcaccgccgggccggtatcgaacag
cagcgcatgccggtgcgtgcgcaccagcaccgccaagccttgccctacatccagcacctgcacttccgcctcgcctcggg
ccggcagttcgcgatccggccagagcaacggcaaccacaacagcgccgccaacgatttacccggcgtgccgcgcggcagc
aacagccagaacgcaccgagcaaggccgcaatcagcgcaaccccatcggactcgggcacccaccacaacgccaccgtcgt
gcgcccgagccagacgaacccaggccaagtcagctcgaaacaccagcccgcaagctgccacgcccacacgcccgcacctg
gatagatcgcttccagtgcggtccccaccaggcaaagcggcactacaacgaaggtccaccaaggaatggcgaccagattg
gcgaacggcccgaccagcgaggcctgcccgaacaggctgaccgtcagcggcagcaggccgacggtggccacggtctgcgc
agacaggaagccgcgcacgatagcgcgatcgtccgacggcaggcaccagaccagccaggtcacgccagcaaagctgagcc
agaagccagccaccagcacgctgagcggatcccacagcaacacagccaacaaagcgagcgcgaggatgtgggcggtggag
gcgcgtcgccgcagcaccctaaccagagccacaacggcaatcatcaacacggtgcgtaccgtcggcaacgccaggcctgc
cactaccgcgtaggcggcagcgccaagtaaggcagcaatcgatgctgcatgcagacgcggcagcaaggtgccaagtcgcg
gctgccaacgccacacacccgcgaccaacaatgcgaaaaatgccgcaaccagcccgacatgaaatcccgagatcgcgatc
agatgactcagcccggtcgcgcgcaatgtggcccatgcagcatcgtcgagcgcacgcgtatcgcccaacgcgagcgctcg
caggtaaggcgccgagggaccgctgacgcgctcggcgatgcgttgcgacattccttcgcgccaggcatccacgccctgcg
gtggtgcagtctgatgtgcggcggcaggcacgcgtacatagccggttgcggcgatgcgctgcgccagcgcctgacgctcc
gcatcgaagccaccgggattgcgcaaaccgcgtggcgcgcgcagcctgagtcgcagttgccagcgcgcaccggcatgcag
cgcgacgcgtgggccgatgcactcggcgccgaaatcgtcgtaccaggccagttgcaagagttttccacgtagagctgcgg
gctgcgactgatcttcgtccacgagcagctgaaagcgggtacggcgttgctcggcgatcggtagcccgacaacccgcccg
cgcaaggagacctcgcgtgcctcgtcctgcgggagcagttgcgcctgcagggcaacggccacctgccatcccatcaagcc
gaatccgagcgatacggtgaacagcaacaccagcagcgggctccagcgcggacgccgccacatcgttatgccaatgccta
gcagcgccacgcatacgcagctggcatataacatccgcgacagcagtgcgggcgaccaggcgcacgccaccacgccaagc
aacaatgccgcagctatggcaacggccgatcccatctgcggtgcggctccctgcgttgacacctccatgctgccggtcgc
catcctggcccatatcactcaacgtcttcagcctaggcggcaatgcgtttcacgcacagcggagatctggcgatgcatgg
gtaggaagaccactctcgctgcggtcgctcattgcgaccacgcaacgaccgcaccacagcactccgtacgcagcaatgac
ttcatgggacctgattagcacgatctttcagcacagtcgcagccagtgagagccgaccggtcgatggtaggaccgtcgct
ccaccgagaccagatcatggccatgaatcgtgtgcagttccaagccgggctgtcgttgccggcgttcctcaagcgctatg
gcaacgcgcagcagtgcgagcaggcgttggagatctcgcgctggccacagggctttgtttgtccgcgttgcgccgctacc
gcgcacagtcgattccagcgtcacggcaccacgtactggcagtgcacggcctgctatcgccagaccagcctgcgctcggg
cacggtgatggacaacagcaagctgccgctacgcacctggctgcttggcatgtatctgctgggccagagcaagacgaacc
tgtcggcgctggagttgatgcgacacctgggagtgagctacccgacagcgtggccaatgaagcacaagctgatgcaggcc
atgacccaacgcgcggcgaaccgcaagttgggcgggatcgtgcaactggacgatgcctacctgggcggagaacgcaacgg
tggcaaggccgggcgcggctcggagaacaagcgccctttcgtgatcgccgtggagaccactgaagacggtcgtccattgc
gcgcggtgatggatccggtcccaggcttcaccaaggcggcgctgtcggaatggatcgg----gcaacgcctgcatcctgg
agcagatgtctacagtgatggactcggtgcgtttcgagcactggaagccgagcacgcgcacaccgtgatcgaaggcagcg
gtcgaagtcgctgcgaggcagagaacgcacgctgggtcaacgtggtgttgtccaacctaaagcgttcgctggacggtgcc
tagcacgccttcaaattcgccaaatacgcccagcgctacctggcagagacgatgtggcggttcaaccgccgtttcgatct
gacccggctggtgcccagcttgctggccgccgcagccgccagcaagccgtggtccgagcgggccctgcgtgatgtcacca
tgttcaccgctgaaagtgcgtgctaatcaggtcatgggatgcatagaacagtgcgtcaatggaggcgaatgccctgcagc
aaatcgaccgatcaacgatgtcggcacacctctcgctcgtcgtcgcttcgatttcatggtgtcggcgctatggtcaccgt
tggttttccaagagcctccccccatgcgtaaaggcattgcattgattgtcggtgtgaccggcatctccggttacaatctt
gccaacgtgctgctcgccgacggctggaccgtgtacggccttgcacgtcgaccactgccccacgacggcgtcatcccgat
cgcggcagacctactggacgccgaaagcaccagcaacgcactgctgggcttgccgatcacgcacgtgttcttctgcacgt
ggacgcgtcgcgctactgagcgcgaaaacgtcgaagccaatggcgcgatgatgcggcacctatgcgatgcgctccgcgat
gcgccgctgcagcacatggtgctggtcactggaaccaagcattacctgggcgcgttcgaaaattacggcagcggcaaggc
ggagacgccgttccgcgaaagcgagccgcgccagccgggcgaaaacttctactacacgctggaagacctgttgttcgcac
atgcgcagcagcatggtttcggctggagcgtgcatcgctcgcacaccatcatcggcatggccaacggcagcaatgccatg
aacatgggcgtgacgctggcggtgtatgcatcgctgtgcaagcacaccgggcaaccgttcgtatttccaggctcgcaagc
acagtggaacagcctcaccgacctcaccgatgcagggctgcttggccgccaactggcctgggccgggcttagccccgcgg
cgcgcaataaggccttcaacaccgtcaatggcgatgtgttccgatggcgctggatgtggggcgagatggcgacgttcttc
gaactcgacgctgcgccctgccccgctgtgccggaaccgctggaaccacgcatgcgccagaccgcacctgccctgtggga
ggaactggccgcgcaacacggcctggtggaagcggacgtcaatcgactcgcgtcgtggtggcacaccgacgccgacctcg
ggcgtgagatcgagtgcgtcaacgacatgaccaagagccgcgaactgggctttatggacttctacgacagccgcgcctcg
ttcttcgaactgttcacccggctgcgggcattgcgcatcattccttgaccgatgcagccagatacggttccaggatttca
gggctgcgcacaatcgcgcgctgcgactgcgctgcactatgcgaccgcgttcgtctagcgaacacagcgccagacccgct
gatcactgctttctcatacgcaacgcgatcgctcacccgaacagccgcctcgccatgcacttacaccgcagacggcgcca
gttcccgcagctttccttgatgcagctccaggacgcggtccaggcgccgtgccaagccacggtcgtgcgtcaccaagacc
aggctggtgcgctgggcacgattgagctccagcatcagctcgaacaccgtgcccgcggtcttgtcgtcgaggttgccggt
gggctcgtcgcccaacacgcagccgggcttgttgaccagtgcacgcgccacggcacagcgttgacgctcgccgcccgaca
gttcactgggcttgtggtcgatacgatgcccgagcccgaccgattccaacaattgcagcgcctgccctttggcgacggcc
acgtctttgccagacagcagcaccggcatcatcacgttttccagcgcggtgaattcgggtaacaggtggtggaactgata
cacaaagccaagcgactgattgcgtagcttgccgcgctgtgcatcggacagcgccgacatgcgctcacccgctacataca
cttcgcccgcggtcggaatatccaacccgccgagcagatgcagcaaggtgctcttgccggcaccggaagcgccgacgatc
gccacggtttcgccggtcgccaccgatagatccaggccatcgaataccggcgtgcgcatcttgccttcggcgtaggtctt
ggccagcgcctcggcgcgaatgaccgcagttgcctgttctggtgtttgcacaaccgcttcccggatctcattcataacgc
agcgcctccgcaggctgggtgcgcgaggcgcgccacgccgggtacagggtcgccaggaaactcatcaccaacgccaccac
ggtgatcaccaccacgtcctgggtctgcatatcggtgggcaggccggtgatgtagtacacgtcttcaggcaacaacttga
cgctgaaaatcgcttcgatcacgccaaggatgcgttcaaggttgagcgtcagcacgatgccgccgatcacgcccatgaag
gtccccataaagccgatcaacgagccttgcaccatgaacacctgcatcacaccgcccggcgacaagccgagcgtgcgcag
gatggcgatatcggcctgcttatcggttaccagcatcacctgcgaggacaccaggttgaacgcgcccatcgccacgatca
gcgacagcaggatgcccatcacggtcttttccatcttcaacgagtggtacaggttggcgttttcctgggtccagtcgctg
acccgatacgggccatgcaatttcaccgccagatcgcgcgccaccggccaggcctgatccatgtcgtggaggcgcaggcg
cacgccggtgacgccatccatgcgcagcacgcgcgccagatcctgcatgttgaccacggccaggccgcgatcgatttcgt
tgtagccggcttcgaaaataccgctgacggtgaaacgcttgagccgcggcattgcgcccagcggcgtggcctgggtgtcg
ctgagcaacacgacgacgctgtcgccgacatccacgcccagccacaacgccagctccttgccgatgacgatgttgtaaga
acccggcgtcaggctatcgaccgaaccctgctgcatcttcttggccagcaccgacaccttgccttcttcggcaggaatca
caccgcgcacgatggccggctgcttgcgcggaccctgcaacaaggattcggtttcgatgtacggcgcggcaccggccacg
cgcggatcggacatggcgacctcgaccgcatgctgccaatcgcgcatcggcgcgccttctgcgctgacggtggcatgtgc
ggccatctgcagcaggcggtcgcggatttccttctgaaaaccgctcatcactgccagcgtggtgatcagcacggtcacgc
ccagggcaatgcccaggatcgacgccatcgagataaacgaaatgaagccattgcgccgcttggcacgcagatagcgcaag
ccgatggcaaccgggataggtttgaacatgcggttcaaccgggaaagggacgctatggtgccactagcggccgtcgagac
gaaatggcgtgggcttgagcggccagacgcagttcacgtcgttgcggcgccggcaaggtgtctggccagaaatgcaggcg
ttcgcgccgaccatccgcccgcgtccacgacaccactgcaagcggcccgcgccagcacgcttgcagtccttccacctgca
cgccgtcaatgctggcgggcgtttccgcccacggcaccagcaactgtcgcactggcgaacgcaacagctggcgcaatgct
cgaccgcctgcaagcagcgcatacgctgacagcgacaccgccgcccacagcggcacaccactgcgccataccgcccacac
ggcgagccccaccaatacgcccactgcgcaaatcagccagcgcgagggccgccactcaagccggcaaggcgcggatatcg
gcgatgagtgcggcgttggcgacatcggggcaagcctcgtaacccatgaaccagcgccacaacttatcgtcttcgcaatc
cagtagctgtaggaaaaccgcgcgctcggcgtcgggagcctgcgcccaacgctggtccagatagcgcccgaacaattgat
ccagttcacgcatgccgcgccggcaacgccagcggagtttcttcaatcgggtttgctcgtccatctcatctctccaccgc
gccgtgtggcgggccgaaaacgacagcggcacctgacccaagggccggtgccgctgcaaaccacatcccgtcgcggagac
tcaatgccgtgcgatcaggcgcgacgcgccatcatcaacttcttgatttcggcgatcgccagcgccggattcaggccctt
cgggcaggtccgtgcgcagttcatgatggtgtggcagcgatacagcttgaaagggtcttccagatcgtccagacgcgcac
cggtgtcttcatcgcgcgaatcgatgatccagcggtatgcctgcagcaggatcgccgggcccaggtaacgctcgccattc
caccagtagctcgggcagctggtcgagcagcaggcgcacaggatgcactcgtacaagccatcgagcttgcggcggtcttc
cggcgactgcaggcgctcgcgatccggcggcggcggggtctgggtgcgaatccacggcttgatcgacgcatactgcgcat
agaaatgcgtcagatccggcaccaggtccttgatcacgctcatgtgcggcagcggatagatcggcacttcggacttgccg
cacgcagcgatcgccttggtgcaggccagcgtattggtgccgtcgatgttcattgcgcacgagccgcaaatgccctcgcg
gcaggagcgacggaacgccaacgtcgggtcgatctcgtttttgatcttgatcagcgcgtccaacaccatcggaccgcatt
tatccagatcgatctcgtagctgtcggtacgcgggttggcgtcgacatccggatcccagcggtagaccttgaaggtgcgc
gtgttcttggcgccctgtgcagggtaatgcttgcccttgccgatctttgaattcttggggagggtgaactctgccatagc
tgctctcgttggctcaggcgatgcgcggtgcgaacgacaaccgcaccgtgcgcatgaaggtaaagatgacggatgccact
gccgaagcagtcgcgcagcgaccggacatctgccggtgctgccccagcgtcatgtggcgacgaaactgcatcgatgcatt
gctgccgcgcgcggaggcgatggcgggcaatgacagggcaacagtgggtcgctgcatgcgcatcgatcagtaaacgcgcg
gcttcggcgggaccacgtccacatccttgctcagcgtatacatatgcacaggacggtaatcgaactcgcacttgcccttg
tcgtcgacggtcaccagcgtgtgcttctgccagttgacgtcgtcgcggtccgggaagtcttcgtgcgaatgcgcgccgcg
gctttccttgcgctgttcggccgaattgatcgtcgccactgcgttgagcagaaggttgttcaactcgtaggtctcgatca
ggtccgagttccacaccagcgagcggtccgacaccttgacgtcttcgaaggtggcgaagatctcggccatcttgtccacg
ccctccttcagcgtcttgctggtgcggaacacggcagcgtcggactgcatggtgcgctgcatgttgtcacggatcaccga
ggtcggcgtggaaccgttggcgtgacgcaacttgtccagcaggcccagcgccttgtcgcaggcatacgacggcaaggtct
tgtgcggctgattgggcttgaccgtctcggcgcagcggttggccaccgcacgaccgaacaccaccagatccagcagcgaa
ttcgaacccagacgatttgcaccgtgcacggacacgcacgccgcttcgccaatggcgtacaggcccggcaccactgcatc
cggatcgtcgccctgcttgcgcacgacttcgccgtagaagttggtgggaatgccgcccatgttgtagtgcacggtcggca
gcactggaatcggctgcttggtcacgtcaacaccggcaaagatgtgcgcgctttcggcaatgccgggcagcttttcgttg
atgacttccgggccgaggtgcgtcaggtcgagcaggatgtgatccttgtgctcgcccacgccacggccttcgcggatttc
gaccgtcatcgagcgcgacaccacgtcgcgcgacgccagatccttgtaatgcggtgcgtagcgctccatgaagcgctcgc
cgttgctgttgcgcagaatgccgccttcgccgcgcacgccttcggtaatcagacagcccgcaccgtagataccggtagga
tggaactgcacgaactccatgtcctgcaccggcaggccggcacgcatcaccaaaccaccgccatcaccggtacaggtgtg
cgcggaggtcgcgctgaagtaggcgcggccgtaaccgccggtcgccagcaccacgccgtgggcgcggaacagatgcagcg
agccttcggccatatccagtgcgagtacgccgcggcagacaccttcttcgtcgaagatcagatcgagtgcgaagtactcg
atcatgaagcgtgcgttgtgcgccagcgactgctggtagagcgtgtgcagcatcgcgtggccagtccggtcggctgccgc
gcaagtgcgctgcgcggacgggccctcgccgtacttggtggtcatgccgccgaacgggcgctggtagattttgccgtctt
cggtacgcgagaacggcacgccgtagtgttcgagttcgatgatggccggaatcgcttcgcggcacatgtactcgatcgcg
tcctggtcgcccagccaatcggagcccttgatggtgtcgtagaagtgataacgccagtcgtcttcgcccatgttgcccaa
cgctgcggaaatgccgccctgcgctgccacggtgtgcgaacgggtcgggaagaccttggtcaggcagaccgtctgcaggc
ccttctgggccaggccgaacgtggcacgcaggccagcgccgccggcgcccaccacgaccatgtcgtacttgtgttctgtg
atcttgtaagcggacatcgaattatggattcctgatttggtcgctgacgactcagctcatgcccagcgcgatacgcgcca
cggcaaacacgctgacgatggcgcccaccacggcaacgaaacgcacgagtgtctgcgccgtcagtgcgagcaacgagtcg
tgcacgtaatcttccagcaccacctgcatgcccagctgcgcatgccagaacgaggcaatcaggaaagcgacaagcagaat
cgcattccacggtttagccactgcggcggtcgccgcagcatgatcggcacccatgaggctcagcacgaagatcaggaacc
agatcgacaacggcaccagtgcggccgcggtcaggcgctgcatcacgaaatgttcggtaccggtcttggcggcgcccagg
ccgcgcacgtttttcaacggggtacggtagcggctcatacggcacctccagacagcagcacataggcccagacagcgccg
gtgagcacgaagctcagaagcaccgacagccaacccatgccgacgaacgagcgcacggcatagccttggccgaagtcctg
cagcatgtggcgcagcccaccaaacaggtggaaggcaaaggaccaggtccagccgaacaggaagacctgcccgtaccagc
ttgccgcgtgatcgcggaaacaattccagtggtcggggccaagcatcaaggtcagcaaggcggcggcaatcaccaatgcg
ccgacggtcagtacgatgccggtggcccgattgagaatcgaggtcaccatctgtatctgccagcggtacacctggagatg
cggggaaagaggacgttcgcggatcgccattcgctgggctcgttttctcggctgggcggcactaggccgctgtggctact
aaacgctgctcaaaaatcgatgcagcgtccatttttttcccagtcgccgtagcgcgttggctcagggccgtcgcgcccac
caatctccttcggcagtggctttttctcgggaatatgttcctgagaagaaggctgcgtctcggaatcctgcgctggggtg
ggggttggatggcctatcatagtgctctcacaccttggcgattttagtcctccccttccgtggctgacaacctgaatctt
attccgcagggttttggctccctgcaagatatccaatacgtccgattggtcggcgcggatgcagtggcgttcgcgcatgc
ccaatttgccaatgacgtacaggcgctggcgattgggcagtggcagtggaatgcgtggctgacggcgaaggggcgcgtga
ttgccatcttcgcacttctgcgtgaggacgatgcacacctgctgatgctgttgccggacggcaacgcggccgagatcgcc
gcccaactcggccgtttcgtcttccgccgcaagctgaaaatcagcactgccgcgctgtttgcctttggcggcttcgcagc
acctgaacgcgcgcgcgccgcgcaagccgatctcggaacgcagcgtatcgtgctggatctgggcagcgctgcgttgccgc
gcaccttgctgctgtacgccgaagaagcattggcagcgcctatcgaagcgccgagcgtagatgcgcagtggcggcgcgcg
gatctgcagttggggctcgctcgcctggtcgagggccagcgcgaacagtggacgccacaacaattggcactcgaccgttt
gcaggcctacagcgtcaaaaaaggctgctacccgggtcaggagatcgtggcgcgcacgcatttcctgggcaaggccaagc
gcgccctgcagctgctggaaaccgatagcgcggtcgaggcaggcgatgccgtcgcaatggacggcgccgcgatcggcaca
gtagtgagcgtggctggcaacctggcgctggcagtgttgccgttggagctgacactggatgccgacactcccttgcaggc
cggtgcgcatggcgcccggccgcgcgcgatcgcgccggggctggagcggtaagcgcagcgaagaaacgtcgcgagccgtc
gtccggttggcgtggacggcgcggaggaaccgtggtgtacgcatggtgcatgccgccccaggatccggccgcgcccagct
ggcggctgcgcggtggtttgtcagtggctctgagccgcttccagccgctgcccggtggccgggtcgaaaaagtgcaaggc
atcgctacgcagcgccagacgcagcgactgtcccaccgacggcaagccctgcggcggaacgcggatcaccagcggctgac
cgccacggtcgagattaaggaagatctcgttaccgaccggttcgatcacatcgatccgcgcatcgaaacccagcactgcg
tcctcggagggctgcaagtgctccgggcgcacgccaacgatcacgtcctggccgaaccagaccggatcgacccgcgccgc
acccagcggcacgcgccaaccatcggccatgaccaggtgcaggccatcctgcgcgtccaggcgtccctgcaacacattca
tcgccgggctgccgaggaaaccggccacgaacagattggctgggcggtcgtacagcgccatcggactatcgatctgctgg
atcacgccatccttgagcaccacgatacgctggccgagcgtcatcgcctcgacctgatcgtgggtgacgtagatcatggt
ggtaccgagcttgcggtgcagctgcgcgatctcggtgcgcacgctgtggcgcaacttggcatccagattggacagcggct
cgtcgagcaaaaacaccgacgattcgcgcaccatcgcccggcccagcgccacgcgttgccgctgaccgccggacattgcc
ttgggcagcttgtccagcagcggggtcaggcccagcagctcggcggcattgttgacgcgctcggcgatgacctgcttcgg
atggccgcgcagcgtgagcccaaaggccagattctcggccacggtcatatgcggatacagcgcgtagctctggaacacca
tggcgatgtcgcggtccttcggtgccacgtcgttgaccacgcgctcaccgatcttcagcctgcctgcactgatgtcttcg
agaccggcgatcatgcgcaacagggtcgatttgccgcagccagatggcccgaccagcaccatcaactcgccgtcggcgac
ttcgaagctcgcgccctgcactgccacctggccgttttcgtagaccttgcggacaccttccaactgcactttcgccatcg
ttcggcctcaacataagttgtgcgccctgccctcggccctcccgatggcggtgacgccgcatgcgcttgcaaggaagttt
cctgcaaacgaatgcattaggtttattctgacatgtaatcgttttcacatggcaacatcgatctccggagggaccatgcc
gccacgcagtttcaacgccattgtctagggtgcagcttgctgcgccaggcatgcatgccatcgcgcaggtgcagatattt
caccacggcgctaaccgctgatcgccagttgctgcaacaatctggtattgggcgtcagcgt---------ccccccccgc
tgcgcgcacgcaagtgtcgctcaggaacagacgtaccgaccgccggccatccggcgcctttccgacaagctgctgataac
gatgtctccagaatctgaaacgcggtccatgcacaacaccctgatcctgtttggcgccaccggcgatcttgcccagcgct
acctgttcccctccctgctgcgtctgtacatcgatggcctgctgccggaggacttccgcatccgtgcgctggcgctgtcg
ccgcacgacaccgaggcattccgtgacgtgctgcggccgcgtctgaccgaagcgctgccgatcgccacgcccgaacagat
ccaggcgctgctgcagcgcgtggactaccgctcggtggacctgcgcaatgccgagtcggtggccgatgcggtccgcgagc
ttgcgtcccgccagatcgtgagctatctggcgatcccgccaggcctgtacatcagcacctgccaaggcctggcgctaggt
ggcgcgttggcggcaccgcatcgtttgatgctggaaaagccgatcggccacgactcggacagcgcccgcgacatcctgca
gtcgatcggcgcgctgatcgacgaagaccgtgtgttccgcctcgaccattacctgggcaaggcggcggtgcagaacctga
tcgcgctgcgcttcggcaatacgttgctggaggctgtctggaaccgtacctacatcgagtcggtgcagatcctgattgcc
gaaagcgaaggcgtggacgggcgcgatgcctactacgcccgctccggcgcgctgcgcgatatggtgcagagccacatcct
gcagctgttgtgcctggtggcgatggagccgccggcctcgctggaagccgaccgcatccgcgacgagaaggtcaaggtac
tgcgtgcactgcgcccgatgaccgccgaacacgccgcgcacgacagcgtacgcggccgctacaccgccggcagcatcaac
ggccaaccggcgcaggcctatcacccgccggaaggcagcgacgtggaaaccttcgtcgcggtgaccgcgcatatcgacaa
ctggcgttgggccggcgtgccgtttcatctgtgcaccggcaagcgcctggccgagcgctccacgcgcatcgtggtcacgc
tcaagccggtgacgcattggttgttcgagcgtccggaccgccagaacgcggtgcccaaccgcctcaccttccagctgcag
ccgcaggaaaacatcgagctgggcctgatgagcagcctggccggcccggaatggggcgcgatcgagctgcagccgctgga
actggagctgtcggtgcccaccggcctgcatcgccgcatcgcctatgagcgcctgttcgtggatgccttcaacggcaacc
cggcgctgttcgtgcgcgatgacgaggtcaaggcggcgtggtcgtggatcgacagcgtcagcgacgcctggaaagacgcc
gcactgccgctgcagccctacccggccggcagctggggtcccgaatcggccacccacttcctgcccccagccaccgacgc
acaggcaaacaacgcatgaccgctccttccaagccggtgctggttgccgatatcggcggaaccaatgcgcgtttcgcgct
ggccgatgtcgacgcctcggtgccgttactggatgacacctcgcgcgaatttgccgtggtggacttcacctcgctcggcg
aagccgcgcgctattatctcgaccagatcggcgtgcaggccacccagggcgtgttcgcggtggccggtcgcgtggatggc
gacgaagcacgtatcaccaatcacccgtgggtgatctcgcgttcgcgcactgccagcatgctgggtttcagtaccttgca
cctgatcaacgacttcgccgcgcaggcgatggcgatcagcctgctgcgtccgcaggacgtggtgcaggtgggcggcgcca
gttggcgcccggcgccgatcgatcagccgcgcaactacggcgtgatcggccccggcaccggcctgggcgtgggtggcctg
atcatccgccacgggcgctgctttccgctggaaaccgaaggcggccatgtcagcttcccgcccggcacgccggaagaaat
ccgcatcctggaaatcctctccgagcagttcggccgggtttccaacgagcgcctgatctgcggcccgggcctggtcaaca
tccaccgcgcgctgagtgagattgccggagtcgatccgggcccgctgcaacccaaggacatcaccgcacgcgccgcggcg
ggcgacccgcgttcgtcgcgcacgatcgatttgttctgcgccatcttcggagcgatcgctggcgacatggtgctcatgca
gggtgcctgggacggcgtgttccttaccggcgggctggtgcccaaggtgctggattcgctgcagcattccggctttcgcc
agcgcttcgaacacaagggccgtttctccgcgatcatgtcgcgggtgccgtcgctggcggtcatgcacccgcatgccggc
ctgctcggcgccgccgcgtatgcggtggatgcacaacgtcagccccccggggaacagcgatgaatctgcaggacaacccg
cgcatcaccctggtgcgctacgacgacccggccgaatggaacgaagcggtggccagcgaaatggtggatctgctggaaca
ggagatttcgcgtcgcggccaggcacgcatgttgctgtccggcggcaccacgccagcgccggtgtacgagtccctcgccc
atcacccgctggattggtcgcgggtggaagtaggcctggtcgatgagcgctggttgtcgccgcaggaccaggacagcaat
gcctggctggtcaatcacagcttcctgacccacgcgcgagctgccactttcatcccgctggtgcgcccgggcaagcaact
gcccgagtgcgtgcacaccgcgaatctgcaggccacacatgccgagccggcctgtctggcggtgctcggcatggggggcg
acgggcataccgcctccttgttcccgggtgccaccgacctgccgaaggcgcttgccagcccgcagccgtatgcatcgctg
gatgccaccggctgcccgggttcgaaccagtggccgctgcgcatcaccctgacgcccgcagggctggccggtattccaac
gcgcctgctgctgttgcgtggcaagcagaagctggaggtgctgcaggccgcgttggccggcgacgacatcaatgcgtatc
caatccgcgtggcactgcagcagcccggtccgcggttgcgggtgcattggtgtccttgagtgcgagtcgtttgatgcgag
tccctcgcaacaacccgcacatccatgtgcggggaattaaaagagcttctccttcccaccgtttctcatagccggtagcc
aatgagcctgcatccgaatatccaagccgtcaccgaccgtatccgcaagcgcagcgctccctcgcgcgcggcgtatctgg
ccggtctcgatgccgccctgcgtgagggcccgttccgtagccggttgagttgcggcaatcttgcgcacggtttcgctgcg
tccacgccgaccgacaaatcgcgtctgcgcggcgcggccacgccgaacctgggcatcatcaccgcctataacgacatgct
gtcggcgcatcagccgttcgagcattacccgcagctgatccgcgaaaccgcgcgctcactcggcgccactgcgcaggtgg
ccggcggcgtgccggcgatgtgcgacggcgtgacccagggccgcgccggcatggaattgtcgctgttctcgcgcgacaac
atcgctcaggccgcggctatcggtctgagccacgacatgttcgacagcgtggtgtacctgggcgtatgcgacaagatcgt
gccgggtctgctgatcggtgcgctggcattcggccatctgccggcgatcttcatgccggccggcccgatgaccccgggca
ttccgaacaagcagaaggccgaagtgcgcgaacgctacgccgctggcgaagccacccgcgccgagctgctggaagccgaa
tcctcgtcctaccactcgcccggcacctgcacgttctatggcacggcgaattccaaccaggtgttgctcgaagcgatggg
cgtgcagttgcccggcgcctcgttcgtcaatccggagctgccgttgcgcgatgcactgacccgcgaaggcactgcacgtg
ccttggcgatctctgcgctgggcgatgacttccgcccgttcggtcgtttgatcgacgagcgtgccatcgtcaatgcggtg
gtcgcgctgatggcgaccggcgggtcgaccaaccacaccatccactggatcgcagtggcgcgtgcggctggcattgtgtt
gacctgggacgacatggatctgatctcgcagaccgtgccgctgctgacccgcatctacccgaacggcgaagccgacgtga
atcgcttccaggccgcaggcggcaccgcgttcgtgttccgcgaattgatggacgccggctacatgcatgacgacctgacg
accgtcgtcgaaggcggcatgcgcgcctacgtcaacgagccgcgtctgcaggagggcaaggtgacctacgtgccgggcac
cgcgaccactgccgacgacagcgttgcgcgtccggtcagcgatgcgttcgaatcgcagggcgggctgcgtctgctgcgcg
gcaacctcggccgctcgttgatcaagctctccgcagtcaagccgcagcatcgcagcatcgaagcgcctgcagtggtgatc
gacaccccgcaagtgctcaacaagctgcatgccgccggcgtgctgccgcacgatttcgtggtggtgctgcgctaccaggg
ccctcgtgcgaacggcatgcccgagctgcattcgatggcgccgctgctgggcctgctgcagaaccagggccggcgtgtgg
cactggtcaccgacggccgcctgtccggtgcctcgggcaagttcccggcagcgatccacctgaccccggaagccgcacgc
ggcggcccgatcgggcgcgtacgcgagggcgacatcgtgcgcctggacggcgaagccggcacgctggaagtactggtgtc
ggccgaagaatgggcatcgcgcgaggtcgccccgaacacggcggtggccggcaatgatctaggccgcaacctgttcgcca
tcaaccgtcaggtggtcggcccggccgaccagggcgcgatttcgatttcctgcggcccgacccacccggacggcgcgctg
tggagctacgacgccgaatacgaactcggtgccgacgcagccgctgcagccgcaccgcacgagtccaaggacgcctgatc
cttcttccctctctctgcggccgctgcggcggtcgccgtctaacggagttgcaatgacgattgcccagacccagaacacc
gccgaacagttgctgcgcgacgccggcatcctgccggtggtcaccgtggacacgctggaccaggcacgccgcgtcgccga
cgcgctgctcgaaggcggcctgcccgcgatagagctgaccctgcgcacgccggtcgcgatcgatgcactggcgatgctca
agcgcgagctgcccaatatcgtgatcggtgccggcaccgtgctgagcgaattgcagctgcgtcagtcggtggatgccggt
gcagactttttggtcaccccaggcacgccggcgccgctggcgcgcctactggcagatgcgccgattcccgcagttcccgg
tgcggccaccccaaccgagctgctgaccctgatgagcctcgggttccgcgtgtgcaagctgttcccagccaccgccgtgg
gcggtctgcagatgctcaagggcctggccggcccgttgcctgagctcaagctgtgccccaccggcggcatcagcgagacc
aacgcggccgagttcctgtcgcagccgaacgtgctgtgcatcggcggctcgtggatggtgcccaaggactggcttgcgca
gggccactgggacaaggtcaaggaaagttcggccaaggccgcagcgatcgtgcggcaggtgcgtgcgggctgagttgctt
ctgcaacagcatccaccactggaagccggcgttgcagggcttccagttgatgttcggcaaagaaagggtgccgctggcgg
cgatgtggtgaaaattggtcgcccctgaaaaacccccagaccgcatccattgcaaggcctcacctgcggttttggcgtgc
tggaactgccagttttcgttacgctaggtcctggtttctggcagttttcgcccatgcggacacgccgtcctgccgccgag
cagttgcctgccgatgagctgtttcgttcgcgtctggagaaccagatcgacgtgcgccatccgctggtccagctgagcca
tcggctgccgtggagtgcgttggaacaggcgctgtcgccacggttgcctgcaaccaccagcacaggcggtcggcccgcat
tgccggtgcggttgatcgccgggttgctttacctcaagcacgcctacgacctgtccgacgaggcggtctgcgagcgctgg
ctggaaaatccgtactggcagttcttcaccggcgaggtggtgttccagacctgcgtgccgtgcgatcccagctccctgac
ccgttggcgacagcgcctgggcgaagccgggatggaagcgctgttggcgcacacgatccacaccgctcacacgatgaagg
cggtggatgcgcgcgaattgtcgcgggtgatcgtggataccaccgtgcaggaaaaagcgatcgcccatcccaccgacagc
cgtttgctggaggtggcgcgcaagaagctggtgctgctggccaagcgacacggcatcgtcttgcggcagacctatgtgag
gcaaggtccggggttgcgccgcaaggccgggcgccatgcgcatgcgcgccagttcaagcgcatgcgcaaggtgctgcgac
gccaacgcacgatcctgggacgcgtatcacgcgatctgcaacgcaagctggaccagctggaacccacggtacgtgagcgc
atcggtgtctggttggagcgcgcacaccggttgttggcacagcgtcccaaggacaaacaaaaactctacgccttgcacgc
accggaagtggaatgcatgagcaagggcagggcaagcagcccctacgaatgtggcgtcaaggtcggcattgc----ggtg
agtgcgcgcaagggcttgatcgtgggcgcgcgcagttttcccggtcatccctacgacggcgatacgttggccgagcacct
ggaacaggcgcgcgggttgctgcaggatgtgaatgtgatcccgcaggtggcgatcgtggacctggggtatcgcgggcgcg
acgtggagggtgtgcagatcctgcatcgcggccaagccaagacgctgacacgacggcaatggcgctggatcaaacgacgg
caagcggtagagccggtgatcggacatctgaaacaggactgccgcttgaatcgctgccatctcaaaggcgcccaaggcga
tgcactgcacgtgctcggctgcgccgctggcgacaacctgcgctggctgctgcgctggatcgcatgcttgcgtgcctggt
tgcaggtggtgcgggcgcgcccctcaacgcgctcaagcatcatgtggccggcaaacatggcatttggtgtttgagagggt
ttttcaggggcgaccacttagtgactgtcctgatcattgggtggtcgcttagcggccttccgacgcttttcgaactggtg
caggatgaagccgaagatcatcaggcccgaccagacccagatcgcagcctcacccatgtagtgggaagctgccaaggcga
tcgccgagaccaccagacccacaatcagcagcagcgctccgtccttcgccttgccgctcatgctgcggccgccagggaag
cgtagtaacggcggcccgggcgcttgtaatcgtagatctcagggtgggcaatcaggatgctgcggacgcggtcgctgctc
agcccattgcggctggagtaggccaggacgtcgaccaggctggtgccgcaggacagggtccggcccgtggccaccgcggc
gcttcctaccgcggcgcccagataccaggaagcgcccagcgtgccgatcatcgtggcaatttccaccttggtgccggcgt
tgacgagttcaagcaccgtcactttaggccccatcttctctgccaaggtgagcatggcgctgatactacccacaatcgca
gtgccggacccgtagaggcccggcgcggcgaggcctagggcctccatgttttccttgtagtaggcgaaccagcaaggctg
ggtggacatcgttccatgacgcaattcccctcattggaagaggccagattatggttcagctcgtccgccattagcggacc
aatgtcacactgctgaccgcctgatggggaccgtccctcaccaagcctgccatgcgccgcgcctcatacgcatcatgcaa
acgggttcgccgggcgctgcatgcctgacgacagcgcgcgcacctccacgatctccactccgcgcctgaccagacaaacc
gccgactgaaggtcaccagcgtcgcgaatcgcatcgacgccaatcgaggcctgcatcctgccaaaacgatagacagcaaa
aagccccaccagatttctccagaagggctctacgctggtgctgaaacaacttggtgccgaaggtgggactcgaacccaca
cgcttttaagggcggcggattttgagtccgctgcgtctaccgattccgccacttcggcgtggccgcgcagtatagcgact
tgttggtgaaacgaacagtgtcagttcgcgcctgacgaattcaggtggaggcggggtctgcagcgttgcgtacaggcagt
ctcgatatactggccgacttggtgaaggagtaagcaatgtcggtgttgcgtggagctcgggtactcgtggtcgaaaacga
tgacatgaatgccatgctgctcgacctgcagcttgttcaggcgggcgctgtcgtcatgggcccggtcggcaaagtgcacg
atgccttgcagctgatcagcgccgacgcgccggatctcgcagtgctggactatcgcctgggcaacggcgaaaccagcgaa
ccggtcgcacgcctgttgtccaagcgtggcatcccattcgtactggcaaccggcgttgccatcggcagcattccgagcgg
tttcgagcgtggcgtcattctgaccaagccctacctgtccgaagatctggttggcgcgttgttcagggcgcgcgagtcgc
gcggcgccaagagctgagccgcgccacctgctgcgacgctagcctgccactgtgcaggtgccagggccggcgacatgccc
ccccctgttaccgctctttcctcccgtccgcggcgtgcctgatggccggcgtagcaagcctattggctgaatcgtcgcct
cttcgataccgccgttgccgtccaggttgctactagaatctggcatcggagaatgtcgagcgggtcactggatggatatc
gccatgtcgccgttgaccggcttgctgccggagacaagcgaaactgccgcattgctgagcgcatccgcgcacgccgcgga
ggccctgctgcgcgaaagccccgcactgcgcacagcattgtcggtctgcttgcatgcgcaggttccgatgctgctggtct
ggggccgcgatgcccgctgcatctacaacgatgcctgcattgcggtgctggggccgcgccatccggcggcgttcgggcag
ccgcttgcggcgctgacgaacgcatccgttggcgatggcgcgcaagcgactaaaacgaccctggatctggcgacctggtc
atgcagcccggtgctgcaatctggcaagcggttgggtgccttgtacgtaagcgttgcggcttcaaccgctggcgtcagcg
gccatcatcacagcgactgtcgcgacagctttttattgatgctggaggacgcgctacagcatgtgtccgatccgcgacgg
atcatcgataccagcatgcgcttgctcggtgagcatctgcacgcgaaccgttgcgcatttggcctggtcgccgccgatgg
cagcaccctgcatgtgatcagcgaccatgtgcaggacatgccgagcctgcaaggcgactttccgctggaggcggcgcagg
gcctgcgcgatgctttgctggaaaatcgtccctggttcaccaccgataccatgacaccgggtgcgccggactatgtggcc
gagcagtaccgccactctggcctgcgtgcctcgctggccattccattgcacaagcacggccgtctggtggcagcgatcgg
cgtgcatcagcgtgcaccgcggcactggctgtcgaccgagatcgaactggtacgattggtggccgcacgctgctgggagt
cgatgcaacgggccaaagcgcagcagcaactggccggcaacgaagcgcgcctgcgtcgcctcgccaacacgctgccgcag
atcatcttcattgccgatccggatggacgaccgcactacttcaaccagcgctggtacgaatacaccggcctggatccttc
caacaacgaagatgccgcgtggcaccgggcacacactgccgacggcctacgcttgtccgcgcaagcctggacactggcac
tgaacggcaagcgtgcattcgagatggagtgcgaactgctgcgtcacgatgggcagtcgcgttggcatctggcgcgcgcc
ctaccggtgcgcggcgacgatggcagtatcagcgagtggattggcacctacaccgatatccatgaccggcgcgcgttcga
acagcaattgcgcgaaagcgaagtgcgcttccgtgcgctctgcgaaaccgtgccggcgatgatctggatgtccgacgcgc
aaggtgattgcgtgtactggaatccacgctggtacgacttcaccggacagggcgaagaccaggccctggatcagggctgg
tgggatgtgatgcatcccgatgacgcggcccgcgtgcgacatgccttcgaacaagcactcaatcaacgcggcgaattcat
cgccgaataccgcgtgcgccgccacgatgggcaataccgttggtgcatcgacaccgcatcgccgcacttcgccagcgacg
ggcgttttcttggacacatcggctcgctcaccgatatctccgaacgcaagcacatcgaagatgccactgcctcggaccgg
gcgatcctgggtttgatcaccaccggcgcaccattgccggtggtgctggatgcgattgcgttaagcgtagaggcgcgcag
tgaaatcctgctgtactgctcggtgatggtgcgcgatgaggtccgccacaccttgagcttcggctcggcagcacattttc
caatcgaataccgcgggcacttcgcgccgtcgccgatcggggaggatggcccgccctgcgcgctttcggcgcatctgggc
cttcaggtgatctgtgcggacatccgcgccgatgccagctttgccaatcaccacgcgatctcggcagcaatgggcatcgc
cgcgtgttgcatcactccgatcctggacagcaatgggcaagtcctgggcacgctcaacatttattacgaccgccctcacc
tgccctcgttacgcgagcaggcgatggcgcgctcggcctcgcatctggccggcatcgtgatcgaacgcacccgcgtggat
gccaagctcaagttgtcgttgcaggccgaaaccgccgcacgcgcgcaagccgagcatgccagccgggtcaaggacgaatt
ccttgccacgctcagccacgagttgcgcacgccactcaacgcgattctgggttggtcgcgattgatgcaatccgagatga
cggagccgactcatctgggccggggtctggtgattatcgagcgcagtgcgcgtgcgcagacgcagatcatcgacgacctt
ttggacatgagcgcgattctgtccggcaagatccgtctgcaggcggagcatttcgacatcgccggactggtgcgcagcac
gctggaactgatgcagccgactgccctggcgcgcgagatcgcgctggaattggacgcgccttgcgatggcgaattgtggt
tcttcggcgatgccgggcgcctgcagcaggtgctgacaaacctactcagcaatgcgcttaagttcaccccggtcggcggc
acggtgcgggtggcgatggacatcgaagacgagcgcttgcgcctgtgcgtacaggacaccggcatcggcattgcggcgga
tttcctaccgcatgtcttcgaccgttttcggcaggccgatgccggcacgacacgccgcgtgggcggcctaggattgggct
tgtcgatctcgcgtcagttggtggatctgcatggcggcagcctgggtgcgtccagcgcaggcgaaggccagggtgccctg
ttcaccatcgtgttgccgttccagcacggggtcagcgacttacgccctgtgtcggcagccaccgcacgcgtgggcgcgtt
gccggaggagtgccgtcaccgcctggctggcgtgcgcctgttgctggtcgacgacgatcaggattcgcgcgaagcagtga
tgcagttcctgacgctggccggtgcgcaggtgcaggctgcgggctcggtggacgcggccgagcaatgtttggcgaatgcg
tacttcgatgtcttggtgagcgatatcgcgatgccattgcgcgatggctacgacctgatccgcacggtacgttcgggccg
cgccgatctgccacggcagattccggccatcgcactcaccgcgtatgtccgcgaagaagatcgcgaccgcgcggtggtgg
ccggcttcgatgcgcacatgggcaaaccggtggaaccgcccggcctggtcgatctgatcgaacgcttgatcttgccgacg
cgtgcggtgcgggatgcggtggaatagcgccggagcgtgattggtcgatgacttcgtcaccgatcggcagactgaggatg
cttgcctgcatcgaaagcttttacttactacagtgctgagatggtgaaacgcttagtgagtttggggcgtgatgccctcg
ccgctcgcggaaatgcgtagcaaatgaccttatccatgatcggcgaaattgacgaagcctggctgcaccgcgtgcgttca
cttcctatagcgctcagagagtgaaaagcttggctggtcgagcgcgcggcgccctcgccgctcgcgggacacgccgtaaa
cccgtccctgggggctcgatggcggcatccatgccgccaacggtcccgcaatcggcaaggacaccgcaccagacagttgg
cgggtggtttgttgaaaagccagggacaccgcggcgctggttatcaactgctttgaaacgctgcataccgaccaacgcaa
ctggtccttgcccgttcaccgtcgcgagcctcttggcggcatgggtgccgccacggagcttacaggacgtacttgcagcg
tgtcccgcgatggtgggcgggcaaggggcctgcagccaaaccgcagaccacccatgacgttaggcggcgtgccagccacc
aaagaaaccaaccagagttgctgcccacctatctcgtcatgatctgcggccaacacatactcataagtcagaaatatagg
cgacacttggatgcctgaagaacgagcgcaccaattctggtcgagctgcaatgtcagacaactgatcatgcacccgatcg
gccagcttctcgccactgcgcagcgggcggcgcgctaagctcgtgcgcttggtgtagctccacaccaactcgtcgggatt
caagtccggcgcgtcacccggcaggaaatgcagcgtcagcctgcccttcaggctgtccacgtcatcgcgcacgccacggg
tcttgtgggcaggcaaaccatcgagcaccagatggattggacggcgacggcccttcatcattcgcttgagcaggtccacg
aacaattcaccgttcaagccgccgctgtacacggcgaaccagaacccgcccttgctgttcaccgccgaggccgcactgat
gctctggcgctgccccggcaccgcgacaaccggcgtgacgcccttgacggcccacgtccgtccttgcaccgcatcggcac
ggaagccagactcgtcccagaagtctatctcggccttttcccgcttggcgtgcgtcacgatcgccggggacgtctgctcc
tgccactgtgctaccgccagtggatcgcgctgataggcgtgttgcagcggcttctgtggcctcagccccagccgcgccag
caaggtcccgacgctggccagactcaaccgtgcggcacatttcttctcgatcagttcacgttcgccttcgcccatccgtt
gcaacgccatcaggcgcatttcttccagcgccgcccgcgataccaaacgtccgtctctcttcttcatggatggttggaca
---gcatgacgtcgacattcgttcccgactagggcctgttaacattaatgtctcgagcgattaaactattgggcatggag
atcacgccagcacaatttgcactcatcgagcattgcctacctttgcaacgcggcaatgtcagcatgaccaacctgcaggt
agtcaacgcccttctttacgtcgcagagcatggctgcaaatggcgcggtctgcccgagcgctttggcaactggcatacgg
tgtacacgcgcattaaccgttgggccaagtccggtgtgctggaccggatgttcgcccaattgcagacctgccagatcgtg
cgcatcaaaatcgaagcggtctcgctggactccaccagcatcaaggtgcatccggatggcactggcgcattaaaaaaaac
ggcccacaatccatcgggaaatcgtgcggcggatggaacaccaaaattcatatggttgccgcagatgctcgaacagccat
cacgttcggattgacgcctggcaacgcacatgacgcacc-cgcaggccgc--------------gcgttgcttgaacac-
ctgggg-ccagt--ggagcggccggttcatctgctgat--ggatcgcgctt-------acgaaggcaatgaaac------
--ccgccagttggcgct--cgatcttggcttcgtgccggtggttccacccaagtccaatcgggtcgatccttgggagtac
gacaaggaaatgt-acaagcggcgcaacgaagtggagaggctgttccgtcgcttgaagggctaccgacggattttcacgc
gcttcgagaagctggatgtcatgttccttggcttcctcagcttcgttctggtcgttgatgggcttcgaatgtgttaacag
gccctagacgaacgaaacgccgcgctgccggcgccctactggtgggcgggctgatctttctgctgatcggcgtgggcggg
tatctcacgacgcggcagtcgctgtcggacgccagttgggtgccccatacgcaggaggtgattgccagcatcgatgagat
acaggccggcatcctgtcggcggaatcgtcggtacgcggctatgtgctgaccgacaacgaagcctttaggcgtctatgcc
gatgcgatcggccgcctgcccgaacgtctcgtgcggctggatgccttggtgcaggacaacccgctccagcagcgcaatgt
cgcgacgctcagccggctggtggatgggcgcttggtgcagatcgacgatctattgcacagctatcgcaagcagggcctgg
acggcgcacgcacctcgattgcacgcggcgtgttccagactttttcgtcgctgcgccgccaggtgcagaccatgacggag
ctggagcgtcagcagttggtgcggcgaaacgacgccaccacgcgcagtgcgcaatgggtgctgtgggtgacggtgatcgg
tattttcagctgactgctggtgatgctgctggcctaccgtttgttgtcgcgcgagctggaactgcgcacgcgtgcagaag
acgaagccagccataccagcgagcgcctgaccgagtcgtttgcggcgcttgaacgtacctctgccggtctggaggcgctg
tcgcggtactcggaattgctgcagaactgccgcgatgccgaagaagcgctggaaatcactgcgcacacgatcgccccgct
gatgcccggtgcggccggcgcggtgtacctgctgcgcgcctcgcgcaaccgcgccgaacaagttatcgcctggggcacga
tggccgacgacgccggtgccaacatcgcaccggacaactgtttggcgctgcgtcgcgaccgcacccatgtggtgatggac
gccagccagggcatgctgtatcagcatgccggcgtcaatctcccgccgcaggcgggcacggcctgcattccgctatcggc
gcaaggcacgcaattgggaatgctggcgttgcgcagcgaagaccccagcgatctcgcatcactgacggtcgccgaggcgg
cagcggaacaactgtcgttggcgctgcacaacctgcgcttgcgcgaaacgctgcgtcagcaatcgatccgcgacctgctg
accggcctgtacaaccgccgctatctggaagaaaccctcaatcacgaactggcgcgctgtacacgtcgggggctgccact
gtcggtgctgatgctggatgtggatcacttcaagcagttcaacgacctgaatgggcacagcggcggcgaccgcgtactgt
cggccatcggcgagttgctgctgtcgcagacacgtggtgaggacatctgctgtcggtatggcggagaagaattgacgatc
atcctgcccgaggtggatctgccaaccgcctgcatgatggccgagaagctgcgcaccggtatcgaggccttgcaggtgat
gggcaatggcgtctccctgcccaaggtcactgcatcgttcggcgcggccaacttccccgatcacgcgggcaccgtggcgc
agttgctgcggcgggcgcacgaggcgctgtatcgcgccaaacaagtgggccgcaatcaggtcgtgagtgcgcacgtgcta
gcaactgcggcctgagcgcaggcggcccaagcgtacttcgccaagcgcgtgtagaggcattggtcacgtggccgattctg
gcgctcgcatcaagcgcctgcgctttgcggcgattggcgcgagcggctgcacgacaccgcgtgcgtcatttacccacgcg
cattgcagtgatgagcgctaatgcatatacgctcacacgtagggcaaggcatcaagcgcagcaatgcccagcgtcatcgg
tgggaatcaggccggcgccggccagcatgccatcggtgcgcgtgcgcacacaggcggcatcgtcttgcgtcgcgctgctc
agaatcgcttcggcatgcgcctggaaacccagatagtcaacgtccgcatcttcatctgccgacaacttcgccaactctcg
ctgcaacgcgtccaggcgcatctcgagctcttcgcgggtgggcatggcagaatccgtcgacagagacgacacggttgcgg
caaggccgtcaaggatgtgcgaagccttgcgctgcgacgctgcatgttcctacccgttacgcagatgaagacacgctcaa
ctttgaccacacctcgccgataatgttgccgactcctacagaaccttccctgtgatcctccacctgcggcgggatttccg
ccttggcatcgtcaagatgcttgggccaatcactgcgctgttgctttgcctctatgcggtgtacttggccatgaccggtc
aggtggttgcttgcctggtcaccacgtcgttgggtttgcttgcggtatggcgcggctggcagatgcgcagcgccgaacga
accggtgccggcggcgtgtggctggcgtcgatcaatgtcggcgggtgtctggtcgcgtgctggaccggtggcgatggcgc
cctgatctggctgttcccggtcctggccaccaattatttactgtgcgggccgcgacgcgcggtgctgttgagcttgccac
tgctggctgcattgctgttcttgcctggcttgatcaccagccccggccagggcgtgtcgacaatcgtggggacgttggtg
acgctggcggtgggctatgcgttttcgctacggatgcaggacgaccgcgtgcatctggaagagctggcctcgctagatgc
gctgaccggcttgcccaatcggcgcatgctcgaacgcgcgctgaccgatcagatcaatcaacgccaaccacatgatcggc
tcaacagcttgatcatcctggatctggatcatttcaaagaggtcaacgatctgtacgggcatgccgcaggcgatgcggcg
ctctcggatctggccaccatcctgcgcttcgaagtacgcgacccgcatcaggtattccgctttggcggcgaagaattcgt
ggtgctgctgcgggccggttcgctggcggaactggaagcggctaccgaacgcttgcgcaaggtgatccgcaatggcttgc
gcggcccgggcgggcgcatcaccgtctcgctgggtgcggcacgtcacgacggcgaaacgcattggcaagactggttttcg
cgtgccgatgcagcgctgtatctggccaagaacggcggacgtgacagcgcgcgggttgccgagtaagcgtgaccagtacg
cctgcatgccactgcgtatgcagatgcacgtggcagatggagggtgaataagccagcagatgcaggcgactgcggcgttc
ggtcatgctgaccaccacgccctttccgtgcgaggccctgatggtctccagctcccagtcgccgatacggcttcgctgct
caaccacactggggcgctgtgtccagctgcgccgatgcgtcagctgcccgcggccatcgcgcacgccacgccgacggcgc
ttgcggcggcgtttgcgtagatgcatgaacaactgaccaccgcgcttctgatcggcgtcgatgtgccgatagatccattc
gtgactggccaagccggtgcggccggcgatctgttcgggactgaagtcctccctcagcaggacctcgatctgacggatac
gctcagcgtcgatgcgtggtcgccggctggcctgtgcgcgccgatgggcgctgatgcgctgcgcgtgatcgggctggtac
cgcgcagcgtgctgattgcggcgcagctcacgactgatcgtgctgggcgcacgcgccaatacatcggcgatggcgcgcat
cgacatcccggtttcatataacgcatacagacggtatcgttccgataggtcaaggcggctggatgacatgggcaactcca
cttggtagtgaagtcgctcaggtcaggtcgcctggaccacgtcacaaccgttggtgttgcgattcagagttgaagccgcc
cagaaaagtattttcacttcccccgactctcaattcccatggcggtccaaccgccttctcttacgcatggccagcgcggc
ttttgacacgacttcccccgttgccgggtcggtcaccttcttacgcatggccagcgtggcttttgacacgacttcccccg
ttgccgggtcaagcaccctcttacgattggccagcgtggctcttgacacggcttcccccgtttccgggtcggtcaccatc
tgacgcttggacagcgtgtttcttgacacgagttgccccgttaacgggtcggtcaccatctgacgcttggacagcgtgtt
tcttgacacgagttgccccgttaacgggtctttcaccttcttacgattggacagcgtgccttttgacacgacttcccccg
tttccggatcggtcaccatctgacgcttggccagcgtgtttcttgacacgagttcccccgttaccgggtcgagcaccctc
ttacgattggacagcgcgcctttggacacgagttcccccgttaccgggtcgaccacctgctcacgcatggccagcgcgcg
ttttgacacgaatttccccgttgccgggtcgagcaccttctcgagactggaccgcgtggatttgggaattggcccaggcg
tgctcgagccgggagcctgtgagggaagaccggcaacgatcggtcccttgcccgtgctggcgggaaccggcatgactgtc
gcgtgcgttgacgaactggctaacaatgaagcggaaggggcgggatagtgtccaacgccatgggaatagcttgatgga--
-gggggggggcgcgattgcagcgctatcaacagactctcccaagggcaccgacagctccgaccggttggcaacctcctgt
aatgcaggggcgcttggagcggaggatggagtgtctggtatatccagaaactgcatcgggtcaaacgcaagctctccgga
caacgacaacgcaggtggcacggactgcatggacatggaggtgcggttgaggcggtgttgctgtatctcctggatccgat
acggggtgggatcggcgggcagaacacgccgtctccacggagctggtgccatctcagccaattgcgccaacgcgtcctgg
ccgtgttgggtgcggcgccaattgacggtgtcggcgattgcctgatcgggcgagtcagaaccggcaaggccgttgtcgac
caggtcattggcgatgatggctgaattgggcgaaagagggcgcattcctgagtcctcatcgtttttcggagaagacgtga
tggaaccagttttgggcaagccgcccttcggaaagggcgaaattatgcgcggaaatctgaagcatgagggggcgccaggg
attcgtgcaagaaacctttactgacagcgagctagggaaggtctgaacaacccatcaaacctctaaaattccagcttctt
gcatttcaatgactggaaaaatgctgagtcgggtgcgatttttgcaacgttctggcggttttggctgccgccaggcagca
ttatcccctggccggcagcaagtgccggcgcaccatccacagattcgacagcgcaaataacgtctgcacctgtgcggtgt
tcttggccaagccgcgatagcgcaccttggtgtagccgaactgccgcttgatcacccggaatgggtgctccaccttcgcg
cgcacgcttgccttgaagtgttcccaacgttctgcccaagcacgcgcgcgcttgttgccaatggcttgaatcgtggagcg
cttggcggcaatgaaaaatgcagcctcgcagctctgcaactcgtcgcgtttttccgcaccggtgtagccgctgtcgccga
acacgctgtcttccttgccgtgcagcaatgcgtgcgtcaccgtgacatcggccacgttggctgcggtgcactgcacgtgg
tgtaccagcccggaaaattcatccaccccaatgtgcgccttcatcccgaaataccactggttgcccttcttggtctgatg
catctcagggtcgcgcgcacgatcggcattcttggtcgaactgggcgcagcgatcagcgtcgcatcgacgatcgtgcccg
accgcaggctctgccccttgcgcgacaaatgggcgttgaccgcttccagcatccgagcggcaatgccgtgggtttccagc
aaacggcgaaagttgagaatcgtggtctcgtctggaacgttatccaagccgccgagctgggcaaaacgccgcagggtcgg
gatctcgtgcaatgcctcttccatcgccggatcgctcaacgcataccactgctgcaacagatgaatccgcaacatcgtcg
ctagcgcgtacggctgccgacccggtcgtcctgacaccggatagtgcggctcgatcagggcaagcagtcgcttccacggc
acgatgcgctccatctccgcaaggaagatctcgcgccgggtctgcttgcgcttgcccaggccctcggcgtcaccgaacgt
cagttgcatggatgcctcctcattccgaacaaatagtgtctcgcatttgtggtgcgttgttcagaggttccctagtgtcg
cgttccgttgataactttgcatagccgttcgattttggcgaggatcgagtcagctgtcgcagtccatttgaacggtcgcg
gattttgattgtagtgctccacgaaggcgttgatcttgcgctttagatcagccaccgagtcgaaggagtcgcgcctgatc
gcccgttgggtgatcaggccgaaccagcgctcgatctgattgagccaggagctgtaggtcggcgtgtagtggatgtggta
gcgcggccgtttggccagccatgccttgatcctggcgtgcttgtgggtggcgtcgttgtcgcagatcagatgcacgtcca
gatcctgcggcacctgcgcgtctacatgtcgcaggaatgagagaaactcctgatgtcggtgcaggggtttgcactgggtg
atgacgctgccgttggcgacgtccagcgcggcaaaaaggggcgttgtgccatggcgcacgtcgtcgtgcgtgatgccttc
gacgtagagtctgtaaattgaactgtgtaactgccctttgacaagcgactggcccggaccggagaggagcaggcaagtgg
aactggataagacgatgctggacgaactgacgtcaggctgcaagacgccacaggacgtggagaagctgttttcgcaaatg
ttgcagcacatgatcaatcgctcgttggaggcggagatgcaagcccatgtgggccatgcgccgcatgggcgctcaggcgg
caacgtgcgcaatggcaagagccgcaagacggtgcaaagcgcgtttggcgagttgcagatcgagaccccgcgcgaccgcg
cgggcacgttcgcgccacagttggtgaagaagcgccaggtgcggctggcggggatggaggagaagattctagcgttgtac
gcgcgcggca----------------------------------------------------------------------
-----------------------------------------------------tgaccacgcgcgacatcgagtctgcgc
tggtggacttgtatggggtggagatatcgcatgcgttgatcgcacaggtgaccgacgcggtgctggaggaggcgcgggca
tggcaatcgaggccgctggagccgatctatccgatcgtgtggctggacggcatcgtggtgaaggtgcagcacaacaagca
ggtcatcaacaaggccgcgcacgtggtgctgggggtcaacctgcgcggggagaaggaagtgcttggcctgtggttggctg
aacacgagggcgccaaatactggctgtcggtgttgaccgaactgcgtcatcgcggcgtgcgcgacatctacatcgcctgc
atggatggcttgaagggcctgcccgaagcggtgcaagcggtgtttccgcagacgctcacgcaactgtgcattgtgcattt
ggtgcgggccagcttgcgctacgtcaacgcaggcgacagcaaggcggttgtggctgcgctcaagcgcatctatcagtcgg
ccacggcggaagaagcggcggcggaactggaggcgctggacacgcagtggggcgacaaataccgtgcggtggtccgcttg
tggcggggcaactgggacaacatcatcccgttcttccagttcgtgccgcagatccgcaaggtgatctacaccaccaatgc
catcgaatcgttgaacatggtcatgcgcaagctcacccgcaaccggcgtattttccccaacgacgattcggcgctcaaat
cgttgtttttggccgtgcgcgaggcatcgaagaactggcggtccatccatcactggaaaccggctctgcaaagcttccag
gtgatgttcggcgaagaacgcgtgccgatgaatgcgctatgaaaaacctggttacacagttggcttgacagacc------
--------------------------------------------------------------------------------
--------------------------------------------------------------------------------
--------------------------------------------------------------------------------
--------------------------------------------------------------------------------
--------------------------------------------------------------------------------
------------------------------------------------------------------------------ct
cgacgtaccccaaccccatcggcagcaccggctgggtacgctccaaggcctgtacctggctcttctcgtccacacacagc
accaacgcatgatccggcggattcagatacaggccgacgatgtcgcgcaccttctcgatgaagaacgcatcggtggagag
cttgaagcgcttggagcgatgcggctgcaggccgaacagcgtcatgtagcggtggacggtggtggtggaacgtcctgtct
cgaccgccagcgtgcggcgcgaccagtgcgtgtgacctttcggcttgcgcgtcaggacggtgttgaccagttcggctacc
ttttcatcgctggtcgtgcgcggccggccgggcttgagttcgttgtgcaggccggcaatgccgcgctcgcgatagcgggt
acgccacaacgtgacggttggccggctcaccccgtagcgatgcgcaattgccgtc---tg----cggctcgccgtcggcc
atgcg---caggatcatctgcgcgcggcg-cgacaaggccgccggcaaactttgcgatcgggccatcgactccagttgca
cacgatcgtcggcgctgacaaccaacggcttggcgggccttcccatgatcgagcgctccggtttccaagagtgcttcttt
acacaacgccagataagaaaagttacatgcggaacgcgacactagctcttcgcagcgtttgggggccgtgtacaggatct
tcgtccaggatgcacgtaacagccacatgcacgtattgggcgggcgcacacaatgcgcatacccaccgtccggacgatca
tttcaagcaaccgccgggcgacgtaatccgaatgttatgccaccttgtacacactgcgcatgcagacgcgaccgttaagc
tgcgtttccctgtgcctgcctggcgcgcttacctcggccagactgctcatgtccaagcaccgcacccgccctctgacgtt
gatcgccctggccgctgcgccattggcgcatgcgcaggaaatcgcaccgcagccggcctcgccgcaagcctgcacctcgg
tcacgtccgatgccgtgcgtctggcctgttacgacaaggcgctgggctacaccccgcagctcaccgcggaggcggatgcc
gcagcgcaattggccaagcagaaggaagccaagcacgacgatacgcgcgcgatcagccggggcggcgatttcttccgcgc
cgacggacaggaccaacccaaagaagaagcggtagcaaacgcgggccgcggctcgttgctggaccgacgctgggaattgg
ccaaggactccaagttaggcactttccaggtgcttggctacaagccggtgtacctgttgccggcgttctggaccagcgac
accaaccgcaccccgcagtcgcccaatccggccgactcggtcgacacgccgcagccactggacaacaccgagctgaagtt
ccagctcagcttcaagaccaaggtcgtcgaagacctgttcggcgacaatggcgatatctggatgggctacacccagagct
cgcgctggcaggcctacaacgccgatgcgtcgcgcccgttccgcgagaccaattacgagcccgaggcgatgctggtgttt
cgcaacaactacagcatcttcggctggaagggccgcatgagcggcatcagcctcaatcacatgtccaatgggcgtgccga
cccgctgtcgcgctcctggaaccgggtcatcctgaacttcggcctggatcgcgagaactgggccctgacactgcgcccgt
ggttccgcattaaggaagaccgcgccgacgacaataatcccgatatcgaggattacatgggccgcggcgatgcgacgctg
gtgtacaacaaggatggtcaggaattcgcggtgatcgcacgccattcgctccgtggcggcgaacgctcgcacggctcggt
gcagctggattacggcttcccgatcaccagcctgttgcgcggccacatgcaagtgttcgacggttacggcgaaagcatga
tcgactacaaccacgaggcgacttacatcggcctgggcgtgtcgttgctggagtggttctaagagcagctaacaaaacga
ctgcgctcaccgccaggcgggcgcggccggtgctcggaatcggcatgtaccacgcgtccactgtggttctgagcgcgcca
tccgcgcccacttgaagctgctcgcgacgtgttgttggccgctctacgcccgatgggtacgacaggcgctgacgtcttcc
gatttccagcacgcagtcgtggtcgttgaacgcatgcgctggagttaatcgataaactcgcatgcgttaatcctataaaa
agccggcatgtacgcatgccggctttttgattttacaaaccatgttgcaagacacttcggcccgccctgccccggcaatc
tcgccgttgccgaagctttcttgcaatcacttcaaacgtcgaaaaatctccttgccgtcctgcgcagcgtttcgcactcc
gcgacgcggctcaggtccagtcggtcaggccttcccggcgataggtttcctggaacgctgggcgcgccttcatcagcgtt
gcatgcgcctgcagcgccggccaggtatcggtcgggcgtggcatgttgcgcgaccagcgcatcagcatggtcaacatgaa
atcggccgccgacaaggtgtgtcccagcagataggggccatggacctgcagatgcgcagcgacctgggtccaggccgctt
cgagtttgcggcgggcttgcacctgtgcagcctcggcatgctcggcaccagccggttcgctcggatagaaccaggcgcgg
gatgccggctgcaaggtattggcgcagaagaacatccacgtgtagtacgccgcgcgttcgggtgtgccgggcgcgggtgc
cagcgtcgcctgtggatgcagatcggccatctgcagcgcggtggccgcagcctcggtgagcacgtgcccatccagtacca
gcgtgggtaccacgccggcgggattgatcaccagatactgcgacgatgtgtgctcgccgcgttcgaaatccagcggttgc
aactcgtgcgggacatccagttcgatcagcagccaatgcaccacaaacgctgcggtgttgggggtgtggtaaagcgtcgt
cgccatgcagattcctgagtgtgagcgccgaccaaacctgctacgcagccgcctggtagagccggctgatgctgcgcatc
gactgcagctactgcacgcccatgccgcctgaggactgctcgctacgtgtcgctagccgcttttattccaccaccaccgg
gatcttgccgatgcgcgactgccacagccgtgggccagtcttgtgcaccgattcgccagtggaatccaccgctacggtga
ctggcatgtccttgacctcgaattcgtagatcgcctccatgccgagatcttcgaacgcaagcacgcgggccgccttgatc
gccttggacaccaggtaggccgaaccgccgaccgccatcaggtacacggccttgttgtcgcggatcgcatcgatggccgc
atcgccacgctcggacttaccgaccatgcccagcaggccggtctgctccagcatctggcgggtgaacttgtccatgcgcg
tggcggtcgtcgggcccgccgggccgaccacttcatcgcgcaccgggtcgaccggaccgacgtagtagatgaagcgattg
gtgaaatccaccggcagcgtttggccacggttgagcatgtcgatcatgcgcttgtgcgcggcatcgcggccggtcagcag
cttgccgttaagcagaatcacctcgcccggcttgaagctggccacttcttccttgctgatggtatccagattgacccggc
gcgcattggtcgggttgtaggtgagcgtgggccagtcttccagcgacggcggatccagcatcaccgggccgctgccgtcc
agggtgaagtgggcgtggcgagtcgccgcgcagttgggaatcaacgccaccggcaggttcgccgcgtgggtcgggtaatc
cttgaccttgatgtccagcacggtggtcaggccgcccaggccttgcgcgccgatgcccagtgcattgaccttttcgtaca
gctcaagccgcagctcttcggcacggttggacgcgccgcgcgcctgcaggtcgacgatgtcgatcggctccatcaaggct
tccttggccagcagcatcgccttttcggcggtgccgccgatgccgatgccgagcatgcccggcgggcaccagccggcgcc
catggtcggcacggtcttgagcacccaatcgacgatggagtcggagggattgagcatggcgaacttgctcttggcctccg
agccgccgcccttggctgcgacgatcacctcgacatggtcgccgggcacgatcttggtgttgaccaccgccggcgtgttg
tccttggtgttggcgcgctttcccgccgggtcggccagaacgctggcgcgcagcttgttgtcggggtggttgtaggcgcg
gcgcacgccttcgttgaccatgtcttccacgcccatcgtggtggcgtcccagcgcacgttcatgccgatttccaggaaca
cggtgacgatgccggtgtcctggcagatcgggcggtggccttcggcgcacatgcgcgaattgatcaggatctgcgcgatg
gcgtccttggcggccggcgattcctcgcgctcatacgcggcggacaaattcttgatgtagtcgaccgggtggtagtagct
gatgtactgcagcgcgtcggcgacggactggatgaggtcttcctgcttgatcgaggtcacggctggctctgcggctggcg
gggggaaacccggccattttagggcaaagtgaccggcgcgcccgctgtcacgccggcacccgctgttccgtcctggtcgc
cgtgagccttgatcccaccttcgaaacccggcgtccccggctggtcggccgcagccgcggcggccggcgcacggatgagc
ggagcgctccggccgccggcccgccgaacaggggcctgagcgccgacgccggcccggtgctcggcgactgggcgagcacg
caactgccccagcccctgcctcttacctgttgcccacaccccgcgcccacgccgggcgcggcacactagtgcgatgtcag
cttcccgttccggcgctactgcgcctgccgctccccgtaccggccccaccctgcgcgagcgcctggatgcgctgcgcaat
cttccaccgttcctgcgccagatctggcagaccagccgctggttaagtgccagcagcatcggcctgcgcgc-gctgcgcg
cgctgatgccggtggcgtcgctgtacatcggcaaagtgatcatcgacgaggtgattcatctggtcggccaaccgccggcg
ttcgaatcgcttgcccaggccttgggcagcggccgcctgaatcgtctgctggaattgctggcgctggagctcgcactggc
gattggttcggacctgctcggccggctgatcggctacgccgatgcgctgctgtcggaactgttcaacaatgctgccagcg
tgcgcctgatggaacatgccgcg---------------------------------------------------------
-----------------------cagctggatctggaggacttcgaagatcccgaccggcaggacaagctggatcgcgcg
cgccgtcagaccatgaaccgcatgaatctgatgagccagctgttcgggcaagtgcaggacgccctcaccgtggtcagcct
ggcggtgggcctg-------------------------------------------------------------------
--------------------------------------------------------------------------------
--------------------------------------------------------------------------------
--------------------------------------------------------------------------------
--------------------------------------------------------------------------------
--------------------------------------------------------------------------------
--------------------------------------------------------------------------------
--------------------------------------------------------------------------------
--------------------------------------------------------------------------------
--------------------------------------------------------------------------------
--------------------------------------------------------------------------------
--------------------------------------------------------------------------------
--------------------------------------------------------------------------------
--------------------------------------------------------------------------------
--------------------------------------------------------------------------------
--------------------------------------------------------------------------------
--------------------------------------------------------------------------------
--------------------------------------------------------------------------------
--------------------------------------------------------------------------------
--------------------------------------------------------------------------------
--------------------------------------------------------------------------------
--------------------------------------------------------------------------------
--------------------------------------------------------------------------------
--------------------------------------------------------------------------------
--------------------------------------------------------------------------------
--------------------------------------------------------------------------------
--------------------------------------------------------------------------------
--------------------------------------------------------------------------------
--------------------------------------------------------------------------------
--------------------------------------------------------------------------------
--------------------------------------------------------------------------------
--------------------------------------------------------------------------------
--------------------------------------------------------------------------------
--------------------------------------------------------------------------------
--------------------------------------------------------------------------------
--------------------------------------------------------------------------------
--------------------------------------------------------------------------------
--------------------------------------------------------------------------------
-------gtggtctatgcgccgtggttgatcgtgctgctggcggtcgcgttgattccggccttcatcggcgaggcgcatt
tcaatgccttggggtattcgctcaattttcagtggacgccggagcggcgacagctggattacttgcgccaggtcggcgcc
agcgtggagacggcgaaagaagtcaagatcctcaacctgcaccgcttcctgatcgcacgctaccgtcggctggccgacaa
gttcttccaggccaaccgcgccctggcgcgcaagcgtgcaatgtggggtgcgctgctggccgcgctgggcaccttgggct
attacatggcatatggctatatcgcctggcgcaccgtgcgcggcgatttcagcatcggcgatctgaccttcctggccggt
agcttcctgcgcttgcggcaattgctggaaggcttgctgattggcttttcgcaggtcgcaggtcaggcgctgtatctgga
cgatctgtattcgtttttcaacatcgtgccggaaatccgctcgcgccccaacgcgctgcccgtgccgcgcccgatccgcc
agggcttcgtgttccaagacgtcggcttccgttatccggatgccgaccagtggacggtgcggcatctggatttcgagttg
cgtgccggcgaagtgctggcgctagtgggcgaaaacggcgccggcaagaccaccctggtcaaactgctggcgcgtctgta
cgaccccgatgaaggacgcatcctgctcgatggtcacgacctgcgcgattacgatctggacgatctacgcgccaacctgg
gggtgattttccaggacttcgtgcgctatcacctgagcgtgggcgaaaacatcggcgtcggccaggtcgatgcgatggac
gacacgccacgcatccacgccgccgcggagcgcgcgatggcgggcgagctgatcgacagcctgcccgacggctacaacca
actggtgggacggcgcttcaagaacagcgtggatctgtccggtgggcagtggcaaaagatcgccatcgcgcgcgcgtaca
tgcgcgatgcgcaactgatgattctggacgaacccaccgccgcgctggatgcgcgcagcgagtgcgaggtgttccaacgc
ttcaaggagctgtcggacaaccgtaccgccgtgctgatctcgcaccgcttttccagcgtgcgcatggccgaccgcatcct
tgtactggcggcaggccgcatcgaagccaacggcacccacgaagcgctgatggcgcagggcggccgctacgcggagctgt
tcgagctgcaggctgcggggtatcggtgattttcgggattgggcatttgggattggggatcagcttgagctgcaactggt
ccgctggctccatatcgttcagacccccaaggatccgcttttgcgactccccaatccccgcatccaaatgagatttcatc
tcatttggatagcttgaggtagaattgagcagtactcctcccacgacactgaccggtatgtcttccgcttttggcgccga
aacggtgcttgaggtccgtcattggaccgatgcctacttcagcttcaccacgacccgcgatgccggcttccgcttcgaaa
acgggcagttcgtgatgatcgggctggaaaccgaaacgcgcccgctgctgcgtgcgtattcgatcgccagcgccaattgg
gaagaacatctggagttcttcagcatcaaggtgccggacggcccgctgacctcgcggctgcagcacatccagcctggcga
caaggtgctggtcggcaagaaacccaccggcacgctgctgatcagcgatctgcatccgggtcgcaatctgtacctgctgg
gcactggtaccggcctggcgccgtggctgtcgatcatcaaggacccggaaacctacgagcgcttcgacaaggtgatcctc
acccagggcgtgcgcttcgtgcaggatctggcctaccgcgattacttcgaacgcgaattgccgcagcacgaattcctcgg
cgatttgctgcgcgagaaattgctgtactacccggcggtcacgcgcgaagccttcgccaatcaaggccgtttgaccgagc
tgctggccgatggccgcatgcagcagacactcgggttgccgacgctggatccggccaacgaccgcttcatgatctgcggc
agcccgcaaatgctgaccgacctgcgcaccctgctcgatagccgcggtttccagacctcgccgcgcatcggcacgccggg
gcattacgtattcgagcgtgcgttcgtcgagaagtgatgcgacgcacgtggaaagaccgcgtcgtgcggcatttcatatg
aaaaacccgatgtcgtaggagcgcacccgggcgcgacgaagctttcccggtaacgcctcgtcgcgcccgggtgcgctcct
acaggttgagcactatgccctgcgggatcatgcgtccaatgcacgctcgatatctgcggccaatgcttccggcttggtcg
tgggcgcataacgttccagcacgcggccgtcgcggccgatcaggaatttggtgaaattccacttgatcgcctcggagccg
agcacgccgcgttgttcgtgcttgagccattgccacagcggatgcgcgccgctgccgttgacctcgattttttcggccag
cggaaaatccactgcgtagtcgagcgagcaaaattggcggatctgcgccgcatcacctggctcttgatgcccaaactgat
cgcacggaaatccgatgactaccagcccgcgctcgcgatagcgttgccataaggcctgcaagccggcgtactgcggcgta
aagccgcatttggatgccacattcaccaccagcagcaccttgccggcgtagtcgcgcatcgtctgcgtgcgaccctcaag
gtcggtgaattcaaaggtggagagatcgctcatgccgggctcgcttgttcagaggaacgccagcgtagcgcagctgtcgg
aatgcagcactgcggtcgtatcgcgtactcggcagcgcgaccgcattgccgcggccatgcggtcgcggtcgccctccccc
gtcgaccacatccgccaattggctgcactgcgaccttgcagccatgccgtttgtcacacgcctgtcccgcgtggctggat
tagcctcggcggttcgcactttggagcaacgctcttgaccacccgtctcgcttttgccctggccgcttccctgggactcg
ccatgccgtcctacagcatcgccgcacccaccagcacgcaggccgctacccaagccaaccccttctttgccgacagcacg
ctgccgctgcattacccgccgttcgacaagatcatcgacagcgatttcgcacccgccttcgatgtcggcatggccgagca
attgaaggaagtggaaaaaatcgccaaccagaacgccaagccgagcttcgacaacaccatcgtcgcgctggaaaagagcg
gcagcacgctcgaccgcgccaccacggtattcttcaatctggtcggtgccgacaccaacgacgcacgcaagaagctgcag
gccgactactcggccaggtttgcagcgcaccgcgatgcgatttcgctcaacggcaagctgttcgcgcgcatccagacctt
gtacgaccaacgcaccaagctgggcctggatgcgcaaggcgtgcgcctggtcgagaagtacgacagcgacttcgtgcgcg
acggcgccaagctctccgacgccgacaagaccacgctcaaggcaatgaacgccgagccggccaacctgggcaccaccttc
agccagaacgtactggcagaagtgaatgccgccgccgtcgtggtcgatgagctcaagcaactggacggcttgtcggagga
gcagatcgccgctgccgccgaagccgccaaggcacgcaacctcgacggcaaatacgtcatcgcgctgctcaataccaccg
gccaaccgccgctgactcagctgaagaatcgcgagctgcgcaagaagatctacaacgcttcggtgtcgcacggcagccac
ggcggccagtacgacaacaccgcgctggtggcgcgcatcatgaagctgcgtgccgacaaggccaagctgctcggcttccc
cacctacgcagtctatcggctggaaaaccagaccgccaagacgcccgaagcggtcaacgcgatgctgggcaaactggcgc
cggctgcggtggccaatgccaagcgcgaagccgccgatctgcaggccatgatcgacaaggaacaaaaggccgcgcgcaag
ccgaccttcaagctggaagcctgggattgggcctactacagcgagaaggtgcgccaggccaattacaacttcgaccaatc
gcaggtcaagccctacgtcgagttgaagaacgtgctggaaaacggcgttttctatgcagccaatcaggaatacggcctga
ccttcaagcagcgtaccgacctgccgacctagcgcgacgacatcaccgtctacgacatgttcgacgccgacggcaagcag
ttggcgatcttcatcgccgacatgtatgcgcgccaatccaagcgcggtggcgcatggatgaacgcctatgtgtcgcagtc
cgagctgaccggattcaagccggtggtggccaatcacctcaacatccccaaaccgccggccggccagcccacgctgctga
cctgggacgaagtgaccaccatgttccatgagttcgggcatgcgttgcacggcatgttctccgacgtcaaatacccgtat
ttctccggcaccagcgtgccgcgcgacttcgtcgagtttcccttgcaggtcaacgaaatgtgggccgacgaaccatccat
cctgaagcacgacgccaagcattatcagaacggctcgccgatgccgcaggcattgctggacaaggtgattgccacgtcca
agttcaaccagggctttgccaccaccgagtatctgggtgtggcgatgctggatcagaactggcatcaggtcagcgccaac
caggtgccggacgccgccggcgtgatggccttcgaagccaaggcgctgcagcaggacggcattgcctatgcgccggtgcc
gcagcgctacaagaccccgtatttcagccacatcatgggcggttacgcggcaggctattacgcctacatctggtcggaag
tgctggacgccaacacccagcagtggttcaagcagcacggtggcctgagccgcgccaatggcgatcgtttccgcaagacc
ctgctctcgcgcggcggtagcgtggatgcaatggagctgttccagaacttcgccgggcatgcgccgcagatcgagccgct
gctcgaaaagcgtggcctgaccgagacagcggaaacgccaaaacgctaagtgcactccggcgggcgatgacgcatcgttc
gctcgtctgctatcgacgcgcgctcccctttcccgcctgtgtgagacgggcatccagcagatacaacggcatgtccaggc
gataaccgtcgccggctcgcccttcgatgtcgaaaccggccgcacgcagattctggatgcgcttccgcatcgttgcgcgt
atgcgccgctcattgcatgcagcgcagtacccaagtagtccccggtcgcatttgatcgcagatttcgccgatgcgaattt
ctgctgcacacggaaggtaccggaagggcagatagagcgacgcccgcagtgatgcgttgatgcggcttgtcggcttggcc
ggcacgtacgcggcactgccagcggcgcaggtggggattgacacgcccagtgcgttccactccatggcacataaatcatt
gcgctctatacagacaacaacggcgcccggtgatccgggcgccgttgagctgcctctgcactcactagcgcgcatctgcc
tcgcgcggactcaggtcaggttactgcccctggcccgaagcgctggcgtcgacgccagcaccgaccgaaccgctggcatt
gccctgcccattcccggcctgcatcgcaccagacccggatgcactggccccacccgacgcccgcgccgacgacgggctca
gggtggcattggcagtgtgcgatgcgctgccgcccgctgcgccactgccgctcagcgccggagtgcttagcgtgccggca
cggctggaggcagcggctccttggaccatctgcatgccagccgagccggtcgcacgggcggcagtctgtgcgttgccgac
agcactgttcgcgccgctacgcgccatctgcgcggtgttacgcgacgttgctacgctgctggcggctgtcgtctcggtca
tggtcttcgcacccatggcggcatcgccggccgcatccttcgtcgccgaggcggcggcggcaccgcgcgcggcggtgcgc
tgcgccgcgccacgcacatgccgcgactgcgcatcgacggcacgctgcccgtgttcgagcgtagaccctgcgtccagggt
gccagcgccggccacgttaccgccaagcgtcgcaccgcccaccccaccgactgtgccacccaccgtcccggtgagtccgc
cggcaccgccgagtgcctgcgcaccagccaggccggggcccagcgccaataccgcaaccatcaccgcactggagatcaag
gtcttgttcttcatcgctatctcctcctctgccgcagccaatctgcggcctcacccaaccatacgcaccgaacgcgagcg
ttcatcccggcatgaccgtgcgcagacaggaagcattcaccgccccggctcccgctgcagcgggagctcttcgcccaaca
cgccatagccgtacaccgggtcaacgccgctcgccccaagatcgtgtgcgcggcgttgcaactgtgcacgcagcgcagca
gcggcctgcggatcgggctgcgtcagggattgcgccgcgatgcgcgccaccaacggcgcagcgaaagaggttccacgctg
ccgtttccactgcccttgcggcgcggcggcaatgaggtcgccgatcgcggcacaggcgacctgggaaccgcgcccggcct
ccggcaggacacgcagccgcgcatcgaccgcgctcacgccgatcacaccgggataggaggccggatacagcggcggagcc
gccggtccatcattgccgacagccgccaccagcaaatgcccgcgtgccaccaaggcggccaccgcgcgcgccagcagctt
gttcggttcaccgaccaggctgatattgatcaccgcaacgtcttgctgcgccatccaggccaatgcagcgaccagttcga
ccgctgcaccgtcgccgggtgcaccgcaatacagatcggccgcatacacggtgcgctcgatgggcccatgcatgaccgcg
cgtccagccaacagcgatgccaccgcagtgccgtggagctgagcgggcgcgcctccaccgcagccccagcgctggacctg
cacaccggccagcgcaggatgcgccgggtcgacaccgctatcgatcagtcccacccgaaacgccgccgctgcatcggcct
gagccggaaccggaggcgcctgggcagcagatgcctcgccggcctgggactcgctataaaggtggttatagacatactcg
ccctgcgggtcgagctggcgcagccgctgcatcgcctgttgcgttgccagacctggcggcgcgcgcaacaccaccacgcg
caggcccagcgcatcgaagcggcgttgttctgcgacaacgaacccggcgctctgtgctgcctgcaaggccgctggacgcg
gcgccaatgccacgatctgaccacgcatcacgatcgcgccatcggcatcgcgatccagatcgcgcggccgcgcacgcaca
agcgcatccaggcgcagcctgcgcaactgccgtagatcgccctgcgcttgctgcaacacgcgatccggcgcagccgacag
cggcgttacggtctgcgtcacgtcgttcgccagtcccccgacagagggcagcgcacgttgcgccgacagcggctggccga
cggccagcattgcaagccagcaacagcgcatgccgcgcattttcgccatcgtccaccccaccatggttgcttgttgcacg
ccatgccacactaatcacgcctcgcagacgcaccgtgaacgccttgcagcgcgcgcggaagaaaaccaccttgccagacg
tatagctgatgaacgatcttgatcctgtggtaaccgtcagcgacggcatctgcgcactgctcccgcgacttaggcgcttc
gcacgcgcgattgccggccatccggccgatgccgacgatctgctgcaggtggcgatcgaacgggcgttgcgtcattgcgc
gcagtggcggccggaaacgccgctgcaatactggctgtttggcatcatccgtcatgcatggctcgatgaagtgcgcgcgc
agcgacgcagacgccagctgttcgtcagcgccgcagaaggagaacaggtcggcgacagcccgatggagcgccagcaggag
tggatggcggtacaggcggcaatggcgcagttgcccgacgagcaacggtggccgatcgccttggtattgatcgaagggtt
gtcgtatcgggacgctgcagcggtcctggaaatcccgatcggcaccctgaccagtcgcctggcacgcggccgcgaagcgc
tacaggcgttattagaggaaaaatcgtgaaggacatcgacgaatccacgctgctggcctacgcagacggcgcgttgacac
ccgaccaggccggacgcgtcgaggccgtgctcgcggcagatccgcagcgggccgccgacgtgcgtcagttgcagcaggtc
aaagcgcgactgcgtaacggctatgcatcggtgctcgaagaacccatcccggcgcacttgctggatgcggcgcgacagcg
cccgccggcctcaccacagacgtctgtcgtcaccgccactgctcccatccaagcgccggcgacgcggcagcacgcaacgc
ggcgttgggccgtgcccacttccatcgcggccgcgctgctgatcggcctctggctctggcaacgccagccggcgcagccc
gcgccgtctgccctgctggccgagcaaggacatgacgccagcggtacacttgcgctggcgctggaccgtcagctttccgg
cgagcagcagggcaagattcgtatgggcctgagttttcgcgcgcacgatggacgctattgccgaagcttttcgctgcaat
ccagccacgctggattggcctgtcgtcagggtgagcgttggcgcatcgaagcagtttcgccactgcagccgcaacgcaac
gacagcgagttgcgcatggcctccagcacactgccggccgccttgttggatgccatcgatgcccgcatcgacggtcaagc
cctagacgccgaaggcgagcgtagtgcgcgcgcgcgccactggcgttgatccgcgcgccgaatgcactcaggcgctggcg
cttagagcaccggcactcgaccacgaaccgcacgacggtgttcgcacggtacggcagtgctcattcggagatcgcgtcca
caccatcaagcagcttcttcaacagcttctccaaacgcacttgctctgcctcgctcatgatggccgtttctgcattcacc
aacgtgcagacatcgggcaacaggctttcgatcaaggccaaccccgcaggcagcaacgtcaatacgattttgcgtcgatc
gtccgggctactcgaacgcgtaatcagccccttttcgcacagctgatcggtgagcctggtaatgttggccggtttttcgc
tggcggcttcggctacctcggtcggcgtaatcgcttgcgctggtgtgccataaagcatcatcagaatctcgtattccggc
gggctgatgccatacggcttgagcagcgtgcagccatgcgtatgcagtcgcttgtagatatgcttgatcagtctcaccag
cactgccggctcccgcgggaacgccggataacggatgcaggtgtggtccacgcgacttgcggttggatcgaaactactca
tatcacccgtttgaatacattactgaatggccggcctattcaatcacatcacgcgtggcgcaacacctcagcgagcgaag
agatgtacatgttccggtgcgacccatggtactaatgtggacgcagcaacctgtgccgtttgcgtgtcatccgagtatgg
gcccacctgatacggcggaaacacaaaccgcacggcagcgatctgcccgctcgcattcaacaccggcacgaattgtgcaa
aattatccacttttgctgcagtaccctccgcaatcatgcgatcggccgatgcaacctgttcggcctgctcttccacgggc
acgcgatcggcttgaacgcgctgggtcgccgcagcatgcaattgcgccgccacctcgccaccgatcttctcccagcctgc
cgggtctggaatcagcgcctgcgcggtcaattgcttgcgctccttgaccaaccacacaaagcgcgccaccagcggctcgc
catgcgcgccgccggtgtaccggctgccgttggcagaaatcacgatcaggtcgggggtctgcaaaacggtctcgaacgcc
agcgacagctcatacggcgcggctggcttgccgttgcccaggccggacacggcctgcatcagttcggcgcgcgcatcctg
cgcatagccgcgaaggagcgccgtcagttccggatacgcatccagcccgtgcggatagctgatgccaatcatgtaggcgg
gcgcatgttcgatcacatcttgcagcggaccgctctctacgacgatcggctctgcaggcggcgctgtggcggctgcaggc
tcgcttggctctgcagttgtcggttcgcgctgcgtacaccctgccaacacggccagcaccaacaagccccgcactgcctt
cactccaagcaaccgccccattaccgcccgctcccctgatcaatagtattacgaaaagacgcttctgctggtcaagccag
cagatcctgaaattgcggatgttgccgcacgtaggcatcggcatagctgcaggccggcaccactttcagaccgctttggc
gtgcatagtccagagcagccgccaccaggactgccgcgataccgcgtccgccgatggcgtcgggcacctgcgtgtgggtg
atggtcatgatctcaccctcgcggcgatacgccagctcggcgcgatgtccatcggtgcctatattgaaacgctgcccggc
cagatcgtgctctgcgtgcactgtcgacatctctctcattgcctgtgccaagcaggaagcgatcatcagtgtgaccagcg
cgataccgcgcctgcgtgaaagtgaatcgatgctgtaatcggttgcgaagcgtgtagaaaacacgctcaagttcgctcag
agggcgccgatagctggcctgaaggcaatcgctgcaaccggtctgcggaagccgccaacgtcttcgcctattgaacaagg
agccaccgcatgaaccacgattcggccgaacacagcgcagacagcaatagctcgttgctggaaaacttgctccagttcgc
cctcaaaggcgatacccacaatccggatttcacacagctcaacgataccgtgtacgagcgcctgcagcaggcctatggcg
tggcgtccagcgcggaccaaaaacacaacgcggcctgagctggcgtcgctgcgcagtggcggtctcgtgtcggccagttc
aggcatcgctgcacctgacccgtgactgcgccccctcttacaggtcaccgtcatttgccaagcccatgccaccatcgcgc
gtcagcgccggctcggtcttggcaagcacgctccctatccgtttcccgcaacgaccaagtccattcgacgctgctgccgt
cgagcggcacgctgcgcgtgctgcaatcaccgtttgcacttcgcgacgcctgagaaaggctcgctatcaacagacgactg
cagtaggtcagcgacctcacgccagcgcgaccatcttgccagccccgctcagccaaagcgcggattggacagctgttcca
gaaacacctgccacacgcgcggctccatgatcagcatgaacatcacaccgaacgcggcaccggcaagatgcgcgctgtgg
ttgatgcgatcgccgccacggcggtccatccacaggctgtagccgacgtagaacaccgcatagatgatcgccggtgccgg
aatgaacagcaccaggatgatcgtccatggctgcagcaggatgaaggcgaacaacaccgccgagaccgcgccggatgcgc
ccaggctgaggtaattcggattcttctgattcttcaggtagctcggcaggatcgagaccgccagtgcagccagatagaac
aacggataggtcagcacgctgccggtgagctgagccatcacgctctcgatcacccggccgaagaaaaacagcgtcaccat
gttgaagaccaggtgccccaggtcggcatggatgaagccgtaggtcaccagccggtcgtattgcttgtgcttgtccaccg
ccggcggccacaggatcagccggtcgctcaacttccggttgttgaacgccatccaagagacgatgccggtgatggcgatc
aggatcagggtaatcatgcagacctcaggcagtacggtaattgtcgaccaggcgacaccggcgcgcgtacaggccgaagg
ccagggccgccaggaacgcaaaagccgcgaagaagaacatcaagaatgccgcgtcgctgagcccagtatcggcgatatgc
gcggtcaccgtcgcgttgcgcaccgcaacgttcgatagcagcacccacagcatgcgggtccttcggcggcagcggcacca
gcacatagcgcttgcgccccggccagaacaccagcgtggccaccaacatcaggatgccgggaatgccgaatgcccaggcc
gggccaagactcttcagcgccggcgcaatcaacagcgaagcgaacaacgcgccgaaattgatgatccaataaaaggcgtc
gaacaccagcttggccagatgtttgttggactggtcgaactggtcgcccacgaacgaagccaccagcggtttgatgccgc
ccgcgccgagcgcgatcaggcccaggccaaggaagaacccgtcgcggctgccttcgaacagcgcaaggcaggcatgcgcg
gcgcaagaaaccaaactgaaccacaaaatggtgttgtagttgcccaaaaagcggtcggccagccagccgcccggcagcgg
gaagaaatgcaccccgatcatgaaactgtgcaggatgtgcttggcctcggcttcgcgcccggggccgctgatctcctgca
gcaacagccaggtgatcaggaactgcaccaggatgttgcgcatgccgtagaagctgaaacgctcgcaggcatcgttgccg
atgatgaaaggaatctggcgcggcagccgcgcgccggcacaagcgcctggcgagatggaggtggtcaaaggcagtccggt
cgtgctgaagacaggccctaatcgtaccggcgggcgcacgcatgccgccattgcccgcccgaactgccacgcacgggcgc
tgagcggatgcggctggcagacgttattccccagggcgacgaggtcgcgcaggttggctggggccgacgttgcgcgggct
gcgcgttgtttgctcccgcctcgcatgctgattacgtggtcggcaaaaacccagtgccgtgttcggtttgaacccgcacg
tggcagggattgcgacaaggccatgatgcagtgcagattggccttgcacgctggctcggctacgttgcagatattttcct
ggaacactggacagctggatgccccgtttcacccgcctggccctgcgcctgttgctgctgacgtccccccctgccgccct
ggctgccacgcccctgagtacgcaggcagagcgcagcggcttcgtgcagaccgggcgctacgatgaagtcattgcgctgt
gcgatgcgtttgcgcagcgctccccccaggcggtgcgttgcatccagttcggcaccacgccggaaagccggccgatgaag
gccttggtcgcctccaccagtggcgcgctcgacgcccaatcggccgcgcagcaagaactgccggtggtgttgatccaggg
cggcatccatgccggcgagatcaatggcaaggacgcgggctttctggcactgcgcgagctgctcgacggcaaggccggca
aaggcgtgctcgacaagctggtgtgggtgttcgtcccggtgttcaccgtcgatgggcatgaacgctgcggtgcgtggaac
cgccccaatcaacgcggcaccgagcagatgggctggcgcaccaccgcacagaacttcaatctcaatcgcgacgacgtcaa
ggccgacgcgccggaaatgcaggcgatgttgcaactggtgcagcagtgggacccgctgatgtacgtggacctgcacgtca
ccgatggtgccaagttcgagcacgacgtgtcggtgcaggtggaagcggcgcatgccggcgatgcaaccttgcagcgcgat
ggcacccgctggcgcgacgcggtgcttgccgatctgaaaaaacagggctcgctgccgctgccgtattacccgtcgttcgt
gcacgaagacgaccctggctccggctttgcacacgatgtgtcgccgccgcgtttttcgcacggctatttcctgctgcgca
accgcttcggcatgttggtggaaacgcattcgtggaaggattaccccacgcgcgtgcgagtcacccgcaatgccatcgtc
tcggtgctgcagcaggctgcacgcaacggcgcgcagtggcgcaccgacgcagtggttgccgatcaacgcgccacgcatct
ggctggcacgtccgagccgttgagttttgcggccggcccgcaagcgcgcacggtcgcgtttcgtggctacgcgtatacgc
gcacgccgtcgccgatttccggcgcgctgatgacgcgctacgacgagagcaaaccgcaaatctggaaggtacccctgcgc
gaccagatcaagcccgatgtggtggtggatgccccgcgcggtggctatctcgtgccggcggcgcaagccgccttggtaag
cgaaaaactgcgcctgcatggcatcgcgtttcagacgatcggcaatgcagcggagcgcccggtgcagaccgtccgcgccg
ataccgtcacgttcgcggcacgctccaacgaaagccatcagaccgtcgaacttagcggccagaggcgcgatgaaacccgc
accgtgccggctggctcgttgttcgtaccgatcgcgcaacccaaggcacgtctggtaatggcgatgctggaaccgcaggc
accggattcgctgctgcagtggggctttttcactaccgcgttcgagcgtaaggaatacatggaagcctatgtcgccgaag
aagtggcgcgcgacatgcttgccaaagatgacgcattgaaggcgcagttcgaacagcgcatcgccagcgattcggacttt
gccaagaatccgcaggcacgcctggaattcttcgccaagcgccatgcatcgtgggatgagcgctaccagctctatccgtt
actccgcaccgcgcagaccgacttcgcgcccagttgatcagccatttcggtgcccctctgattcgttatgacccagcact
acaaggacacgccgtgccgcagcttgatatgaaaacctttacacgccgccaacatcgccctcgtccgttgattctggcgg
tgggcttgggtctcggcatcgctttgactgcaccactggcagccgcgcaaaacgcgccgtcctcccagccgtggagggac
accgcattgactgcggaccagcgcgccgaccgcttgctggcgcaaatgaccgaagacgaaaaattccagatgctgcgcag
ctatttgggcctgggcaccgacaagattcccaagcctgcaggcgcgctgggttcggctggctacgtgcccggtatcgcaa
ggctgggcatccccgcgcagcagctggccgatgccggcgtgggcgtgaccaaccccggcggcatccgcaagggcgactac
gccaccgcaatgccatcggttctgtcgaccgcatcgagctggaaccggcaattggcgtatgccggtggcaagaccatggg
ccgcgaatcctggcagcagggcttcaacgtattgctcgccggcagcgtcaatctgcagcgcgacccgcgtaacggacgca
atttcgaatacgcgggtgaagatccgttgttggccggcaccatggtcggtgaatcgattcgcggcgtgcaaagcgaacat
gtgctgtcgacaatgaagcacttcgcgctcaacgacatggagacacggcgcaacttccatagcgcccagatcggcgagca
ggcgatgcacgaatcggacctgctggccttcgagatcgcgctgaagatcggcgacccggcctcggtgatgtgttcgtaca
acaagatcaatggcgtctacggctgcgagcacgattacctgctcaaccaggtgctcaaacaggaatggaaataccccggc
tatgtaatgtccgattggggcggcgtacacagcggctccaaggcggcgctggcgggtctggatcaagaatcggcaggcga
agtgttcgacgtggcggtgttcttcgatgcaccgttgcgcatggcggtgtctgccggcgtggtgccacgcgcgcgcttcg
acgatatggtcaaacgcatcctgcgcagcctgttcgcgcatggcgcgttcgattacccgacccagcgccaacccatcgat
ggcaaggccggtctgttggctgcgcagcatgtggccgaagcaggcagcgtcttgctgcgcaacgagcaggccatgttgcc
ggtgtcccaggacgtgcgccgcattgccgtgatcggcggctacgccgacaagggcgtgatgtccggtggcggctcctcgc
gcgtggacgtcaccatcaacggcggcaacgcggtgcccggcatcaccccgaccacctggcccggcccggtgatcatccac
ccgtcatcgccgctgcaggcgctgcgcgcggcattgccgaacgcgcagatcgattacgtcgacggcaaagatcgcgccgc
tgccgcacgcgccgccaaggcggccgacgtggcgatcgtgttcgccacccaatgggccaccgaatcggtggacctgccgg
atatgcgcttgcccgacaaccaggacgcgctgatcgaagcggtggccaaagccaaccccaaaaccaccgtggtactggaa
accaacgggccggtgcgcatgccgtgggccgagcgcgtgccggcggtgttgcaagcgtggtatccgggcatcggtggcgg
cgaggcgatcgccaatctgctgaccggcacggtgaatccttccggccacttgccggtgacctggccggtggacgaatcgc
agctgccgcgcccctcgattccgggcctgggcttcaaaccggccaagccgggcgaagacaccatcgactacgccatcgaa
ggcgccaacgtcggttacaagtggttcgccgcgcacaagctgaccccgcgttatccgttcggccatggcctgtcgtacac
gcagttccgcatggatggactgcgcgtggaggcgaacggcagccagctcaccgccagcttcgaagtggaaaatatcggcc
agcgcgaaggcgccgccgtgccacagctctacgtcaccctgcccgacggccacgccaccccgctgcggctgatcggctgg
cagaagctcacgctcaagccgggcgaaaagcgtagcgtgcaggtagtagccgagccaaagacgttggccgacttcgaagc
ccaggcacgtcgctggacgattgcggcgggcacttatcgcgtgcaactggcgcgctcggcgagcgaacccgtgcagagcg
cagcggtcacgctgcaagccgcgcagttgccgtgagcgtagtgggcgcatgcactgaagcgtgcgtgcgccagctcgggc
tggttcggttgccatgcggcgcacgtcgccaggaaaaaatgtggcggatgcgttgacagtcttgcgcgcagcttgcacaa
ttcgcccactgagtcgcccaggtggcggaattggtagacgcactagcttcaggtgctagcgggggcaacttcgtggaggt
tcgagtcctctcctgggcaccacgactcacggtagatcgtaaaaaacctcgcttcggcgggttttttttgcgtttgggcg
ggtgcctgatagatcgcttgctgtcgcaagcgctgtccggaggcaaatcggcgagcacatcccctggtttgacgacgacg
cgcccaaagccggcgagcaacacgctgctccgcctctgagcacgatgatccgcaagcagcgcacacgtaacggagtgttg
gctgcggcttgcaggtagcgcgtagcctcagcgcgatccagtcacgtaccgtgcgatgcagtgaccttcgacacgcgtgg
ccggtcgccaccaagggtgaggatgacgcgtcgcccatcaaggcactccgcccatgcgtcgcccgttgcagctgcccgcg
gccatcgcgcacgccacgtcgacggcgcttgcggcggcgtttgcgtagatgcatgaacaactgaccaccgcgcttctgat
cggcgtcgatgtgccgatagatccatgcgtgactggccaagccggtgcgaccggcgatctgttcgggactgacgtcctcc
ctcagcagaacctcgatctggccgatacgctcggcgcgaatgcgtggacgccggctggcctgtgtgcgccgatgggcgct
gatgcgctgcgcgtgatcgggctggtaccgcgccgcgtgctgattgcggcgcagctcacgactgatcgtgctgggcgcac
gcgccaatacatcggcgatggcgcgcatcgacatcccggtttcatataacgcatgtaggcggtatcgttctgacaggtcc
aggcggctggatgacatgggcaactccatttggtagtgaagtctctcaggtcaggtcgcctggaccacgtcacaaccgtt
ggtgttgcgatccagagttgaagccgccccctaatttactgacttatgagtaagcagataacgattgctcgggaaggcag
cgtcgcgctgttgcgttagccggatggcgccatggagcgattgcggcgtacttctggcgcagcgctcatcagcaccaatc
agcccaaggcctgcccggccgaaactgaacggagtccatcaccgccaatcaagggattaggcttcaggccgatacgagca
tatgacttcattgcccgcctccgttgaatctcttcttccaccagcgctggacgagtccacccggctcgcagtgctgcgcg
gcctttgcctgctggattcgccgccagacccggtgttcgacaccgtggccgccatggcagcgcgcagcatggggacggaa
attgcgctggtatcgctggtggacgaacaccgccagtggttcaagacacgcattggcctggaagagcgggagacgccacg
cagccaggcgttctgcacgcacgcgatccgctcggacgaagtgatggtggtactggatgcgcggctggatccgcgcttgt
gcgacaacccgctggtgctggggccgccattcattcgcttctatgtcggcgcaccgctgaagctacgcgatggccacagt
atcggcaccttgtgcgccatcggcaccagcccgcgcgaaggactggatgcaggggcgattacccagctggaaggcctgcg
cgacctggccgtgttgcgcgtggaaaacctgcgcagcaacacctaccgcgacggtccgaccgggctacccaaccgctcgc
gtttcagcgaagacctggatacctggctgtcgcagcgcgataccgcaccagccaccacggcggtggcgatcgatgtgtgc
ggcagcgattacttgcgcgacatggtcaaggcgctgggctgggaatacgcagatggctatgtctccacggcacagcgccg
gctgactgcctatctgcccggcggcaccatcctgtatcggttggaccccaccaccttcggcttcctggcgcaggccgaag
gccagcgcctggccacgctgtgcacgaaggtctccaaggcgttcaccgagccattggaacatcaaggcatcccgcatacc
gcagtggcttcgatcggcgcggtctcgctgcagtccagctacggcgccgctgacaccatccgctcgctgaccacctcggt
ggatatcgcgcgcgagcgctgcatgccgtggagcatgtatgagcgcaagcacgatgttgcccagcgcaataccttccgcc
tgctcgctgccctgcccgccgcgctggacagcaacaaccagctgcgtctgcactatcaaccgcgcgtggatctgcacgac
caccgctgcgtgggcgtggaggcattgctgcgctggcagcacccgctgatcggcccggtggtgccgtcggatttcattcc
gatggccgagaaaaccgcgctgatcaaccgcatcaccgcctgggtcatcgacaacggcatcgcgcaggccgcgcgctggc
agcagcaaggcctggacttcaatctggccttgaacgtgtcggctgccgatctggatcgccccggctttgccgacctgctg
cagcgtggcctggatcgctacaagctggacccacgccggctggaaatcgaattcaccgaaagcgcaatgatccgccaccc
cgaacacctggccgaacaactggccgccatcgcagcgctgggcgtacatatcgccatcgacgacttcggcactggctaca
gcaatttcagctatctcaagcaactgccggccagcgcgttgaagatcgatcaatccttcatccgctcgttgccggacaac
cgcaccgaccgcaccctggtaccggcgatgatccagcttagccatagcctgggccagcgcgtggtcgccgaaggcatcga
atcggcggaggcgtatgcgcacttgcgcgcctggggctgcaacgaaggccaggggtattggatcgccaaaccgatgccgg
ccgccgcactggaaacctggttggaaacgccgtggcacgagcaacatgccgcaccggtcaatcagcttgccgccagcctg
gcggcggcacgcgtctaagcgcagccagcaaaacgactgcgcaatcgccaggcgtgcgcgccccgtgctcggaatcggca
tgtaccagtgtgcactccggttcctgcgcgccgtccacgcccacctgacgactgctcgcgacgtcttggtaaccgcacta
agcaacaccagaaacgcaggccccagacgcaacgcggagctgcgcggcacccaagtgtcgcgcagtgttgcgtctgaaga
catcaacctgccgatgtagcgcttaccagaacaccgtgtacagcacgatcagaatcgcgatgacgccggccgcgccgatc
ttgaagctcagcgtggtgccgtaggcgacttcgttggtgcgaatcagatcgcgtgcctgcgttgccggcgtcagcagcga
caccagcacagccagcatcagcgcagcgacgaacaccacgccaatgcggtccatgaacggcagttccggccacgcgaact
tgagcacgaacgacaacaccaccgagccgatcgccgcggtcagcgcgccggcttcgttggcgcgcttccagaacagaccc
agcatgaagatcaccaccacgccgggggtaaagaagccggtgaattcctggatgaactggaagccctgatcaaagttgcc
aagcaacggccgtgcggtaaggatgccgatcagcaccgagacggcggcaacgatacggcccacgcgcacaagttgcttct
gttcggtctgcgggcggaacttggcgtagaaatccagggtgaagatggtcgccaccgaattgatcttggacgccagcgag
gccacgatcgccgccaccaacgcagcgaacaccagccccagcatgccggtcggcaatagctgcatcatggtcgggtacgc
ctgatcgggcttggccagatccggcgccagcaccaccgcggcaatgcccggcaccacgatcaccaacggcatcagcagct
tcaggaatgccgcaaacaccatgcccttctgcgcctcgccgatgttcttggccgccagcgcacgctggatgatgtactgg
ttgaaaccccaataactgatgttcatcacccacagcccgcccagcagcacgctcaggcccggcagatccttgtagaacgg
gttgtctttggtcaggatcatgtggaagtgctcggggtgcgcattccacaggtgttggaagccttccagcacgccagcgc
catcgccgatgcgcgccagggtcagcgcggccaccagcagcccgcccaagaccaacagcgtgacctgcacgatgtcggtc
agcgccaccgccttcagcccgccgtatagctggtagaccagcgcaaacacgccgatcaacgccagcgccagggtctggtc
catgccggtgacctggctgaccgcgatcgaccccagccacaggatcgaggtgaggttgacgaacacgtacagcagcagcc
agaacaccgccatcagcgtacggatccacttgccgtaacgctgctccaaaaactgcggcatggtgtagatgccgttgcgc
aggaagatcggcaggaagaatttgccgacgatcagcagcgtcagcgccgccatccattcgtaggacgcaatcgccagacc
gatcgcatagccggaaccggccatgccgatgatctgttcggccgagatgttcgcggcaatcagcgatgcgccgatcgccc
accacggcaacgacttgctggccaggaaataatcctcggcactcttgctgtggcctgccttctcgcgcgacacccattgc
gcgagcacgaagatgccggtcaggtagaccagcacaatcacgatatccaacgtcgccaaacccactgcactctcctgtct
ggctctgggggtgcgcgtcgagcgcttgacgaacctgcagaatgctgccgcaacgcatcgcgtgcgccacggcagcgcgg
cgaaccgcagctgcaggccatcccggccgatcgacgcgcgcgtcccgcggcggctgatgacaccaccgatcagggtggcc
gctataccgcgccgccagcactggcgacgcgcctgtttcatccgatctcccgcaggcgcgcacgcacgcctgcgggaatg
ctgcttatttgaccgggcagtcgacgctgacttcggcttcgttgagcgcgcccagcgcca
> 3:2586562-2674650 + PXO35_assemblies/Xoo_PXO35_nanopore(Flye)_PacBio(Arrow).gb
ac------------------------------------------------------------------------------
--------------------------------------------------------------------------------
--------------------------------------------------------------------------------
--------------------------------------------------------------------------------
--------------------------------------------------------------------------------
------------------------------------------------------ggcggcaagcaggcgctggagacggt
gcaacggctgttgccggtgctgtgccaggaccatggcctgaccccggaccaggtggtggccatcgccagcaatggcggcg
gcaagcaggcgctggagagcattgttgcccagttatctcgccctgatccggcgttggccgcgttgaccaacgaccacctc
gtcgccttggcctgcctcggcggacgtcctgccctggatgcagtgaaaaagggattgccgcacgcgccggaattgatcaa
aagaatcaatcgccgcattcccgaacgcacgtcccatcgcgttgccgacctccccga---acgc----------------
--------------------acgtcccatcgcgttgccgacctcgcgcacgtggtgcgcgtgcttggttttttccagagc
cactcccacccagcgcaagcattcgatgacgccatgacgcagttcgggatgagcaggcacgggttggtacagctctttcg
cagagtgggcgtcaccgaattcgaagcccgctgcggaacgctccccccagcctcgcagcgttgggaccgtatcctccagg
catcagggatgaaaagggccaaaccgtcccctacttcagctcaaacaccggatcaggcgtctttgcatgcattcgccgat
tcgctggagcgtgaccttgatgcgcccagcccaatgcacgagggagatcagacgcgggcaagcagccgtaaacggtcccg
atcggatcgtgctgtcaccggcccctccgcacagcaatctttcgaggtacgcgttcccgaacagcgcgatgctctgcatt
tgcccctcagctggagggtaaaacgcccgcgtaccaggatcgggggcggcctcccggatcctggtacgcccatcgctgcc
gacctggcagcgtccagcaccgtgctgtgggaacaagatgcggcccccttcgcaggggcagcggatgatttcccggcatt
caacgaagaggagctcgcatggttgatggagctattgcctcagtcaggctcagtcggagggacgatctgaggggcggcag
ggattcgagcaagaaacctttactgacagcaagttagggcctgttaacattaatgtctcgagcgattaaactattgggca
tggagatcacgccagcacaatttgcactcatcgagcattgcctacctttgcaacgcggcaatgtcagcatgaccaacctg
caggtagtcaacgcccttctttacgtcgcagagcatggctgcaaatggcgcggtctgcccgagcgctttggcaactggca
tacggtgtacacgcgcattaaccgttgggccaagtccggtgtgctggaccggatgttcgcccaattgcagacctgccaga
tcgtgcgcatcaaaatcgaagcggtctcgctggactccaccagcatcaaggtgcatccggatggcactggcgcattaa-a
aaaacggcccacaatccatcgggaaatcgcgcggcggatggaacaccaaaattcatatggttgccgcagatgctcgaaca
gccatcacgttcggattgacgcctggcaacgcacatgacgcacccgcaggccgcgcgttgcttgaacacctggggccagt
ggagcggccggttcatctgctgatggatcgcgcttacgaaggcaatgaaacccgccagttggcgctcgatcttggcttcg
tgccggtggttccacccaagtccaatcgggtcgatccttgggagtacgacaaggaaatgtacaagcggcgcaacgaagtg
gagaggctgttccgtcgcttgaagggctaccgacggattttcacgcgcttcgagaagctggatgtcatgttccttggctt
cctcagcttcgttctggtcgttgatgggcttcgaatgtgttaacaggccctagctcactttt--tgctgtgttttacacg
aatccctgccgaccctctactccggcgcaggcgtgaaatgcggttatcagtggtggatcgcgcggggttcgccgacagag
cgcgtgtggtccggcgtacacgtgggccacgaagtccacggcgcaggtgaggcgttatccgtaggggcgatgcccctaca
cccctacaatcccggagcatcgtcattggggaccgtatgagctacagaccgcagaacaaccaagatgggctttggtggga
aatcgccctgggcatcttcgtcggccagctgatgaccgcagcgttcgcaggtgtggtggccctgtgcctgggctacttca
cgctgcgcagcgtcagcgcaggactaccggcaccacgattactgccggtcactccacaggaagcggactgaacaatgacc
tttgacacctacgagcgcgtagacctgaccggcccttgggccggttttggttttcagggacatcgattcttcacaccaga
aaattacgacatcgagccctgcggcatgcggtactgggcgctgacctgcgccatcgcacgggagtggtcgctgatgatgt
ccgaagaacgcaatacgcgctcggcgaccccgcgaacgcctactgccaccaggtctccggggtcgcgtttgtctcaaggc
gcagaaatgatctacctgcgggacgtactcgagggttggcagggattcgtataaaaaaacagccaaaagtgggttcactc
gctgtcagcacagaaatttttcacaaccttctgccgatcctccatgcgggtccgggatcgccttcatgtctgcgcctcac
cctggtcgtcgagggttgccaggatcacccgaagttgtgtactgccatgcggcctcggaagctatgtagggaccacagac
cgctagtctggaggcaaccatgtaaagaggtatgcctgatggatcccattcgttcgcgcacgccaagtcctgcccgcgag
cttctgcccggcccccaaccggatagggttcagccgactgcagatc-ggggggggctccgcctgctggcggccccctgga
tggcttgcccgctcggcggacgatgtcccggacccggctgccatctccccctgcgccctcgcctgcgttctcggcgggca
gcttcagcgatctgctccgtcagttcgatccgtcgcttcttgatacatcgcttcttgattcgatgcctgccgtcggcacg
ccgcatacagcggctgccccagcagagtgggatgaggtgcaatcgggtctgcgtgcagccgatgacccgccacccaccgt
gcgtgtcgctgtcactgccgcgcggccgccgcgcgccaagccggccccgcgacggcgtgcggcgcaaccctccgacgctt
cgccggccgcgcaggtggatctacgcacgctcggctacagtcagcagcagcaagagaagatcaaaccgaaggtgcgttcg
acagtggcgcagcaccacgaggcactggtgggccatgggtttacacacgcgcacatcgttgcgctcagccaacacccggc
agcgttagggaccgttgctgtcacgtatcaggacataatcagggcgttgccagaggcgacacacgaagacatcgttggcg
tcggcaaacagtggtccggcgcacgcgccctggaggccttgctcacggaggcgagggagttgagaggtccgccgttacag
ttggacacaggccaacttctcaagattgcaaaacgtggcggcgtgaccgcagtggaggcagtgcatgcatggcgcaatgc
actgacgggtgcccccctgaacctgaccccggaccaagtggtggccatcgccagcaatattggcggcaaccaggcgctgg
agacggtacagcggctgttgccggtactgtgccaggaccatggcctgaccccggagcaggtcgtggccatcgccagccat
ggcggcaagcaggcgctggagacggtgcagcggctgttgccggtgctgtgccaggaccatggcctgaccccggaccaggt
ggtggccatcgccagcaatattggcggcaagcaggcgctggagacggtgcagcggctgttgccg-----gtgctgtgcca
ggaccatggcctgaccccggaccaggtggtggccatcgccagcaataacggcggcaagcaggcgctggagacggtgcagc
ggctgttgccggtgctgtgccaggcccatggcctgaccccggaccaggtggtggctatcgccagcaataacggcggcaag
caggcgctggagacggtgcagcggctgttgccggtgctgtgccaggcccatggcctgaccccggaccaagtggtggccat
cgccaacaataacggcggcaagcaggcgctggagacggtgcagcggctgttgccggtgctgtgccaggaccatggcctga
ccccggaccaagtggtggccatcgccaacaataacggcggcaagcaggcgctggagacgctgcagcggctgttgccggtg
ctgtgccagacccatgccctgaccccggaccaggtggtggccatcgccaacaataacggcggcaagcaggcgctggagac
ggtgcagcggctgttgccggtgctgtgccaggaccatggcctgaccccggaccaggtggtggccatcgccagccacgatg
gcggcaagcaggcgctggagacggtgcagcggctgttgccggtgctgtgccaggaccatggcctgaccccggaccaagtg
gtggccatcgccagcaatattggcggcaagcaggcgctggagacggtgcagcggctgttgccggtgctgtgccaggacca
tggcctgaccccggaccaggtggtggccatcgccagcaatagtggcggcaagcaggcgctggagacggtgcagcggctgt
tgccggtgctgtgccaggaccatggcctgaccccggaccaggtggtggccatcgccagccatggcggcggcaagcaggcg
ctggagacggtgcagcggctgttgccggtgctgtgccaggaccatggcctgaccccagaccaggtcgtggccatcgccag
ccacgatggcggcaagcaggcgctggagacggtgcagcggctgttgccggtgctgtgccaggcccatggcctgaccccga
accaggtggtggccatcgccagcaatattggcggcaagcaggcgctggagacggtgcaacggctgttgccggtgctgtgc
caggaccatggcctgaccccggaccaggtcgtggccatcgccagcaatggcggcaagcaggcgctggagacggtgcagcg
gctgttgccggtgctgtgccaggctcatggcctgaccccggaccaagtggtggccatcgccagtaatagtggcggcaagc
aggcgctggagacggtgcagcggctgttgccggtgctgtgccaggaccatggcctgaccccgaaccaagtggtggccatc
gccagcaatattggcggcaagcaggcgctggagacggtgcagcggctgttgccggtgctatgccaggaccatggcctgac
cccggaccaggtggtggccatcgccagcaatattggcggcaagcaggcgctggagacggtgcagcggctgttgccggtgc
tgtgccaggaccatggcctgaccctggaccaggtggtggccatcgccagccacgatggcggcaaacaggcgctggagacg
gtgcagcggctgttgccggtgctgtgccaggaccatggcctgaccccggcccaggtggtggccatcgccagccacgatgg
cggcaagcaggcgctggagacggtgcagcggctgttgccggtgctgtgccaggaccatggcctgaccctggacaaggtgg
tggccatcgccagcaatggcggcaagcaggcgctggagacggtgcagcggctgttgccggtgctgtgccaggaccatggc
ctgaccccgaaccaggtggtggccatcgccagcaatagtggcggcaagcaggcgctggagacggtgcagcggctgttgcc
ggtgctgtgccaggaccatggcctgaccccgaaccaggtggtggccatcgccagcaatggcggcaagcaggcgctggaga
gcattgttgcccagttatctcgccctgatccggcgttggccgcgttgaccaacgaccacctcgtcgccttggcctgcctc
ggcggacgtcctgccctggatgcagtgaaaaagggattgccgcacgcgccggaattgatcagaagaatcaatcgccgcat
tcccgaacgcacgtcccatcgcgttcccgacctcgcgcacgtggttcgcgtgcttggttttttccagagccactcccacc
cagcgcaagcattcgatgacgccatgacgcagttcgagatgagcaggcacggcttggtacagctctttcgcagagtgggc
gtcaccgaattcgaagcccgctacggaacgctccccccagcctcgcagcgttgggaccgtatcctccaggcatcagggat
gaaaagggccaaaccgtcccctacttcagctcaaacaccggatcaggcgtctttgcatgcattcgccgattcgctggagc
gtgaccttgatgcgcctagcccaatgcacgagggagatcagacaggggcaagcagccgtaaacggtcccgatcggatcgt
gctgtcaccggcccctccgcacagcaatctttcgaggtgcgcgttcccgaacagcgcgatgcgctgcatttgcccctcag
ctggagggtaaaacgcccgcgtaccaggatcgggggcggcctcccggatcctggtacgcccatcgctgccgacctggcag
cgtccagcaccgtgatgtgggaacaagatgcggcccccttcgcaggggcagcggatgatttcccggcattcaacgaagag
gagctcgcatggttgatggagctattgcctcagtcaggctcagtcggagggacgatctgaggggcggcagggattcgagt
aagaaactgtcctggtctaattctcgtggacacctcgataggggatgatcatcccaacgaggaccgaacccgatatgaca
tcccgcccgcgtaggaatttcgatactgccttcaagctgcacgtggtgcagatgatccgagaccaaggtctgagtgtggg
tcaggtgtgccgcgacctgtgatctggtcgatagcgccgtgcgccgctggttggcccagtaccaagccgagcagagcggc
cagccgggacaaggccggccgctgacgcccgagcagcaacgcatccgtgaattggagcgggaaaaccaacggctgcgtga
ggacaacagcctgtt-aaaaaaagcgtcggccttcttcgcccgggaactgaagtgatccagcagatgatccagcagtggc
aggagaaggccagaaccgcccggctgtgccggttgctgggggtgagtcgttcgggggtgtatgcggcgcgccgacggcga
ccggctccacgcgctgatgtacttgcggcagcggtgcagacggccttccaggccagcggcggcaactatggcagccgtcg
attgagcgccagcctgaaggcccagggcctgcccgctggtcgccaccgggtccgccgcctgataaagcgccacgggctga
aggcgcgctggaaacgcaagttcacccacaccaccgacagccggcacgacttgcctgtggcggccaacgttctggatcgg
cgcttcaagcccagtgctgcggaccaagcctgggtggccgacatcacctacatccgcaccgagcgcggctggctgtatct
ggccgccgtgctggacctgtactcgcgcaagatcgttggctgggcgatggcaccgagcatgcctgccgagctggtgtgct
gcgccttgcagatggccatcgtcctgcgccagcccaagccgggactgatcatgcataccgaccgcggtagccaatacgcc
agtcaggcccaccgtgatctgctggcggcggcttcaactctggatcgcaacaccaacggttgtgacgtggtccaggcgac
ctgacctgagcgacttcaccgccaagtggagttgcccatgtcatccagccgccttgacctatcggaacgataccgtctgc
atgcgttatatgaaaccgggatgtcgatgcgcgccatcgccgatgtattggcgcgtgcgcccagcacgatcagtcgtgag
ctgtgccgcaatcagcacgctgcgcggtaccagcccgatcacgcgcagcgcatcagcgcccatcggcgcacgcaggccag
ccggcgtccacgcatcgacgccgagcgtatcggccagagcgaggacctgctgagggaggacttcagtccctaacagattg
ccggtcgcacctgcttggccagtcacgaatggatctatcggcacatctatgccgaccagaagcgcggtggtcagttgttc
atgcatctacgcaaacgccgccgcaagcgccgtcggcgtggcatgcgcgatggccgcgggcagctgacgcatcggcgcag
ctggacacagcgccccagtgtggttgagcggcgaagccgtatcggcgactgggagctggagaccatcagggcctcgcacg
gaaagggcgtggtggtcagcatgaccgaacgccgcagtcgcctgcatctgctggcttagtcatcgcatgaccaggtgcca
ggtaagccttcaatcctggcgaggacgagatttcgcgctggatcgttcaagtagccgttcaatttacagactccaatcaa
tttctacgcgatctgcagatacttgaatgcagccctctactagatagatgtatgttgttcccttggtcatggctggagac
cacgagttgatattacctgattttgaattatctagtatggattctaagtcggaaaggcatgaatagcttgttactttata
aaaattaattaccaattttgctcggcggcttcaactctgaatcgcaacaccaacggttgtgaagtggcccaggcgacctg
acctgagcgacttcaccccaagtggagttgcccatgtcgtccagccgcctggacctgtcggaacgatagcgtctccatgc
gctacatgaaaccgggatgtcgatgcgcgcgatcgccgaagcactggagcgtgcgcgggtctgtcaagccaactgtgtaa
ccaggtttttcatagcgcattcatcggcacgcgttcttcgccgaacatcacctggaagctttgcagagccggtttccagt
gatggatggaccgccagttcttcgatgcctcgcgcacggccaaaaacaacgatttgagcgccgaatcgtcgttggggaaa
atacgccggttgcgggtgagcttgcgcatgaccatgttcaacgattcgatggcattggtggtgtagatcaccttgcggat
ctgcggcacgaactgcaagaacgggatgatgttgtcccagttgccccgccacaagcggaccaccgcacggtatttgtcgc
cccactgcgtgtccagcgcctccagttccgccgccgcttcttccgccgtggccgactgatagatgcgcttgagcgcagcc
acaaccgccttgctgtcgcctgcgttgacgtagcgcaggctggcccgcaccaaatgcacaatgcacagttgcgtgagcgt
ctgcggaaacaccgcttgcaccgcttcgggcaggcccttcaagccatccatgcaggcgatgtagatgtcgcgcacgccgc
gatgacgcagttcggtcaacaccgacagctagtatttggcgccctcgtgttcagccaaccacaggccaagcacttccttc
tccccgcgcaggttgacccccagcaccacgtgcgcggccttgttgatgacctgcttgttgtgctgcaccttcaccacgat
gccgtccagccacacgatcggatagatcggctccagcggcctcgattgccatgcccgcgcctcctccagcaccgcgtcgg
tcacctgtgcgatcaacgcatgcgatatctccaccccatacaagtccaccagcgcagactcgatgtcgcgcgttgtcatg
ccgcgcgcgtacaacgccagaatcttctcctccatccccgccagccgcacctggcgcttcttcaccaactgtggcgcgaa
cgtgcccgcgcggtcgcgcggggtctcgatctgcaactcgccaaacgcgctttgcaccgtcttgcggctcttgccattgc
gcacgttgccgcctgagcgcccatgcggcgcatggcccacatgggcttgcatctccgcctccaacgagcgattgatcatg
tgctgcaacatttgcgaaaacagcttctccacgtcctgtggcgtcttgcagcctgacgtcagttcgtccagcatcgtctt
atccagttccacttgcctgctcctctccggtccgggccagtcgcttgtcaaagggcagttacacagttcaatttacagac
tcgcgtgcgcccagcacgatcagccgcgaactgcgccgcaaccagcacgctgcgcggtaccggcccgatcacgcgcagcg
catcagcgagcatcggcgcacacaggccagccggcgtccacgcatcgacgctgagcgtatcggccagatcgaggtcctgc
tgagggaggacgtcagtcccgaacagatcgccggtcgcaccggcttggccagtcacgcatcgatctatcggcacatcgac
gccgatcagaagcgcggtggtcagttgttcatgcatctacgcaaacgccgccgcaagcgccggcggcgtggcgtgcgcga
tggccgcgggcagctgacgcatcggcgcagctggacacagcgccccagtgtggttgagcagcgaagccgtatcggcgact
gggagctggagaccatcagggcctcacacggaaagggcgtggtggtcagcatgaccgaacgccgcagtcgcctgcatctg
ctggcttactcgcccgacggcaccgccgagaacgtgcgcaacgccattgtccagcgactgggcggcctgcgccatgcagt
tcacaccctcaccgccgacaacggcaaggagttcgctgatcatcggctcattgtcgcctgcctgcagagcgatttctatt
tcgcagatccgtactgcccatggcagcgcggcagcaacgagaatgccaacggattgacacgccaatacttgccacgacag
accgatttcagcaccatcaccgatgcgcacctgcgatggatcgagcagcggctctacaatcgtccgcgcaagatacttgg
attcaaaacgcccctcgaagtcttctccgaggaggtcctcaacagcgttgcgaatcggagttgaattcgcccaggttatt
tttgaaccttcgttctgagcgaagctagcgctgaatttctctccagcggcgcgaatgcaggcgactcttttaaaatcggc
gcacatgcgcttgccgaaatggttttcgtcagcaatgccgcgcatcacacgatggcatacggagcattcaatgaccgata
gcgtccaacaacccgatagtgctctgcgttaccacaagatcgaccacatcgcgctggcggtagacgacttggaagcgtca
atcgcgctgtttcgcgatcaactcggttttgtattgacgggacgacgccacatcaccggcaagaccaccggcatgcgttc
ggccgagatgcagcatggcgatctcatcttcgtgctttgccaaagtaccgaaccgcaatcgcaggtgtcgcgactgatcg
cccatcatggcgcgggcgtcgcgcatatcgccctgcgcgtcgacgatgcccacgccaccgccaagcacctgcgcgaacgc
ggcttggccttcgacaccaatgtgatcgaaggccaggggttgcggcagatattttccgaccgcagcgagctgaccggcct
gagcttcgaattcatcgagcgcaatggcgaggtcggtttccaggacgcatcggtcagcgagttgttggcgcaactagagc
gtagtggcgcgtattgagcgaccacctcgcgcctcacgagctagctatggacctcagtggacgtccatagcataagaatt
ggagcgggaaacgagactcgaactcgcgacctcaaccttggcaaggttgcgctctaccaactgagctattcccgcgcgga
gcgaaattgtaagccttatcacttcgttacgctagtcctactgtcgttcccgactgcagaaaacagcgcatgcgatgtgg
aggcctgggccggaattgaaccggcgtacgcggatttgcagtccgctgcataaccactctaccaccaggccgaaacatca
aacccaaggcatcctgccttgacacaacgaggcccctgacacggggccttgtctagaattggagcgggaaacgagactcg
aactcgcgacctcaaccttggcaaggttgcgctctaccaactgagctattcccgcttgggaggcgagattctacagcgaa
caggatagctgtcaactgttgctttcgatttttttcggcttgctgctgatcgctgccttttcatcggcgcgcaggcttgg
ccaggcggcctgcaaatactggaaacccgaccacaatgtcagcaaggcagcaatggccagcgtccagtaaccggcacgaa
aaatcaggttacccagccagatttcatgcgtgggcatttgtcccggcgtcaccgagtacaacagaaagagcaaggcgacc
atttgcgcggtggtcttgatcttgccgatcgccgccacgcgcaccttggcacgctggccgatctcggccatccactcgcg
cagcgcagacacggcaatctcgcgcccgacgatgactgcagcccagaacgccatccacggcgtggggtggccctgcacga
tcaggaacagggccactgcgaccatcaacttgtcggcgaccgggtccagaaacgcgccgaacgcagaatgctggtgatag
cggcgtgcgacccagccatccagccagtcggtgatggcagccagggcgaacacgccagcggacgcgaaattcgtccacgt
gtacggcaggtagaacaccaccaccaacaccgggatcatcaggatcctcagcagtgtcagccacgtggggatggtcaact
tcattacggactcgactcgcctgccgcatcgggaagcgccagcccgtgcaggttagcgtagattcgcgcggcaagtgcgg
cattgaccccctccacccgcgcaatctcggcctcgccggccgctttgagcccgaccagcccaccaaaatgcttgagcaga
cttgcgcgacgccgcgggccgatgccgggaatatcctcgagcttgctggtcatgcgcgccttctggcgacgcccacggtg
gccggtgatggcaaagcggtgcgcttcgtcacgcacctgctggatgaattgcagtgccggcgacgcggcgcctggccgca
a-ctcgcggccgtcggccatgatcaatgcttcgtgccctgcccggcgctcttcgcccttggccacgccgaccagccacac
gttctcgacccccaggtcggccagcgcagcctgtgcctgcgccagctgaccggcgccgccatcgatcagcagcacgtcgg
gcagcacgccgttctcttccaccgcgcgacggaagcgacgctcgattgcctgccgcatggctgcgtaatcgtcgcccggg
gtgatgccggaaatattgaagcgtcgatactggccacgcaccgggccgctggcatcgaacaccacgcaagaggcgacggt
tgcctcgcccatcgtgtggctgatgtcgaagcactccacgcgtttgaccggctcggccagcccgagcatctcgcgcaagg
cctcgctgcgtgcgtgctgcgcgctctggctggtgagctcggtaaccagggtcagctgggcgttacgcgtggccagcagc
agataaccggcacgctcgccgcgcacgttccacttgagcgccaccttgtgttcggccgcggtactgagggcggcctcgat
tagctccgtctccgggatttcgcggtcgagcaggatctcgcgcggcggcgaatgctcggcgtagtactgcgacacgaacg
caccgaggatttcgtctgcgctgtcttcaccattggtcttgggaaagaacgagcgcgtgccgagattgcggccatcgcga
aaactcagcagcagtacgcaggcctgactggattgcgtagcgcaggccagcacatccagatcggctgcgcggccgtcgac
gtattggcggttctgcatgctgcgcaacgacgacagcagatcgcgtaagcgtgcggcgcgctcgaactccagcgcctcgc
tggcctgctgcatcgactgcatgatctcttcgccgagctgatcgctcttgccttcgagaaacatggtggcgcgacgcacc
gactcggcgtaatcgggcgccgccaccaggtccacgcacggcccactacaacgtccaatctgatattgcaggcagggccg
cgagcggttgcggaacacgctgtcttcgcagctgcgcagcttgaacaacttgtgcatcaggctgagcgtttcgcgcacgc
cggtcacgccggtgtaaggaccgaaataacgcccctgcacggcacgcggaccccggtgcaaggcgatgcgtggccagtgt
tcgcgcgtcaacaacacgtacggataactcttgtcgtcgcgcagcgaaacgttgtagcgcggcgacagcgacttgatgag
ctggttttccagcagcagcgcttcggcttcgctgcgggtgacggtcacatccatgcgcgcaacctgcgacaacatcgagg
tcaatcgggcattttttggcgtgccgttgaaatagctgccaacgcgcttacgcagcgcgcccgccttgccgacgtacaac
aaggtgtcgtcgcccgcatacatgcggtagacgccaggcgcggtgctcagttgcgcagcaaacgcttttccgtcgaaatc
gctttggggccctgcactcattcgtctatcgaaacatcactcaatgcgccgcttgccaggtcgtaacgcaagatggcgtg
tgcatcggtttctgcgatccagaccgctccggcagccaccgcgaggccagctgggccgtgcaaacgacgcggcagctcga
ccgtggtcaagtcgccgccacctaaccgcaggcagcgcaggcggccattgccggtgtcggcgatccacagcagcggcgaa
tcggccgccagcgcgatggcctgtgggaactgcacccgcgccgtgctgcgtgggccgtcttgatctccaaactgccaagt
gccctgcccgccaaccagggtctgcacaagatcgccacgcaattgcatggtacggatcgacgagcccagcccgtcgcaga
cataggccacttgctgcactgacgccaagccggccggctgtgcgaaagcagcgagatggccactgccgtcgcgcgtttca
agtgcaccagtgcctgcgcgcgcggtcagcgcggcgcggcccaggtgatagctccagatacggttatcgccggccatggc
gatcagcacctgattatcggcgatggccaggccctgcggatagttcagcgcagaggcgctggccgatgccagcgggcctt
cgaccggctcgccggagcgaccggtgccgcacaaggtgtccacctgcccgctgcgcaggttgatgcgacgcagtgcgtga
ttgccggtgtcggccacatacagctgatcgcgctccagcgccaagccctgcggacgccggaacgccgcctcgccgacgcc
accgtcgatgaggtcggcattgccatgcccaaactggcgcaagacgcgtccgctgtgcgtgcactcgagcacgcggtggt
ggccggtatcggccacatacaaaagatcttccgtcgcggccaggccagtgggaaaacgcaacgccaggtgcggctcggga
tcgcgctcggccacgccgtacaagtcggcatccgatgggggctgctggccctcgcacagcgcagtcagcgccttgtccag
atcgccggtgacgcccaccagacgctgccg-ctcgcggccgtaggcatccagcagcaccagcgtaggccaggattcgatg
ccgaagcggcgccaggtttcccagtccttgtcgagcaggatcggcgcactcacaccatgtccgcgcagctgtttcagcgc
gcgttgcggcacgcgctcgctgtcgaaacgcggcacctgcaccacgatcaactgcagccggccgggactacgtgcctgcc
agtgcgcaagctcggccaggcgctcggcgcaccacaccgaactggcgttgacgaacgccagcaccagcgcacggccgcga
tgctcctgcagtgtggatggcctggcattgagccaagtgggaaattccggcagttcctgggtgagctgggcattcatgcg
gtgattatgcccaagcgcgattagccgcgggtgagtctggccaaggtcaggcgcgcggctgcgtcgaccagctgccatac
ccgctcgaagtcgcccacgctgccggtatacgggtccgggatgtcatcgcgctcgtcgatgcccgcccatggcagccaca
gggccaccttgtcgcgctgcgccgccggggcgagccgctgcagatcgcgcagattgctgccgtctgcgcacaacagccaa
tcgaaatgctcgaaatccgaacgcgtcacctgacgtgcgcgaaaatccgcgatatccacgccatggccgcgcgcgcagcg
gatcgcgcgcaagtccggcgggtcgccggcatgccagtcgccggtgccggccgaatcgacttcgatgcgtcgcgacagcc
gcgccttgtccagttgcgctcgcaaggcgccctcgcccatcggcgagcggcagatattgcccaggcagacgatcagcacc
ttcatgccgaagccacccgtgcctgcgcgcgggcgagatcgtccggggtgtcgatgcccggcggaaacggctcaggcgtc
accgccacggcaatgcgatagccagcttccatcacgcgcaattgttccagcgattcgatgcgctccagcatgccgggcgg
catcgccgcgaagcgctgcaggaagcccgcgcgatagccgtagatgccgatgtggcgcagccactgaccttctgcaggca
cgctgtcgcgctggctggcgaagctgtcgcggtgccagggaatcggcgcacgactgaaatacagcgcatcgccgcgagcg
ttgcgcaccagcttcaccacgttgggatcgaacaggtcgtgcgcgctgtccaccggcgcggcaagcgtggccatctcggc
accggagtgctgcaacagatcggcaaccgcgccgatgccggcggccggcgcgaacggctcgtcgccttgcagattgacca
cgcaggtctgttcgtcccagccggcaatgcgtgcgcactcggcaaggcggtcggtgccggaaagatgcgcagttccggtc
atcgccacatgcacgccgggcagatgcgcgatcgcctcggcgatgcgcgcatcgtcggtggccacccacactgcgcgcgc
acccgccagcaacgcacgctcggccacgtgctggatcatcgggcgattgccgatccgttgcagcggcttgccgggcagcc
gcttagacgcgtaacgggcgggaatggcgacgacgaaatcggca-ggggggggagtgtcatacgcgcgcgctccgggatg
cagtaaaaagtggagaaacaagagaaccgaatcgcatgctgtctctgtgtgattgagcgaagtggcggtagtcagttgga
gctgcaatgcgctacatcagcacgttgacgttgctccatgcatgcgtgttcgcaaccaggcacacagaagtcccgactgg
tcattgcccgcgcaccgtcacctaagaaactaggtggatgacgtgcggcgtatcgcgagatgtgcgcgggcaagacccgg
caacgacaagagcaccatcgccagctccgcactcacacgccctgccggctcgcaagcttattcagccggtccagcaggct
cacccagaacgcggccggcagttccgccttgagcggcacgctgtacagccattcgtcggcaaacgggcggcatttcaccg
cgtccttttcggtcatcagcaccggcaggcggctgccgaagctgaaatccgcagcgcgatagacgtgatgatccggaaac
gcatgcggcaccacgccaatgccgcgcgcgcgcagcatcgcgaagaagcgttccggatacgcgatccctgccacggcatg
cacgcgttgtccggcaagcatgctcaagggctgcgcacgcttgccgtccatcggctgcacgctgtcgatgctcaagcgca
tctgccattcgccgaacccggcatcgtccggcgcctgcggcgctgcggtcgtactggcctggccgagattgaccacgcgg
aaatcgcaatcgcgcgcgcgcgcaaccggttcgcgcagcggcccggcaggcaacaaacgtccgttgccataacggcgctg
accatcgaccacttcgatttcgacatcgcgcgccaggcggtaatgctgcagaccgtcatcgcagatcacgatgtcgcagc
ccgcctcgaccagagcgcgggcagcagcaagccggtcgctgtcgacgcgcacgcgtgcaccggttttccaggcgatcagc
accggctcatcgccgccgagcgccaccggtgtgtctgcctccacccaccgcgccttaccagcctcatcgcggccatagcc
acggctggcaacgccaggcgtccagccggcttcctgcagcttcgcaaccaaggcgatcgtcagcggcgtcttgccggtgc
cgccggcagtgacgttgccgaccacgatcaccggcaccggcacgccgtggcgcttgcgccaaccgcggcggtacagggcc
cgacgcaacgcgatcgcggcgccatagacaggtaccagaatgcgtgccggcaaggggatcggcgtgttgttgtcgtacca
gaagcccggcgtgcgggcgccgcgcttgctcatgcctggcgttcgcggaactgcatgccgtgcaggtgcgaatacaagcc
gccctgcgccagcaattcgtgatgcgtgccacgctcgacaatccggccctggtccatcaccagcacctgatcggcatgtt
cgatggtggacaggcgatgcgcgatcaccagcgtggtgcggtccggcatcagcttgtgcagggcgtcttgcaccaagcgc
tcggattcgttgtccagcgctgcagtcgcttcgtccaggatcaggatcggcgcgtccttgagcatggcgcgtgcgatcgc
cagacgctggcgctggccgccggacagacgcccccccttggcaccgacatgcgactgcaggccttcgggcagttgcgcga
caaattccatcgcattggcacccagaatcgcacgctccagctggctggcgtcggcgctgcgcatttcgccgaacgccacg
ttttcggcgatgctgccgtcgaacagcatgacctgctgaccgacgagcgcaatctgccggcgcagatccgccaatgcata
cgcctgcaccggttgtccgtcgagcagaatctgcccggcctcggcgtcgtagaagcgtggaatcaacttgatcaggctgg
atttgccgctgcccgagcggccgacgatcgcggtcaccgtgcccggctgcgcgatgaagctgacatcggccaacgccgga
ttgacctgacctgggtagcgcgcagtgacatcgcggaattcgatcaagcccttggcacgcgtcagcgctacggcgccttg
atccggctcgtccgggctatcgagcaccgagaacaagcgctcggccgatgccaggccacgctgcaccatgttctgcacat
tggtgagctgcttgaggcccggaatgatcgtcagcatcgaagtcatcagcacgacgaaatcaccggccgtcaggcgcccg
gccaatgcctgcgcaccagccacgaacagcaacgccgacaggccgatcgcaccaatcatctgcaccgtcgcggtggaaat
gccgcgcgtggattcgaccttcatcgccaggcgcagattgcgatcggcgagcgcgccatagcgctccatctcggtctgct
gcgcgccgtagatcttgacctcctgatggctggacaaggtctggtctgcggcctgcagcaagtgcgcgccgctttcctgg
atgctgtggctgatacgccggtagcgccgcgccaccttgtccatcacccaagccagcaccggggcgagcaccagaatggt
cagcgtcacctgccagctatgccacaacatcagcgccagcgcgccgatgacttgcagcgattgctggatcatcaccttga
tcgcatccaccgcggcttgcgcaacctggtccgaatcagaacccaaacggatcagcatcgacggcactggctccgaatcg
aagcgcgatccgggcagacgcagatatttcgccatgaccttgatgcgcagatcgcgcgcaatgctgcgtgcggatttacc
catcgccatatcggtgatgtagccggcaataccacgcaccacgaacagcaagatgatctgcaccggcagccagcgactga
cttcggcattcttgtagatgaaggtttcgtcggtgatcggcttcatcaatgccagaaaaccggtggtgccggccgcttcg
atcaaggccgcgatcagcgccgcgaccagcagcaaacgatacggcttggcgaacgccaccaggcgacggtacgtgcgcca
ggatgaaactgacaccgggcggtcggtggagttggtcactggcgggttccgttcgtgcttgtcttgcctgccgtgctggt
ggcgccggctgggggcgcggtggcgatggcgatgcgccggaagccgagctgacccagcgcatcctgcgcagtgactacgg
cctgatacggggtccgtgcatcggcacgcatcaacacggtctgctcgcgatcatcgccggcgatctgggcgatggtctgc
ttgagcgagtcgacatccgagcgcagcacttcctggtcgttgatgaagtaatgcccatcggcattgaccagcacgctcaa
cgagcgcggcggtgtgctggtgtgttggtcgctggcggtcggcagctgcaactgcagcgtggagcgtgcgtcgaaggtcg
tggtcaccacgaaaaagatgatgaggacgaggatgacgtcaatcaatggcaccagatcgatatgcggctcgtcctggctt
cgggcgctgccgatgcgcatccgtcagccctttgccgtgacgggcttggcgcccgttgcgtctggcgccacggcggccgg
caccacacggccatccatggtgtccaacaacaaggtggcttcctgttccatctcgatgatgtaaccggcaatgcgcccct
tgaagaagcgatgcgccatcaatgcaggcacggcgatgatcatgccggtagcggtgcacaccagcgccttgccgatgccg
ccggcaagttgattcacatcgcccacgccatgatcgaggatgccgagaaacatctggatcatgccgaccacggtgcctag
caggcccaacaatgggccggcggatgcaatcgtgcccaacgcgttcagatagtgctccatccggtgcacgacatgccggc
cggtgtcttcgatacgttcgcggatcaattcacgcgggcggccacgcacgtccagcgcggcggccagcaaggcgcccaac
ggcgaattgcggcgcagcgattcgatgtgggtgggatccagattgccgcgcgcggcccaatgacggacctcttcgcccag
acccggaggcgtcacctcgttgcggcgcaggctccacagacgctccagcacgatcgccagggcaaccacgcccagcaaca
gcaacggcaccatcggccaaccgcctgccttgaccagctccaacacgattcgattcctccggcaacgcggccgcctattt
gctggccgataggatagcagccgaccgccgccgttctgcagcatcccatagccgcggctgccaacgccgtcgctcgcgca
gttgcaggccatcggcgcccagccagacccggagcgcgccggcctgcgcggtatccagcacttccgccccgcccgcctgc
cagcgttgcaccacctccgcgagcggatgcccgaatctgttgccgtagccagacgacaccagcgccaggcgtgcgccggt
tgcagcgatgaagccggcatccgagccatcagcgctgccatggtgcgggacgatcaccagatccgcatgcaggtccgaga
cttttccgcgtagcaggcgtcgttcgatgatttcgtcgatgtcgcccggcaacagcgcgctcgcatgctgggtttcgacc
cgcagcacgcagctggattgattacgcagatacggaaagccagcgccgggatgcagaaagcgaaagcgcacaccgtccca
ttcccactgctgcccggcgcggcagcgcgtactgacgtccagcggcgcatccggtggtgcagcggtgagtgcgaccggca
gccccgtgcgcactgcggcatagccaccggcatgatcggcgtcggcatggctgagtacaatggcctccagccggcgcact
ccgagcgcacgtagcgccggcagcaccacgcgttcgccggcgtcgaacccatcgcgcaccgccgggccggtatcgaacag
cagcgcatgccggtgcgtgcgcaccagcaccgccaagccttgccctacatccagcacctgcacttccgcctcgcctcggg
ccggcagttcgcgatccggccagagcaacggcaaccacaacagcgccgccaacgatttacccggcgtgccgcgcggcagc
aacagccagaacgcaccgagcaaggccgcaatcagcgcaaccccatcggactcgggcacccaccacaacgccaccgtcgt
gcgcccgagccagacgaacccaggccaagtcagctcgaaacaccagcccgcaagctgccacgcccacacgcccgcacctg
gatagatcgcttccagtgcggtccccaccaggcaaagcggcactacaacgaaggtccaccaaggaatggcgaccagattg
gcgaacggcccgaccagcgaggcctgcccgaacaggctgaccgtcagcggcagcaggccgacggtggccacggtctgcgc
agacaggaagccgcgcacgatagcgcgatcgtccgacggcaggcaccagaccagccaggtcacgccagcaaagctgagcc
agaagccagccaccagcacgctgagcggatcccacagcaacacagccaacaaagcgagcgcgaggatgtgggcggtggag
gcgcgtcgccgcagcaccctaaccagagccacaacggcaatcatcaacacggtgcgtaccgtcggcaacgccaggcctgc
cactaccgcgtaggcggcagcgccaagtaaggcagcaatcgatgctgcatgcagacgcggcagcaaggtgccaagtcgcg
gctgccaacgccacacacccgcgaccaacaatgcgaaaaatgccgcaaccagcccgacatgaaatcccgagatcgcgatc
agatgactcagcccggtcgcgcgcaatgtggcccatgcagcatcgtcgagcgcacgcgtatcgcccaacgcgagcgctcg
caggtaaggcgccgagggaccgctgacgcgctcggcgatgcgttgcgacattccttcgcgccaggcatccacgccctgcg
gtggtgcagtctgatgtgcggcggcaggcacgcgtacatagccggttgcggcgatgcgctgcgccagcgcctgacgctcc
gcatcgaagccaccgggattgcgcaaaccgcgtggcgcgcgcagcctgagtcgcagttgccagcgcgcaccggcatgcag
cgcgacgcgtgggccgatgcactcggcgccgaaatcgtcgtaccaggccagttgcaagagttttccacgtagagctgcgg
gctgcgactgatcttcgtccacgagcagctgaaagcgggtacggcgttgctcggcgatcggtagcccgacaacccgcccg
cgcaaggagacctcgcgtgcctcgtcctgcgggagcagttgcgcctgcagggcaacggccacctgccatcccatcaagcc
gaatccgagcgatacggtgaacagcaacaccagcagcgggctccagcgcggacgccgccacatcgttatgccaatgccta
gcagcgccacgcatacgcagctggcatataacatccgcgacagcagtgcgggcgaccaggcgcacgccaccacgccaagc
aacaatgccgcagctatggcaacggccgatcccatctgcggtgcggctccctgcgttgacacctccatgctgccggtcgc
catcctggcccatatcactcaacgtcttcagcctaggcggcaatgcgtttcacgcacagcggagatctggcgatgcatgg
gtaggaagaccactctcgctgcggtcgctcattgcgaccacgcaacgaccgcaccacagcactccgtacgcagcaatgac
ttcatgggacctgattagcacgatctttcagcacagtcgcagccagtgagagccgaccggtcgatggtaggaccgtcgct
ccaccgagaccagatcatggccatgaatcgtgtgcagttccaagccgggctgtcgttgccggcgttcctcaagcgctatg
gcaacgcgcagcagtgcgagcaggcgttggagatctcgcgctggccacagggctttgtttgtccgcgttgcgccgctacc
gcgcacagtcgattccagcgtcacggcaccacgtactggcagtgcacggcctgctatcgccagaccagcctgcgctcggg
cacggtgatggacaacagcaagctgccgctacgcacctggctgcttggcatgtatctgctgggccagagcaagacgaacc
tgtcggcgctggagttgatgcgacacctgggagtgagctacccgacagcgtggccaatgaagcacaagctgatgcaggcc
atgacccaacgcgcggcgaaccgcaagttgggcgggatcgtgcaactggacgatgcctacctgggcggagaacgcaacgg
tggcaaggccgggcgcggctcggagaacaagcgccctttcgtgatcgccgtggagaccactgaagacggtcgtccattgc
gcgcggtgatggatccggtcccaggcttcaccaaggcggcgctgtcggaatggatcgg----gcaacgcctgcatcctgg
agcagatgtctacagtgatggactcggtgcgtttcgagcactggaagccgagcacgcgcacaccgtgatcgaaggcagcg
gtcgaagtcgctgcgaggcagagaacgcacgctgggtcaacgtggtgttgtccaacctaaagcgttcgctggacggtgcc
tagcacgccttcaaattcgccaaatacgcccagcgctacctggcagagacgatgtggcggttcaaccgccgtttcgatct
gacccggctggtgcccagcttgctggccgccgcagccgccagcaagccgtggtccgagcgggccctgcgtgatgtcacca
tgttcaccgctgaaagtgcgtgctaatcaggtcatgggatgcatagaacagtgcgtcaatggaggcgaatgccctgcagc
aaatcgaccgatcaacgatgtcggcacacctctcgctcgtcgtcgcttcgatttcatggtgtcggcgctatggtcaccgt
tggttttccaagagcctccccccatgcgtaaaggcattgcattgattgtcggtgtgaccggcatctccggttacaatctt
gccaacgtgctgctcgccgacggctggaccgtgtacggccttgcacgtcgaccactgccccacgacggcgtcatcccgat
cgcggcagacctactggacgccgaaagcaccagcaacgcactgctgggcttgccgatcacgcacgtgttcttctgcacgt
ggacgcgtcgcgctactgagcgcgaaaacgtcgaagccaatggcgcgatgatgcggcacctatgcgatgcgctccgcgat
gcgccgctgcagcacatggtgctggtcactggaaccaagcattacctgggcgcgttcgaaaattacggcagcggcaaggc
ggagacgccgttccgcgaaagcgagccgcgccagccgggcgaaaacttctactacacgctggaagacctgttgttcgcac
atgcgcagcagcatggtttcggctggagcgtgcatcgctcgcacaccatcatcggcatggccaacggcagcaatgccatg
aacatgggcgtgacgctggcggtgtatgcatcgctgtgcaagcacaccgggcaaccgttcgtatttccaggctcgcaagc
acagtggaacagcctcaccgacctcaccgatgcagggctgcttggccgccaactggcctgggccgggcttagccccgcgg
cgcgcaataaggccttcaacaccgtcaatggcgatgtgttccgatggcgctggatgtggggcgagatggcgacgttcttc
gaactcgacgctgcgccctgccccgctgtgccggaaccgctggaaccacgcatgcgccagaccgcacctgccctgtggga
ggaactggccgcgcaacacggcctggtggaagcggacgtcaatcgactcgcgtcgtggtggcacaccgacgccgacctcg
ggcgtgagatcgagtgcgtcaacgacatgaccaagagccgcgaactgggctttatggacttctacgacagccgcgcctcg
ttcttcgaactgttcacccggctgcgggcattgcgcatcattccttgaccgatgcagccagatacggttccaggatttca
gggctgcgcacaatcgcgcgctgcgactgcgctgcactatgcgaccgcgttcgtctagcgaacacagcgccagacccgct
gatcactgctttctcatacgcaacgcgatcgctcacccgaacagccgcctcgccatgcacttacaccgcagacggcgcca
gttcccgcagctttccttgatgcagctccaggacgcggtccaggcgccgtgccaagccacggtcgtgcgtcaccaagacc
aggctggtgcgctgggcacgattgagctccagcatcagctcgaacaccgtgcccgcggtcttgtcgtcgaggttgccggt
gggctcgtcgcccaacacgcagccgggcttgttgaccagtgcacgcgccacggcacagcgttgacgctcgccgcccgaca
gttcactgggcttgtggtcgatacgatgcccgagcccgaccgattccaacaattgcagcgcctgccctttggcgacggcc
acgtctttgccagacagcagcaccggcatcatcacgttttccagcgcggtgaattcgggtaacaggtggtggaactgata
cacaaagccaagcgactgattgcgtagcttgccgcgctgtgcatcggacagcgccgacatgcgctcacccgctacataca
cttcgcccgcggtcggaatatccaacccgccgagcagatgcagcaaggtgctcttgccggcaccggaagcgccgacgatc
gccacggtttcgccggtcgccaccgatagatccaggccatcgaataccggcgtgcgcatcttgccttcggcgtaggtctt
ggccagcgcctcggcgcgaatgaccgcagttgcctgttctggtgtttgcacaaccgcttcccggatctcattcataacgc
agcgcctccgcaggctgggtgcgcgaggcgcgccacgccgggtacagggtcgccaggaaactcatcaccaacgccaccac
ggtgatcaccaccacgtcctgggtctgcatatcggtgggcaggccggtgatgtagtacacgtcttcaggcaacaacttga
cgctgaaaatcgcttcgatcacgccaaggatgcgttcaaggttgagcgtcagcacgatgccgccgatcacgcccatgaag
gtccccataaagccgatcaacgagccttgcaccatgaacacctgcatcacaccgcccggcgacaagccgagcgtgcgcag
gatggcgatatcggcctgcttatcggttaccagcatcacctgcgaggacaccaggttgaacgcgcccatcgccacgatca
gcgacagcaggatgcccatcacggtcttttccatcttcaacgagtggtacaggttggcgttttcctgggtccagtcgctg
acccgatacgggccatgcaatttcaccgccagatcgcgcgccaccggccaggcctgatccatgtcgtggaggcgcaggcg
cacgccggtgacgccatccatgcgcagcacgcgcgccagatcctgcatgttgaccacggccaggccgcgatcgatttcgt
tgtagccggcttcgaaaataccgctgacggtgaaacgcttgagccgcggcattgcgcccagcggcgtggcctgggtgtcg
ctgagcaacacgacgacgctgtcgccgacatccacgcccagccacaacgccagctccttgccgatgacgatgttgtaaga
acccggcgtcaggctatcgaccgaaccctgctgcatcttcttggccagcaccgacaccttgccttcttcggcaggaatca
caccgcgcacgatggccggctgcttgcgcggaccctgcaacaaggattcggtttcgatgtacggcgcggcaccggccacg
cgcggatcggacatggcgacctcgaccgcatgctgccaatcgcgcatcggcgcgccttctgcgctgacggtggcatgtgc
ggccatctgcagcaggcggtcgcggatttccttctgaaaaccgctcatcactgccagcgtggtgatcagcacggtcacgc
ccagggcaatgcccaggatcgacgccatcgagataaacgaaatgaagccattgcgccgcttggcacgcagatagcgcaag
ccgatggcaaccgggataggtttgaacatgcggttcaaccgggaaagggacgctatggtgccactagcggccgtcgagac
gaaatggcgtgggcttgagcggccagacgcagttcacgtcgttgcggcgccggcaaggtgtctggccagaaatgcaggcg
ttcgcgccgaccatccgcccgcgtccacgacaccactgcaagcggcccgcgccagcacgcttgcagtccttccacctgca
cgccgtcaatgctggcgggcgtttccgcccacggcaccagcaactgtcgcactggcgaacgcaacagctggcgcaatgct
cgaccgcctgcaagcagcgcatacgctgacagcgacaccgccgcccacagcggcacaccactgcgccataccgcccacac
ggcgagccccaccaatacgcccactgcgcaaatcagccagcgcgagggccgccactcaagccggcaaggcgcggatatcg
gcgatgagtgcggcgttggcgacatcggggcaagcctcgtaacccatgaaccagcgccacaacttatcgtcttcgcaatc
cagtagctgtaggaaaaccgcgcgctcggcgtcgggagcctgcgcccaacgctggtccagatagcgcccgaacaattgat
ccagttcacgcatgccgcgccggcaacgccagcggagtttcttcaatcgggtttgctcgtccatctcatctctccaccgc
gccgtgtggcgggccgaaaacgacagcggcacctgacccaagggccggtgccgctgcaaaccacatcccgtcgcggagac
tcaatgccgtgcgatcaggcgcgacgcgccatcatcaacttcttgatttcggcgatcgccagcgccggattcaggccctt
cgggcaggtccgtgcgcagttcatgatggtgtggcagcgatacagcttgaaagggtcttccagatcgtccagacgcgcac
cggtgtcttcatcgcgcgaatcgatgatccagcggtatgcctgcagcaggatcgccgggcccaggtaacgctcgccattc
caccagtagctcgggcagctggtcgagcagcaggcgcacaggatgcactcgtacaagccatcgagcttgcggcggtcttc
cggcgactgcaggcgctcgcgatccggcggcggcggggtctgggtgcgaatccacggcttgatcgacgcatactgcgcat
agaaatgcgtcagatccggcaccaggtccttgatcacgctcatgtgcggcagcggatagatcggcacttcggacttgccg
cacgcagcgatcgccttggtgcaggccagcgtattggtgccgtcgatgttcattgcgcacgagccgcaaatgccctcgcg
gcaggagcgacggaacgccaacgtcgggtcgatctcgtttttgatcttgatcagcgcgtccaacaccatcggaccgcatt
tatccagatcgatctcgtagctgtcggtacgcgggttggcgtcgacatccggatcccagcggtagaccttgaaggtgcgc
gtgttcttggcgccctgtgcagggtaatgcttgcccttgccgatctttgaattcttggggagggtgaactctgccatagc
tgctctcgttggctcaggcgatgcgcggtgcgaacgacaaccgcaccgtgcgcatgaaggtaaagatgacggatgccact
gccgaagcagtcgcgcagcgaccggacatctgccggtgctgccccagcgtcatgtggcgacgaaactgcatcgatgcatt
gctgccgcgcgcggaggcgatggcgggcaatgacagggcaacagtgggtcgctgcatgcgcatcgatcagtaaacgcgcg
gcttcggcgggaccacgtccacatccttgctcagcgtatacatatgcacaggacggtaatcgaactcgcacttgcccttg
tcgtcgacggtcaccagcgtgtgcttctgccagttgacgtcgtcgcggtccgggaagtcttcgtgcgaatgcgcgccgcg
gctttccttgcgctgttcggccgaattgatcgtcgccactgcgttgagcagaaggttgttcaactcgtaggtctcgatca
ggtccgagttccacaccagcgagcggtccgacaccttgacgtcttcgaaggtggcgaagatctcggccatcttgtccacg
ccctccttcagcgtcttgctggtgcggaacacggcagcgtcggactgcatggtgcgctgcatgttgtcacggatcaccga
ggtcggcgtggaaccgttggcgtgacgcaacttgtccagcaggcccagcgccttgtcgcaggcatacgacggcaaggtct
tgtgcggctgattgggcttgaccgtctcggcgcagcggttggccaccgcacgaccgaacaccaccagatccagcagcgaa
ttcgaacccagacgatttgcaccgtgcacggacacgcacgccgcttcgccaatggcgtacaggcccggcaccactgcatc
cggatcgtcgccctgcttgcgcacgacttcgccgtagaagttggtgggaatgccgcccatgttgtagtgcacggtcggca
gcactggaatcggctgcttggtcacgtcaacaccggcaaagatgtgcgcgctttcggcaatgccgggcagcttttcgttg
atgacttccgggccgaggtgcgtcaggtcgagcaggatgtgatccttgtgctcgcccacgccacggccttcgcggatttc
gaccgtcatcgagcgcgacaccacgtcgcgcgacgccagatccttgtaatgcggtgcgtagcgctccatgaagcgctcgc
cgttgctgttgcgcagaatgccgccttcgccgcgcacgccttcggtaatcagacagcccgcaccgtagataccggtagga
tggaactgcacgaactccatgtcctgcaccggcaggccggcacgcatcaccaaaccaccgccatcaccggtacaggtgtg
cgcggaggtcgcgctgaagtaggcgcggccgtaaccgccggtcgccagcaccacgccgtgggcgcggaacagatgcagcg
agccttcggccatatccagtgcgagtacgccgcggcagacaccttcttcgtcgaagatcagatcgagtgcgaagtactcg
atcatgaagcgtgcgttgtgcgccagcgactgctggtagagcgtgtgcagcatcgcgtggccagtccggtcggctgccgc
gcaagtgcgctgcgcggacgggccctcgccgtacttggtggtcatgccgccgaacgggcgctggtagattttgccgtctt
cggtacgcgagaacggcacgccgtagtgttcgagttcgatgatggccggaatcgcttcgcggcacatgtactcgatcgcg
tcctggtcgcccagccaatcggagcccttgatggtgtcgtagaagtgataacgccagtcgtcttcgcccatgttgcccaa
cgctgcggaaatgccgccctgcgctgccacggtgtgcgaacgggtcgggaagaccttggtcaggcagaccgtctgcaggc
ccttctgggccaggccgaacgtggcacgcaggccagcgccgccggcgcccaccacgaccatgtcgtacttgtgttctgtg
atcttgtaagcggacatcgaattatggattcctgatttggtcgctgacgactcagctcatgcccagcgcgatacgcgcca
cggcaaacacgctgacgatggcgcccaccacggcaacgaaacgcacgagtgtctgcgccgtcagtgcgagcaacgagtcg
tgcacgtaatcttccagcaccacctgcatgcccagctgcgcatgccagaacgaggcaatcaggaaagcgacaagcagaat
cgcattccacggtttagccactgcggcggtcgccgcagcatgatcggcacccatgaggctcagcacgaagatcaggaacc
agatcgacaacggcaccagtgcggccgcggtcaggcgctgcatcacgaaatgttcggtaccggtcttggcggcgcccagg
ccgcgcacgtttttcaacggggtacggtagcggctcatacggcacctccagacagcagcacataggcccagacagcgccg
gtgagcacgaagctcagaagcaccgacagccaacccatgccgacgaacgagcgcacggcatagccttggccgaagtcctg
cagcatgtggcgcagcccaccaaacaggtggaaggcaaaggaccaggtccagccgaacaggaagacctgcccgtaccagc
ttgccgcgtgatcgcggaaacaattccagtggtcggggccaagcatcaaggtcagcaaggcggcggcaatcaccaatgcg
ccgacggtcagtacgatgccggtggcccgattgagaatcgaggtcaccatctgtatctgccagcggtacacctggagatg
cggggaaagaggacgttcgcggatcgccattcgctgggctcgttttctcggctgggcggcactaggccgctgtggctact
aaacgctgctcaaaaatcgatgcagcgtccatttttttcccagtcgccgtagcgcgttggctcagggccgtcgcgcccac
caatctccttcggcagtggctttttctcgggaatatgttcctgagaagaaggctgcgtctcggaatcctgcgctggggtg
ggggttggatggcctatcatagtgctctcacaccttggcgattttagtcctccccttccgtggctgacaacctgaatctt
attccgcagggttttggctccctgcaagatatccaatacgtccgattggtcggcgcggatgcagtggcgttcgcgcatgc
ccaatttgccaatgacgtacaggcgctggcgattgggcagtggcagtggaatgcgtggctgacggcgaaggggcgcgtga
ttgccatcttcgcacttctgcgtgaggacgatgcacacctgctgatgctgttgccggacggcaacgcggccgagatcgcc
gcccaactcggccgtttcgtcttccgccgcaagctgaaaatcagcactgccgcgctgtttgcctttggcggcttcgcagc
acctgaacgcgcgcgcgccgcgcaagccgatctcggaacgcagcgtatcgtgctggatctgggcagcgctgcgttgccgc
gcaccttgctgctgtacgccgaagaagcattggcagcgcctatcgaagcgccgagcgtagatgcgcagtggcggcgcgcg
gatctgcagttggggctcgctcgcctggtcgagggccagcgcgaacagtggacgccacaacaattggcactcgaccgttt
gcaggcctacagcgtcaaaaaaggctgctacccgggtcaggagatcgtggcgcgcacgcatttcctgggcaaggccaagc
gcgccctgcagctgctggaaaccgatagcgcggtcgaggcaggcgatgccgtcgcaatggacggcgccgcgatcggcaca
gtagtgagcgtggctggcaacctggcgctggcagtgttgccgttggagctgacactggatgccgacactcccttgcaggc
cggtgcgcatggcgcccggccgcgcgcgatcgcgccggggctggagcggtaagcgcagcgaagaaacgtcgcgagccgtc
gtccggttggcgtggacggcgcggaggaaccgtggtgtacgcatggtgcatgccgccccaggatccggccgcgcccagct
ggcggctgcgcggtggtttgtcagtggctctgagccgcttccagccgctgcccggtggccgggtcgaaaaagtgcaaggc
atcgctacgcagcgccagacgcagcgactgtcccaccgacggcaagccctgcggcggaacgcggatcaccagcggctgac
cgccacggtcgagattaaggaagatctcgttaccgaccggttcgatcacatcgatccgcgcatcgaaacccagcactgcg
tcctcggagggctgcaagtgctccgggcgcacgccaacgatcacgtcctggccgaaccagaccggatcgacccgcgccgc
acccagcggcacgcgccaaccatcggccatgaccaggtgcaggccatcctgcgcgtccaggcgtccctgcaacacattca
tcgccgggctgccgaggaaaccggccacgaacagattggctgggcggtcgtacagcgccatcggactatcgatctgctgg
atcacgccatccttgagcaccacgatacgctggccgagcgtcatcgcctcgacctgatcgtgggtgacgtagatcatggt
ggtaccgagcttgcggtgcagctgcgcgatctcggtgcgcacgctgtggcgcaacttggcatccagattggacagcggct
cgtcgagcaaaaacaccgacgattcgcgcaccatcgcccggcccagcgccacgcgttgccgctgaccgccggacattgcc
ttgggcagcttgtccagcagcggggtcaggcccagcagctcggcggcattgttgacgcgctcggcgatgacctgcttcgg
atggccgcgcagcgtgagcccaaaggccagattctcggccacggtcatatgcggatacagcgcgtagctctggaacacca
tggcgatgtcgcggtccttcggtgccacgtcgttgaccacgcgctcaccgatcttcagcctgcctgcactgatgtcttcg
agaccggcgatcatgcgcaacagggtcgatttgccgcagccagatggcccgaccagcaccatcaactcgccgtcggcgac
ttcgaagctcgcgccctgcactgccacctggccgttttcgtagaccttgcggacaccttccaactgcactttcgccatcg
ttcggcctcaacataagttgtgcgccctgccctcggccctcccgatggcggtgacgccgcatgcgcttgcaaggaagttt
cctgcaaacgaatgcattaggtttattctgacatgtaatcgttttcacatggcaacatcgatctccggagggaccatgcc
gccacgcagtttcaacgccattgtctagggtgcagcttgctgcgccaggcatgcatgccatcgcgcaggtgcagatattt
caccacggcgctaaccgctgatcgccagttgctgcaacaatctggtattgggcgtcagcgt---ccccccccccccccgc
tgcgcgcacgcaagtgtcgctcaggaacagacgtaccgaccgccggccatccggcgcctttccgacaagctgctgataac
gatgtctccagaatctgaaacgcggtccatgcacaacaccctgatcctgtttggcgccaccggcgatcttgcccagcgct
acctgttcccctccctgctgcgtctgtacatcgatggcctgctgccggaggacttccgcatccgtgcgctggcgctgtcg
ccgcacgacaccgaggcattccgtgacgtgctgcggccgcgtctgaccgaagcgctgccgatcgccacgcccgaacagat
ccaggcgctgctgcagcgcgtggactaccgctcggtggacctgcgcaatgccgagtcggtggccgatgcggtccgcgagc
ttgcgtcccgccagatcgtgagctatctggcgatcccgccaggcctgtacatcagcacctgccaaggcctggcgctaggt
ggcgcgttggcggcaccgcatcgtttgatgctggaaaagccgatcggccacgactcggacagcgcccgcgacatcctgca
gtcgatcggcgcgctgatcgacgaagaccgtgtgttccgcctcgaccattacctgggcaaggcggcggtgcagaacctga
tcgcgctgcgcttcggcaatacgttgctggaggctgtctggaaccgtacctacatcgagtcggtgcagatcctgattgcc
gaaagcgaaggcgtggacgggcgcgatgcctactacgcccgctccggcgcgctgcgcgatatggtgcagagccacatcct
gcagctgttgtgcctggtggcgatggagccgccggcctcgctggaagccgaccgcatccgcgacgagaaggtcaaggtac
tgcgtgcactgcgcccgatgaccgccgaacacgccgcgcacgacagcgtacgcggccgctacaccgccggcagcatcaac
ggccaaccggcgcaggcctatcacccgccggaaggcagcgacgtggaaaccttcgtcgcggtgaccgcgcatatcgacaa
ctggcgttgggccggcgtgccgtttcatctgtgcaccggcaagcgcctggccgagcgctccacgcgcatcgtggtcacgc
tcaagccggtgacgcattggttgttcgagcgtccggaccgccagaacgcggtgcccaaccgcctcaccttccagctgcag
ccgcaggaaaacatcgagctgggcctgatgagcagcctggccggcccggaatggggcgcgatcgagctgcagccgctgga
actggagctgtcggtgcccaccggcctgcatcgccgcatcgcctatgagcgcctgttcgtggatgccttcaacggcaacc
cggcgctgttcgtgcgcgatgacgaggtcaaggcggcgtggtcgtggatcgacagcgtcagcgacgcctggaaagacgcc
gcactgccgctgcagccctacccggccggcagctggggtcccgaatcggccacccacttcctgcccccagccaccgacgc
acaggcaaacaacgcatgaccgctccttccaagccggtgctggttgccgatatcggcggaaccaatgcgcgtttcgcgct
ggccgatgtcgacgcctcggtgccgttactggatgacacctcgcgcgaatttgccgtggtggacttcacctcgctcggcg
aagccgcgcgctattatctcgaccagatcggcgtgcaggccacccagggcgtgttcgcggtggccggtcgcgtggatggc
gacgaagcacgtatcaccaatcacccgtgggtgatctcgcgttcgcgcactgccagcatgctgggtttcagtaccttgca
cctgatcaacgacttcgccgcgcaggcgatggcgatcagcctgctgcgtccgcaggacgtggtgcaggtgggcggcgcca
gttggcgcccggcgccgatcgatcagccgcgcaactacggcgtgatcggccccggcaccggcctgggcgtgggtggcctg
atcatccgccacgggcgctgctttccgctggaaaccgaaggcggccatgtcagcttcccgcccggcacgccggaagaaat
ccgcatcctggaaatcctctccgagcagttcggccgggtttccaacgagcgcctgatctgcggcccgggcctggtcaaca
tccaccgcgcgctgagtgagattgccggagtcgatccgggcccgctgcaacccaaggacatcaccgcacgcgccgcggcg
ggcgacccgcgttcgtcgcgcacgatcgatttgttctgcgccatcttcggagcgatcgctggcgacatggtgctcatgca
gggtgcctgggacggcgtgttccttaccggcgggctggtgcccaaggtgctggattcgctgcagcattccggctttcgcc
agcgcttcgaacacaagggccgtttctccgcgatcatgtcgcgggtgccgtcgctggcggtcatgcacccgcatgccggc
ctgctcggcgccgccgcgtatgcggtggatgcacaacgtcagccccccggggaacagcgatgaatctgcaggacaacccg
cgcatcaccctggtgcgctacgacgacccggccgaatggaacgaagcggtggccagcgaaatggtggatctgctggaaca
ggagatttcgcgtcgcggccaggcacgcatgttgctgtccggcggcaccacgccagcgccggtgtacgagtccctcgccc
atcacccgctggattggtcgcgggtggaagtaggcctggtcgatgagcgctggttgtcgccgcaggaccaggacagcaat
gcctggctggtcaatcacagcttcctgacccacgcgcgagctgccactttcatcccgctggtgcgcccgggcaagcaact
gcccgagtgcgtgcacaccgcgaatctgcaggccacacatgccgagccggcctgtctggcggtgctcggcatggggggcg
acgggcataccgcctccttgttcccgggtgccaccgacctgccgaaggcgcttgccagcccgcagccgtatgcatcgctg
gatgccaccggctgcccgggttcgaaccagtggccgctgcgcatcaccctgacgcccgcagggctggccggtattccaac
gcgcctgctgctgttgcgtggcaagcagaagctggaggtgctgcaggccgcgttggccggcgacgacatcaatgcgtatc
caatccgcgtggcactgcagcagcccggtccgcggttgcgggtgcattggtgtccttgagtgcgagtcgtttgatgcgag
tccctcgcaacaacccgcacatccatgtgcggggaattaaaagagcttctccttcccaccgtttctcatagccggtagcc
aatgagcctgcatccgaatatccaagccgtcaccgaccgtatccgcaagcgcagcgctccctcgcgcgcggcgtatctgg
ccggtctcgatgccgccctgcgtgagggcccgttccgtagccggttgagttgcggcaatcttgcgcacggtttcgctgcg
tccacgccgaccgacaaatcgcgtctgcgcggcgcggccacgccgaacctgggcatcatcaccgcctataacgacatgct
gtcggcgcatcagccgttcgagcattacccgcagctgatccgcgaaaccgcgcgctcactcggcgccactgcgcaggtgg
ccggcggcgtgccggcgatgtgcgacggcgtgacccagggccgcgccggcatggaattgtcgctgttctcgcgcgacaac
atcgctcaggccgcggctatcggtctgagccacgacatgttcgacagcgtggtgtacctgggcgtatgcgacaagatcgt
gccgggtctgctgatcggtgcgctggcattcggccatctgccggcgatcttcatgccggccggcccgatgaccccgggca
ttccgaacaagcagaaggccgaagtgcgcgaacgctacgccgctggcgaagccacccgcgccgagctgctggaagccgaa
tcctcgtcctaccactcgcccggcacctgcacgttctatggcacggcgaattccaaccaggtgttgctcgaagcgatggg
cgtgcagttgcccggcgcctcgttcgtcaatccggagctgccgttgcgcgatgcactgacccgcgaaggcactgcacgtg
ccttggcgatctctgcgctgggcgatgacttccgcccgttcggtcgtttgatcgacgagcgtgccatcgtcaatgcggtg
gtcgcgctgatggcgaccggcgggtcgaccaaccacaccatccactggatcgcagtggcgcgtgcggctggcattgtgtt
gacctgggacgacatggatctgatctcgcagaccgtgccgctgctgacccgcatctacccgaacggcgaagccgacgtga
atcgcttccaggccgcaggcggcaccgcgttcgtgttccgcgaattgatggacgccggctacatgcatgacgacctgacg
accgtcgtcgaaggcggcatgcgcgcctacgtcaacgagccgcgtctgcaggagggcaaggtgacctacgtgccgggcac
cgcgaccactgccgacgacagcgttgcgcgtccggtcagcgatgcgttcgaatcgcagggcgggctgcgtctgctgcgcg
gcaacctcggccgctcgttgatcaagctctccgcagtcaagccgcagcatcgcagcatcgaagcgcctgcagtggtgatc
gacaccccgcaagtgctcaacaagctgcatgccgccggcgtgctgccgcacgatttcgtggtggtgctgcgctaccaggg
ccctcgtgcgaacggcatgcccgagctgcattcgatggcgccgctgctgggcctgctgcagaaccagggccggcgtgtgg
cactggtcaccgacggccgcctgtccggtgcctcgggcaagttcccggcagcgatccacctgaccccggaagccgcacgc
ggcggcccgatcgggcgcgtacgcgagggcgacatcgtgcgcctggacggcgaagccggcacgctggaagtactggtgtc
ggccgaagaatgggcatcgcgcgaggtcgccccgaacacggcggtggccggcaatgatctaggccgcaacctgttcgcca
tcaaccgtcaggtggtcggcccggccgaccagggcgcgatttcgatttcctgcggcccgacccacccggacggcgcgctg
tggagctacgacgccgaatacgaactcggtgccgacgcagccgctgcagccgcaccgcacgagtccaaggacgcctgatc
cttcttccctctctctgcggccgctgcggcggtcgccgtctaacggagttgcaatgacgattgcccagacccagaacacc
gccgaacagttgctgcgcgacgccggcatcctgccggtggtcaccgtggacacgctggaccaggcacgccgcgtcgccga
cgcgctgctcgaaggcggcctgcccgcgatagagctgaccctgcgcacgccggtcgcgatcgatgcactggcgatgctca
agcgcgagctgcccaatatcgtgatcggtgccggcaccgtgctgagcgaattgcagctgcgtcagtcggtggatgccggt
gcagactttttggtcaccccaggcacgccggcgccgctggcgcgcctactggcagatgcgccgattcccgcagttcccgg
tgcggccaccccaaccgagctgctgaccctgatgagcctcgggttccgcgtgtgcaagctgttcccagccaccgccgtgg
gcggtctgcagatgctcaagggcctggccggcccgttgcctgagctcaagctgtgccccaccggcggcatcagcgagacc
aacgcggccgagttcctgtcgcagccgaacgtgctgtgcatcggcggctcgtggatggtgcccaaggactggcttgcgca
gggccactgggacaaggtcaaggaaagttcggccaaggccgcagcgatcgtgcggcaggtgcgtgcgggctgagttgctt
ctgcaacagcatccaccactggaagccggcgttgcagggcttccagttgatgttcggcaaagaaagggtgccgctggcgg
cgatgtggtgaaaattggtcgcccctgaaaaacccccagaccgcatccattgcaaggcctcacctgcggttttggcgtgc
tggaactgccagttttcgttacgctaggtcctggtttctggcagttttcgcccatgcggacacgccgtcctgccgccgag
cagttgcctgccgatgagctgtttcgttcgcgtctggagaaccagatcgacgtgcgccatccgctggtccagctgagcca
tcggctgccgtggagtgcgttggaacaggcgctgtcgccacggttgcctgcaaccaccagcacaggcggtcggcccgcat
tgccggtgcggttgatcgccgggttgctttacctcaagcacgcctacgacctgtccgacgaggcggtctgcgagcgctgg
ctggaaaatccgtactggcagttcttcaccggcgaggtggtgttccagacctgcgtgccgtgcgatcccagctccctgac
ccgttggcgacagcgcctgggcgaagccgggatggaagcgctgttggcgcacacgatccacaccgctcacacgatgaagg
cggtggatgcgcgcgaattgtcgcgggtgatcgtggataccaccgtgcaggaaaaagcgatcgcccatcccaccgacagc
cgtttgctggaggtggcgcgcaagaagctggtgctgctggccaagcgacacggcatcgtcttgcggcagacctatgtgag
gcaaggtccggggttgcgccgcaaggccgggcgccatgcgcatgcgcgccagttcaagcgcatgcgcaaggtgctgcgac
gccaacgcacgatcctgggacgcgtatcacgcgatctgcaacgcaagctggaccagctggaacccacggtacgtgagcgc
atcggtgtctggttggagcgcgcacaccggttgttggcacagcgtcccaaggacaaacaaaaactctacgccttgcacgc
accggaagtggaatgcatgagcaagggcagggcaagcagcccctacgaatgtggcgtcaaggtcggcattgc----ggtg
agtgcgcgcaagggcttgatcgtgggcgcgcgcagttttcccggtcatccctacgacggcgatacgttggccgagcacct
ggaacaggcgcgcgggttgctgcaggatgtgaatgtgatcccgcaggtggcgatcgtggacctggggtatcgcgggcgcg
acgtggagggtgtgcagatcctgcatcgcggccaagccaagacgctgacacgacggcaatggcgctggatcaaacgacgg
caagcggtagagccggtgatcggacatctgaaacaggactgccgcttgaatcgctgccatctcaaaggcgcccaaggcga
tgcactgcacgtgctcggctgcgccgctggcgacaacctgcgctggctgctgcgctggatcgcatgcttgcgtgcctggt
tgcaggtggtgcgggcgcgcccctcaacgcgctcaagcatcatgtggccggcaaacatggcatttggtgtttgagagggt
ttttcaggggcgaccacttagtgactgtcctgatcattgggtggtcgcttagcggccttccgacgcttttcgaactggtg
caggatgaagccgaagatcatcaggcccgaccagacccagatcgcagcctcacccatgtagtgggaagctgccaaggcga
tcgccgagaccaccagacccacaatcagcagcagcgctccgtccttcgccttgccgctcatgctgcggccgccagggaag
cgtagtaacggcggcccgggcgcttgtaatcgtagatctcagggtgggcaatcaggatgctgcggacgcggtcgctgctc
agcccattgcggctggagtaggccaggacgtcgaccaggctggtgccgcaggacagggtccggcccgtggccaccgcggc
gcttcctaccgcggcgcccagataccaggaagcgcccagcgtgccgatcatcgtggcaatttccaccttggtgccggcgt
tgacgagttcaagcaccgtcactttaggccccatcttctctgccaaggtgagcatggcgctgatactacccacaatcgca
gtgccggacccgtagaggcccggcgcggcgaggcctagggcctccatgttttccttgtagtaggcgaaccagcaaggctg
ggtggacatcgttccatgacgcaattcccctcattggaagaggccagattatggttcagctcgtccgccattagcggacc
aatgtcacactgctgaccgcctgatggggaccgtccctcaccaagcctgccatgcgccgcgcctcatacgcatcatgcaa
acgggttcgccgggcgctgcatgcctgacgacagcgcgcgcacctccacgatctccactccgcgcctgaccagacaaacc
gccgactgaaggtcaccagcgtcgcgaatcgcatcgacgccaatcgaggcctgcatcctgccaaaacgatagacagcaaa
aagccccaccagatttctccagaagggctctacgctggtgctgaaacaacttggtgccgaaggtgggactcgaacccaca
cgcttttaagggcggcggattttgagtccgctgcgtctaccgattccgccacttcggcgtggccgcgcagtatagcgact
tgttggtgaaacgaacagtgtcagttcgcgcctgacgaattcaggtggaggcggggtctgcagcgttgcgtacaggcagt
ctcgatatactggccgacttggtgaaggagtaagcaatgtcggtgttgcgtggagctcgggtactcgtggtcgaaaacga
tgacatgaatgccatgctgctcgacctgcagcttgttcaggcgggcgctgtcgtcatgggcccggtcggcaaagtgcacg
atgccttgcagctgatcagcgccgacgcgccggatctcgcagtgctggactatcgcctgggcaacggcgaaaccagcgaa
ccggtcgcacgcctgttgtccaagcgtggcatcccattcgtactggcaaccggcgttgccatcggcagcattccgagcgg
tttcgagcgtggcgtcattctgaccaagccctacctgtccgaagatctggttggcgcgttgttcagggcgcgcgagtcgc
gcggcgccaagagctgagccgcgccacctgctgcgacgctagcctgccactgtgcaggtgccagggccggcgacatgccc
ccccctgttaccgctctttcctcccgtccgcggcgtgcctgatggccggcgtagcaagcctattggctgaatcgtcgcct
cttcgataccgccgttgccgtccaggttgctactagaatctggcatcggagaatgtcgagcgggtcactggatggatatc
gccatgtcgccgttgaccggcttgctgccggagacaagcgaaactgccgcattgctgagcgcatccgcgcacgccgcgga
ggccctgctgcgcgaaagccccgcactgcgcacagcattgtcggtctgcttgcatgcgcaggttccgatgctgctggtct
ggggccgcgatgcccgctgcatctacaacgatgcctgcattgcggtgctggggccgcgccatccggcggcgttcgggcag
ccgcttgcggcgctgacgaacgcatccgttggcgatggcgcgcaagcgactaaaacgaccctggatctggcgacctggtc
atgcagcccggtgctgcaatctggcaagcggttgggtgccttgtacgtaagcgttgcggcttcaaccgctggcgtcagcg
gccatcatcacagcgactgtcgcgacagctttttattgatgctggaggacgcgctacagcatgtgtccgatccgcgacgg
atcatcgataccagcatgcgcttgctcggtgagcatctgcacgcgaaccgttgcgcatttggcctggtcgccgccgatgg
cagcaccctgcatgtgatcagcgaccatgtgcaggacatgccgagcctgcaaggcgactttccgctggaggcggcgcagg
gcctgcgcgatgctttgctggaaaatcgtccctggttcaccaccgataccatgacaccgggtgcgccggactatgtggcc
gagcagtaccgccactctggcctgcgtgcctcgctggccattccattgcacaagcacggccgtctggtggcagcgatcgg
cgtgcatcagcgtgcaccgcggcactggctgtcgaccgagatcgaactggtacgattggtggccgcacgctgctgggagt
cgatgcaacgggccaaagcgcagcagcaactggccggcaacgaagcgcgcctgcgtcgcctcgccaacacgctgccgcag
atcatcttcattgccgatccggatggacgaccgcactacttcaaccagcgctggtacgaatacaccggcctggatccttc
caacaacgaagatgccgcgtggcaccgggcacacactgccgacggcctacgcttgtccgcgcaagcctggacactggcac
tgaacggcaagcgtgcattcgagatggagtgcgaactgctgcgtcacgatgggcagtcgcgttggcatctggcgcgcgcc
ctaccggtgcgcggcgacgatggcagtatcagcgagtggattggcacctacaccgatatccatgaccggcgcgcgttcga
acagcaattgcgcgaaagcgaagtgcgcttccgtgcgctctgcgaaaccgtgccggcgatgatctggatgtccgacgcgc
aaggtgattgcgtgtactggaatccacgctggtacgacttcaccggacagggcgaagaccaggccctggatcagggctgg
tgggatgtgatgcatcccgatgacgcggcccgcgtgcgacatgccttcgaacaagcactcaatcaacgcggcgaattcat
cgccgaataccgcgtgcgccgccacgatgggcaataccgttggtgcatcgacaccgcatcgccgcacttcgccagcgacg
ggcgttttcttggacacatcggctcgctcaccgatatctccgaacgcaagcacatcgaagatgccactgcctcggaccgg
gcgatcctgggtttgatcaccaccggcgcaccattgccggtggtgctggatgcgattgcgttaagcgtagaggcgcgcag
tgaaatcctgctgtactgctcggtgatggtgcgcgatgaggtccgccacaccttgagcttcggctcggcagcacattttc
caatcgaataccgcgggcacttcgcgccgtcgccgatcggggaggatggcccgccctgcgcgctttcggcgcatctgggc
cttcaggtgatctgtgcggacatccgcgccgatgccagctttgccaatcaccacgcgatctcggcagcaatgggcatcgc
cgcgtgttgcatcactccgatcctggacagcaatgggcaagtcctgggcacgctcaacatttattacgaccgccctcacc
tgccctcgttacgcgagcaggcgatggcgcgctcggcctcgcatctggccggcatcgtgatcgaacgcacccgcgtggat
gccaagctcaagttgtcgttgcaggccgaaaccgccgcacgcgcgcaagccgagcatgccagccgggtcaaggacgaatt
ccttgccacgctcagccacgagttgcgcacgccactcaacgcgattctgggttggtcgcgattgatgcaatccgagatga
cggagccgactcatctgggccggggtctggtgattatcgagcgcagtgcgcgtgcgcagacgcagatcatcgacgacctt
ttggacatgagcgcgattctgtccggcaagatccgtctgcaggcggagcatttcgacatcgccggactggtgcgcagcac
gctggaactgatgcagccgactgccctggcgcgcgagatcgcgctggaattggacgcgccttgcgatggcgaattgtggt
tcttcggcgatgccgggcgcctgcagcaggtgctgacaaacctactcagcaatgcgcttaagttcaccccggtcggcggc
acggtgcgggtggcgatggacatcgaagacgagcgcttgcgcctgtgcgtacaggacaccggcatcggcattgcggcgga
tttcctaccgcatgtcttcgaccgttttcggcaggccgatgccggcacgacacgccgcgtgggcggcctaggattgggct
tgtcgatctcgcgtcagttggtggatctgcatggcggcagcctgggtgcgtccagcgcaggcgaaggccagggtgccctg
ttcaccatcgtgttgccgttccagcacggggtcagcgacttacgccctgtgtcggcagccaccgcacgcgtgggcgcgtt
gccggaggagtgccgtcaccgcctggctggcgtgcgcctgttgctggtcgacgacgatcaggattcgcgcgaagcagtga
tgcagttcctgacgctggccggtgcgcaggtgcaggctgcgggctcggtggacgcggccgagcaatgtttggcgaatgcg
tacttcgatgtcttggtgagcgatatcgcgatgccattgcgcgatggctacgacctgatccgcacggtacgttcgggccg
cgccgatctgccacggcagattccggccatcgcactcaccgcgtatgtccgcgaagaagatcgcgaccgcgcggtggtgg
ccggcttcgatgcgcacatgggcaaaccggtggaaccgcccggcctggtcgatctgatcgaacgcttgatcttgccgacg
cgtgcggtgcgggatgcggtggaatagcgccggagcgtgattggtcgatgacttcgtcaccgatcggcagactgaggatg
cttgcctgcatcgaaagcttttacttactacagtgctgagatggtgaaacgcttagtgagtttggggcgtgatgccctcg
ccgctcgcggaaatgcgtagcaaatgaccttatccatgatcggcgaaattgacgaagcctggctgcaccgcgtgcgttca
cttcctatagcgctcagagagtgaaaagcttggctggtcgagcgcgcggcgccctcgccgctcgcgggacacgccgtaaa
cccgtccctgggggctcgatggcggcatccatgccgccaacggtcccgcaatcggcaaggacaccgcaccagacagttgg
cgggtggtttgttgaaaagccagggacaccgcggcgctggttatcaactgctttgaaacgctgcataccgaccaacgcaa
ctggtccttgcccgttcaccgtcgcgagcctcttggcggcatgggtgccgccacggagcttacaggacgtacttgcagcg
tgtcccgcgatggtgggcgggcaaggggcctgcagccaaaccgcagaccacccatgacgttaggcggcgtgccagccacc
aaagaaaccaaccagagttgctgcccacctatctcgtcatgatctgcggccaacacatactcataagtcagaaatatagg
cgacacttggatgcctgaagaacgagcgcaccaattctggtcgagctgcaatgtcagacaactgatcatgcacccgatcg
gccagcttctcgccactgcgcagcgggcggcgcgctaagctcgtgcgcttggtgtagctccacaccaactcgtcgggatt
caagtccggcgcgtcacccggcaggaaatgcagcgtcagcctgcccttcaggctgtccacgtcatcgcgcacgccacggg
tcttgtgggcaggcaaaccatcgagcaccagatggattggacggcgacggcccttcatcattcgcttgagcaggtccacg
aacaattcaccgttcaagccgccgctgtacacggcgaaccagaacccgcccttgctgttcaccgccgaggccgcactgat
gctctggcgctgccccggcaccgcgacaaccggcgtgacgcccttgacggcccacgtccgtccttgcaccgcatcggcac
ggaagccagactcgtcccagaagtctatctcggccttttcccgcttggcgtgcgtcacgatcgccggggacgtctgctcc
tgccactgtgctaccgccagtggatcgcgctgataggcgtgttgcagcggcttctgtggcctcagccccagccgcgccag
caaggtcccgacgctggccagactcaaccgtgcggcacatttcttctcgatcagttcacgttcgccttcgcccatccgtt
gcaacgccatcaggcgcatttcttccagcgccgcccgcgataccaaacgtccgtctctcttcttcatggatggttggaca
---gcatgacgtcgacattcgttcccgactagggcctgttaacattaatgtctcgagcgattaaactattgggcatggag
atcacgccagcacaatttgcactcatcgagcattgcctacctttgcaacgcggcaatgtcagcatgaccaacctgcaggt
agtcaacgcccttctttacgtcgcagagcatggctgcaaatggcgcggtctgcccgagcgctttggcaactggcatacgg
tgtacacgcgcattaaccgttgggccaagtccggtgtgctggaccggatgttcgcccaattgcagacctgccagatcgtg
cgcatcaaaatcgaagcggtctcgctggactccaccagcatcaaggtgcatccggatggcactggcgcattaaaaaaaac
ggcccacaatccatcgggaaatcgtgcggcggatggaacaccaaaattcatatggttgccgcagatgctcgaacagccat
cacgttcggattgacgcctggcaacgcacatgacgcacc-cgcaggccgc--------------gcgttgcttgaacac-
ctgggg-ccagt--ggagcggccggttcatctgctgat--ggatcgcgctt-------acgaaggcaatgaaac------
--ccgccagttggcgct--cgatcttggcttcgtgccggtggttccacccaagtccaatcgggtcgatccttgggagtac
gacaaggaaatgt-acaagcggcgcaacgaagtggagaggctgttccgtcgcttgaagggctaccgacggattttcacgc
gcttcgagaagctggatgtcatgttccttggcttcctcagcttcgttctggtcgttgatgggcttcgaatgtgttaacag
gccctagacgaacgaaacgccgcgctgccggcgccctactggtgggcgggctgatctttctgctgatcggcgtgggcggg
tatctcacgacgcggcagtcgctgtcggacgccagttgggtgccccatacgcaggaggtgattgccagcatcgatgagat
acaggccggcatcctgtcggcggaatcgtcggtacgcggctatgtgctgaccgacaacgaagcctttaggcgtctatgcc
gatgcgatcggccgcctgcccgaacgtctcgtgcggctggatgccttggtgcaggacaacccgctccagcagcgcaatgt
cgcgacgctcagccggctggtggatgggcgcttggtgcagatcgacgatctattgcacagctatcgcaagcagggcctgg
acggcgcacgcacctcgattgcacgcggcgtgttccagactttttcgtcgctgcgccgccaggtgcagaccatgacggag
ctggagcgtcagcagttggtgcggcgaaacgacgccaccacgcgcagtgcgcaatgggtgctgtgggtgacggtgatcgg
tattttcagctgactgctggtgatgctgctggcctaccgtttgttgtcgcgcgagctggaactgcgcacgcgtgcagaag
acgaagccagccataccagcgagcgcctgaccgagtcgtttgcggcgcttgaacgtacctctgccggtctggaggcgctg
tcgcggtactcggaattgctgcagaactgccgcgatgccgaagaagcgctggaaatcactgcgcacacgatcgccccgct
gatgcccggtgcggccggcgcggtgtacctgctgcgcgcctcgcgcaaccgcgccgaacaagttatcgcctggggcacga
tggccgacgacgccggtgccaacatcgcaccggacaactgtttggcgctgcgtcgcgaccgcacccatgtggtgatggac
gccagccagggcatgctgtatcagcatgccggcgtcaatctcccgccgcaggcgggcacggcctgcattccgctatcggc
gcaaggcacgcaattgggaatgctggcgttgcgcagcgaagaccccagcgatctcgcatcactgacggtcgccgaggcgg
cagcggaacaactgtcgttggcgctgcacaacctgcgcttgcgcgaaacgctgcgtcagcaatcgatccgcgacctgctg
accggcctgtacaaccgccgctatctggaagaaaccctcaatcacgaactggcgcgctgtacacgtcgggggctgccact
gtcggtgctgatgctggatgtggatcacttcaagcagttcaacgacctgaatgggcacagcggcggcgaccgcgtactgt
cggccatcggcgagttgctgctgtcgcagacacgtggtgaggacatctgctgtcggtatggcggagaagaattgacgatc
atcctgcccgaggtggatctgccaaccgcctgcatgatggccgagaagctgcgcaccggtatcgaggccttgcaggtgat
gggcaatggcgtctccctgcccaaggtcactgcatcgttcggcgcggccaacttccccgatcacgcgggcaccgtggcgc
agttgctgcggcgggcgcacgaggcgctgtatcgcgccaaacaagtgggccgcaatcaggtcgtgagtgcgcacgtgcta
gcaactgcggcctgagcgcaggcggcccaagcgtacttcgccaagcgcgtgtagaggcattggtcacgtggccgattctg
gcgctcgcatcaagcgcctgcgctttgcggcgattggcgcgagcggctgcacgacaccgcgtgcgtcatttacccacgcg
cattgcagtgatgagcgctaatgcatatacgctcacacgtagggcaaggcatcaagcgcagcaatgcccagcgtcatcgg
tgggaatcaggccggcgccggccagcatgccatcggtgcgcgtgcgcacacaggcggcatcgtcttgcgtcgcgctgctc
agaatcgcttcggcatgcgcctggaaacccagatagtcaacgtccgcatcttcatctgccgacaacttcgccaactctcg
ctgcaacgcgtccaggcgcatctcgagctcttcgcgggtgggcatggcagaatccgtcgacagagacgacacggttgcgg
caaggccgtcaaggatgtgcgaagccttgcgctgcgacgctgcatgttcctacccgttacgcagatgaagacacgctcaa
ctttgaccacacctcgccgataatgttgccgactcctacagaaccttccctgtgatcctccacctgcggcgggatttccg
ccttggcatcgtcaagatgcttgggccaatcactgcgctgttgctttgcctctatgcggtgtacttggccatgaccggtc
aggtggttgcttgcctggtcaccacgtcgttgggtttgcttgcggtatggcgcggctggcagatgcgcagcgccgaacga
accggtgccggcggcgtgtggctggcgtcgatcaatgtcggcgggtgtctggtcgcgtgctggaccggtggcgatggcgc
cctgatctggctgttcccggtcctggccaccaattatttactgtgcgggccgcgacgcgcggtgctgttgagcttgccac
tgctggctgcattgctgttcttgcctggcttgatcaccagccccggccagggcgtgtcgacaatcgtggggacgttggtg
acgctggcggtgggctatgcgttttcgctacggatgcaggacgaccgcgtgcatctggaagagctggcctcgctagatgc
gctgaccggcttgcccaatcggcgcatgctcgaacgcgcgctgaccgatcagatcaatcaacgccaaccacatgatcggc
tcaacagcttgatcatcctggatctggatcatttcaaagaggtcaacgatctgtacgggcatgccgcaggcgatgcggcg
ctctcggatctggccaccatcctgcgcttcgaagtacgcgacccgcatcaggtattccgctttggcggcgaagaattcgt
ggtgctgctgcgggccggttcgctggcggaactggaagcggctaccgaacgcttgcgcaaggtgatccgcaatggcttgc
gcggcccgggcgggcgcatcaccgtctcgctgggtgcggcacgtcacgacggcgaaacgcattggcaagactggttttcg
cgtgccgatgcagcgctgtatctggccaagaacggcggacgtgacagcgcgcgggttgccgagtaagcgtgaccagtacg
cctgcatgccactgcgtatgcagatgcacgtggcagatggagggtgaataagccagcagatgcaggcgactgcggcgttc
ggtcatgctgaccaccacgccctttccgtgcgaggccctgatggtctccagctcccagtcgccgatacggcttcgctgct
caaccacactggggcgctgtgtccagctgcgccgatgcgtcagctgcccgcggccatcgcgcacgccacgccgacggcgc
ttgcggcggcgtttgcgtagatgcatgaacaactgaccaccgcgcttctgatcggcgtcgatgtgccgatagatccattc
gtgactggccaagccggtgcggccggcgatctgttcgggactgaagtcctccctcagcaggacctcgatctgacggatac
gctcagcgtcgatgcgtggtcgccggctggcctgtgcgcgccgatgggcgctgatgcgctgcgcgtgatcgggctggtac
cgcgcagcgtgctgattgcggcgcagctcacgactgatcgtgctgggcgcacgcgccaatacatcggcgatggcgcgcat
cgacatcccggtttcatataacgcatacagacggtatcgttccgataggtcaaggcggctggatgacatgggcaactcca
cttggtagtgaagtcgctcaggtcaggtcgcctggaccacgtcacaaccgttggtgttgcgattcagagttgaagccgcc
cagaaaagtattttcacttcccccgactctcaattcccatggcggtccaaccgccttctcttacgcatggccagcgcggc
ttttgacacgacttcccccgttgccgggtcggtcaccttcttacgcatggccagcgtggcttttgacacgacttcccccg
ttgccgggtcaagcaccctcttacgattggccagcgtggctcttgacacggcttcccccgtttccgggtcggtcaccatc
tgacgcttggacagcgtgtttcttgacacgagttgccccgttaacgggtcggtcaccatctgacgcttggacagcgtgtt
tcttgacacgagttgccccgttaacgggtctttcaccttcttacgattggacagcgtgccttttgacacgacttcccccg
tttccggatcggtcaccatctgacgcttggccagcgtgtttcttgacacgagttcccccgttaccgggtcgagcaccctc
ttacgattggacagcgcgcctttggacacgagttcccccgttaccgggtcgaccacctgctcacgcatggccagcgcgcg
ttttgacacgaatttccccgttgccgggtcgagcaccttctcgagactggaccgcgtggatttgggaattggcccaggcg
tgctcgagccgggagcctgtgagggaagaccggcaacgatcggtcccttgcccgtgctggcgggaaccggcatgactgtc
gcgtgcgttgacgaactggctaacaatgaagcggaaggggcgggatagtgtccaacgccatgggaatagcttgatgga-g
ggggggggggcgcgattgcagcgctatcaacagactctcccaagggcaccgacagctccgaccggttggcaacctcctgt
aatgcaggggcgcttggagcggaggatggagtgtctggtatatccagaaactgcatcgggtcaaacgcaagctctccgga
caacgacaacgcaggtggcacggactgcatggacatggaggtgcggttgaggcggtgttgctgtatctcctggatccgat
acggggtgggatcggcgggcagaacacgccgtctccacggagctggtgccatctcagccaattgcgccaacgcgtcctgg
ccgtgttgggtgcggcgccaattgacggtgtcggcgattgcctgatcgggcgagtcagaaccggcaaggccgttgtcgac
caggtcattggcgatgatggctgaattgggcgaaagagggcgcattcctgagtcctcatcgtttttcggagaagacgtga
tggaaccagttttgggcaagccgcccttcggaaagggcgaaattatgcgcggaaatctgaagcatgagggggcgccaggg
attcgtgcaagaaacctttactgacagcgagctagggaaggtctgaacaacccatcaaacctctaaaattccagcttctt
gcatttcaatgactggaaaaatgctgagtcgggtgcgatttttgcaacgttctggcggttttggctgccgccaggcagca
ttatcccctggccggcagcaagtgccggcgcaccatccacagattcgacagcgcaaataacgtctgcacctgtgcggtgt
tcttggccaagccgcgatagcgcaccttggtgtagccgaactgccgcttgatcacccggaatgggtgctccaccttcgcg
cgcacgcttgccttgaagtgttcccaacgttctgcccaagcacgcgcgcgcttgttgccaatggcttgaatcgtggagcg
cttggcggcaatgaaaaatgcagcctcgcagctctgcaactcgtcgcgtttttccgcaccggtgtagccgctgtcgccga
acacgctgtcttccttgccgtgcagcaatgcgtgcgtcaccgtgacatcggccacgttggctgcggtgcactgcacgtgg
tgtaccagcccggaaaattcatccaccccaatgtgcgccttcatcccgaaataccactggttgcccttcttggtctgatg
catctcagggtcgcgcgcacgatcggcattcttggtcgaactgggcgcagcgatcagcgtcgcatcgacgatcgtgcccg
accgcaggctctgccccttgcgcgacaaatgggcgttgaccgcttccagcatccgagcggcaatgccgtgggtttccagc
aaacggcgaaagttgagaatcgtggtctcgtctggaacgttatccaagccgccgagctgggcaaaacgccgcagggtcgg
gatctcgtgcaatgcctcttccatcgccggatcgctcaacgcataccactgctgcaacagatgaatccgcaacatcgtcg
ctagcgcgtacggctgccgacccggtcgtcctgacaccggatagtgcggctcgatcagggcaagcagtcgcttccacggc
acgatgcgctccatctccgcaaggaagatctcgcgccgggtctgcttgcgcttgcccaggccctcggcgtcaccgaacgt
cagttgcatggatgcctcctcattccgaacaaatagtgtctcgcatttgtggtgcgttgttcagaggttccctagtgtcg
cgttccgttgataactttgcatagccgttcgattttggcgaggatcgagtcagctgtcgcagtccatttgaacggtcgcg
gattttgattgtagtgctccacgaaggcgttgatcttgcgctttagatcagccaccgagtcgaaggagtcgcgcctgatc
gcccgttgggtgatcaggccgaaccagcgctcgatctgattgagccaggagctgtaggtcggcgtgtagtggatgtggta
gcgcggccgtttggccagccatgccttgatcctggcgtgcttgtgggtggcgtcgttgtcgcagatcagatgcacgtcca
gatcctgcggcacctgcgcgtctacatgtcgcaggaatgagagaaactcctgatgtcggtgcaggggtttgcactgggtg
atgacgctgccgttggcgacgtccagcgcggcaaaaaggggcgttgtgccatggcgcacgtcgtcgtgcgtgatgccttc
gacgtagagtctgtaaattgaactgtgtaactgccctttgacaagcgactggcccggaccggagaggagcaggcaagtgg
aactggataagacgatgctggacgaactgacgtcaggctgcaagacgccacaggacgtggagaagctgttttcgcaaatg
ttgcagcacatgatcaatcgctcgttggaggcggagatgcaagcccatgtgggccatgcgccgcatgggcgctcaggcgg
caacgtgcgcaatggcaagagccgcaagacggtgcaaagcgcgtttggcgagttgcagatcgagaccccgcgcgaccgcg
cgggcacgttcgcgccacagttggtgaagaagcgccaggtgcggctggcggggatggaggagaagattctagcgttgtac
gcgcgcggca----------------------------------------------------------------------
-----------------------------------------------------tgaccacgcgcgacatcgagtctgcgc
tggtggacttgtatggggtggagatatcgcatgcgttgatcgcacaggtgaccgacgcggtgctggaggaggcgcgggca
tggcaatcgaggccgctggagccgatctatccgatcgtgtggctggacggcatcgtggtgaaggtgcagcacaacaagca
ggtcatcaacaaggccgcgcacgtggtgctgggggtcaacctgcgcggggagaaggaagtgcttggcctgtggttggctg
aacacgagggcgccaaatactggctgtcggtgttgaccgaactgcgtcatcgcggcgtgcgcgacatctacatcgcctgc
atggatggcttgaagggcctgcccgaagcggtgcaagcggtgtttccgcagacgctcacgcaactgtgcattgtgcattt
ggtgcgggccagcttgcgctacgtcaacgcaggcgacagcaaggcggttgtggctgcgctcaagcgcatctatcagtcgg
ccacggcggaagaagcggcggcggaactggaggcgctggacacgcagtggggcgacaaataccgtgcggtggtccgcttg
tggcggggcaactgggacaacatcatcccgttcttccagttcgtgccgcagatccgcaaggtgatctacaccaccaatgc
catcgaatcgttgaacatggtcatgcgcaagctcacccgcaaccggcgtattttccccaacgacgattcggcgctcaaat
cgttgtttttggccgtgcgcgaggcatcgaagaactggcggtccatccatcactggaaaccggctctgcaaagcttccag
gtgatgttcggcgaagaacgcgtgccgatgaatgcgctatgaaaaacctggttacacagttggcttgacagacc------
--------------------------------------------------------------------------------
--------------------------------------------------------------------------------
--------------------------------------------------------------------------------
--------------------------------------------------------------------------------
--------------------------------------------------------------------------------
------------------------------------------------------------------------------ct
cgacgtaccccaaccccatcggcagcaccggctgggtacgctccaaggcctgtacctggctcttctcgtccacacacagc
accaacgcatgatccggcggattcagatacaggccgacgatgtcgcgcaccttctcgatgaagaacgcatcggtggagag
cttgaagcgcttggagcgatgcggctgcaggccgaacagcgtcatgtagcggtggacggtggtggtggaacgtcctgtct
cgaccgccagcgtgcggcgcgaccagtgcgtgtgacctttcggcttgcgcgtcaggacggtgttgaccagttcggctacc
ttttcatcgctggtcgtgcgcggccggccgggcttgagttcgttgtgcaggccggcaatgccgcgctcgcgatagcgggt
acgccacaacgtgacggttggccggctcaccccgtagcgatgcgcaattgccgtc---tg----cggctcgccgtcggcc
atgcg---caggatcatctgcgcgcggcg-cgacaaggccgccggcaaactttgcgatcgggccatcgactccagttgca
cacgatcgtcggcgctgacaaccaacggcttggcgggccttcccatgatcgagcgctccggtttccaagagtgcttcttt
acacaacgccagataagaaaagttacatgcggaacgcgacactagctcttcgcagcgtttgggggccgtgtacaggatct
tcgtccaggatgcacgtaacagccacatgcacgtattgggcgggcgcacacaatgcgcatacccaccgtccggacgatca
tttcaagcaaccgccgggcgacgtaatccgaatgttatgccaccttgtacacactgcgcatgcagacgcgaccgttaagc
tgcgtttccctgtgcctgcctggcgcgcttacctcggccagactgctcatgtccaagcaccgcacccgccctctgacgtt
gatcgccctggccgctgcgccattggcgcatgcgcaggaaatcgcaccgcagccggcctcgccgcaagcctgcacctcgg
tcacgtccgatgccgtgcgtctggcctgttacgacaaggcgctgggctacaccccgcagctcaccgcggaggcggatgcc
gcagcgcaattggccaagcagaaggaagccaagcacgacgatacgcgcgcgatcagccggggcggcgatttcttccgcgc
cgacggacaggaccaacccaaagaagaagcggtagcaaacgcgggccgcggctcgttgctggaccgacgctgggaattgg
ccaaggactccaagttaggcactttccaggtgcttggctacaagccggtgtacctgttgccggcgttctggaccagcgac
accaaccgcaccccgcagtcgcccaatccggccgactcggtcgacacgccgcagccactggacaacaccgagctgaagtt
ccagctcagcttcaagaccaaggtcgtcgaagacctgttcggcgacaatggcgatatctggatgggctacacccagagct
cgcgctggcaggcctacaacgccgatgcgtcgcgcccgttccgcgagaccaattacgagcccgaggcgatgctggtgttt
cgcaacaactacagcatcttcggctggaagggccgcatgagcggcatcagcctcaatcacatgtccaatgggcgtgccga
cccgctgtcgcgctcctggaaccgggtcatcctgaacttcggcctggatcgcgagaactgggccctgacactgcgcccgt
ggttccgcattaaggaagaccgcgccgacgacaataatcccgatatcgaggattacatgggccgcggcgatgcgacgctg
gtgtacaacaaggatggtcaggaattcgcggtgatcgcacgccattcgctccgtggcggcgaacgctcgcacggctcggt
gcagctggattacggcttcccgatcaccagcctgttgcgcggccacatgcaagtgttcgacggttacggcgaaagcatga
tcgactacaaccacgaggcgacttacatcggcctgggcgtgtcgttgctggagtggttctaagagcagctaacaaaacga
ctgcgctcaccgccaggcgggcgcggccggtgctcggaatcggcatgtaccacgcgtccactgtggttctgagcgcgcca
tccgcgcccacttgaagctgctcgcgacgtgttgttggccgctctacgcccgatgggtacgacaggcgctgacgtcttcc
gatttccagcacgcagtcgtggtcgttgaacgcatgcgctggagttaatcgataaactcgcatgcgttaatcctataaaa
agccggcatgtacgcatgccggctttttgattttacaaaccatgttgcaagacacttcggcccgccctgccccggcaatc
tcgccgttgccgaagctttcttgcaatcacttcaaacgtcgaaaaatctccttgccgtcctgcgcagcgtttcgcactcc
gcgacgcggctcaggtccagtcggtcaggccttcccggcgataggtttcctggaacgctgggcgcgccttcatcagcgtt
gcatgcgcctgcagcgccggccaggtatcggtcgggcgtggcatgttgcgcgaccagcgcatcagcatggtcaacatgaa
atcggccgccgacaaggtgtgtcccagcagataggggccatggacctgcagatgcgcagcgacctgggtccaggccgctt
cgagtttgcggcgggcttgcacctgtgcagcctcggcatgctcggcaccagccggttcgctcggatagaaccaggcgcgg
gatgccggctgcaaggtattggcgcagaagaacatccacgtgtagtacgccgcgcgttcgggtgtgccgggcgcgggtgc
cagcgtcgcctgtggatgcagatcggccatctgcagcgcggtggccgcagcctcggtgagcacgtgcccatccagtacca
gcgtgggtaccacgccggcgggattgatcaccagatactgcgacgatgtgtgctcgccgcgttcgaaatccagcggttgc
aactcgtgcgggacatccagttcgatcagcagccaatgcaccacaaacgctgcggtgttgggggtgtggtaaagcgtcgt
cgccatgcagattcctgagtgtgagcgccgaccaaacctgctacgcagccgcctggtagagccggctgatgctgcgcatc
gactgcagctactgcacgcccatgccgcctgaggactgctcgctacgtgtcgctagccgcttttattccaccaccaccgg
gatcttgccgatgcgcgactgccacagccgtgggccagtcttgtgcaccgattcgccagtggaatccaccgctacggtga
ctggcatgtccttgacctcgaattcgtagatcgcctccatgccgagatcttcgaacgcaagcacgcgggccgccttgatc
gccttggacaccaggtaggccgaaccgccgaccgccatcaggtacacggccttgttgtcgcggatcgcatcgatggccgc
atcgccacgctcggacttaccgaccatgcccagcaggccggtctgctccagcatctggcgggtgaacttgtccatgcgcg
tggcggtcgtcgggcccgccgggccgaccacttcatcgcgcaccgggtcgaccggaccgacgtagtagatgaagcgattg
gtgaaatccaccggcagcgtttggccacggttgagcatgtcgatcatgcgcttgtgcgcggcatcgcggccggtcagcag
cttgccgttaagcagaatcacctcgcccggcttgaagctggccacttcttccttgctgatggtatccagattgacccggc
gcgcattggtcgggttgtaggtgagcgtgggccagtcttccagcgacggcggatccagcatcaccgggccgctgccgtcc
agggtgaagtgggcgtggcgagtcgccgcgcagttgggaatcaacgccaccggcaggttcgccgcgtgggtcgggtaatc
cttgaccttgatgtccagcacggtggtcaggccgcccaggccttgcgcgccgatgcccagtgcattgaccttttcgtaca
gctcaagccgcagctcttcggcacggttggacgcgccgcgcgcctgcaggtcgacgatgtcgatcggctccatcaaggct
tccttggccagcagcatcgccttttcggcggtgccgccgatgccgatgccgagcatgcccggcgggcaccagccggcgcc
catggtcggcacggtcttgagcacccaatcgacgatggagtcggagggattgagcatggcgaacttgctcttggcctccg
agccgccgcccttggctgcgacgatcacctcgacatggtcgccgggcacgatcttggtgttgaccaccgccggcgtgttg
tccttggtgttggcgcgctttcccgccgggtcggccagaacgctggcgcgcagcttgttgtcggggtggttgtaggcgcg
gcgcacgccttcgttgaccatgtcttccacgcccatcgtggtggcgtcccagcgcacgttcatgccgatttccaggaaca
cggtgacgatgccggtgtcctggcagatcgggcggtggccttcggcgcacatgcgcgaattgatcaggatctgcgcgatg
gcgtccttggcggccggcgattcctcgcgctcatacgcggcggacaaattcttgatgtagtcgaccgggtggtagtagct
gatgtactgcagcgcgtcggcgacggactggatgaggtcttcctgcttgatcgaggtcacggctggctctgcggctggcg
gggggaaacccggccattttagggcaaagtgaccggcgcgcccgctgtcacgccggcacccgctgttccgtcctggtcgc
cgtgagccttgatcccaccttcgaaacccggcgtccccggctggtcggccgcagccgcggcggccggcgcacggatgagc
ggagcgctccggccgccggcccgccgaacaggggcctgagcgccgacgccggcccggtgctcggcgactgggcgagcacg
caactgccccagcccctgcctcttacctgttgcccacaccccgcgcccacgccgggcgcggcacactagtgcgatgtcag
cttcccgttccggcgctactgcgcctgccgctccccgtaccggccccaccctgcgcgagcgcctggatgcgctgcgcaat
cttccaccgttcctgcgccagatctggcagaccagccgctggttaagtgccagcagcatcggcctgcgcgc-gctgcgcg
cgctgatgccggtggcgtcgctgtacatcggcaaagtgatcatcgacgaggtgattcatctggtcggccaaccgccggcg
ttcgaatcgcttgcccaggccttgggcagcggccgcctgaatcgtctgctggaattgctggcgctggagctcgcactggc
gattggttcggacctgctcggccggctgatcggctacgccgatgcgctgctgtcggaactgttcaacaatgctgccagcg
tgcgcctgatggaacatgccgcg---------------------------------------------------------
-----------------------cagctggatctggaggacttcgaagatcccgaccggcaggacaagctggatcgcgcg
cgccgtcagaccatgaaccgcatgaatctgatgagccagctgttcgggcaagtgcaggacgccctcaccgtggtcagcct
ggcggtgggcctg-------------------------------------------------------------------
--------------------------------------------------------------------------------
--------------------------------------------------------------------------------
--------------------------------------------------------------------------------
--------------------------------------------------------------------------------
--------------------------------------------------------------------------------
--------------------------------------------------------------------------------
--------------------------------------------------------------------------------
--------------------------------------------------------------------------------
--------------------------------------------------------------------------------
--------------------------------------------------------------------------------
--------------------------------------------------------------------------------
--------------------------------------------------------------------------------
--------------------------------------------------------------------------------
--------------------------------------------------------------------------------
--------------------------------------------------------------------------------
--------------------------------------------------------------------------------
--------------------------------------------------------------------------------
--------------------------------------------------------------------------------
--------------------------------------------------------------------------------
--------------------------------------------------------------------------------
--------------------------------------------------------------------------------
--------------------------------------------------------------------------------
--------------------------------------------------------------------------------
--------------------------------------------------------------------------------
--------------------------------------------------------------------------------
--------------------------------------------------------------------------------
--------------------------------------------------------------------------------
--------------------------------------------------------------------------------
--------------------------------------------------------------------------------
--------------------------------------------------------------------------------
--------------------------------------------------------------------------------
--------------------------------------------------------------------------------
--------------------------------------------------------------------------------
--------------------------------------------------------------------------------
--------------------------------------------------------------------------------
--------------------------------------------------------------------------------
--------------------------------------------------------------------------------
-------gtggtctatgcgccgtggttgatcgtgctgctggcggtcgcgttgattccggccttcatcggcgaggcgcatt
tcaatgccttggggtattcgctcaattttcagtggacgccggagcggcgacagctggattacttgcgccaggtcggcgcc
agcgtggagacggcgaaagaagtcaagatcctcaacctgcaccgcttcctgatcgcacgctaccgtcggctggccgacaa
gttcttccaggccaaccgcgccctggcgcgcaagcgtgcaatgtggggtgcgctgctggccgcgctgggcaccttgggct
attacatggcatatggctatatcgcctggcgcaccgtgcgcggcgatttcagcatcggcgatctgaccttcctggccggt
agcttcctgcgcttgcggcaattgctggaaggcttgctgattggcttttcgcaggtcgcaggtcaggcgctgtatctgga
cgatctgtattcgtttttcaacatcgtgccggaaatccgctcgcgccccaacgcgctgcccgtgccgcgcccgatccgcc
agggcttcgtgttccaagacgtcggcttccgttatccggatgccgaccagtggacggtgcggcatctggatttcgagttg
cgtgccggcgaagtgctggcgctagtgggcgaaaacggcgccggcaagaccaccctggtcaaactgctggcgcgtctgta
cgaccccgatgaaggacgcatcctgctcgatggtcacgacctgcgcgattacgatctggacgatctacgcgccaacctgg
gggtgattttccaggacttcgtgcgctatcacctgagcgtgggcgaaaacatcggcgtcggccaggtcgatgcgatggac
gacacgccacgcatccacgccgccgcggagcgcgcgatggcgggcgagctgatcgacagcctgcccgacggctacaacca
actggtgggacggcgcttcaagaacagcgtggatctgtccggtgggcagtggcaaaagatcgccatcgcgcgcgcgtaca
tgcgcgatgcgcaactgatgattctggacgaacccaccgccgcgctggatgcgcgcagcgagtgcgaggtgttccaacgc
ttcaaggagctgtcggacaaccgtaccgccgtgctgatctcgcaccgcttttccagcgtgcgcatggccgaccgcatcct
tgtactggcggcaggccgcatcgaagccaacggcacccacgaagcgctgatggcgcagggcggccgctacgcggagctgt
tcgagctgcaggctgcggggtatcggtgattttcgggattgggcatttgggattggggatcagcttgagctgcaactggt
ccgctggctccatatcgttcagacccccaaggatccgcttttgcgactccccaatccccgcatccaaatgagatttcatc
tcatttggatagcttgaggtagaattgagcagtactcctcccacgacactgaccggtatgtcttccgcttttggcgccga
aacggtgcttgaggtccgtcattggaccgatgcctacttcagcttcaccacgacccgcgatgccggcttccgcttcgaaa
acgggcagttcgtgatgatcgggctggaaaccgaaacgcgcccgctgctgcgtgcgtattcgatcgccagcgccaattgg
gaagaacatctggagttcttcagcatcaaggtgccggacggcccgctgacctcgcggctgcagcacatccagcctggcga
caaggtgctggtcggcaagaaacccaccggcacgctgctgatcagcgatctgcatccgggtcgcaatctgtacctgctgg
gcactggtaccggcctggcgccgtggctgtcgatcatcaaggacccggaaacctacgagcgcttcgacaaggtgatcctc
acccagggcgtgcgcttcgtgcaggatctggcctaccgcgattacttcgaacgcgaattgccgcagcacgaattcctcgg
cgatttgctgcgcgagaaattgctgtactacccggcggtcacgcgcgaagccttcgccaatcaaggccgtttgaccgagc
tgctggccgatggccgcatgcagcagacactcgggttgccgacgctggatccggccaacgaccgcttcatgatctgcggc
agcccgcaaatgctgaccgacctgcgcaccctgctcgatagccgcggtttccagacctcgccgcgcatcggcacgccggg
gcattacgtattcgagcgtgcgttcgtcgagaagtgatgcgacgcacgtggaaagaccgcgtcgtgcggcatttcatatg
aaaaacccgatgtcgtaggagcgcacccgggcgcgacgaagctttcccggtaacgcctcgtcgcgcccgggtgcgctcct
acaggttgagcactatgccctgcgggatcatgcgtccaatgcacgctcgatatctgcggccaatgcttccggcttggtcg
tgggcgcataacgttccagcacgcggccgtcgcggccgatcaggaatttggtgaaattccacttgatcgcctcggagccg
agcacgccgcgttgttcgtgcttgagccattgccacagcggatgcgcgccgctgccgttgacctcgattttttcggccag
cggaaaatccactgcgtagtcgagcgagcaaaattggcggatctgcgccgcatcacctggctcttgatgcccaaactgat
cgcacggaaatccgatgactaccagcccgcgctcgcgatagcgttgccataaggcctgcaagccggcgtactgcggcgta
aagccgcatttggatgccacattcaccaccagcagcaccttgccggcgtagtcgcgcatcgtctgcgtgcgaccctcaag
gtcggtgaattcaaaggtggagagatcgctcatgccgggctcgcttgttcagaggaacgccagcgtagcgcagctgtcgg
aatgcagcactgcggtcgtatcgcgtactcggcagcgcgaccgcattgccgcggccatgcggtcgcggtcgccctccccc
gtcgaccacatccgccaattggctgcactgcgaccttgcagccatgccgtttgtcacacgcctgtcccgcgtggctggat
tagcctcggcggttcgcactttggagcaacgctcttgaccacccgtctcgcttttgccctggccgcttccctgggactcg
ccatgccgtcctacagcatcgccgcacccaccagcacgcaggccgctacccaagccaaccccttctttgccgacagcacg
ctgccgctgcattacccgccgttcgacaagatcatcgacagcgatttcgcacccgccttcgatgtcggcatggccgagca
attgaaggaagtggaaaaaatcgccaaccagaacgccaagccgagcttcgacaacaccatcgtcgcgctggaaaagagcg
gcagcacgctcgaccgcgccaccacggtattcttcaatctggtcggtgccgacaccaacgacgcacgcaagaagctgcag
gccgactactcggccaggtttgcagcgcaccgcgatgcgatttcgctcaacggcaagctgttcgcgcgcatccagacctt
gtacgaccaacgcaccaagctgggcctggatgcgcaaggcgtgcgcctggtcgagaagtacgacagcgacttcgtgcgcg
acggcgccaagctctccgacgccgacaagaccacgctcaaggcaatgaacgccgagccggccaacctgggcaccaccttc
agccagaacgtactggcagaagtgaatgccgccgccgtcgtggtcgatgagctcaagcaactggacggcttgtcggagga
gcagatcgccgctgccgccgaagccgccaaggcacgcaacctcgacggcaaatacgtcatcgcgctgctcaataccaccg
gccaaccgccgctgactcagctgaagaatcgcgagctgcgcaagaagatctacaacgcttcggtgtcgcacggcagccac
ggcggccagtacgacaacaccgcgctggtggcgcgcatcatgaagctgcgtgccgacaaggccaagctgctcggcttccc
cacctacgcagtctatcggctggaaaaccagaccgccaagacgcccgaagcggtcaacgcgatgctgggcaaactggcgc
cggctgcggtggccaatgccaagcgcgaagccgccgatctgcaggccatgatcgacaaggaacaaaaggccgcgcgcaag
ccgaccttcaagctggaagcctgggattgggcctactacagcgagaaggtgcgccaggccaattacaacttcgaccaatc
gcaggtcaagccctacgtcgagttgaagaacgtgctggaaaacggcgttttctatgcagccaatcaggaatacggcctga
ccttcaagcagcgtaccgacctgccgacctagcgcgacgacatcaccgtctacgacatgttcgacgccgacggcaagcag
ttggcgatcttcatcgccgacatgtatgcgcgccaatccaagcgcggtggcgcatggatgaacgcctatgtgtcgcagtc
cgagctgaccggattcaagccggtggtggccaatcacctcaacatccccaaaccgccggccggccagcccacgctgctga
cctgggacgaagtgaccaccatgttccatgagttcgggcatgcgttgcacggcatgttctccgacgtcaaatacccgtat
ttctccggcaccagcgtgccgcgcgacttcgtcgagtttcccttgcaggtcaacgaaatgtgggccgacgaaccatccat
cctgaagcacgacgccaagcattatcagaacggctcgccgatgccgcaggcattgctggacaaggtgattgccacgtcca
agttcaaccagggctttgccaccaccgagtatctgggtgtggcgatgctggatcagaactggcatcaggtcagcgccaac
caggtgccggacgccgccggcgtgatggccttcgaagccaaggcgctgcagcaggacggcattgcctatgcgccggtgcc
gcagcgctacaagaccccgtatttcagccacatcatgggcggttacgcggcaggctattacgcctacatctggtcggaag
tgctggacgccaacacccagcagtggttcaagcagcacggtggcctgagccgcgccaatggcgatcgtttccgcaagacc
ctgctctcgcgcggcggtagcgtggatgcaatggagctgttccagaacttcgccgggcatgcgccgcagatcgagccgct
gctcgaaaagcgtggcctgaccgagacagcggaaacgccaaaacgctaagtgcactccggcgggcgatgacgcatcgttc
gctcgtctgctatcgacgcgcgctcccctttcccgcctgtgtgagacgggcatccagcagatacaacggcatgtccaggc
gataaccgtcgccggctcgcccttcgatgtcgaaaccggccgcacgcagattctggatgcgcttccgcatcgttgcgcgt
atgcgccgctcattgcatgcagcgcagtacccaagtagtccccggtcgcatttgatcgcagatttcgccgatgcgaattt
ctgctgcacacggaaggtaccggaagggcagatagagcgacgcccgcagtgatgcgttgatgcggcttgtcggcttggcc
ggcacgtacgcggcactgccagcggcgcaggtggggattgacacgcccagtgcgttccactccatggcacataaatcatt
gcgctctatacagacaacaacggcgcccggtgatccgggcgccgttgagctgcctctgcactcactagcgcgcatctgcc
tcgcgcggactcaggtcaggttactgcccctggcccgaagcgctggcgtcgacgccagcaccgaccgaaccgctggcatt
gccctgcccattcccggcctgcatcgcaccagacccggatgcactggccccacccgacgcccgcgccgacgacgggctca
gggtggcattggcagtgtgcgatgcgctgccgcccgctgcgccactgccgctcagcgccggagtgcttagcgtgccggca
cggctggaggcagcggctccttggaccatctgcatgccagccgagccggtcgcacgggcggcagtctgtgcgttgccgac
agcactgttcgcgccgctacgcgccatctgcgcggtgttacgcgacgttgctacgctgctggcggctgtcgtctcggtca
tggtcttcgcacccatggcggcatcgccggccgcatccttcgtcgccgaggcggcggcggcaccgcgcgcggcggtgcgc
tgcgccgcgccacgcacatgccgcgactgcgcatcgacggcacgctgcccgtgttcgagcgtagaccctgcgtccagggt
gccagcgccggccacgttaccgccaagcgtcgcaccgcccaccccaccgactgtgccacccaccgtcccggtgagtccgc
cggcaccgccgagtgcctgcgcaccagccaggccggggcccagcgccaataccgcaaccatcaccgcactggagatcaag
gtcttgttcttcatcgctatctcctcctctgccgcagccaatctgcggcctcacccaaccatacgcaccgaacgcgagcg
ttcatcccggcatgaccgtgcgcagacaggaagcattcaccgccccggctcccgctgcagcgggagctcttcgcccaaca
cgccatagccgtacaccgggtcaacgccgctcgccccaagatcgtgtgcgcggcgttgcaactgtgcacgcagcgcagca
gcggcctgcggatcgggctgcgtcagggattgcgccgcgatgcgcgccaccaacggcgcagcgaaagaggttccacgctg
ccgtttccactgcccttgcggcgcggcggcaatgaggtcgccgatcgcggcacaggcgacctgggaaccgcgcccggcct
ccggcaggacacgcagccgcgcatcgaccgcgctcacgccgatcacaccgggataggaggccggatacagcggcggagcc
gccggtccatcattgccgacagccgccaccagcaaatgcccgcgtgccaccaaggcggccaccgcgcgcgccagcagctt
gttcggttcaccgaccaggctgatattgatcaccgcaacgtcttgctgcgccatccaggccaatgcagcgaccagttcga
ccgctgcaccgtcgccgggtgcaccgcaatacagatcggccgcatacacggtgcgctcgatgggcccatgcatgaccgcg
cgtccagccaacagcgatgccaccgcagtgccgtggagctgagcgggcgcgcctccaccgcagccccagcgctggacctg
cacaccggccagcgcaggatgcgccgggtcgacaccgctatcgatcagtcccacccgaaacgccgccgctgcatcggcct
gagccggaaccggaggcgcctgggcagcagatgcctcgccggcctgggactcgctataaaggtggttatagacatactcg
ccctgcgggtcgagctggcgcagccgctgcatcgcctgttgcgttgccagacctggcggcgcgcgcaacaccaccacgcg
caggcccagcgcatcgaagcggcgttgttctgcgacaacgaacccggcgctctgtgctgcctgcaaggccgctggacgcg
gcgccaatgccacgatctgaccacgcatcacgatcgcgccatcggcatcgcgatccagatcgcgcggccgcgcacgcaca
agcgcatccaggcgcagcctgcgcaactgccgtagatcgccctgcgcttgctgcaacacgcgatccggcgcagccgacag
cggcgttacggtctgcgtcacgtcgttcgccagtcccccgacagagggcagcgcacgttgcgccgacagcggctggccga
cggccagcattgcaagccagcaacagcgcatgccgcgcattttcgccatcgtccaccccaccatggttgcttgttgcacg
ccatgccacactaatcacgcctcgcagacgcaccgtgaacgccttgcagcgcgcgcggaagaaaaccaccttgccagacg
tatagctgatgaacgatcttgatcctgtggtaaccgtcagcgacggcatctgcgcactgctcccgcgacttaggcgcttc
gcacgcgcgattgccggccatccggccgatgccgacgatctgctgcaggtggcgatcgaacgggcgttgcgtcattgcgc
gcagtggcggccggaaacgccgctgcaatactggctgtttggcatcatccgtcatgcatggctcgatgaagtgcgcgcgc
agcgacgcagacgccagctgttcgtcagcgccgcagaaggagaacaggtcggcgacagcccgatggagcgccagcaggag
tggatggcggtacaggcggcaatggcgcagttgcccgacgagcaacggtggccgatcgccttggtattgatcgaagggtt
gtcgtatcgggacgctgcagcggtcctggaaatcccgatcggcaccctgaccagtcgcctggcacgcggccgcgaagcgc
tacaggcgttattagaggaaaaatcgtgaaggacatcgacgaatccacgctgctggcctacgcagacggcgcgttgacac
ccgaccaggccggacgcgtcgaggccgtgctcgcggcagatccgcagcgggccgccgacgtgcgtcagttgcagcaggtc
aaagcgcgactgcgtaacggctatgcatcggtgctcgaagaacccatcccggcgcacttgctggatgcggcgcgacagcg
cccgccggcctcaccacagacgtctgtcgtcaccgccactgctcccatccaagcgccggcgacgcggcagcacgcaacgc
ggcgttgggccgtgcccacttccatcgcggccgcgctgctgatcggcctctggctctggcaacgccagccggcgcagccc
gcgccgtctgccctgctggccgagcaaggacatgacgccagcggtacacttgcgctggcgctggaccgtcagctttccgg
cgagcagcagggcaagattcgtatgggcctgagttttcgcgcgcacgatggacgctattgccgaagcttttcgctgcaat
ccagccacgctggattggcctgtcgtcagggtgagcgttggcgcatcgaagcagtttcgccactgcagccgcaacgcaac
gacagcgagttgcgcatggcctccagcacactgccggccgccttgttggatgccatcgatgcccgcatcgacggtcaagc
cctagacgccgaaggcgagcgtagtgcgcgcgcgcgccactggcgttgatccgcgcgccgaatgcactcaggcgctggcg
cttagagcaccggcactcgaccacgaaccgcacgacggtgttcgcacggtacggcagtgctcattcggagatcgcgtcca
caccatcaagcagcttcttcaacagcttctccaaacgcacttgctctgcctcgctcatgatggccgtttctgcattcacc
aacgtgcagacatcgggcaacaggctttcgatcaaggccaaccccgcaggcagcaacgtcaatacgattttgcgtcgatc
gtccgggctactcgaacgcgtaatcagccccttttcgcacagctgatcggtgagcctggtaatgttggccggtttttcgc
tggcggcttcggctacctcggtcggcgtaatcgcttgcgctggtgtgccataaagcatcatcagaatctcgtattccggc
gggctgatgccatacggcttgagcagcgtgcagccatgcgtatgcagtcgcttgtagatatgcttgatcagtctcaccag
cactgccggctcccgcgggaacgccggataacggatgcaggtgtggtccacgcgacttgcggttggatcgaaactactca
tatcacccgtttgaatacattactgaatggccggcctattcaatcacatcacgcgtggcgcaacacctcagcgagcgaag
agatgtacatgttccggtgcgacccatggtactaatgtggacgcagcaacctgtgccgtttgcgtgtcatccgagtatgg
gcccacctgatacggcggaaacacaaaccgcacggcagcgatctgcccgctcgcattcaacaccggcacgaattgtgcaa
aattatccacttttgctgcagtaccctccgcaatcatgcgatcggccgatgcaacctgttcggcctgctcttccacgggc
acgcgatcggcttgaacgcgctgggtcgccgcagcatgcaattgcgccgccacctcgccaccgatcttctcccagcctgc
cgggtctggaatcagcgcctgcgcggtcaattgcttgcgctccttgaccaaccacacaaagcgcgccaccagcggctcgc
catgcgcgccgccggtgtaccggctgccgttggcagaaatcacgatcaggtcgggggtctgcaaaacggtctcgaacgcc
agcgacagctcatacggcgcggctggcttgccgttgcccaggccggacacggcctgcatcagttcggcgcgcgcatcctg
cgcatagccgcgaaggagcgccgtcagttccggatacgcatccagcccgtgcggatagctgatgccaatcatgtaggcgg
gcgcatgttcgatcacatcttgcagcggaccgctctctacgacgatcggctctgcaggcggcgctgtggcggctgcaggc
tcgcttggctctgcagttgtcggttcgcgctgcgtacaccctgccaacacggccagcaccaacaagccccgcactgcctt
cactccaagcaaccgccccattaccgcccgctcccctgatcaatagtattacgaaaagacgcttctgctggtcaagccag
cagatcctgaaattgcggatgttgccgcacgtaggcatcggcatagctgcaggccggcaccactttcagaccgctttggc
gtgcatagtccagagcagccgccaccaggactgccgcgataccgcgtccgccgatggcgtcgggcacctgcgtgtgggtg
atggtcatgatctcaccctcgcggcgatacgccagctcggcgcgatgtccatcggtgcctatattgaaacgctgcccggc
cagatcgtgctctgcgtgcactgtcgacatctctctcattgcctgtgccaagcaggaagcgatcatcagtgtgaccagcg
cgataccgcgcctgcgtgaaagtgaatcgatgctgtaatcggttgcgaagcgtgtagaaaacacgctcaagttcgctcag
agggcgccgatagctggcctgaaggcaatcgctgcaaccggtctgcggaagccgccaacgtcttcgcctattgaacaagg
agccaccgcatgaaccacgattcggccgaacacagcgcagacagcaatagctcgttgctggaaaacttgctccagttcgc
cctcaaaggcgatacccacaatccggatttcacacagctcaacgataccgtgtacgagcgcctgcagcaggcctatggcg
tggcgtccagcgcggaccaaaaacacaacgcggcctgagctggcgtcgctgcgcagtggcggtctcgtgtcggccagttc
aggcatcgctgcacctgacccgtgactgcgccccctcttacaggtcaccgtcatttgccaagcccatgccaccatcgcgc
gtcagcgccggctcggtcttggcaagcacgctccctatccgtttcccgcaacgaccaagtccattcgacgctgctgccgt
cgagcggcacgctgcgcgtgctgcaatcaccgtttgcacttcgcgacgcctgagaaaggctcgctatcaacagacgactg
cagtaggtcagcgacctcacgccagcgcgaccatcttgccagccccgctcagccaaagcgcggattggacagctgttcca
gaaacacctgccacacgcgcggctccatgatcagcatgaacatcacaccgaacgcggcaccggcaagatgcgcgctgtgg
ttgatgcgatcgccgccacggcggtccatccacaggctgtagccgacgtagaacaccgcatagatgatcgccggtgccgg
aatgaacagcaccaggatgatcgtccatggctgcagcaggatgaaggcgaacaacaccgccgagaccgcgccggatgcgc
ccaggctgaggtaattcggattcttctgattcttcaggtagctcggcaggatcgagaccgccagtgcagccagatagaac
aacggataggtcagcacgctgccggtgagctgagccatcacgctctcgatcacccggccgaagaaaaacagcgtcaccat
gttgaagaccaggtgccccaggtcggcatggatgaagccgtaggtcaccagccggtcgtattgcttgtgcttgtccaccg
ccggcggccacaggatcagccggtcgctcaacttccggttgttgaacgccatccaagagacgatgccggtgatggcgatc
aggatcagggtaatcatgcagacctcaggcagtacggtaattgtcgaccaggcgacaccggcgcgcgtacaggccgaagg
ccagggccgccaggaacgcaaaagccgcgaagaagaacatcaagaatgccgcgtcgctgagcccagtatcggcgatatgc
gcggtcaccgtcgcgttgcgcaccgcaacgttcgatagcagcacccacagcatgcgggtccttcggcggcagcggcacca
gcacatagcgcttgcgccccggccagaacaccagcgtggccaccaacatcaggatgccgggaatgccgaatgcccaggcc
gggccaagactcttcagcgccggcgcaatcaacagcgaagcgaacaacgcgccgaaattgatgatccaataaaaggcgtc
gaacaccagcttggccagatgtttgttggactggtcgaactggtcgcccacgaacgaagccaccagcggtttgatgccgc
ccgcgccgagcgcgatcaggcccaggccaaggaagaacccgtcgcggctgccttcgaacagcgcaaggcaggcatgcgcg
gcgcaagaaaccaaactgaaccacaaaatggtgttgtagttgcccaaaaagcggtcggccagccagccgcccggcagcgg
gaagaaatgcaccccgatcatgaaactgtgcaggatgtgcttggcctcggcttcgcgcccggggccgctgatctcctgca
gcaacagccaggtgatcaggaactgcaccaggatgttgcgcatgccgtagaagctgaaacgctcgcaggcatcgttgccg
atgatgaaaggaatctggcgcggcagccgcgcgccggcacaagcgcctggcgagatggaggtggtcaaaggcagtccggt
cgtgctgaagacaggccctaatcgtaccggcgggcgcacgcatgccgccattgcccgcccgaactgccacgcacgggcgc
tgagcggatgcggctggcagacgttattccccagggcgacgaggtcgcgcaggttggctggggccgacgttgcgcgggct
gcgcgttgtttgctcccgcctcgcatgctgattacgtggtcggcaaaaacccagtgccgtgttcggtttgaacccgcacg
tggcagggattgcgacaaggccatgatgcagtgcagattggccttgcacgctggctcggctacgttgcagatattttcct
ggaacactggacagctggatgccccgtttcacccgcctggccctgcgcctgttgctgctgacgtccccccctgccgccct
ggctgccacgcccctgagtacgcaggcagagcgcagcggcttcgtgcagaccgggcgctacgatgaagtcattgcgctgt
gcgatgcgtttgcgcagcgctccccccaggcggtgcgttgcatccagttcggcaccacgccggaaagccggccgatgaag
gccttggtcgcctccaccagtggcgcgctcgacgcccaatcggccgcgcagcaagaactgccggtggtgttgatccaggg
cggcatccatgccggcgagatcaatggcaaggacgcgggctttctggcactgcgcgagctgctcgacggcaaggccggca
aaggcgtgctcgacaagctggtgtgggtgttcgtcccggtgttcaccgtcgatgggcatgaacgctgcggtgcgtggaac
cgccccaatcaacgcggcaccgagcagatgggctggcgcaccaccgcacagaacttcaatctcaatcgcgacgacgtcaa
ggccgacgcgccggaaatgcaggcgatgttgcaactggtgcagcagtgggacccgctgatgtacgtggacctgcacgtca
ccgatggtgccaagttcgagcacgacgtgtcggtgcaggtggaagcggcgcatgccggcgatgcaaccttgcagcgcgat
ggcacccgctggcgcgacgcggtgcttgccgatctgaaaaaacagggctcgctgccgctgccgtattacccgtcgttcgt
gcacgaagacgaccctggctccggctttgcacacgatgtgtcgccgccgcgtttttcgcacggctatttcctgctgcgca
accgcttcggcatgttggtggaaacgcattcgtggaaggattaccccacgcgcgtgcgagtcacccgcaatgccatcgtc
tcggtgctgcagcaggctgcacgcaacggcgcgcagtggcgcaccgacgcagtggttgccgatcaacgcgccacgcatct
ggctggcacgtccgagccgttgagttttgcggccggcccgcaagcgcgcacggtcgcgtttcgtggctacgcgtatacgc
gcacgccgtcgccgatttccggcgcgctgatgacgcgctacgacgagagcaaaccgcaaatctggaaggtacccctgcgc
gaccagatcaagcccgatgtggtggtggatgccccgcgcggtggctatctcgtgccggcggcgcaagccgccttggtaag
cgaaaaactgcgcctgcatggcatcgcgtttcagacgatcggcaatgcagcggagcgcccggtgcagaccgtccgcgccg
ataccgtcacgttcgcggcacgctccaacgaaagccatcagaccgtcgaacttagcggccagaggcgcgatgaaacccgc
accgtgccggctggctcgttgttcgtaccgatcgcgcaacccaaggcacgtctggtaatggcgatgctggaaccgcaggc
accggattcgctgctgcagtggggctttttcactaccgcgttcgagcgtaaggaatacatggaagcctatgtcgccgaag
aagtggcgcgcgacatgcttgccaaagatgacgcattgaaggcgcagttcgaacagcgcatcgccagcgattcggacttt
gccaagaatccgcaggcacgcctggaattcttcgccaagcgccatgcatcgtgggatgagcgctaccagctctatccgtt
actccgcaccgcgcagaccgacttcgcgcccagttgatcagccatttcggtgcccctctgattcgttatgacccagcact
acaaggacacgccgtgccgcagcttgatatgaaaacctttacacgccgccaacatcgccctcgtccgttgattctggcgg
tgggcttgggtctcggcatcgctttgactgcaccactggcagccgcgcaaaacgcgccgtcctcccagccgtggagggac
accgcattgactgcggaccagcgcgccgaccgcttgctggcgcaaatgaccgaagacgaaaaattccagatgctgcgcag
ctatttgggcctgggcaccgacaagattcccaagcctgcaggcgcgctgggttcggctggctacgtgcccggtatcgcaa
ggctgggcatccccgcgcagcagctggccgatgccggcgtgggcgtgaccaaccccggcggcatccgcaagggcgactac
gccaccgcaatgccatcggttctgtcgaccgcatcgagctggaaccggcaattggcgtatgccggtggcaagaccatggg
ccgcgaatcctggcagcagggcttcaacgtattgctcgccggcagcgtcaatctgcagcgcgacccgcgtaacggacgca
atttcgaatacgcgggtgaagatccgttgttggccggcaccatggtcggtgaatcgattcgcggcgtgcaaagcgaacat
gtgctgtcgacaatgaagcacttcgcgctcaacgacatggagacacggcgcaacttccatagcgcccagatcggcgagca
ggcgatgcacgaatcggacctgctggccttcgagatcgcgctgaagatcggcgacccggcctcggtgatgtgttcgtaca
acaagatcaatggcgtctacggctgcgagcacgattacctgctcaaccaggtgctcaaacaggaatggaaataccccggc
tatgtaatgtccgattggggcggcgtacacagcggctccaaggcggcgctggcgggtctggatcaagaatcggcaggcga
agtgttcgacgtggcggtgttcttcgatgcaccgttgcgcatggcggtgtctgccggcgtggtgccacgcgcgcgcttcg
acgatatggtcaaacgcatcctgcgcagcctgttcgcgcatggcgcgttcgattacccgacccagcgccaacccatcgat
ggcaaggccggtctgttggctgcgcagcatgtggccgaagcaggcagcgtcttgctgcgcaacgagcaggccatgttgcc
ggtgtcccaggacgtgcgccgcattgccgtgatcggcggctacgccgacaagggcgtgatgtccggtggcggctcctcgc
gcgtggacgtcaccatcaacggcggcaacgcggtgcccggcatcaccccgaccacctggcccggcccggtgatcatccac
ccgtcatcgccgctgcaggcgctgcgcgcggcattgccgaacgcgcagatcgattacgtcgacggcaaagatcgcgccgc
tgccgcacgcgccgccaaggcggccgacgtggcgatcgtgttcgccacccaatgggccaccgaatcggtggacctgccgg
atatgcgcttgcccgacaaccaggacgcgctgatcgaagcggtggccaaagccaaccccaaaaccaccgtggtactggaa
accaacgggccggtgcgcatgccgtgggccgagcgcgtgccggcggtgttgcaagcgtggtatccgggcatcggtggcgg
cgaggcgatcgccaatctgctgaccggcacggtgaatccttccggccacttgccggtgacctggccggtggacgaatcgc
agctgccgcgcccctcgattccgggcctgggcttcaaaccggccaagccgggcgaagacaccatcgactacgccatcgaa
ggcgccaacgtcggttacaagtggttcgccgcgcacaagctgaccccgcgttatccgttcggccatggcctgtcgtacac
gcagttccgcatggatggactgcgcgtggaggcgaacggcagccagctcaccgccagcttcgaagtggaaaatatcggcc
agcgcgaaggcgccgccgtgccacagctctacgtcaccctgcccgacggccacgccaccccgctgcggctgatcggctgg
cagaagctcacgctcaagccgggcgaaaagcgtagcgtgcaggtagtagccgagccaaagacgttggccgacttcgaagc
ccaggcacgtcgctggacgattgcggcgggcacttatcgcgtgcaactggcgcgctcggcgagcgaacccgtgcagagcg
cagcggtcacgctgcaagccgcgcagttgccgtgagcgtagtgggcgcatgcactgaagcgtgcgtgcgccagctcgggc
tggttcggttgccatgcggcgcacgtcgccaggaaaaaatgtggcggatgcgttgacagtcttgcgcgcagcttgcacaa
ttcgcccactgagtcgcccaggtggcggaattggtagacgcactagcttcaggtgctagcgggggcaacttcgtggaggt
tcgagtcctctcctgggcaccacgactcacggtagatcgtaaaaaacctcgcttcggcgggttttttttgcgtttgggcg
ggtgcctgatagatcgcttgctgtcgcaagcgctgtccggaggcaaatcggcgagcacatcccctggtttgacgacgacg
cgcccaaagccggcgagcaacacgctgctccgcctctgagcacgatgatccgcaagcagcgcacacgtaacggagtgttg
gctgcggcttgcaggtagcgcgtagcctcagcgcgatccagtcacgtaccgtgcgatgcagtgaccttcgacacgcgtgg
ccggtcgccaccaagggtgaggatgacgcgtcgcccatcaaggcactccgcccatgcgtcgcccgttgcagctgcccgcg
gccatcgcgcacgccacgtcgacggcgcttgcggcggcgtttgcgtagatgcatgaacaactgaccaccgcgcttctgat
cggcgtcgatgtgccgatagatccatgcgtgactggccaagccggtgcgaccggcgatctgttcgggactgacgtcctcc
ctcagcagaacctcgatctggccgatacgctcggcgcgaatgcgtggacgccggctggcctgtgtgcgccgatgggcgct
gatgcgctgcgcgtgatcgggctggtaccgcgccgcgtgctgattgcggcgcagctcacgactgatcgtgctgggcgcac
gcgccaatacatcggcgatggcgcgcatcgacatcccggtttcatataacgcatgtaggcggtatcgttctgacaggtcc
aggcggctggatgacatgggcaactccatttggtagtgaagtctctcaggtcaggtcgcctggaccacgtcacaaccgtt
ggtgttgcgatccagagttgaagccgccccctaatttactgacttatgagtaagcagataacgattgctcgggaaggcag
cgtcgcgctgttgcgttagccggatggcgccatggagcgattgcggcgtacttctggcgcagcgctcatcagcaccaatc
agcccaaggcctgcccggccgaaactgaacggagtccatcaccgccaatcaagggattaggcttcaggccgatacgagca
tatgacttcattgcccgcctccgttgaatctcttcttccaccagcgctggacgagtccacccggctcgcagtgctgcgcg
gcctttgcctgctggattcgccgccagacccggtgttcgacaccgtggccgccatggcagcgcgcagcatggggacggaa
attgcgctggtatcgctggtggacgaacaccgccagtggttcaagacacgcattggcctggaagagcgggagacgccacg
cagccaggcgttctgcacgcacgcgatccgctcggacgaagtgatggtggtactggatgcgcggctggatccgcgcttgt
gcgacaacccgctggtgctggggccgccattcattcgcttctatgtcggcgcaccgctgaagctacgcgatggccacagt
atcggcaccttgtgcgccatcggcaccagcccgcgcgaaggactggatgcaggggcgattacccagctggaaggcctgcg
cgacctggccgtgttgcgcgtggaaaacctgcgcagcaacacctaccgcgacggtccgaccgggctacccaaccgctcgc
gtttcagcgaagacctggatacctggctgtcgcagcgcgataccgcaccagccaccacggcggtggcgatcgatgtgtgc
ggcagcgattacttgcgcgacatggtcaaggcgctgggctgggaatacgcagatggctatgtctccacggcacagcgccg
gctgactgcctatctgcccggcggcaccatcctgtatcggttggaccccaccaccttcggcttcctggcgcaggccgaag
gccagcgcctggccacgctgtgcacgaaggtctccaaggcgttcaccgagccattggaacatcaaggcatcccgcatacc
gcagtggcttcgatcggcgcggtctcgctgcagtccagctacggcgccgctgacaccatccgctcgctgaccacctcggt
ggatatcgcgcgcgagcgctgcatgccgtggagcatgtatgagcgcaagcacgatgttgcccagcgcaataccttccgcc
tgctcgctgccctgcccgccgcgctggacagcaacaaccagctgcgtctgcactatcaaccgcgcgtggatctgcacgac
caccgctgcgtgggcgtggaggcattgctgcgctggcagcacccgctgatcggcccggtggtgccgtcggatttcattcc
gatggccgagaaaaccgcgctgatcaaccgcatcaccgcctgggtcatcgacaacggcatcgcgcaggccgcgcgctggc
agcagcaaggcctggacttcaatctggccttgaacgtgtcggctgccgatctggatcgccccggctttgccgacctgctg
cagcgtggcctggatcgctacaagctggacccacgccggctggaaatcgaattcaccgaaagcgcaatgatccgccaccc
cgaacacctggccgaacaactggccgccatcgcagcgctgggcgtacatatcgccatcgacgacttcggcactggctaca
gcaatttcagctatctcaagcaactgccggccagcgcgttgaagatcgatcaatccttcatccgctcgttgccggacaac
cgcaccgaccgcaccctggtaccggcgatgatccagcttagccatagcctgggccagcgcgtggtcgccgaaggcatcga
atcggcggaggcgtatgcgcacttgcgcgcctggggctgcaacgaaggccaggggtattggatcgccaaaccgatgccgg
ccgccgcactggaaacctggttggaaacgccgtggcacgagcaacatgccgcaccggtcaatcagcttgccgccagcctg
gcggcggcacgcgtctaagcgcagccagcaaaacgactgcgcaatcgccaggcgtgcgcgccccgtgctcggaatcggca
tgtaccagtgtgcactccggttcctgcgcgccgtccacgcccacctgacgactgctcgcgacgtcttggtaaccgcacta
agcaacaccagaaacgcaggccccagacgcaacgcggagctgcgcggcacccaagtgtcgcgcagtgttgcgtctgaaga
catcaacctgccgatgtagcgcttaccagaacaccgtgtacagcacgatcagaatcgcgatgacgccggccgcgccgatc
ttgaagctcagcgtggtgccgtaggcgacttcgttggtgcgaatcagatcgcgtgcctgcgttgccggcgtcagcagcga
caccagcacagccagcatcagcgcagcgacgaacaccacgccaatgcggtccatgaacggcagttccggccacgcgaact
tgagcacgaacgacaacaccaccgagccgatcgccgcggtcagcgcgccggcttcgttggcgcgcttccagaacagaccc
agcatgaagatcaccaccacgccgggggtaaagaagccggtgaattcctggatgaactggaagccctgatcaaagttgcc
aagcaacggccgtgcggtaaggatgccgatcagcaccgagacggcggcaacgatacggcccacgcgcacaagttgcttct
gttcggtctgcgggcggaacttggcgtagaaatccagggtgaagatggtcgccaccgaattgatcttggacgccagcgag
gccacgatcgccgccaccaacgcagcgaacaccagccccagcatgccggtcggcaatagctgcatcatggtcgggtacgc
ctgatcgggcttggccagatccggcgccagcaccaccgcggcaatgcccggcaccacgatcaccaacggcatcagcagct
tcaggaatgccgcaaacaccatgcccttctgcgcctcgccgatgttcttggccgccagcgcacgctggatgatgtactgg
ttgaaaccccaataactgatgttcatcacccacagcccgcccagcagcacgctcaggcccggcagatccttgtagaacgg
gttgtctttggtcaggatcatgtggaagtgctcggggtgcgcattccacaggtgttggaagccttccagcacgccagcgc
catcgccgatgcgcgccagggtcagcgcggccaccagcagcccgcccaagaccaacagcgtgacctgcacgatgtcggtc
agcgccaccgccttcagcccgccgtatagctggtagaccagcgcaaacacgccgatcaacgccagcgccagggtctggtc
catgccggtgacctggctgaccgcgatcgaccccagccacaggatcgaggtgaggttgacgaacacgtacagcagcagcc
agaacaccgccatcagcgtacggatccacttgccgtaacgctgctccaaaaactgcggcatggtgtagatgccgttgcgc
aggaagatcggcaggaagaatttgccgacgatcagcagcgtcagcgccgccatccattcgtaggacgcaatcgccagacc
gatcgcatagccggaaccggccatgccgatgatctgttcggccgagatgttcgcggcaatcagcgatgcgccgatcgccc
accacggcaacgacttgctggccaggaaataatcctcggcactcttgctgtggcctgccttctcgcgcgacacccattgc
gcgagcacgaagatgccggtcaggtagaccagcacaatcacgatatccaacgtcgccaaacccactgcactctcctgtct
ggctctgggggtgcgcgtcgagcgcttgacgaacctgcagaatgctgccgcaacgcatcgcgtgcgccacggcagcgcgg
cgaaccgcagctgcaggccatcccggccgatcgacgcgcgcgtcccgcggcggctgatgacaccaccgatcagggtggcc
gctataccgcgccgccagcactggcgacgcgcctgtttcatccgatctcccgcaggcgcgcacgcacgcctgcgggaatg
ctgcttatttgaccgggcagtcgacgctgacttcggcttcgttgagcgcgcccagcgcca
> 4:2585945-2674049 + PXO35_assemblies/Xoo_PXO35_hybrid_illumina_nanopore(Unicycler).gb
--------------------------------------------------------------------------------
--------------------------------------------------------------------------------
--------------------------------------------------------------------------------
--------------------------------------------------------------------------------
-----------------------------------------------------------------------ccggtgctg
tgccaggaccatggcctgaccccggcccaggtggtggccatcgccaacaataacggcggcaagcaggcgctggagacggt
gcaacggctgttgccggtgctgtgccaggaccatggcctgaccccggaccaggtggtggccatcgccagcaatggcggcg
gcaagcaggcgctggagagcattgttgcccagttatctcgccctgatccggcgttggccgcgttgaccaacgaccacctc
gtcgccttggcctgcctcggcggacgtcctgccctggatgcagtgaaaaagggattgccgcacgcgccggaattgatcaa
aagaatcaatcgccgcattcc------------------------------------cgaa---cgcacgtcccatcgcg
ttgccgacctccccgaacgcacgtcccatcgcgttgccgacctcgcgcacgtggtgcgcg----tggttttttccagagc
cactcccacccagcgcaagcattcgatgacgccatgacgcagttcgggatgagcaggcacgggttggtacagctctttcg
cagagtgggcgtcaccgaattcgaagcccgctgcggaacgctccc-ccagcctcgcagcgttgggaccgtatcctccagg
catcagggatgaaaagggccaaaccgtcccctacttcagctcaaacaccggatcaggcgtctttgcatgcattcgccgat
tcgctggagcgtgaccttgatgcgcccagcccaatgcacgagggagatcagacgcgggcaagcagccgtaaacggtcccg
atcggatcgtgctgtcaccggcccctccgcacagcaatctttcgaggtacgcgttcccgaacagcgcgatgctctgcatt
tgcccctcagctggagggtaaaacgcccgcgtaccaggatc-ggggcggcctcccggatcctggtacgcccatcgctgcc
gacctggcagcgtccagcaccgtgctgtgggaacaagatgcggcccccttcgcaggggcagcggatgatttcccggcatt
caacgaagaggagctcgcatggttgatggagctattgcctcagtcaggctcagtcggagggacgatctgaggggcggcag
ggattcgagcaagaaacctttactgacagcaagttagggcctgttaacattaatgtctcgagcgattaaactattgggca
tggagatcacgccagcacaatttgcactcatcgagcattgcctacctttgcaacgcggcaatgtcagcatgaccaacctg
caggtagtcaacgcccttctttacgtcgcagagcatggctgcaaatggcgcggtctgcccgagcgctttggcaactggca
tacggtgtacacgcgcattaaccgttgggccaagtccggtgtgctggaccggatgttcgcccaattgcagacctgccaga
tcgtgcgcatcaaaatcgaagcggtctcgctggactccaccagcat--aggtgcatccggatggcactggcgcattaaaa
aaaacggcccacaatccatcgggaaatcgcgcggcggatggaacaccaaaattcatatggttgccgcagatgctcgaaca
gccatcacgttcggattgacgcctggcaacgcacatgacgcacccgcaggccgcgcgttgcttgaacacctggggccagt
ggagcggccggttcatctgctgatggatcgcgcttacgaaggcaatgaaacccgccagttggcgctcgatcttggcttcg
tgccggtggttccacccaagtccaatcgggtcgatccttgggagtacgacaaggaaatgtacaagcggcgcaacgaagtg
gagaggctgttccgtcgcttgaagggctaccgacggattttcacgcgcttcgagaagctggatgtcatgttccttggctt
cctcagcttcgttctggtcgttgatgggcttcgaatgtgttaacaggccctagctcacttttgctgctgtgttttacacg
aatccctgccgaccctctactccggcgcaggcgtgaaatgcggttatcagtggtggatcgcgcggggttcgccgacagag
cgcgtgtggtccggcgtacacgtgggccacgaagtccacggcgcaggtgaggcgttatccgtaggggcgatgcccctaca
cccctacaatcccggagcatcgtcattggggaccgtatgagctacagaccgcagaacaaccaagatgggctttggtggga
aatcgccctgggcatcttcgtcggccagctgatgaccgcagcgttcgcaggtgtggtggccctgtgcctgggctacttca
cgctgcgcagcgtcagcgcaggactaccggcaccacgattactgccggtcactcc-caggaagcggactgaacaatgacc
tttgacacctacgagcgcgtagacctgaccggcccttgggccggttttggttttcagggacatcgattcttcacaccaga
aaattacgacatcgagccctgcggcatgcggtactgggcgctgacctgcgccatcgcacgggagtggtcgctgatgatgt
ccgaagaacgcaatacgcgctcggcgaccccgcgaacgcctactgccaccaggtctccggggtcgcgtttgtctcaaggc
gcagaaatgatctacctgcgggacgtactcgagggttggcagggattcgtat--aaaaacagccaaaagtgggttcactc
gctgtcagcacagaaatttttcacaaccttctgccgatcctccatgcgggtccgggatcgccttcatgtctgcgcctcac
cctggtcgtcgagggttgccaggatcacccgaagttgtgtactgccatgcggcctcggaagctatgtagggaccacagac
cgctagtctggaggcaaccatgtaaagaggtatgcctgatggatcccattcgttcgcgcacgccaagtcctgcccgcgag
cttctgcccggcccccaaccggatagggttcagccgactgcagatc---ggggggctccgcctgctggcgg-cccctgga
tggcttgcccgctcggcggacgatgtcccggacccggctgccatct-cccctgcgccctcgcctgcgttctcggcgggca
gcttcagcgatctgctccgtcagttcgatccgtcgcttcttgatacatcgcttcttgattcgatgcctgccgtcggcacg
ccgcatacagcggctgccccagcagagtgggatgaggtgcaatcgggtctgcgtgcagccgatgacccgccacccaccgt
gcgtgtcgctgtcactgccgcgc-gccgccgcgcgccaagccggccccgcgacggcgtgcggcgcaaccctccgacgctt
cgccggccgcgcaggtggatctacgcacgctcggctacagtcagcagcagcaagagaagatcaaaccgaaggtgcgttcg
acagtggcgcagcaccacgaggcactggtgggccatgggtttacacacgcgcacatcgttgcgctcagccaacacccggc
agcgttagggaccgttgctgtcacgtatcaggacataatcagggcgttgccagaggcgacacacgaagacatcgttggcg
tcggcaaacagtggtccggcgcacgcgccctggaggccttgctcacggaggcgagggagttgagaggtccgccgttacag
ttggacacaggccaacttctcaagattgcaaaacgtggcggcgtgaccgcagtggaggcag----tgcatggcgcaatgc
actgacgggtgccc-cctgaacctgaccccggaccaagtggtggccatcgccagcaatattggcggcaaccaggcgctgg
agacggtacagcggctgttgccggtactgtgccaggaccatggcctgaccccggagcaggtcgtggccatcgccagccat
ggcggcaagcaggcgctggagacggtgcagcggctgttgccggtgctgtgccaggaccatggcctgaccccggaccaggt
ggtggccatcgccagcaatattggcggcaagcaggcgctggagacggtgcagcggctgttgccggtgctgtgctgtgcca
ggaccatggcctgaccccggaccaggtggtggccatcgccagcaataacggcggcaagcaggcgctggagacggtgcagc
ggctgttgccggtgctgtg-caggcccatggcctgaccccggaccaggtggtggctatcgccagcaataacggcggcaag
caggcgctggagacggtgcagcggctgttgccggtgctgtgccaggcccatggcctgaccccggaccaagtggtggccat
cgccaacaataacggcggcaagcaggcgctggagacggtgcagcggctgttgccggtgctgtgccaggaccatggcctga
ccccggaccaagtggtggccatcgccaacaataacggcggcaagcaggcgctggagacgctgcagcggctgttgccggtg
ctgtgccagacccatgccctgaccccggaccaggtggtggccatcgccaacaataacggcggcaagcaggcgctggagac
ggtgcagcggctgttgccggtgctgtgccaggaccatggcctgaccccggaccaggtggtggccatcgccagccacgatg
gcggcaagcaggcgctggagacggtgcagcggctgttgccggtgctgtgccaggaccatggcctgaccccggaccaagtg
gtggccatcgccagcaatattggcggcaagcaggcgctggagacggtgcagcggctgttgccggtgctgtgccaggacca
tggcctgaccccggaccaggtggtggccatcgccagcaatagtggcggcaagcaggcgctggagacggtgcagcggctgt
tgccggtgctgtgccaggaccatggcctgaccccggaccaggtggtggccatcgccagccatggcggcggcaagcaggcg
ctggagacggtgcagcggctgttgccggtgctgtgccaggaccatggcctgaccccagaccaggtcgtggcca-cgccag
ccacgatggcggcaagcaggcgctggagacggtgcagcggctgttgccggtgctgtgccaggcccatggcctgaccccga
accaggtggtggccatcgccagcaatattggcggcaagcaggcgctggagacggtgcaacggctgttgccggtgctgtgc
caggaccatggcctgaccccggaccaggtcgtggccatcgccagcaatggcggcaagcaggcgctggagacggtgcagcg
gctgttgccggtgctgtgccaggctcatggcctgaccccggaccaagtggtggccatcgccagtaatagtggcggcaagc
aggcgctggagacggtgcagcggctgttgccggtgctgtgccaggaccatggcctgaccccgaaccaagtggtggccatc
gccagcaatattggcggcaagcaggcgctggagacggtgcagcggctgttgccggtgctatgccaggaccatggcctgac
cccggaccaggtggtggccatcgccagcaatattggcggcaagcaggcgctggagacggtgcagcggctgttgccggtgc
tgtgccaggaccatggcctgaccctggaccaggtggtggccatcgccagccacgatggcggcaaacaggcgctggagacg
gtgcagcggctgttgccggtgctgtgccaggaccatggcctgaccccggcccaggtggtggccatcgccagccacgatgg
cggcaagcaggcgctggagacggtgcagcggctgttgccggtgctgtgccaggaccatggcctgaccctggacaaggtgg
tggccatcgccagcaatggcggcaagcaggcgctggagacggtgcagcggctgttgccggtgctgtgccaggaccatggc
ctgaccccgaaccaggtggtggccatcgccagcaatagtggcggcaagcaggcgctggagacggtgcagcggctgttgcc
ggtgctgtgccaggaccatggcctga-cccgaaccaggtggtggccatcgccagcaatggcggcaagcaggcgctggaga
gcattgttgcccagttatctcgccctgatccggcgttggccgcgttgaccaacgaccacctcgtcgccttggcctgcctc
ggcggacgtcctgccctggatgcagtgaaaaagggattgccgcacgcgccggaattgatcagaagaatcaatcgccgcat
tcccgaacgcacgtcccatcgcgttcccgacctcgcgcacgtggttcgcgtgcttggttttttccagagccactcccacc
cagcgcaagcattcgatgacgccatgacgcagttcgagatgagcaggcacggcttggtacagctctttcgcagagtgggc
gtcaccgaattcgaagcccgctacggaacgct-cccccagcctcgcagcgttgggaccgtatcctccaggcatcagggat
gaaaagggccaaaccgtcccctacttcagctcaaacaccggatcaggcgtctttgcatgcattcgccgattcgctggagc
gtgaccttgatgcgcctagcccaatgcacgagggagatcagacaggggcaagcagccgtaaacggtcccgatcggatcgt
gctgtcaccggcccctccgcacagcaatctttcgaggtgcgcgttcccgaacagcgcgatgcgctgcatttgcccctcag
ctggagggtaaaacgcccgcgtaccaggatcgg-ggcggcctcccggatcctggtacgcccatcgctgccgacctggcag
cgtccagcaccgtgatgtgggaacaagatgcggcccccttcgcaggggcagcggatgatttcccggcattcaacgaagag
gagctcgcatggttgatggagctattgcctcagtcaggctcagtcggagggacgatctgaggggcggcagggattcgagt
aagaaactgtcctggtctaattctcgtggacacctcgataggggatgatcatcccaacgaggaccgaacccgatatgaca
tcccgcccgcgta-gaatttcgatactgccttcaagctgcacgtggtgcagatgatccgagaccaaggtctgagtgtggg
tcaggtgtgccgcgacctgtgatctggtcgatagcgccgtgcgccgctggttggcccagtaccaagccgagcagagcggc
cagccgggacaaggccggccgctgacgcccgagcagcaacgcatccgtgaattggagcgggaaaaccaacggctgcgtga
ggacaacagcctgtt--aaaaaagcgtcggccttcttcgcccgggaactgaagtgatccagcagatgatccagcagtggc
aggagaaggccagaaccgcccggctgtgccggttgctgggggtgagtcgttcgggggtgtatgcggcgcgccgacggcga
ccggctccacgcgctgatgtacttgcggcagcggtgcagacggccttccaggccagcggcggcaactatggcagccgtcg
attgagcgccagcctgaaggcccagggcctg-ccgctggtcgccaccgggtccgccgcctgataaagcgccacgggctga
aggcgcgctggaaacgcaagttcacccacaccaccgacagccggcacgacttgcctgtggcggccaacgttctggatcgg
cgcttcaagcccagtgctgcggaccaagcctgggtggccgacatcacctacatccgcaccgagcgcggctggctgtatct
ggccgccgtgctggacctgtactcgcgcaagatcgttggctgggcgatggcaccgagcatgcctgccgagctggtgtgct
gcgccttgcagatggccatcgtcctgcgccagcccaagccgggactgatcatgcataccgaccgcggtagccaatacgcc
agtcaggcccaccgtgatctgctggcggcggcttcaactctggatcgcaacaccaacggttgtgacgtggt-caggcgac
ctgacctgagcgacttcaccgccaagtggagttgcccatgtcatccagccgccttgacctatcggaacgataccgtctgc
atgcgttatatgaaaccgggatgtcgatgcgcgccatcgccgatgtattggcgcgtgcgcccagcacgatcagtcgtgag
ctgtgccgcaatcagcacgctgcgcggtaccagcccgatcacgcgcagcgcatcagcgcccatcggcgcacgcaggccag
ccggcgtccacgcatcgacgccgagcgtatcggccagagcgaggacctgctgagggaggacttcagtccctaacagattg
ccggtcgcacctgcttggccagtcacgaatggatctatcggcacatctatgccgaccagaagcgcggtggtcagttgttc
atgcatctacgcaaacgccgccgcaagcgccgtcggcgtggcatgcgcgatgg-cgcgggcagctgacgcatcggcgcag
ctggacacagcgccccagtgtggttgagcggcgaagccgtatcggcgactgggagctggagaccatcagggcctcgcacg
gaaagggcgtggtggtcagcatgaccgaacgccgcagtcgcctgcatctgctggcttagtcatcgcatgaccaggtgcca
ggtaagccttcaatcctggcgaggacgagatttcgcgctggatcgttcaagtagccgttcaatttacagact-caatcaa
tttctacgcgatctgcagatacttgaatgcagccctctactagatagatgtatgttgttcccttggtcatggctggagac
cacgagttgatattacctgattttgaattatctagtatggattctaagtcggaaaggcatgaatagcttgttactttata
aaaattaattaccaattttgctcggcggcttcaactctgaatcgcaacaccaacggttgtgaagtggcccaggcgacctg
acctgagcgacttcaccccaagtggagttgcccatgtcgtccagccgcctggacctgtcggaacgatagcgtctccatgc
gctacatgaaa---ggatgtcgatgcgcgcgatcgccgaagcactggagcgtgcgcgggtctgtcaagccaactgtgtaa
ccaggtttttcatagcgcattcatcggcacgcgttcttcgccgaacatcacctggaagctttgcagagccggtttccagt
gatggatggaccgccagttcttcgatgcctcgcgcacggccaaaaacaacgatttgagcgccgaatcgtcgttggggaaa
atacgccggttgcgggtgagcttgcgcatgaccatgttcaacgattcgatggcattggtggtgtagatcaccttgcggat
ctgcggcacgaactgcaagaacgggatgatgttgtcccagttgccccgccacaagcggaccaccgcacggtatttgtcgc
cccactgcgtgtccagcgcctccagttccgccgccgcttcttccgccgtggccgactgatagatgcgcttgagcgcagcc
acaaccgccttgctgtcgcctgcgttgacgtagcgcaggctggcccgcaccaaatgcacaatgcacagttgcgtgagcgt
ctgcggaaacaccgcttgcaccgcttcgggcaggcccttcaagccatccatgcaggcgatgtagatgtcgcgcacgccgc
gatgacgcagttcggtcaacaccgacagctagtatttggcgccctcgtgttcagccaaccacaggccaagcacttccttc
tccccgcgcaggttgacccccagcaccacgtgcgcggccttgttgatgacctgcttgttgtgctgcaccttcaccacgat
gccgtccagccacacgatcggatagatcggctccagcggcctcgattgccatgcccgcgcctcctccagcaccgcgtcgg
tcacctgtgcgatcaacgcatgcgatatctccaccccatacaagtccaccagcgcagactcgatgtcgcgcgttgtcatg
ccgcgcgcgtacaacgccagaatcttctcctccatccccgccagccgcacctggcgcttcttcaccaactgtggcgcgaa
cgtgcccgcgcggtcgcgcggggtctcgatctgcaactcgccaaacgcgctttgcaccgtcttgcggctcttgccattgc
gcacgttgccgcctgagcgcccatgcggcgcatggcccacatgggcttgcatctccgcctccaacgagcgattgatcatg
tgctgcaacatttgcgaaaacagcttctccacgtcctgtggcgtcttgcagcctgacgtcagttcgtccagcatcgtctt
atccagttccacttgcctgctcctctccggtccgggccagtcgcttgtcaaagggcagttacacagttcaatttacagac
tcgcgtgcgcccagcacgatcagccgcgaactgcgccgcaaccagcacgctgcgcggtaccggcccgatcacgcgcagcg
catcagcgagcatcggcgcacacaggccagccggcgtccacgcatcgacgctgagcgtatcggccagatcgaggtcctgc
tgagggag--cgtcagtcccgaacagatcgccggtcgcaccggcttggccagtcacgcatcgatctatcggcacatcgac
gccgatcagaagcgcggtggtcagttgttcatgcatctacgcaaacgccgccgcaagcgccggcggcgtggcgtgcgcga
tgg-cgcgggcagctgacgcatcggcgcagctggacacagcgccccagtgtggttgagcagcgaagccgtatcggcgact
gggagctggagaccatcagggcctcacacggaaagggcgtggtggtcagcatgaccgaacgccgcagtcgcctgcatctg
ctggcttactcgcccgacggcaccgccgagaacgtgcgcaacgccattgtccagcgactgggcggcctgcgccatgcagt
tcacaccctcaccgccgacaacggcaaggagttcgctgatcatcggctcattgtcgcctgcctgcagagcgatttctatt
tcgcagatccgtactgcccatggcagcgcggcagcaacgagaatgccaacggattgacacgccaatacttgccacgacag
accgatttcagcaccatcaccgatgcgcacctgcgatggatcgagcagcggctctacaatcgtccgcgcaagatacttgg
attcaaaacgcccctcgaagtcttctccgaggaggtcctcaacagcgttgcgaatcggagttgaattcgcccaggttatt
tttgaaccttcgttctgagcgaagctagcgctgaatttctctccagcggcgcgaatgcaggcgactcttttaaaatcggc
gcacatgcgcttgccgaaatggttttcgtcagcaatgccgcgcatcacacgatggcatacggagcattcaatgaccgata
gcgtccaacaacccgatagtgctctgcgttaccacaagatcgaccacatcgcgctggcggtagacgacttggaagcgtca
atcgcgctgtttcgcgatcaactcggttttgtattgacgggacgacgccacatcaccggcaagaccaccggcatgcgttc
ggccgagatgcagcatggcgatctcatcttcgtgctttgccaaagtaccgaaccgcaatcgcaggtgtcgcgactgatcg
cccatcatggcgcgggcgtcgcgcatatcgccctgcgcgtcgacgatgcccacgccaccgccaagcacctgcgcgaacgc
ggcttggccttcgacaccaatgtgatcgaaggccaggggttgcggcagatattttccgaccgcagcgagctgaccggcct
gagcttcgaattcatcgagcgcaatggcgaggtcggtttccaggacgcatcggtcagcgagttgttggcgcaactagagc
gtagtggcgcgtattgagcgaccacctcgcgcctcacgagctagctatggacctcagtggacgtccatagcataagaatt
ggagcgggaaacgagactcgaactcgcgacctcaaccttggcaaggttgcgctctaccaactgagctattcccgcgcgga
gcgaaattgtaagccttatcacttcgttacgctagtcctactgtcgttcccgactgcagaaaacagcgcatgcgatgtgg
aggcctgggccggaattgaaccggcgtacgcggatttgcagtccgctgcataaccactctaccaccaggccgaaacatca
aacccaaggcatcctgccttgacacaacgaggcccctgacacggggccttgtctagaattggagcgggaaacgagactcg
aactcgcgacctcaaccttggcaaggttgcgctctaccaactgagctattcccgcttgggaggcgagattctacagcgaa
caggatagctgtcaactgttgctttcgatttttttcggcttgctgctgatcgctgccttttcatcggcgcgcaggcttgg
ccaggcggcctgcaaatactggaaacccgaccacaatgtcagcaaggcagcaatggccagcgtccagtaaccggcacgaa
aaatcaggttacccagccagatttcatgcgtgggcatttgtcccggcgtcaccgagtacaacagaaagagcaaggcgacc
atttgcgcggtggtcttgatcttgccgatcgccgccacgcgcaccttggcacgctggccgatctcggccatccactcgcg
cagcgcagacacggcaatctcgcgcccgacgatgactgcagcccagaacgccatccacggcgtggggtggccctgcacga
tcaggaacagggccactgcgaccatcaacttgtcggcgaccgggtccagaaacgcgccgaacgcagaatgctggtgatag
cggcgtgcgacccagccatccagccagtcggtgatggcagccagggcgaacacgccagcggacgcgaaattcgtccacgt
gtacggcaggtagaacaccaccaccaacaccgggatcatcaggatcctcagcagtgtcagccacgtggggatggtcaact
tcattacggactcgactcgcctgccgcatcgggaagcgccagcccgtgcaggttagcgtagattcgcgcggcaagtgcgg
cattgaccccctccacccgcgcaatctcggcctcgccggccgctttgagcccgaccagcccaccaaaatgcttgagcaga
cttgcgcgacgccgcgggccgatgccgggaatatcctcgagcttgctggtcatgcgcgccttctggcgacgcccacggtg
gccggtgatggcaaagcggtgcgcttcgtcacgcacctgctggatgaattgcagtgccggcgacgcggcgcctggccgca
a-ctcgcggccgtcggccatgatcaatgcttcgtgccctgcccggcgctcttcgcccttggccacgccgaccagccacac
gttctcgacccccaggtcggccagcgcagcctgtgcctgcgccagctgaccggcgccgccatcgatcagcagcacgtcgg
gcagcacgccgttctcttccaccgcgcgacggaagcgacgctcgattgcctgccgcatggctgcgtaatcgtcgcccggg
gtgatgccggaaatattgaagcgtcgatactggccacgcaccgggccgctggcatcgaacaccacgcaagaggcgacggt
tgcctcgcccatcgtgtggctgatgtcgaagcactccacgcgtttgaccggctcggccagcccgagcatctcgcgcaagg
cctcgctgcgtgcgtgctgcgcgctctggctggtgagctcggtaaccagggtcagctgggcgttacgcgtggccagcagc
agataaccggcacgctcgccgcgcacgttccacttgagcgccaccttgtgttcggccgcggtactgagggcggcctcgat
tagctccgtctccgggatttcgcggtcgagcaggatctcgcgcggcggcgaatgctcggcgtagtactgcgacacgaacg
caccgaggatttcgtctgcgctgtcttcaccattggtcttgggaaagaacgagcgcgtgccgagattgcggccatcgcga
aaactcagcagcagtacgcaggcctgactggattgcgtagcgcaggccagcacatccagatcggctgcgcggccgtcgac
gtattggcggttctgcatgctgcgcaacgacgacagcagatcgcgtaagcgtgcggcgcgctcgaactccagcgcctcgc
tggcctgctgcatcgactgcatgatctcttcgccgagctgatcgctcttgccttcgagaaacatggtggcgcgacgcacc
gactcggcgtaatcgggcgccgccaccaggtccacgcacggcccactacaacgtccaatctgatattgcaggcagggccg
cgagcggttgcggaacacgctgtcttcgcagctgcgcagcttgaacaacttgtgcatcaggctgagcgtttcgcgcacgc
cggtcacgccggtgtaaggaccgaaataacgcccctgcacggcacgcggaccccggtgcaaggcgatgcgtggccagtgt
tcgcgcgtcaacaacacgtacggataactcttgtcgtcgcgcagcgaaacgttgtagcgcggcgacagcgacttgatgag
ctggttttccagcagcagcgcttcggcttcgctgcgggtgacggtcacatccatgcgcgcaacctgcgacaacatcgagg
tcaatcgggcattttttggcgtgccgttgaaatagctgccaacgcgcttacgcagcgcgcccgccttgccgacgtacaac
aaggtgtcgtcgcccgcatacatgcggtagacgccaggcgcggtgctcagttgcgcagcaaacgcttttccgtcgaaatc
gctttggggccctgcactcattcgtctatcgaaacatcactcaatgcgccgcttgccaggtcgtaacgcaagatggcgtg
tgcatcggtttctgcgatccagaccgctccggcagccaccgcgaggccagctgggccgtgcaaacgacgcggcagctcga
ccgtggtcaagtcgccgccacctaaccgcaggcagcgcaggcggccattgccggtgtcggcgatccacagcagcggcgaa
tcggccgccagcgcgatggcctgtgggaactgcacccgcgccgtgctgcgtgggccgtcttgatctccaaactgccaagt
gccctgcccgccaaccagggtctgcacaagatcgccacgcaattgcatggtacggatcgacgagcccagcccgtcgcaga
cataggccacttgctgcactgacgccaagccggccggctgtgcgaaagcagcgagatggccactgccgtcgcgcgtttca
agtgcaccagtgcctgcgcgcgcggtcagcgcggcgcggcccaggtgatagctccagatacggttatcgccggccatggc
gatcagcacctgattatcggcgatggccaggccctgcggatagttcagcgcagaggcgctggccgatgccagcgggcctt
cgaccggctcgccggagcgaccggtgccgcacaaggtgtccacctgcccgctgcgcaggttgatgcgacgcagtgcgtga
ttgccggtgtcggccacatacagctgatcgcgctccagcgccaagccctgcggacgccggaacgccgcctcgccgacgcc
accgtcgatgaggtcggcattgccatgcccaaactggcgcaagacgcgtccgctgtgcgtgcactcgagcacgcggtggt
ggccggtatcggccacatacaaaagatcttccgtcgcggccaggccagtgggaaaacgcaacgccaggtgcggctcggga
tcgcgctcggccacgccgtacaagtcggcatccgatgggggctgctggccctcgcacagcgcagtcagcgccttgtccag
atcgccggtgacgcccaccagacgctgccg-ctcgcggccgtaggcatccagcagcaccagcgtaggccaggattcgatg
ccgaagcggcgccaggtttcccagtccttgtcgagcaggatcggcgcactcacaccatgtccgcgcagctgtttcagcgc
gcgttgcggcacgcgctcgctgtcgaaacgcggcacctgcaccacgatcaactgcagccggccgggactacgtgcctgcc
agtgcgcaagctcggccaggcgctcggcgcaccacaccgaactggcgttgacgaacgccagcaccagcgcacggccgcga
tgctcctgcagtgtggatggcctggcattgagccaagtgggaaattccggcagttcctgggtgagctgggcattcatgcg
gtgattatgcccaagcgcgattagccgcgggtgagtctggccaaggtcaggcgcgcggctgcgtcgaccagctgccatac
ccgctcgaagtcgcccacgctgccggtatacgggtccgggatgtcatcgcgctcgtcgatgcccgcccatggcagccaca
gggccaccttgtcgcgctgcgccgccggggcgagccgctgcagatcgcgcagattgctgccgtctgcgcacaacagccaa
tcgaaatgctcgaaatccgaacgcgtcacctgacgtgcgcgaaaatccgcgatatccacgccatggccgcgcgcgcagcg
gatcgcgcgcaagtccggcgggtcgccggcatgccagtcgccggtgccggccgaatcgacttcgatgcgtcgcgacagcc
gcgccttgtccagttgcgctcgcaaggcgccctcgcccatcggcgagcggcagatattgcccaggcagacgatcagcacc
ttcatgccgaagccacccgtgcctgcgcgcgggcgagatcgtccggggtgtcgatgcccggcggaaacggctcaggcgtc
accgccacggcaatgcgatagccagcttccatcacgcgcaattgttccagcgattcgatgcgctccagcatgccgggcgg
catcgccgcgaagcgctgcaggaagcccgcgcgatagccgtagatgccgatgtggcgcagccactgaccttctgcaggca
cgctgtcgcgctggctggcgaagctgtcgcggtgccagggaatcggcgcacgactgaaatacagcgcatcgccgcgagcg
ttgcgcaccagcttcaccacgttgggatcgaacaggtcgtgcgcgctgtccaccggcgcggcaagcgtggccatctcggc
accggagtgctgcaacagatcggcaaccgcgccgatgccggcggccggcgcgaacggctcgtcgccttgcagattgacca
cgcaggtctgttcgtcccagccggcaatgcgtgcgcactcggcaaggcggtcggtgccggaaagatgcgcagttccggtc
atcgccacatgcacgccgggcagatgcgcgatcgcctcggcgatgcgcgcatcgtcggtggccacccacactgcgcgcgc
acccgccagcaacgcacgctcggccacgtgctggatcatcgggcgattgccgatccgttgcagcggcttgccgggcagcc
gcttagacgcgtaacgggcgggaatggcgacgacgaaatcggcagggggggggagtgtcatacgcgcgcgctccgggatg
cagtaaaaagtggagaaacaagagaaccgaatcgcatgctgtctctgtgtgattgagcgaagtggcggtagtcagttgga
gctgcaatgcgctacatcagcacgttgacgttgctccatgcatgcgtgttcgcaaccaggcacacagaagtcccgactgg
tcattgcccgcgcaccgtcacctaagaaactaggtggatgacgtgcggcgtatcgcgagatgtgcgcgggcaagacccgg
caacgacaagagcaccatcgccagctccgcactcacacgccctgccggctcgcaagcttattcagccggtccagcaggct
cacccagaacgcggccggcagttccgccttgagcggcacgctgtacagccattcgtcggcaaacgggcggcatttcaccg
cgtccttttcggtcatcagcaccggcaggcggctgccgaagctgaaatccgcagcgcgatagacgtgatgatccggaaac
gcatgcggcaccacgccaatgccgcgcgcgcgcagcatcgcgaagaagcgttccggatacgcgatccctgccacggcatg
cacgcgttgtccggcaagcatgctcaagggctgcgcacgcttgccgtccatcggctgcacgctgtcgatgctcaagcgca
tctgccattcgccgaacccggcatcgtccggcgcctgcggcgctgcggtcgtactggcctggccgagattgaccacgcgg
aaatcgcaatcgcgcgcgcgcgcaaccggttcgcgcagcggcccggcaggcaacaaacgtccgttgccataacggcgctg
accatcgaccacttcgatttcgacatcgcgcgccaggcggtaatgctgcagaccgtcatcgcagatcacgatgtcgcagc
ccgcctcgaccagagcgcgggcagcagcaagccggtcgctgtcgacgcgcacgcgtgcaccggttttccaggcgatcagc
accggctcatcgccgccgagcgccaccggtgtgtctgcctccacccaccgcgccttaccagcctcatcgcggccatagcc
acggctggcaacgccaggcgtccagccggcttcctgcagcttcgcaaccaaggcgatcgtcagcggcgtcttgccggtgc
cgccggcagtgacgttgccgaccacgatcaccggcaccggcacgccgtggcgcttgcgccaaccgcggcggtacagggcc
cgacgcaacgcgatcgcggcgccatagacaggtaccagaatgcgtgccggcaaggggatcggcgtgttgttgtcgtacca
gaagcccggcgtgcgggcgccgcgcttgctcatgcctggcgttcgcggaactgcatgccgtgcaggtgcgaatacaagcc
gccctgcgccagcaattcgtgatgcgtgccacgctcgacaatccggccctggtccatcaccagcacctgatcggcatgtt
cgatggtggacaggcgatgcgcgatcaccagcgtggtgcggtccggcatcagcttgtgcagggcgtcttgcaccaagcgc
tcggattcgttgtccagcgctgcagtcgcttcgtccaggatcaggatcggcgcgtccttgagcatggcgcgtgcgatcgc
cagacgctggcgctggccgccggacagacgcccccccttggcaccgacatgcgactgcaggccttcgggcagttgcgcga
caaattccatcgcattggcacccagaatcgcacgctccagctggctggcgtcggcgctgcgcatttcgccgaacgccacg
ttttcggcgatgctgccgtcgaacagcatgacctgctgaccgacgagcgcaatctgccggcgcagatccgccaatgcata
cgcctgcaccggttgtccgtcgagcagaatctgcccggcctcggcgtcgtagaagcgtggaatcaacttgatcaggctgg
atttgccgctgcccgagcggccgacgatcgcggtcaccgtgcccggctgcgcgatgaagctgacatcggccaacgccgga
ttgacctgacctgggtagcgcgcagtgacatcgcggaattcgatcaagcccttggcacgcgtcagcgctacggcgccttg
atccggctcgtccgggctatcgagcaccgagaacaagcgctcggccgatgccaggccacgctgcaccatgttctgcacat
tggtgagctgcttgaggcccggaatgatcgtcagcatcgaagtcatcagcacgacgaaatcaccggccgtcaggcgcccg
gccaatgcctgcgcaccagccacgaacagcaacgccgacaggccgatcgcaccaatcatctgcaccgtcgcggtggaaat
gccgcgcgtggattcgaccttcatcgccaggcgcagattgcgatcggcgagcgcgccatagcgctccatctcggtctgct
gcgcgccgtagatcttgacctcctgatggctggacaaggtctggtctgcggcctgcagcaagtgcgcgccgctttcctgg
atgctgtggctgatacgccggtagcgccgcgccaccttgtccatcacccaagccagcaccggggcgagcaccagaatggt
cagcgtcacctgccagctatgccacaacatcagcgccagcgcgccgatgacttgcagcgattgctggatcatcaccttga
tcgcatccaccgcggcttgcgcaacctggtccgaatcagaacccaaacggatcagcatcgacggcactggctccgaatcg
aagcgcgatccgggcagacgcagatatttcgccatgaccttgatgcgcagatcgcgcgcaatgctgcgtgcggatttacc
catcgccatatcggtgatgtagccggcaataccacgcaccacgaacagcaagatgatctgcaccggcagccagcgactga
cttcggcattcttgtagatgaaggtttcgtcggtgatcggcttcatcaatgccagaaaaccggtggtgccggccgcttcg
atcaaggccgcgatcagcgccgcgaccagcagcaaacgatacggcttggcgaacgccaccaggcgacggtacgtgcgcca
ggatgaaactgacaccgggcggtcggtggagttggtcactggcgggttccgttcgtgcttgtcttgcctgccgtgctggt
ggcgccggctgggggcgcggtggcgatggcgatgcgccggaagccgagctgacccagcgcatcctgcgcagtgactacgg
cctgatacggggtccgtgcatcggcacgcatcaacacggtctgctcgcgatcatcgccggcgatctgggcgatggtctgc
ttgagcgagtcgacatccgagcgcagcacttcctggtcgttgatgaagtaatgcccatcggcattgaccagcacgctcaa
cgagcgcggcggtgtgctggtgtgttggtcgctggcggtcggcagctgcaactgcagcgtggagcgtgcgtcgaaggtcg
tggtcaccacgaaaaagatgatgaggacgaggatgacgtcaatcaatggcaccagatcgatatgcggctcgtcctggctt
cgggcgctgccgatgcgcatccgtcagccctttgccgtgacgggcttggcgcccgttgcgtctggcgccacggcggccgg
caccacacggccatccatggtgtccaacaacaaggtggcttcctgttccatctcgatgatgtaaccggcaatgcgcccct
tgaagaagcgatgcgccatcaatgcaggcacggcgatgatcatgccggtagcggtgcacaccagcgccttgccgatgccg
ccggcaagttgattcacatcgcccacgccatgatcgaggatgccgagaaacatctggatcatgccgaccacggtgcctag
caggcccaacaatgggccggcggatgcaatcgtgcccaacgcgttcagatagtgctccatccggtgcacgacatgccggc
cggtgtcttcgatacgttcgcggatcaattcacgcgggcggccacgcacgtccagcgcggcggccagcaaggcgcccaac
ggcgaattgcggcgcagcgattcgatgtgggtgggatccagattgccgcgcgcggcccaatgacggacctcttcgcccag
acccggaggcgtcacctcgttgcggcgcaggctccacagacgctccagcacgatcgccagggcaaccacgcccagcaaca
gcaacggcaccatcggccaaccgcctgccttgaccagctccaacacgattcgattcctccggcaacgcggccgcctattt
gctggccgataggatagcagccgaccgccgccgttctgcagcatcccatagccgcggctgccaacgccgtcgctcgcgca
gttgcaggccatcggcgcccagccagacccggagcgcgccggcctgcgcggtatccagcacttccgccccgcccgcctgc
cagcgttgcaccacctccgcgagcggatgcccgaatctgttgccgtagccagacgacaccagcgccaggcgtgcgccggt
tgcagcgatgaagccggcatccgagccatcagcgctgccatggtgcgggacgatcaccagatccgcatgcaggtccgaga
cttttccgcgtagcaggcgtcgttcgatgatttcgtcgatgtcgcccggcaacagcgcgctcgcatgctgggtttcgacc
cgcagcacgcagctggattgattacgcagatacggaaagccagcgccgggatgcagaaagcgaaagcgcacaccgtccca
ttcccactgctgcccggcgcggcagcgcgtactgacgtccagcggcgcatccggtggtgcagcggtgagtgcgaccggca
gccccgtgcgcactgcggcatagccaccggcatgatcggcgtcggcatggctgagtacaatggcctccagccggcgcact
ccgagcgcacgtagcgccggcagcaccacgcgttcgccggcgtcgaacccatcgcgcaccgccgggccggtatcgaacag
cagcgcatgccggtgcgtgcgcaccagcaccgccaagccttgccctacatccagcacctgcacttccgcctcgcctcggg
ccggcagttcgcgatccggccagagcaacggcaaccacaacagcgccgccaacgatttacccggcgtgccgcgcggcagc
aacagccagaacgcaccgagcaaggccgcaatcagcgcaaccccatcggactcgggcacccaccacaacgccaccgtcgt
gcgcccgagccagacgaacccaggccaagtcagctcgaaacaccagcccgcaagctgccacgcccacacgcccgcacctg
gatagatcgcttccagtgcggtccccaccaggcaaagcggcactacaacgaaggtccaccaaggaatggcgaccagattg
gcgaacggcccgaccagcgaggcctgcccgaacaggctgaccgtcagcggcagcaggccgacggtggccacggtctgcgc
agacaggaagccgcgcacgatagcgcgatcgtccgacggcaggcaccagaccagccaggtcacgccagcaaagctgagcc
agaagccagccaccagcacgctgagcggatcccacagcaacacagccaacaaagcgagcgcgaggatgtgggcggtggag
gcgcgtcgccgcagcaccctaaccagagccacaacggcaatcatcaacacggtgcgtaccgtcggcaacgccaggcctgc
cactaccgcgtaggcggcagcgccaagtaaggcagcaatcgatgctgcatgcagacgcggcagcaaggtgccaagtcgcg
gctgccaacgccacacacccgcgaccaacaatgcgaaaaatgccgcaaccagcccgacatgaaatcccgagatcgcgatc
agatgactcagcccggtcgcgcgcaatgtggcccatgcagcatcgtcgagcgcacgcgtatcgcccaacgcgagcgctcg
caggtaaggcgccgagggaccgctgacgcgctcggcgatgcgttgcgacattccttcgcgccaggcatccacgccctgcg
gtggtgcagtctgatgtgcggcggcaggcacgcgtacatagccggttgcggcgatgcgctgcgccagcgcctgacgctcc
gcatcgaagccaccgggattgcgcaaaccgcgtggcgcgcgcagcctgagtcgcagttgccagcgcgcaccggcatgcag
cgcgacgcgtgggccgatgcactcggcgccgaaatcgtcgtaccaggccagttgcaagagttttccacgtagagctgcgg
gctgcgactgatcttcgtccacgagcagctgaaagcgggtacggcgttgctcggcgatcggtagcccgacaacccgcccg
cgcaaggagacctcgcgtgcctcgtcctgcgggagcagttgcgcctgcagggcaacggccacctgccatcccatcaagcc
gaatccgagcgatacggtgaacagcaacaccagcagcgggctccagcgcggacgccgccacatcgttatgccaatgccta
gcagcgccacgcatacgcagctggcatataacatccgcgacagcagtgcgggcgaccaggcgcacgccaccacgccaagc
aacaatgccgcagctatggcaacggccgatcccatctgcggtgcggctccctgcgttgacacctccatgctgccggtcgc
catcctggcccatatcactcaacgtcttcagcctaggcggcaatgcgtttcacgcacagcggagatctggcgatgcatgg
gtaggaagaccactctcgctgcggtcgctcattgcgaccacgcaacgaccgcaccacagcactccgtacgcagcaatgac
ttcatgggacctgattagcacgatctttcagcacagtcgcagccagtgagagccgaccggtcgatggtaggaccgtcgct
ccaccgagaccagatcatggccatgaatcgtgtgcagttccaagccgggctgtcgttgccggcgttcctcaagcgctatg
gcaacgcgcagcagtgcgagcaggcgttggagatctcgcgctggccacagggctttgtttgtccgcgttgcgccgctacc
gcgcacagtcgattccagcgtcacggcaccacgtactggcagtgcacggcctgctatcgccagaccagcctgcgctcggg
cacggtgatggacaacagcaagctgccgctacgcacctggctgcttggcatgtatctgctgggccagagcaagacgaacc
tgtcggcgctggagttgatgcgacacctgggagtgagctacccgacagcgtggccaatgaagcacaagctgatgcaggcc
atgacccaacgcgcggcgaaccgcaagttgggcgggatcgtgcaactggacgatgcctacctgggcggagaacgcaacgg
tggcaaggccgggcgcggctcggagaacaagcgccctttcgtgatcgccgtggagaccactgaagacggtcgtccattgc
gcgcggtgatggatccggtcccaggcttcaccaaggcggcgctgtcggaatggatcgg----gcaacgcctgcatcctgg
agcagatgtctacagtgatggactcggtgcgtttcgagcactggaagccgagcacgcgcacaccgtgatcgaaggcagcg
gtcgaagtcgctgcgaggcagagaacgcacgctgggtcaacgtggtgttgtccaacctaaagcgttcgctggacggtgcc
tagcacgccttcaaattcgccaaatacgcccagcgctacctggcagagacgatgtggcggttcaaccgccgtttcgatct
gacccggctggtgcccagcttgctggccgccgcagccgccagcaagccgtggtccgagcgggccctgcgtgatgtcacca
tgttcaccgctgaaagtgcgtgctaatcaggtcatgggatgcatagaacagtgcgtcaatggaggcgaatgccctgcagc
aaatcgaccgatcaacgatgtcggcacacctctcgctcgtcgtcgcttcgatttcatggtgtcggcgctatggtcaccgt
tggttttccaagagcctccccccatgcgtaaaggcattgcattgattgtcggtgtgaccggcatctccggttacaatctt
gccaacgtgctgctcgccgacggctggaccgtgtacggccttgcacgtcgaccactgccccacgacggcgtcatcccgat
cgcggcagacctactggacgccgaaagcaccagcaacgcactgctgggcttgccgatcacgcacgtgttcttctgcacgt
ggacgcgtcgcgctactgagcgcgaaaacgtcgaagccaatggcgcgatgatgcggcacctatgcgatgcgctccgcgat
gcgccgctgcagcacatggtgctggtcactggaaccaagcattacctgggcgcgttcgaaaattacggcagcggcaaggc
ggagacgccgttccgcgaaagcgagccgcgccagccgggcgaaaacttctactacacgctggaagacctgttgttcgcac
atgcgcagcagcatggtttcggctggagcgtgcatcgctcgcacaccatcatcggcatggccaacggcagcaatgccatg
aacatgggcgtgacgctggcggtgtatgcatcgctgtgcaagcacaccgggcaaccgttcgtatttccaggctcgcaagc
acagtggaacagcctcaccgacctcaccgatgcagggctgcttggccgccaactggcctgggccgggcttagccccgcgg
cgcgcaataaggccttcaacaccgtcaatggcgatgtgttccgatggcgctggatgtggggcgagatggcgacgttcttc
gaactcgacgctgcgccctgccccgctgtgccggaaccgctggaaccacgcatgcgccagaccgcacctgccctgtggga
ggaactggccgcgcaacacggcctggtggaagcggacgtcaatcgactcgcgtcgtggtggcacaccgacgccgacctcg
ggcgtgagatcgagtgcgtcaacgacatgaccaagagccgcgaactgggctttatggacttctacgacagccgcgcctcg
ttcttcgaactgttcacccggctgcgggcattgcgcatcattccttgaccgatgcagccagatacggttccaggatttca
gggctgcgcacaatcgcgcgctgcgactgcgctgcactatgcgaccgcgttcgtctagcgaacacagcgccagacccgct
gatcactgctttctcatacgcaacgcgatcgctcacccgaacagccgcctcgccatgcacttacaccgcagacggcgcca
gttcccgcagctttccttgatgcagctccaggacgcggtccaggcgccgtgccaagccacggtcgtgcgtcaccaagacc
aggctggtgcgctgggcacgattgagctccagcatcagctcgaacaccgtgcccgcggtcttgtcgtcgaggttgccggt
gggctcgtcgcccaacacgcagccgggcttgttgaccagtgcacgcgccacggcacagcgttgacgctcgccgcccgaca
gttcactgggcttgtggtcgatacgatgcccgagcccgaccgattccaacaattgcagcgcctgccctttggcgacggcc
acgtctttgccagacagcagcaccggcatcatcacgttttccagcgcggtgaattcgggtaacaggtggtggaactgata
cacaaagccaagcgactgattgcgtagcttgccgcgctgtgcatcggacagcgccgacatgcgctcacccgctacataca
cttcgcccgcggtcggaatatccaacccgccgagcagatgcagcaaggtgctcttgccggcaccggaagcgccgacgatc
gccacggtttcgccggtcgccaccgatagatccaggccatcgaataccggcgtgcgcatcttgccttcggcgtaggtctt
ggccagcgcctcggcgcgaatgaccgcagttgcctgttctggtgtttgcacaaccgcttcccggatctcattcataacgc
agcgcctccgcaggctgggtgcgcgaggcgcgccacgccgggtacagggtcgccaggaaactcatcaccaacgccaccac
ggtgatcaccaccacgtcctgggtctgcatatcggtgggcaggccggtgatgtagtacacgtcttcaggcaacaacttga
cgctgaaaatcgcttcgatcacgccaaggatgcgttcaaggttgagcgtcagcacgatgccgccgatcacgcccatgaag
gtccccataaagccgatcaacgagccttgcaccatgaacacctgcatcacaccgcccggcgacaagccgagcgtgcgcag
gatggcgatatcggcctgcttatcggttaccagcatcacctgcgaggacaccaggttgaacgcgcccatcgccacgatca
gcgacagcaggatgcccatcacggtcttttccatcttcaacgagtggtacaggttggcgttttcctgggtccagtcgctg
acccgatacgggccatgcaatttcaccgccagatcgcgcgccaccggccaggcctgatccatgtcgtggaggcgcaggcg
cacgccggtgacgccatccatgcgcagcacgcgcgccagatcctgcatgttgaccacggccaggccgcgatcgatttcgt
tgtagccggcttcgaaaataccgctgacggtgaaacgcttgagccgcggcattgcgcccagcggcgtggcctgggtgtcg
ctgagcaacacgacgacgctgtcgccgacatccacgcccagccacaacgccagctccttgccgatgacgatgttgtaaga
acccggcgtcaggctatcgaccgaaccctgctgcatcttcttggccagcaccgacaccttgccttcttcggcaggaatca
caccgcgcacgatggccggctgcttgcgcggaccctgcaacaaggattcggtttcgatgtacggcgcggcaccggccacg
cgcggatcggacatggcgacctcgaccgcatgctgccaatcgcgcatcggcgcgccttctgcgctgacggtggcatgtgc
ggccatctgcagcaggcggtcgcggatttccttctgaaaaccgctcatcactgccagcgtggtgatcagcacggtcacgc
ccagggcaatgcccaggatcgacgccatcgagataaacgaaatgaagccattgcgccgcttggcacgcagatagcgcaag
ccgatggcaaccgggataggtttgaacatgcggttcaaccgggaaagggacgctatggtgccactagcggccgtcgagac
gaaatggcgtgggcttgagcggccagacgcagttcacgtcgttgcggcgccggcaaggtgtctggccagaaatgcaggcg
ttcgcgccgaccatccgcccgcgtccacgacaccactgcaagcggcccgcgccagcacgcttgcagtccttccacctgca
cgccgtcaatgctggcgggcgtttccgcccacggcaccagcaactgtcgcactggcgaacgcaacagctggcgcaatgct
cgaccgcctgcaagcagcgcatacgctgacagcgacaccgccgcccacagcggcacaccactgcgccataccgcccacac
ggcgagccccaccaatacgcccactgcgcaaatcagccagcgcgagggccgccactcaagccggcaaggcgcggatatcg
gcgatgagtgcggcgttggcgacatcggggcaagcctcgtaacccatgaaccagcgccacaacttatcgtcttcgcaatc
cagtagctgtaggaaaaccgcgcgctcggcgtcgggagcctgcgcccaacgctggtccagatagcgcccgaacaattgat
ccagttcacgcatgccgcgccggcaacgccagcggagtttcttcaatcgggtttgctcgtccatctcatctctccaccgc
gccgtgtggcgggccgaaaacgacagcggcacctgacccaagggccggtgccgctgcaaaccacatcccgtcgcggagac
tcaatgccgtgcgatcaggcgcgacgcgccatcatcaacttcttgatttcggcgatcgccagcgccggattcaggccctt
cgggcaggtccgtgcgcagttcatgatggtgtggcagcgatacagcttgaaagggtcttccagatcgtccagacgcgcac
cggtgtcttcatcgcgcgaatcgatgatccagcggtatgcctgcagcaggatcgccgggcccaggtaacgctcgccattc
caccagtagctcgggcagctggtcgagcagcaggcgcacaggatgcactcgtacaagccatcgagcttgcggcggtcttc
cggcgactgcaggcgctcgcgatccggcggcggcggggtctgggtgcgaatccacggcttgatcgacgcatactgcgcat
agaaatgcgtcagatccggcaccaggtccttgatcacgctcatgtgcggcagcggatagatcggcacttcggacttgccg
cacgcagcgatcgccttggtgcaggccagcgtattggtgccgtcgatgttcattgcgcacgagccgcaaatgccctcgcg
gcaggagcgacggaacgccaacgtcgggtcgatctcgtttttgatcttgatcagcgcgtccaacaccatcggaccgcatt
tatccagatcgatctcgtagctgtcggtacgcgggttggcgtcgacatccggatcccagcggtagaccttgaaggtgcgc
gtgttcttggcgccctgtgcagggtaatgcttgcccttgccgatctttgaattcttggggagggtgaactctgccatagc
tgctctcgttggctcaggcgatgcgcggtgcgaacgacaaccgcaccgtgcgcatgaaggtaaagatgacggatgccact
gccgaagcagtcgcgcagcgaccggacatctgccggtgctgccccagcgtcatgtggcgacgaaactgcatcgatgcatt
gctgccgcgcgcggaggcgatggcgggcaatgacagggcaacagtgggtcgctgcatgcgcatcgatcagtaaacgcgcg
gcttcggcgggaccacgtccacatccttgctcagcgtatacatatgcacaggacggtaatcgaactcgcacttgcccttg
tcgtcgacggtcaccagcgtgtgcttctgccagttgacgtcgtcgcggtccgggaagtcttcgtgcgaatgcgcgccgcg
gctttccttgcgctgttcggccgaattgatcgtcgccactgcgttgagcagaaggttgttcaactcgtaggtctcgatca
ggtccgagttccacaccagcgagcggtccgacaccttgacgtcttcgaaggtggcgaagatctcggccatcttgtccacg
ccctccttcagcgtcttgctggtgcggaacacggcagcgtcggactgcatggtgcgctgcatgttgtcacggatcaccga
ggtcggcgtggaaccgttggcgtgacgcaacttgtccagcaggcccagcgccttgtcgcaggcatacgacggcaaggtct
tgtgcggctgattgggcttgaccgtctcggcgcagcggttggccaccgcacgaccgaacaccaccagatccagcagcgaa
ttcgaacccagacgatttgcaccgtgcacggacacgcacgccgcttcgccaatggcgtacaggcccggcaccactgcatc
cggatcgtcgccctgcttgcgcacgacttcgccgtagaagttggtgggaatgccgcccatgttgtagtgcacggtcggca
gcactggaatcggctgcttggtcacgtcaacaccggcaaagatgtgcgcgctttcggcaatgccgggcagcttttcgttg
atgacttccgggccgaggtgcgtcaggtcgagcaggatgtgatccttgtgctcgcccacgccacggccttcgcggatttc
gaccgtcatcgagcgcgacaccacgtcgcgcgacgccagatccttgtaatgcggtgcgtagcgctccatgaagcgctcgc
cgttgctgttgcgcagaatgccgccttcgccgcgcacgccttcggtaatcagacagcccgcaccgtagataccggtagga
tggaactgcacgaactccatgtcctgcaccggcaggccggcacgcatcaccaaaccaccgccatcaccggtacaggtgtg
cgcggaggtcgcgctgaagtaggcgcggccgtaaccgccggtcgccagcaccacgccgtgggcgcggaacagatgcagcg
agccttcggccatatccagtgcgagtacgccgcggcagacaccttcttcgtcgaagatcagatcgagtgcgaagtactcg
atcatgaagcgtgcgttgtgcgccagcgactgctggtagagcgtgtgcagcatcgcgtggccagtccggtcggctgccgc
gcaagtgcgctgcgcggacgggccctcgccgtacttggtggtcatgccgccgaacgggcgctggtagattttgccgtctt
cggtacgcgagaacggcacgccgtagtgttcgagttcgatgatggccggaatcgcttcgcggcacatgtactcgatcgcg
tcctggtcgcccagccaatcggagcccttgatggtgtcgtagaagtgataacgccagtcgtcttcgcccatgttgcccaa
cgctgcggaaatgccgccctgcgctgccacggtgtgcgaacgggtcgggaagaccttggtcaggcagaccgtctgcaggc
ccttctgggccaggccgaacgtggcacgcaggccagcgccgccggcgcccaccacgaccatgtcgtacttgtgttctgtg
atcttgtaagcggacatcgaattatggattcctgatttggtcgctgacgactcagctcatgcccagcgcgatacgcgcca
cggcaaacacgctgacgatggcgcccaccacggcaacgaaacgcacgagtgtctgcgccgtcagtgcgagcaacgagtcg
tgcacgtaatcttccagcaccacctgcatgcccagctgcgcatgccagaacgaggcaatcaggaaagcgacaagcagaat
cgcattccacggtttagccactgcggcggtcgccgcagcatgatcggcacccatgaggctcagcacgaagatcaggaacc
agatcgacaacggcaccagtgcggccgcggtcaggcgctgcatcacgaaatgttcggtaccggtcttggcggcgcccagg
ccgcgcacgtttttcaacggggtacggtagcggctcatacggcacctccagacagcagcacataggcccagacagcgccg
gtgagcacgaagctcagaagcaccgacagccaacccatgccgacgaacgagcgcacggcatagccttggccgaagtcctg
cagcatgtggcgcagcccaccaaacaggtggaaggcaaaggaccaggtccagccgaacaggaagacctgcccgtaccagc
ttgccgcgtgatcgcggaaacaattccagtggtcggggccaagcatcaaggtcagcaaggcggcggcaatcaccaatgcg
ccgacggtcagtacgatgccggtggcccgattgagaatcgaggtcaccatctgtatctgccagcggtacacctggagatg
cggggaaagaggacgttcgcggatcgccattcgctgggctcgttttctcggctgggcggcactaggccgctgtggctact
aaacgctgctcaaaaatcgatgcagcgtccatttttttcccagtcgccgtagcgcgttggctcagggccgtcgcgcccac
caatctccttcggcagtggctttttctcgggaatatgttcctgagaagaaggctgcgtctcggaatcctgcgctggggtg
ggggttggatggcctatcatagtgctctcacaccttggcgattttagtcctccccttccgtggctgacaacctgaatctt
attccgcagggttttggctccctgcaagatatccaatacgtccgattggtcggcgcggatgcagtggcgttcgcgcatgc
ccaatttgccaatgacgtacaggcgctggcgattgggcagtggcagtggaatgcgtggctgacggcgaaggggcgcgtga
ttgccatcttcgcacttctgcgtgaggacgatgcacacctgctgatgctgttgccggacggcaacgcggccgagatcgcc
gcccaactcggccgtttcgtcttccgccgcaagctgaaaatcagcactgccgcgctgtttgcctttggcggcttcgcagc
acctgaacgcgcgcgcgccgcgcaagccgatctcggaacgcagcgtatcgtgctggatctgggcagcgctgcgttgccgc
gcaccttgctgctgtacgccgaagaagcattggcagcgcctatcgaagcgccgagcgtagatgcgcagtggcggcgcgcg
gatctgcagttggggctcgctcgcctggtcgagggccagcgcgaacagtggacgccacaacaattggcactcgaccgttt
gcaggcctacagcgtcaaaaaaggctgctacccgggtcaggagatcgtggcgcgcacgcatttcctgggcaaggccaagc
gcgccctgcagctgctggaaaccgatagcgcggtcgaggcaggcgatgccgtcgcaatggacggcgccgcgatcggcaca
gtagtgagcgtggctggcaacctggcgctggcagtgttgccgttggagctgacactggatgccgacactcccttgcaggc
cggtgcgcatggcgcccggccgcgcgcgatcgcgccggggctggagcggtaagcgcagcgaagaaacgtcgcgagccgtc
gtccggttggcgtggacggcgcggaggaaccgtggtgtacgcatggtgcatgccgccccaggatccggccgcgcccagct
ggcggctgcgcggtggtttgtcagtggctctgagccgcttccagccgctgcccggtggccgggtcgaaaaagtgcaaggc
atcgctacgcagcgccagacgcagcgactgtcccaccgacggcaagccctgcggcggaacgcggatcaccagcggctgac
cgccacggtcgagattaaggaagatctcgttaccgaccggttcgatcacatcgatccgcgcatcgaaacccagcactgcg
tcctcggagggctgcaagtgctccgggcgcacgccaacgatcacgtcctggccgaaccagaccggatcgacccgcgccgc
acccagcggcacgcgccaaccatcggccatgaccaggtgcaggccatcctgcgcgtccaggcgtccctgcaacacattca
tcgccgggctgccgaggaaaccggccacgaacagattggctgggcggtcgtacagcgccatcggactatcgatctgctgg
atcacgccatccttgagcaccacgatacgctggccgagcgtcatcgcctcgacctgatcgtgggtgacgtagatcatggt
ggtaccgagcttgcggtgcagctgcgcgatctcggtgcgcacgctgtggcgcaacttggcatccagattggacagcggct
cgtcgagcaaaaacaccgacgattcgcgcaccatcgcccggcccagcgccacgcgttgccgctgaccgccggacattgcc
ttgggcagcttgtccagcagcggggtcaggcccagcagctcggcggcattgttgacgcgctcggcgatgacctgcttcgg
atggccgcgcagcgtgagcccaaaggccagattctcggccacggtcatatgcggatacagcgcgtagctctggaacacca
tggcgatgtcgcggtccttcggtgccacgtcgttgaccacgcgctcaccgatcttcagcctgcctgcactgatgtcttcg
agaccggcgatcatgcgcaacagggtcgatttgccgcagccagatggcccgaccagcaccatcaactcgccgtcggcgac
ttcgaagctcgcgccctgcactgccacctggccgttttcgtagaccttgcggacaccttccaactgcactttcgccatcg
ttcggcctcaacataagttgtgcgccctgccctcggccctcccgatggcggtgacgccgcatgcgcttgcaaggaagttt
cctgcaaacgaatgcattaggtttattctgacatgtaatcgttttcacatggcaacatcgatctccggagggaccatgcc
gccacgcagtttcaacgccattgtctagggtgcagcttgctgcgccaggcatgcatgccatcgcgcaggtgcagatattt
caccacggcgctaaccgctgatcgccagttgctgcaacaatctggtattgggcgtcagcgtcccccccccccccccccgc
tgcgcgcacgcaagtgtcgctcaggaacagacgtaccgaccgccggccatccggcgcctttccgacaagctgctgataac
gatgtctccagaatctgaaacgcggtccatgcacaacaccctgatcctgtttggcgccaccggcgatcttgcccagcgct
acctgttcccctccctgctgcgtctgtacatcgatggcctgctgccggaggacttccgcatccgtgcgctggcgctgtcg
ccgcacgacaccgaggcattccgtgacgtgctgcggccgcgtctgaccgaagcgctgccgatcgccacgcccgaacagat
ccaggcgctgctgcagcgcgtggactaccgctcggtggacctgcgcaatgccgagtcggtggccgatgcggtccgcgagc
ttgcgtcccgccagatcgtgagctatctggcgatcccgccaggcctgtacatcagcacctgccaaggcctggcgctaggt
ggcgcgttggcggcaccgcatcgtttgatgctggaaaagccgatcggccacgactcggacagcgcccgcgacatcctgca
gtcgatcggcgcgctgatcgacgaagaccgtgtgttccgcctcgaccattacctgggcaaggcggcggtgcagaacctga
tcgcgctgcgcttcggcaatacgttgctggaggctgtctggaaccgtacctacatcgagtcggtgcagatcctgattgcc
gaaagcgaaggcgtggacgggcgcgatgcctactacgcccgctccggcgcgctgcgcgatatggtgcagagccacatcct
gcagctgttgtgcctggtggcgatggagccgccggcctcgctggaagccgaccgcatccgcgacgagaaggtcaaggtac
tgcgtgcactgcgcccgatgaccgccgaacacgccgcgcacgacagcgtacgcggccgctacaccgccggcagcatcaac
ggccaaccggcgcaggcctatcacccgccggaaggcagcgacgtggaaaccttcgtcgcggtgaccgcgcatatcgacaa
ctggcgttgggccggcgtgccgtttcatctgtgcaccggcaagcgcctggccgagcgctccacgcgcatcgtggtcacgc
tcaagccggtgacgcattggttgttcgagcgtccggaccgccagaacgcggtgcccaaccgcctcaccttccagctgcag
ccgcaggaaaacatcgagctgggcctgatgagcagcctggccggcccggaatggggcgcgatcgagctgcagccgctgga
actggagctgtcggtgcccaccggcctgcatcgccgcatcgcctatgagcgcctgttcgtggatgccttcaacggcaacc
cggcgctgttcgtgcgcgatgacgaggtcaaggcggcgtggtcgtggatcgacagcgtcagcgacgcctggaaagacgcc
gcactgccgctgcagccctacccggccggcagctggggtcccgaatcggccacccacttcctgcccccagccaccgacgc
acaggcaaacaacgcatgaccgctccttccaagccggtgctggttgccgatatcggcggaaccaatgcgcgtttcgcgct
ggccgatgtcgacgcctcggtgccgttactggatgacacctcgcgcgaatttgccgtggtggacttcacctcgctcggcg
aagccgcgcgctattatctcgaccagatcggcgtgcaggccacccagggcgtgttcgcggtggccggtcgcgtggatggc
gacgaagcacgtatcaccaatcacccgtgggtgatctcgcgttcgcgcactgccagcatgctgggtttcagtaccttgca
cctgatcaacgacttcgccgcgcaggcgatggcgatcagcctgctgcgtccgcaggacgtggtgcaggtgggcggcgcca
gttggcgcccggcgccgatcgatcagccgcgcaactacggcgtgatcggccccggcaccggcctgggcgtgggtggcctg
atcatccgccacgggcgctgctttccgctggaaaccgaaggcggccatgtcagcttcccgcccggcacgccggaagaaat
ccgcatcctggaaatcctctccgagcagttcggccgggtttccaacgagcgcctgatctgcggcccgggcctggtcaaca
tccaccgcgcgctgagtgagattgccggagtcgatccgggcccgctgcaacccaaggacatcaccgcacgcgccgcggcg
ggcgacccgcgttcgtcgcgcacgatcgatttgttctgcgccatcttcggagcgatcgctggcgacatggtgctcatgca
gggtgcctgggacggcgtgttccttaccggcgggctggtgcccaaggtgctggattcgctgcagcattccggctttcgcc
agcgcttcgaacacaagggccgtttctccgcgatcatgtcgcgggtgccgtcgctggcggtcatgcacccgcatgccggc
ctgctcggcgccgccgcgtatgcggtggatgcacaacgtcagccccccggggaacagcgatgaatctgcaggacaacccg
cgcatcaccctggtgcgctacgacgacccggccgaatggaacgaagcggtggccagcgaaatggtggatctgctggaaca
ggagatttcgcgtcgcggccaggcacgcatgttgctgtccggcggcaccacgccagcgccggtgtacgagtccctcgccc
atcacccgctggattggtcgcgggtggaagtaggcctggtcgatgagcgctggttgtcgccgcaggaccaggacagcaat
gcctggctggtcaatcacagcttcctgacccacgcgcgagctgccactttcatcccgctggtgcgcccgggcaagcaact
gcccgagtgcgtgcacaccgcgaatctgcaggccacacatgccgagccggcctgtctggcggtgctcggcatggggggcg
acgggcataccgcctccttgttcccgggtgccaccgacctgccgaaggcgcttgccagcccgcagccgtatgcatcgctg
gatgccaccggctgcccgggttcgaaccagtggccgctgcgcatcaccctgacgcccgcagggctggccggtattccaac
gcgcctgctgctgttgcgtggcaagcagaagctggaggtgctgcaggccgcgttggccggcgacgacatcaatgcgtatc
caatccgcgtggcactgcagcagcccggtccgcggttgcgggtgcattggtgtccttgagtgcgagtcgtttgatgcgag
tccctcgcaacaacccgcacatccatgtgcggggaattaaaagagcttctccttcccaccgtttctcatagccggtagcc
aatgagcctgcatccgaatatccaagccgtcaccgaccgtatccgcaagcgcagcgctccctcgcgcgcggcgtatctgg
ccggtctcgatgccgccctgcgtgagggcccgttccgtagccggttgagttgcggcaatcttgcgcacggtttcgctgcg
tccacgccgaccgacaaatcgcgtctgcgcggcgcggccacgccgaacctgggcatcatcaccgcctataacgacatgct
gtcggcgcatcagccgttcgagcattacccgcagctgatccgcgaaaccgcgcgctcactcggcgccactgcgcaggtgg
ccggcggcgtgccggcgatgtgcgacggcgtgacccagggccgcgccggcatggaattgtcgctgttctcgcgcgacaac
atcgctcaggccgcggctatcggtctgagccacgacatgttcgacagcgtggtgtacctgggcgtatgcgacaagatcgt
gccgggtctgctgatcggtgcgctggcattcggccatctgccggcgatcttcatgccggccggcccgatgaccccgggca
ttccgaacaagcagaaggccgaagtgcgcgaacgctacgccgctggcgaagccacccgcgccgagctgctggaagccgaa
tcctcgtcctaccactcgcccggcacctgcacgttctatggcacggcgaattccaaccaggtgttgctcgaagcgatggg
cgtgcagttgcccggcgcctcgttcgtcaatccggagctgccgttgcgcgatgcactgacccgcgaaggcactgcacgtg
ccttggcgatctctgcgctgggcgatgacttccgcccgttcggtcgtttgatcgacgagcgtgccatcgtcaatgcggtg
gtcgcgctgatggcgaccggcgggtcgaccaaccacaccatccactggatcgcagtggcgcgtgcggctggcattgtgtt
gacctgggacgacatggatctgatctcgcagaccgtgccgctgctgacccgcatctacccgaacggcgaagccgacgtga
atcgcttccaggccgcaggcggcaccgcgttcgtgttccgcgaattgatggacgccggctacatgcatgacgacctgacg
accgtcgtcgaaggcggcatgcgcgcctacgtcaacgagccgcgtctgcaggagggcaaggtgacctacgtgccgggcac
cgcgaccactgccgacgacagcgttgcgcgtccggtcagcgatgcgttcgaatcgcagggcgggctgcgtctgctgcgcg
gcaacctcggccgctcgttgatcaagctctccgcagtcaagccgcagcatcgcagcatcgaagcgcctgcagtggtgatc
gacaccccgcaagtgctcaacaagctgcatgccgccggcgtgctgccgcacgatttcgtggtggtgctgcgctaccaggg
ccctcgtgcgaacggcatgcccgagctgcattcgatggcgccgctgctgggcctgctgcagaaccagggccggcgtgtgg
cactggtcaccgacggccgcctgtccggtgcctcgggcaagttcccggcagcgatccacctgaccccggaagccgcacgc
ggcggcccgatcgggcgcgtacgcgagggcgacatcgtgcgcctggacggcgaagccggcacgctggaagtactggtgtc
ggccgaagaatgggcatcgcgcgaggtcgccccgaacacggcggtggccggcaatgatctaggccgcaacctgttcgcca
tcaaccgtcaggtggtcggcccggccgaccagggcgcgatttcgatttcctgcggcccgacccacccggacggcgcgctg
tggagctacgacgccgaatacgaactcggtgccgacgcagccgctgcagccgcaccgcacgagtccaaggacgcctgatc
cttcttccctctctctgcggccgctgcggcggtcgccgtctaacggagttgcaatgacgattgcccagacccagaacacc
gccgaacagttgctgcgcgacgccggcatcctgccggtggtcaccgtggacacgctggaccaggcacgccgcgtcgccga
cgcgctgctcgaaggcggcctgcccgcgatagagctgaccctgcgcacgccggtcgcgatcgatgcactggcgatgctca
agcgcgagctgcccaatatcgtgatcggtgccggcaccgtgctgagcgaattgcagctgcgtcagtcggtggatgccggt
gcagactttttggtcaccccaggcacgccggcgccgctggcgcgcctactggcagatgcgccgattcccgcagttcccgg
tgcggccaccccaaccgagctgctgaccctgatgagcctcgggttccgcgtgtgcaagctgttcccagccaccgccgtgg
gcggtctgcagatgctcaagggcctggccggcccgttgcctgagctcaagctgtgccccaccggcggcatcagcgagacc
aacgcggccgagttcctgtcgcagccgaacgtgctgtgcatcggcggctcgtggatggtgcccaaggactggcttgcgca
gggccactgggacaaggtcaaggaaagttcggccaaggccgcagcgatcgtgcggcaggtgcgtgcgggctgagttgctt
ctgcaacagcatccaccactggaagccggcgttgcagggcttccagttgatgttcggcaaagaaagggtgccgctggcgg
cgatgtggtgaaaattggtcgcccctgaaaaacccccagaccgcatccattgcaaggcctcacctgcggttttggcgtgc
tggaactgccagttttcgttacgctaggtcctggtttctggcagttttcgcccatgcggacacgccgtcctgccgccgag
cagttgcctgccgatgagctgtttcgttcgcgtctggagaaccagatcgacgtgcgccatccgctggtccagctgagcca
tcggctgccgtggagtgcgttggaacaggcgctgtcgccacggttgcctgcaaccaccagcacaggcggtcggcccgcat
tgccggtgcggttgatcgccgggttgctttacctcaagcacgcctacgacctgtccgacgaggcggtctgcgagcgctgg
ctggaaaatccgtactggcagttcttcaccggcgaggtggtgttccagacctgcgtgccgtgcgatcccagctccctgac
ccgttggcgacagcgcctgggcgaagccgggatggaagcgctgttggcgcacacgatcaacaccgctcacacgatgaagg
cggtggatgcgcgcgagttgtcgcgggtgatcgtggataccaccgtgcaggaaaaagcgatcgcccatcccaccgacagc
cgtttgctggaggtggcgcgcaagaagctggtgctgctggccaagcgacacggcatcgtcttgcggcagacctatgtgag
gcaaggtccggggttgcgccgcaaggccgggcgccatgcgcatgcgcgccagttcaagcgcatgcgcaaggtgctgcgac
gccaacgcacgatcctgggacgcgtatcacgcgatctgcaacgcaagctggaccagctggaacccacggtacgtgagcgc
atcggtgtctggttggagcgcgcacaccggttgttggcacagcgtcccaaggacaaacaaaaactctacgccttgcacgc
accggaagtggaatgcatgagcaagggcaaggcaagcagcccctacgaatgtggcgtcaaggtcggcattgc----ggtg
agtgcgcgcaagggcttgatcgtgggcgcgcgcagttttcccggtcatccctacgacggcgatacgttggccgagcacct
ggaacaggcgcgcgggttgctgcaggatgtgaatgtgatcccgcaggtggcgatcgtggacctggggtatcgcgggcgcg
acgtggagggtgtgcagatcctgcatcggggcaaagccaagacgctgacacgacggcaatggcgctggatcaaacgacgg
caagcggtagagccggtgatcggacatctgaaacaggactgccgcttgaatcgctgccatctcaaaggcgcccaaggcga
tgcactgcacgtgctcggctgcgccgctggcgacaacctgcgctggctgctgcgctggatcgcatgcttgcgtgcctggt
tgcaggtggtgcgggcgcgcccctcaacgcgctcaagcatcatgtggccggcaaacatggcatttggtgtttgagagggt
ttttcaggggcgaccacttagtgactgtcctgatcattgggtggtcgcttagcggccttccgacgcttttcgaactggtg
caggatgaagccgaagatcatcaggcccgaccagacccagatcgcagcctcacccatgtagtgggaagctgccaaggcga
tcgccgagaccaccagacccacaatcagcagcagcgctccgtccttcgccttgccgctcatgctgcggccgccagggaag
cgtagtaacggcggcccgggcgcttgtaatcgtagatctcagggtgggcaatcaggatgctgcggacgcggtcgctgctc
agcccattgcggctggagtaggccaggacgtcgaccaggctggtgccgcaggacagggtccggcccgtggccaccgcggc
gcttcctaccgcggcgcccagataccaggaagcgcccagcgtgccgatcatcgtggcaatttccaccttggtgccggcgt
tgacgagttcaagcaccgtcactttaggccccatcttctctgccaaggtgagcatggcgctgatactacccacaatcgca
gtgccggacccgtagaggcccggcgcggcgaggcctagggcctccatgttttccttgtagtaggcgaaccagcaaggctg
ggtggacatcgttccatgacgcaattcccctcattggaagaggccagattatggttcagctcgtccgccattagcggacc
aatgtcacactgctgaccgcctgatggggaccgtccctcaccaagcctgccatgcgccgcgcctcatacgcatcatgcaa
acgggttcgccgggcgctgcatgcctgacgacagcgcgcgcacctccacgatctccactccgcgcctgaccagacaaacc
gccgactgaaggtcaccagcgtcgcgaatcgcatcgacgccaatcgaggcctgcatcctgccaaaacgatagacagcaaa
aagccccaccagatttctccagaagggctctacgctggtgctgaaacaacttggtgccgaaggtgggactcgaacccaca
cgcttttaagggcggcggattttgagtccgctgcgtctaccgattccgccacttcggcgtggccgcgcagtatagcgact
tgttggtgaaacgaacagtgtcagttcgcgcctgacgaattcaggtggaggcggggtctgcagcgttgcgtacaggcagt
ctcgatatactggccgacttggtgaaggagtaagcaatgtcggtgttgcgtggagctcgggtactcgtggtcgaaaacga
tgacatgaatgccatgctgctcgacctgcagcttgttcaggcgggcgctgtcgtcatgggcccggtcggcaaagtgcacg
atgccttgcagctgatcagcgccgacgcgccggatctcgcagtgctggactatcgcctgggcaacggcgaaaccagcgaa
ccggtcgcacgcctgttgtccaagcgtggcatcccattcgtactggcaaccggcgttgccatcggcagcattccgagcgg
tttcgagcgtggcgtcattctgaccaagccctacctgtccgaagatctggttggcgcgttgttcagggcgcgcgagtcgc
gcggcgccaagagctgagccgcgccacctgctgcgacgctagcctgccactgtgcaggtgccagggccggcgacatgccc
ccccctgttaccgctctttcctcccgtccgcggcgtgcctgatggccggcgtagcaagcctattggctgaatcgtcgcct
cttcgataccgccgttgccgtccaggttgctactagaatctggcatcggagaatgtcgagcgggtcactggatggatatc
gccatgtcgccgttgaccggcttgctgccggagacaagcgaaactgccgcattgctgagcgcatccgcgcacgccgcgga
ggccctgctgcgcgaaagccccgcactgcgcacagcattgtcggtctgcttgcatgcgcaggttccgatgctgctggtct
ggggccgcgatgcccgctgcatctacaacgatgcctgcattgcggtgctggggccgcgccatccggcggcgttcgggcag
ccgcttgcggcgctgacgaacgcatccgttggcgatggcgcgcaagcgactaaaacgaccctggatctggcgacctggtc
atgcagcccggtgctgcaatctggcaagcggttgggtgccttgtacgtaagcgttgcggcttcaaccgctggcgtcagcg
gccatcatcacagcgactgtcgcgacagctttttattgatgctggaggacgcgctacagcatgtgtccgatccgcgacgg
atcatcgataccagcatgcgcttgctcggtgagcatctgcacgcgaaccgttgcgcatttggcctggtcgccgccgatgg
cagcaccctgcatgtgatcagcgaccatgtgcaggacatgccgagcctgcaaggcgactttccgctggaggcggcgcagg
gcctgcgcgatgctttgctggaaaatcgtccctggttcaccaccgataccatgacaccgggtgcgccggactatgtggcc
gagcagtaccgccactctggcctgcgtgcctcgctggccattccattgcacaagcacggccgtctggtggcagcgatcgg
cgtgcatcagcgtgcaccgcggcactggctgtcgaccgagatcgaactggtacgattggtggccgcacgctgctgggagt
cgatgcaacgggccaaagcgcagcagcaactggccggcaacgaagcgcgcctgcgtcgcctcgccaacacgctgccgcag
atcatcttcattgccgatccggatggacgaccgcactacttcaaccagcgctggtacgaatacaccggcctggatccttc
caacaacgaagatgccgcgtggcaccgggcacacactgccgacggcctacgcttgtccgcgcaagcctggacactggcac
tgaacggcaagcgtgcattcgagatggagtgcgaactgctgcgtcacgatgggcagtcgcgttggcatctggcgcgcgcc
ctaccggtgcgcggcgacgatggcagtatcagcgagtggattggcacctacaccgatatccatgaccggcgcgcgttcga
acagcaattgcgcgaaagcgaagtgcgcttccgtgcgctctgcgaaaccgtgccggcgatgatctggatgtccgacgcgc
aaggtgattgcgtgtactggaatccacgctggtacgacttcaccggacagggcgaagaccaggccctggatcagggctgg
tgggatgtgatgcatcccgatgacgcggcccgcgtgcgacatgccttcgaacaagcactcaatcaacgcggcgaattcat
cgccgaataccgcgtgcgccgccacgatgggcaataccgttggtgcatcgacaccgcatcgccgcacttcgccagcgacg
ggcgttttcttggacacatcggctcgctcaccgatatctccgaacgcaagcacatcgaagatgccactgcctcggaccgg
gcgatcctgggtttgatcaccaccggcgcaccattgccggtggtgctggatgcgattgcgttaagcgtagaggcgcgcag
tgaaatcctgctgtactgctcggtgatggtgcgcgatgaggtccgccacaccttgagcttcggctcggcagcacattttc
caatcgaataccgcgggcacttcgcgccgtcgccgatcggggaggatggcccgccctgcgcgctttcggcgcatctgggc
cttcaggtgatctgtgcggacatccgcgccgatgccagctttgccaatcaccacgcgatctcggcagcaatgggcatcgc
cgcgtgttgcatcactccgatcctggacagcaatgggcaagtcctgggcacgctcaacatttattacgaccgccctcacc
tgccctcgttacgcgagcaggcgatggcgcgctcggcctcgcatctggccggcatcgtgatcgaacgcacccgcgtggat
gccaagctcaagttgtcgttgcaggccgaaaccgccgcacgcgcgcaagccgagcatgccagccgggtcaaggacgaatt
ccttgccacgctcagccacgagttgcgcacgccactcaacgcgattctgggttggtcgcgattgatgcaatccgagatga
cggagccgactcatctgggccggggtctggtgattatcgagcgcagtgcgcgtgcgcagacgcagatcatcgacgacctt
ttggacatgagcgcgattctgtccggcaagatccgtctgcaggcggagcatttcgacatcgccggactggtgcgcagcac
gctggaactgatgcagccgactgccctggcgcgcgagatcgcgctggaattggacgcgccttgcgatggcgaattgtggt
tcttcggcgatgccgggcgcctgcagcaggtgctgacaaacctactcagcaatgcgcttaagttcaccccggtcggcggc
acggtgcgggtggcgatggacatcgaagacgagcgcttgcgcctgtgcgtacaggacaccggcatcggcattgcggcgga
tttcctaccgcatgtcttcgaccgttttcggcaggccgatgccggcacgacacgccgcgtgggcggcctaggattgggct
tgtcgatctcgcgtcagttggtggatctgcatggcggcagcctgggtgcgtccagcgcaggcgaaggccagggtgccctg
ttcaccatcgtgttgccgttccagcacggggtcagcgacttacgccctgtgtcggcagccaccgcacgcgtgggcgcgtt
gccggaggagtgccgtcaccgcctggctggcgtgcgcctgttgctggtcgacgacgatcaggattcgcgcgaagcagtga
tgcagttcctgacgctggccggtgcgcaggtgcaggctgcgggctcggtggacgcggccgagcaatgtttggcgaatgcg
tacttcgatgtcttggtgagcgatatcgcgatgccattgcgcgatggctacgacctgatccgcacggtacgttcgggccg
cgccgatctgccacggcagattccggccatcgcactcaccgcgtatgtccgcgaagaagatcgcgaccgcgcggtggtgg
ccggcttcgatgcgcacatgggcaaaccggtggaaccgcccggcctggtcgatctgatcgaacgcttgatcttgccgacg
cgtgcggtgcgggatgcggtggaatagcgccggagcgtgattggtcgatgacttcgtcaccgatcggcagactgaggatg
cttgcctgcatcgaaagcttttacttactacagtgctgagatggtgaaacgcttagtgagtttggggcgtgatgccctcg
ccgctcgcggaaatgcgtagcaaatgaccttatccatgatcggcgaaattgacgaagcctggctgcaccgcgtgcgttca
cttcctatagcgctcagagagtgaaaagcttggctggtcgagcgcgcggcgccctcgccgctcgcgggacacgccgtaaa
cccgtccctgggggctcgatggcggcatccatgccgccaacggtcccgcaatcggcaaggacaccgcaccagacagttgg
cgggtggtttgttgaaaagccagggacaccgcggcgctggttatcaactgctttgaaacgctgcataccgaccaacgcaa
ctggtccttgcccgttcaccgtcgcgagcctcttggcggcatgggtgccgccacggagcttacaggacgtacttgcagcg
tgtcccgcgatggtgggcgggcaaggggcctgcagccaaaccgcagaccacccatgacgttaggcggcgtgccagccacc
aaagaaaccaaccagagttgctgcccacctatctcgtcatgatctgcggccaacacatactcataagtcagaaatatagg
cgacacttggatgcctgaagaacgagcgcaccaattctggtcgagctgcaatgtcagacaactgatcatgcacccgatcg
gccagcttctcgccactgcgcagcgggcggcgcgctaagctcgtgcgcttggtgtagctccacaccaactcgtcgggatt
caagtccggcgcgtcacccggcaggaaatgcagcgtcagcctgcccttcaggctgtccacgtcatcgcgcacgccacggg
tcttgtgggcaggcaaaccatcgagcaccagatggattggacggcgacggcccttcatcattcgcttgagcaggtccacg
aacaattcaccgttcaagccgccgctgtacacggcgaaccagaacccgcccttgctgttcaccgccgaggccgcactgat
gctctggcgctgccccggcaccgcgacaaccggcgtgacgcccttgacggcccacgtccgtccttgcaccgcatcggcac
ggaagccagactcgtcccagaagtctatctcggccttttcccgcttggcgtgcgtcacgatcgccggggacgtctgctcc
tgccactgtgctaccgccagtggatcgcgctgataggcgtgttgcagcggcttctgtggcctcagccccagccgcg-cag
caaggtcccgacgctggccagactcaaccgtgcggcacatttcttctcgatcagttcacgttcgccttcgcccatccgtt
gcaacgccatcaggcgcatttcttccagcgccgcccgcgataccaaacgtccgtctctcttcttcatggatggttggttg
gatgcatgacgtcgacattcgttcccgactagggcctgttaacattaatgtctcgagcgattaaactattgggcatggag
atcacgccagcacaatttgcactcatcgagcattgcctacctttgcaacgcggcaatgtcagcatgaccaacctgcaggt
agtcaacgcccttctttacgtcgcagagcatggctgcaaatggcgcggtctgcccgagcgctttggcaactggcatacg-
-gtacacgcgcattaaccgttgggccaagtccggtgtgctggaccggatgttcgcccaattgcagacctgccagatcgtg
cgcatcaaaatcgaagcggtctcgctggactccaccagcatcaaggtgcatccggatggcactggcgcattaaaaaaaac
ggcccacaatccatcgggaaatcgtgcggcggatggaacaccaaaattcatatggttgccgcagatgctcgaacagccat
cacgttcggattgacgcctggcaacgcacatgacgcacc-cgcaggccgc--------------gcgttgcttgaacac-
ctgggg-ccagt--ggagcggccggttcatctgctgat--ggatcgcgctt-------acgaaggcaatgaaac------
--ccgccagttggcgct--cgatcttggcttcgtgccggtggttccacccaagtccaatcgggtcgatccttgggagtac
gacaaggaaatgt-acaagcggcgcaacgaagtggagaggctgttccgtcgcttgaagggctaccgacggattttcacgc
gcttcgagaagctggatgtcatgttccttggcttcctcagcttcgttctggtcgttgatgggcttcgaatgtgttaacag
gccctagacgaacgaaacgccgcgctgccggcgccctactggtgggcgggctgatctttctgctgatcggcgtgggcggg
tatctcacgacgcggcagtcgctgtcggacgccagttgggtgccccatacgcaggaggtgattgccagcatcgatgagat
acaggccggcatcctgtcggcggaatcgtcggtacgcggctatgtgctgaccgacaacgaagcctttaggcgtctatgcc
gatgcgatcggccgcctgcccgaacgtctcgtgcggctggatgccttggtgcaggacaacccgctccagcagcgcaatgt
cgcgacgctcagccggctggtggatgggcgcttggtgcagatcgacgatctattgcacagctatcgcaagcagggcctgg
acggcgcacgcacctcgattgcacgcggcgtgttccagactttttcgtcgctgcgccgccaggtgcagaccatgacggag
ctggagcgtcagcagttggtgcggcgaaacgacgccaccacgcgcagtgcgcaatgggtgctgtgggtgacggtgatcgg
tattttcagctgactgctggtgatgctgctggcctaccgtttgttgtcgcgcgagctggaactgcgcacgcgtgcagaag
acgaagccagccataccagcgagcgcctgaccgagtcgtttgcggcgcttgaacgtacctctgccggtctggaggcgctg
tcgcggtactcggaattgctgcagaactgccgcgatgccgaagaagcgctggaaatcactgcgcacacgatcgccccgct
gatgcccggtgcggccggcgcggtgtacctgctgcgcgcctcgcgcaaccgcgccgaacaagttatcgcctggggcacga
tggccgacgacgccggtgccaacatcgcaccggacaactgtttggcgctgcgtcgcgaccgcacccatgtggtgatggac
gccagccagggcatgctgtatcagcatgccggcgtcaatctcccgccgcaggcgggcacggcctgcattccgctatcggc
gcaaggcacgcaattgggaatgctggcgttgcgcagcgaagaccccagcgatctcgcatcactgacggtcgccgaggcgg
cagcggaacaactgtcgttggcgctgcacaacctgcgcttgcgcgaaacgctgcgtcagcaatcgatccgcgacctgctg
accggcctgtacaaccgccgctatctggaagaaaccctcaatcacgaactggcgcgctgtacacgtcgggggctgccact
gtcggtgctgatgctggatgtggatcacttcaagcagttcaacgacctgaatgggcacagcggcggcgaccgcgtactgt
cggccatcggcgagttgctgctgtcgcagacacgtggtgaggacatctgctgtcggtatggcggagaagaattgacgatc
atcctgcccgaggtggatctgccaaccgcctgcatgatggccgagaagctgcgcaccggtatcgaggccttgcaggtgat
gggcaatggcgtctccctgcccaaggtcactgcatcgttcggcgcggccaacttccccgatcacgcgggcaccgtggcgc
agttgctgcggcgggcgcacgaggcgctgtatcgcgccaaacaagtgggccgcaatcaggtcgtgagtgcgcacgtgcta
gcaactgcggcctgagcgcaggcggcccaagcgtacttcgccaagcgcgtgtagaggcattggtcacgtggccgattctg
gcgctcgcatcaagcgcctgcgctttgcggcgattggcgcgagcggctgcacgacaccgcgtgcgtcatttacccacgcg
cattgcagtgatgagcgctaatgcatatacgctcacacgtagggcaaggcatcaagcgcagcaatgcccagcgtcatcgg
tgggaatcaggccggcgccggccagcatgccatcggtgcgcgtgcgcacacaggcggcatcgtcttgcgtcgcgctgctc
agaatcgcttcggcatgcgcctggaaacccagatagtcaacgtccgcatcttcatctgccgacaacttcgccaactctcg
ctgcaacgcgtccaggcgcatctcgagctcttcgcgggtgggcatggcagaatccgtcgacagagacgacacggttgcgg
caaggccgtcaaggatgtgcgaagccttgcgctgcgacgctgcatgttcctacccgttacgcagatgaagacacgctcaa
ctttgaccacacctcgccgataatgttgccgactcctacagaaccttccctgtgatcctccacctgcggcgggatttccg
ccttggcatcgtcaagatgcttgggccaatcactgcgctgttgctttgcctctatgcggtgtacttggccatgaccggtc
aggtggttgcttgcctggtcaccacgtcgttgggtttgcttgcggtatggcgcggctggcagatgcgcagcgccgaacga
accggtgccggcggcgtgtggctggcgtcgatcaatgtcggcgggtgtctggtcgcgtgctggaccggtggcgatggcgc
cctgatctggctgttcccggtcctggccaccaattatttactgtgcgggccgcgacgcgcggtgctgttgagcttgccac
tgctggctgcattgctgttcttgcctggcttgatcaccagccccggccagggcgtgtcgacaatcgtggggacgttggtg
acgctggcggtgggctatgcgttttcgctacggatgcaggacgaccgcgtgcatctggaagagctggcctcgctagatgc
gctgaccggcttgcccaatcggcgcatgctcgaacgcgcgctgaccgatcagatcaatcaacgccaaccacatgatcggc
tcaacagcttgatcatcctggatctggatcatttcaaagaggtcaacgatctgtacgggcatgccgcaggcgatgcggcg
ctctcggatctggccaccatcctgcgcttcgaagtacgcgacccgcatcaggtattccgctttggcggcgaagaattcgt
ggtgctgctgcgggccggttcgctggcggaactggaagcggctaccgaacgcttgcgcaaggtgatccgcaatggcttgc
gcggcccgggcgggcgcatcaccgtctcgctgggtgcggcacgtcacgacggcgaaacgcattggcaagactggttttcg
cgtgccgatgcagcgctgtatctggccaagaacggcggacgtgacagcgcgcgggttgccgagtaagcgtgaccagtacg
cctgcatgccactgcgtatgcagatgcacgtggcagatggagggtgaataagccagcagatgcaggcgactgcggcgttc
ggtcatgctgaccaccacgccctttccgtgcgaggccctgatggtctccagctcccagtcgccgatacggcttcgctgct
caaccacactggggcgctgtgtccagctgcgccgatgcgtcagctgcccgcggccatcgcgcacgccacgccgacggcgc
ttgcggcggcgtttgcgtagatgcatgaacaactgaccaccgcgcttctgatcggcgtcgatgtgccgatagatccattc
gtgactggccaagccggtgcggccggcgatctgttcgggactgaagtcctccctcagcaggacctcgatctgacggatac
gctcagcgtcgatgcgtggtcgccggctggcctgtgcgcgccgatgggcgctgatgcgctgcgcgtgatcgggctggtac
cgcgcagcgtgctgattgcggcgcagctcacgactgatcgtgctgggcgcacgcgccaatacatcggcgatggcgcgcat
cgacatcccggtttcatataacgcatacagacggtatcgttccgataggtcaaggcggctggatgacatgggcaactcca
cttggtagtgaagtcgctcaggtcaggtcgcctggaccacgtcacaaccgttggtgttgcgattcagagttgaagccgcc
cagaaaagtattttcacttcccccgactctcaattcccatggcggtccaaccgccttctcttacgcatggccagcgcggc
ttttgacacgacttcccccgttgccgggtcggtcaccttcttacgcatggccagcgtggcttttgacacgacttcccccg
ttgccgggtcaagcaccctcttacgattggccagcgtggctcttgacacggcttcccccgtttccgggtcggtcaccatc
tgacgcttggacagcgtgtttcttgacacgagttgccccgttaacgggtcggtcaccatctgacgcttggacagcgtgtt
tcttgacacgagttgccccgttaacgggtctttcaccttcttacgattggacagcgtgccttttgacacgacttcccccg
tttccggatcggtcaccatctgacgcttggccagcgtgtttcttgacacgagttcccccgttaccgggtcgagcaccctc
ttacgattggacagcgcgcctttggacacgagttcccccgttaccgggtcgaccacctgctcacgcatggccagcgcgcg
ttttgacacgaatttccccgttgccgggtcgagcaccttctcgagactggaccgcgtggatttgggaattggcccaggcg
tgctcgagccgggagcctgtgagggaagaccggcaacgatcggtcccttgcccgtgctggcgggaaccggcatgactgtc
gcgtgcgttgacgaactggctaacaatgaagcggaaggggcgggatagtgtccaacgccatgggaatagcttgatggagg
ggggggggggcgcgattgcagcgctatcaacagactctcccaagggcaccgacagctccgaccggttggcaacctcctgt
aatgcaggggcgcttggagcggaggatggagtgtctggtatatccagaaactgcatcgggtcaaacgcaagctctccgga
caacgacaacgcaggtggcacggactgcatggacatggaggtgcggttgaggcggtgttgctgtatctcctggatccgat
acggggtgggatcggcgggcagaacacgccgtctccacggagctggtgccatctcagccaattgcgccaacgcgtcctgg
ccgtgttgggtgcggcgccaattgacggtgtcggcgattgcctgatcgggcgagtcagaaccggcaaggccgttgtcgac
caggtcattggcgatgatggctgaattgggcgaaagagggcgcattcctgagtcctcatcgtttttcggagaagacgtga
tggaaccagttttgggcaagccgcccttcggaaagggcgaaattatgcgcggaaatctgaagcatgagggggcgccaggg
attcgtgcaagaaacctttactgacagcgagctagggaaggtctgaacaacccatcaaacctctaaaattccagcttctt
gcatttcaatgactggaaaaatgctgagtcgggtgcgatttttgcaacgttctggcggttttggctgccgccaggcagca
ttat-ccctggccggcagcaagtgccggcgcaccatccacagattcgacagcgcaaataacgtctgcacctgtgcggtgt
tcttggccaagccgcgatagcgcaccttggtgtagccgaactgccgcttgatcacccggaatgggtgctccaccttcgcg
cgcacgcttgccttgaagtgttcccaacgttctgcccaagcacgcgcgcgcttgttgccaatggcttgaatcgtggagcg
cttggcggcaatgaaaaatgcagcctcgcagctctgcaactcgtcgcgtttttccgcaccggtgtagccgctgtcgccga
acacgctgtcttccttgccgtgcagcaatgcgtgcgtcaccgtgacatcggccacgttggctgcggtgcactgcacgtgg
tgtaccagcccggaaaattcatccaccccaatgtgcgccttcatcccgaaataccactggttgcccttcttggtctgatg
catctcagggtcgcgcgcacgatcggcattcttggtcgaactgggcgcagcgatcagcgtcgcatcgacgatcgtgcccg
accgcaggctctgccccttgcgcgacaaatgggcgttgaccgcttccagcatccgagcggcaatgccgtgggtttccagc
aaacggcgaaagttgagaatcgtggtctcgtctggaacgttat-caagccgccgagctgggcaaaacgccgcagggtcgg
gatctcgtgcaatgcctcttccatcgccggatcgctcaacgcataccactgctgcaacagatgaatccgcaacatcgtcg
ctagcgcgtacggctgccgacccggtcgtcctgacaccggatagtgcggctcgatcagggcaagcagtcgcttccacggc
acgatgcgctccatctccgcaaggaagatctcgcgccgggtctgcttgcgcttgcccaggccctcggcgtcaccgaacgt
cagttgcatggatgcctcctcattccgaacaaatagtgtctcgcatttgtggtgcgttgttcagaggttccctagtgtcg
cgttccgttgataactttgcatagccgttcgattttggcgaggatcgagtcagctgtcgcagtccatttgaacggtcgcg
gattttgattgtagtgctccacgaaggcgttgatcttgcgctttagatcagccaccgagtcgaaggagtcgcgcctgatc
gcccgttgggtgatcaggccgaaccagcgctcgatctgattgagccaggagctgtaggtcggcgtgtagtggatgtggta
gcgcggccgtttggccagccatgccttgatcctggcgtgcttgtgggtggcgtcgttgtcgcagatcagatgcacgtcca
gatcctgcggcacctgcgcgtctacatgtcgcaggaatgagagaaactcctgatgtcggtgcaggggtttgcactgggtg
atgacgctgccgttggcgacgtccagc---gcaaaaaggggcgttgtgccatggcgcacgtcgtcgtgcgtgatgccttc
gacgtagagtctgtaaattgaactgtgtaactgccctttgacaagcgactggcccggaccggagaggagcaggcaagtgg
aactggataagacgatgctggacgaactgacgtcaggctgcaagacgccacaggacgtggagaagctgttttcgcaaatg
ttgcagcacatgatcaatcgctcgttggaggcggagatgcaagcccatgtgggccatgcgccgcatgggcgctcaggcgg
caacgtgcgcaatggcaagagccgcaagacggtgcaaagcgcgtttggcgagttgcagatcgagaccccgcgcgaccgcg
cgggcacgttcgcgccacagttggtgaagaagcgccaggtgcggctggcggggatggaggagaagattctagcgttgtac
gcgcgcggca----------------------------------------------------------------------
-----------------------------------------------------tgaccacgcgcgacatcgagtctgcgc
tggtggacttgtatggggtggagatatcgcatgcgttgatcgcacaggtgaccgacgcggtgctggaggaggcgcgggca
tggcaatcgaggccgctggagccgatctatccgatcgtgtggctggacggcatcgtggtgaaggtgcagcacaacaagca
ggtcatcaacaaggccgcgcacgtggtgctgggggtcaacctgcgcggggagaaggaagtgcttggcctgtggttggctg
aacacgagggcgccaaatactggctgtcggtgttgaccgaactgcgtcatcgcggcgtgcgcgacatctacatcgcctgc
atggatggcttgaagggcctgcccgaagcggtgcaagcggtgtttccgcagacgctcacgcaactgtgcattgtgcattt
ggtgcgggccagcttgcgctacgtcaacgcaggcgacagcaaggcggttgtggctgcgctcaagcgcatctatcagtcgg
ccacggcggaagaagcggcggcggaactggaggcgctggacacgcagtggggcgacaaataccgtgcggtggtccgcttg
tggcggggcaactgggacaacatcatcccgttcttccagttcgtgccgcagatccgcaaggtgatctacaccaccaatgc
catcgaatcgttgaacatggtcatgcgcaagctcacccgcaaccggcgtattttccccaacgacgattcggcgctcaaat
cgttgtttttggccgtgcgcgaggcatcgaagaactggcggtccatccatcactggaaaccggctctgcaaagcttccag
gtgatgttcggcgaagaacgcgtgccgatgaatgcgctatgaaaaacctggttacacagttggcttgacagacc------
--------------------------------------------------------------------------------
--------------------------------------------------------------------------------
--------------------------------------------------------------------------------
--------------------------------------------------------------------------------
--------------------------------------------------------------------------------
------------------------------------------------------------------------------ct
cgacgtaccccaaccccatcggcagcaccggctgggtacgctccaaggcctgtacctggctcttctcgtccacacacagc
accaacgcatgatccggcggattcagatacaggccgacgatgtcgcgcaccttctcgatgaagaacgcatcggtggagag
cttgaagcgcttggagcgatgcggctgcaggccgaacagcgtcatgtagcggtggacggtggtggtggaacgtcctgtct
cgaccgccagcgtgcggcgcgaccagtgcgtgtgacctttcggcttgcgcgtcaggacggtgttgaccagttcggctacc
ttttcatcgctggtcgtgcgcggccggccgggcttgagttcgttgtgcaggccggcaatgccgcgctcgcgtagcggtgg
acg-------gtggtggtggaacgtcctgtctcgaccgccagcgtgcggcgcgactagtg----cgtgttgccgttcggc
ttgcgcgtcagga-----------cggtgttgaccag---ttcggctaccttttc-atcggggcatcgactccagttgca
cacgatcgtcggcgctgacaaccaacggcttggcgggccttcccatgatcgagcgctccggtttccaagagtgcttcttt
acacaacgccagataagaaaagttacatgcggaacgcgacactagctcttcgcagcgtttgggggccgtgtacaggatct
tcgtccaggatgcacgtaacagccacatgcacgtattgggcgggcgcacacaatgcgcatacccaccgtccggacgatca
tttcaagcaaccgccgggcgacgtaatccgaatgttatgccaccttgtacacactgcgcatgcagacgcgaccgttaagc
tgcgtttccctgtgcctgcctggcgcgcttacctcggccagactgctcatgtccaagcaccgcacccgccctctgacgtt
gatcgccctggccgctgcgccattggcgcatgcgcaggaaatcgcaccgcagccggcctcgccgcaagcctgcacctcgg
tcacgtccgatgccgtgcgtctggcctgttacgacaaggcgctgggctacaccccgcagctcaccgcggaggcggatgcc
gcagcgcaattggccaagcagaaggaagccaagcacgacgatacgcgcgcgatcagccggggcggcgatttcttccgcgc
cgacggacaggaccaacccaaagaagaagcggtagcaaacgcgggccgcggctcgttgctggaccgacgctgggaattgg
ccaaggactccaagttaggcactttccaggtgcttggctacaagccggtgtacctgttgccggcgttctggaccagcgac
accaaccgcaccccgcagtcgcccaatccggccgactcggtcgacacgccgcagccactggacaacaccgagctgaagtt
ccagctcagcttcaagaccaaggtcgtcgaagacctgttcggcgacaatggcgatatctggatgggctacacccagagct
cgcgctggcaggcctacaacgccgatgcgtcgcgcccgttccgcgagaccaattacgagcccgaggcgatgctggtgttt
cgcaacaactacagcatcttcggctggaagggccgcatgagcggcatcagcctcaatcacatgtccaatgggcgtgccga
cccgctgtcgcgctcctggaaccgggtcatcctgaacttcggcctggatcgcgagaactgggccctgacactgcgcccgt
ggttccgcattaaggaagaccgcgccgacgacaataatcccgatatcgaggattacatgggccgcggcgatgcgacgctg
gtgtacaacaaggatggtcaggaattcgcggtgatcgcacgccattcgctccgtggcggcgaacgctcgcacggctcggt
gcagctggattacggcttcccgatcaccagcctgttgcgcggccacatgcaagtgttcgacggttacggcgaaagcatga
tcgactacaaccacgaggcgacttacatcggcctgggcgtgtcgttgctggagtggttctaagagcagctaacaaaacga
ctgcgctcaccgccaggcgggcgcggccggtgctcggaatcggcatgtaccacgcgtccactgtggttctgagcgcgcca
tccgcgcccacttgaagctgctcgcgacgtgttgttggccgctctacgcccgatgggtacgacaggcgctgacgtcttcc
gatttccagcacgcagtcgtggtcgttgaacgcatgcgctggagttaatcgataaactcgcatgcgttaatcctataaaa
agccggcatgtacgcatgccggctttttgattttacaaaccatgttgcaagacacttcggcccgccctgccccggcaatc
tcgccgttgccgaagctttcttgcaatcacttcaaacgtcgaaaaatctccttgccgtcctgcgcagcgtttcgcactcc
gcgacgcggctcaggtccagtcggtcaggccttcccggcgataggtttcctggaacgctgggcgcgccttcatcagcgtt
gcatgcgcctgcagcgccggccaggtatcggtcgggcgtggcatgttgcgcgaccagcgcatcagcatggtcaacatgaa
atcggccgccgacaaggtgtgtcccagcagataggggccatggacctgcagatgcgcagcgacctgggtccaggccgctt
cgagtttgcggcgggcttgcacctgtgcagcctcggcatgctcggcaccagccggttcgctcggatagaaccaggcgcgg
gatgccggctgcaaggtattggcgcagaagaacatccacgtgtagtacgccgcgcgttcgggtgtgccgggcgcgggtgc
cagcgtcgcctgtggatgcagatcggccatctgcagcgcggtggccgcagcctcggtgagcacgtgcccatccagtacca
gcgtgggtaccacgccggcgggattgatcaccagatactgcgacgatgtgtgctcgccgcgttcgaaatccagcggttgc
aactcgtgcgggacatccagttcgatcagcagccaatgcaccacaaacgctgcggtgttgggggtgtggtaaagcgtcgt
cgccatgcagattcctgagtgtgagcgccgaccaaacctgctacgcagccgcctggtagagccggctgatgctgcgcatc
gactgcagctactgcacgcccatgccgcctgaggactgctcgctacgtgtcgctagccgcttttattccaccaccaccgg
gatcttgccgatgcgcgactgccacagccgtgggccagtcttgtgcaccgattcgccagtggaatccaccgctacggtga
ctggcatgtccttgacctcgaattcgtagatcgcctccatgccgagatcttcgaacgcaagcacgcgggccgccttgatc
gccttggacaccaggtaggccgaaccgccgaccgccatcaggtacacggccttgttgtcgcggatcgcatcgatggccgc
atcgccacgctcggacttaccgaccatgcccagcaggccggtctgctccagcatctggcgggtgaacttgtccatgcgcg
tggcggtcgtcgggcccgccgggccgaccacttcatcgcgcaccgggtcgaccggaccgacgtagtagatgaagcgattg
gtgaaatccaccggcagcgtttggccacggttgagcatgtcgatcatgcgcttgtgcgcggcatcgcggccggtcagcag
cttgccgttaagcagaatcacctcgcccggcttgaagctggccacttcttccttgctgatggtatccagattgacccggc
gcgcattggtcgggttgtaggtgagcgtgggccagtcttccagcgacggcggatccagcatcaccgggccgctgccgtcc
agggtgaagtgggcgtggcgagtcgccgcgcagttgggaatcaacgccaccggcaggttcgccgcgtgggtcgggtaatc
cttgaccttgatgtccagcacggtggtcaggccgcccaggccttgcgcgccgatgcccagtgcattgaccttttcgtaca
gctcaagccgcagctcttcggcacggttggacgcgccgcgcgcctgcaggtcgacgatgtcgatcggctccatcaaggct
tccttggccagcagcatcgccttttcggcggtgccgccgatgccgatgccgagcatgcccggcgggcaccagccggcgcc
catggtcggcacggtcttgagcacccaatcgacgatggagtcggagggattgagcatggcgaacttgctcttggcctccg
agccgccgcccttggctgcgacgatcacctcgacatggtcgccgggcacgatcttggtgttgaccaccgccggcgtgttg
tccttggtgttggcgcgctttcccgccgggtcggccagaacgctggcgcgcagcttgttgtcggggtggttgtaggcgcg
gcgcacgccttcgttgaccatgtcttccacgcccatcgtggtggcgtcccagcgcacgttcatgccgatttccaggaaca
cggtgacgatgccggtgtcctggcagatcgggcggtggccttcggcgcacatgcgcgaattgatcaggatctgcgcgatg
gcgtccttggcggccggcgattcctcgcgctcatacgcggcggacaaattcttgatgtagtcgaccgggtggtagtagct
gatgtactgcagcgcgtcggcgacggactggatgaggtcttcctgcttgatcgaggtcacggctggctctgcggctggcg
gggggaaacccggccattttagggcaaagtgaccggcgcgcccgctgtcacgccggcacccgctgttccgtcctggtcgc
cgtgagccttgatcccaccttcgaaacccggcgtccccggctggtcggccgcagccgcggcggccggcgcacggatgagc
ggagcgctccggccgccggcccgccgaacaggggcctgagcgccgacgccggcccggtgctcggcgactgggcgagcacg
caactgccccagcccctgcctcttacctgttgcccacaccccgcgcccacgccgggcgcggcacactagtgcgatgtcag
cttcccgttccggcgctactgcgcctgccgctccccgtaccggccccaccctgcgcgagcgcctggatgcgctgcgcaat
cttccaccgttcctgcgccagatctggcagaccagccgctggttaagtgccagcagcatcggcctgcgcgc-gctgcgcg
cgctgatgccggtggcgtcgctgtacatcggcaaagtgatcatcgacgaggtgattcatctggtcggccaaccgccggcg
ttcgaatcgcttgcccaggccttgggcagcggccgcctgaatcgtctgctggaattgctggcgctggagctcgcactggc
gattggttcggacctgctcggccggctgatcggctacgccgatgcgctgctgtcggaactgttcaacaatgctgccagcg
tgcgcctgatggaacatgccgcgcagctggatctggaggacttcgaagatcccgaccggcaggacaagctggatcgcgcg
cgccgtcagaccatgaaccgcat---------------------------------------------------------
-----------------------gaatctgatgagccagctgttcgggcaagtgcaggacgccctcaccgtggtcagcct
ggcggtgggcctggtggtctatgcgccgtggttgatcgtgctgctggcggtcgcgttgattccggccttcatcggcgagg
cgcatttcaatgccttggggtattcgctcaattttcagtggacgccggagcggcgacagctggattacttgcgccaggtc
ggcgccagcgtggagacggcgaaagaagtcaagatcctcaacctgcaccgcttcctgatcgcacgctaccgtcggctggc
cgacaagttcttccaggccaaccgcgccctggcgcgcaagcgtgcaatgtggggtgcgctgctggccgcgctgggcacct
tgggctattacatggcatatggctatatcgcctggcgcaccgtgcgcggcgatttcagcatcggcgatctgaccttcctg
gccggtagcttcctgcgcttgcggcaattgctggaaggcttgctgattggcttttcgcaggtcgcaggtcaggcgctgta
tctggacgatctgtattcgtttttcaacatcgtgccggaaatccgctcgcgccccaacgcgctgcccgtgccgcgcccga
tccgccagggcttcgtgttccaagacgtcggcttccgttatccggatgccgaccagtggacggtgcggcatctggatttc
gagttgcgtgccggcgaagtgctggcgctagtgggcgaaaacggcgccggcaagaccaccctggtcaaactgctggcgcg
tctgtacgaccccgatgaaggacgcatcctgctcgatggtcacgacctgcgcgattacgatctggacgatctacgcgcca
acctgggggtgattttccaggacttcgtgcgctatcacctgagcgtgggcgaaaacatcggcgtcggccaggtcgatgcg
atggacgacacgccacgcatccacgccgccgcggagcgcgcgatggcgggcgagctgatcgacagcctgcccgacggcta
caaccaactggtgggacggcgcttcaagaaca------------------------------------------------
--------------------------------------------------------------------------------
--------------------------------------------------------------------------------
--------------------------------------------------------------------------------
--------------------------------------------------------------------------------
--------------------------------------------------------------------------------
--------------------------------------------------------------------------------
--------------------------------------------------------------------------------
--------------------------------------------------------------------------------
--------------------------------------------------------------------------------
--------------------------------------------------------------------------------
--------------------------------------------------------------------------------
--------------------------------------------------------------------------------
--------------------------------------------------------------------------------
--------------------------------------------------------------------------------
--------------------------------------------------------------------------------
--------------------------------------------------------------------------------
--------------------------------------------------------------------------------
--------------------------------------------------------------------------------
--------------------------------------------------------------------------------
--------------------------------------------------------------------------------
--------------------------------------------------------------------------------
--------------------------------------------------------------------------------
--------------------------------------------------------------------------------
--------------------------------------------------------------------------------
--------------------------------------------------------------------------------
-----gc-------------------------------------------------------------------------
--------------------------------------------------------------------------------
--------------------------------------------------------------------------------
--------------------------------------------------------------------------------
--------------------------------------------------------------------------------
--------------------------------------------------------------------------------
--------------------------------------------------------------------------------
--------------------------------------------------------------------------------
--------------------------------------------------------------------------------
--------------------------------------------------------------------------------
--------------------------------------------------------------------------------
--------------------------------------------------------------------------------
----------------------------gtggatctgtccggtgggcagtggcaaaagatcgccatcgcgcgcgcgtaca
tgcgcgatgcgcaactgatgattctggacgaacccaccgccgcgctggatgcgcgcagcgagtgcgaggtgttccaacgc
ttcaaggagctgtcggacaaccgtaccgccgtgctgatctcgcaccgcttttccagcgtgcgcatggccgaccgcatcct
tgtactggcggcaggccgcatcgaagccaacggcacccacgaagcgctgatggcgcagggcggccgctacgcggagctgt
tcgagctgcaggctgcggggtatcggtgattttcgggattgggcatttgggattggggatcagcttgagctgcaactggt
ccgctggctccatatcgttcagacccccaaggatccgcttttgcgactccccaatccccgcatccaaatgagatttcatc
tcatttggatagcttgaggtagaattgagcagtactcctcccacgacactgaccggtatgtcttccgcttttggcgccga
aacggtgcttgaggtccgtcattggaccgatgcctacttcagcttcaccacgacccgcgatgccggcttccgcttcgaaa
acgggcagttcgtgatgatcgggctggaaaccgaaacgcgcccgctgctgcgtgcgtattcgatcgccagcgccaattgg
gaagaacatctggagttcttcagcatcaaggtgccggacggcccgctgacctcgcggctgcagcacatccagcctggcga
caaggtgctggtcggcaagaaacccaccggcacgctgctgatcagcgatctgcatccgggtcgcaatctgtacctgctgg
gcactggtaccggcctggcgccgtggctgtcgatcatcaaggacccggaaacctacgagcgcttcgacaaggtgatcctc
acccagggcgtgcgcttcgtgcaggatctggcctaccgcgattacttcgaacgcgaattgccgcagcacgaattcctcgg
cgatttgctgcgcgagaaattgctgtactacccggcggtcacgcgcgaagccttcgccaatcaaggccgtttgaccgagc
tgctggccgatggccgcatgcagcagacactcgggttgccgacgctggatccggccaacgaccgcttcatgatctgcggc
agcccgcaaatgctgaccgacctgcgcaccctgctcgatagccgcggtttccagacctcgccgcgcatcggcacgccggg
gcattacgtattcgagcgtgcgttcgtcgagaagtgatgcgacgcacgtggaaagaccgcgtcgtgcggcatttcatatg
aaaaacccgatgtcgtaggagcgcacccgggcgcgacgaagctttcccggtaacgcctcgtcgcgcccgggtgcgctcct
acaggttgagcactatgccctgcgggatcatgcgtccaatgcacgctcgatatctgcggccaatgcttccggcttggtcg
tgggcgcataacgttccagcacgcggccgtcgcggccgatcaggaatttggtgaaattccacttgatcgcctcggagccg
agcacgccgcgttgttcgtgcttgagccattgccacagcggatgcgcgccgctgccgttgacctcgattttttcggccag
cggaaaatccactgcgtagtcgagcgagcaaaattggcggatctgcgccgcatcacctggctcttgatgcccaaactgat
cgcacggaaatccgatgactaccagcccgcgctcgcgatagcgttgccataaggcctgcaagccggcgtactgcggcgta
aagccgcatttggatgccacattcaccaccagcagcaccttgccggcgtagtcgcgcatcgtctgcgtgcgaccctcaag
gtcggtgaattcaaaggtggagagatcgctcatgccgggctcgcttgttcagaggaacgccagcgtagcgcagctgtcgg
aatgcagcactgcggtcgtatcgcgtactcggcagcgcgaccgcattgccgcggccatgcggtcgcggtcgccctccccc
gtcgaccacatccgccaattggctgcactgcgaccttgcagccatgccgtttgtcacacgcctgtcccgcgtggctggat
tagcctcggcggttcgcactttggagcaacgctcttgaccacccgtctcgcttttgccctggccgcttccctgggactcg
ccatgccgtcctacagcatcgccgcacccaccagcacgcaggccgctacccaagccaaccccttctttgccgacagcacg
ctgccgctgcattacccgccgttcgacaagatcatcgacagcgatttcgcacccgccttcgatgtcggcatggccgagca
attgaaggaagtggaaaaaatcgccaaccagaacgccaagccgagcttcgacaacaccatcgtcgcgctggaaaagagcg
gcagcacgctcgaccgcgccaccacggtattcttcaatctggtcggtgccgacaccaacgacgcacgcaagaagctgcag
gccgactactcggccaggtttgcagcgcaccgcgatgcgatttcgctcaacggcaagctgttcgcgcgcatccagacctt
gtacgaccaacgcaccaagctgggcctggatgcgcaaggcgtgcgcctggtcgagaagtacgacagcgacttcgtgcgcg
acggcgccaagctctccgacgccgacaagaccacgctcaaggcaatgaacgccgagccggccaacctgggcaccaccttc
agccagaacgtactggcagaagtgaatgccgccgccgtcgtggtcgatgagctcaagcaactggacggcttgtcggagga
gcagatcgccgctgccgccgaagccgccaaggcacgcaacctcgacggcaaatacgtcatcgcgctgctcaataccaccg
gccaaccgccgctgactcagctgaagaatcgcgagctgcgcaagaagatctacaacgcttcggtgtcgcacggcagccac
ggcggccagtacgacaacaccgcgctggtggcgcgcatcatgaagctgcgtgccgacaaggccaagctgctcggcttccc
cacctacgcagtctatcggctggaaaaccagaccgccaagacgcccgaagcggtcaacgcgatgctgggcaaactggcgc
cggctgcggtggccaatgccaagcgcgaagccgccgatctgcaggccatgatcgacaaggaacaaaaggccgcgcgcaag
ccgaccttcaagctggaagcctgggattgggcctactacagcgagaaggtgcgccaggccaattacaacttcgaccaatc
gcaggtcaagccctacgtcgagttgaagaacgtgctggaaaacggcgttttctatgcagccaatcaggaatacggcctga
ccttcaagcagcgtaccgacctgccgacctagcgcgacgacatcaccgtctacgacatgttcgacgccgacggcaagcag
ttggcgatcttcatcgccgacatgtatgcgcgccaatccaagcgcggtggcgcatggatgaacgcctatgtgtcgcagtc
cgagctgaccggattcaagccggtggtggccaatcacctcaacatccccaaaccgccggccggccagcccacgctgctga
cctgggacgaagtgaccaccatgttccatgagttcgggcatgcgttgcacggcatgttctccgacgtcaaatacccgtat
ttctccggcaccagcgtgccgcgcgacttcgtcgagtttcccttgcaggtcaacgaaatgtgggccgacgaaccatccat
cctgaagcacgacgccaagcattatcagaacggctcgccgatgccgcaggcattgctggacaaggtgattgccacgtcca
agttcaaccagggctttgccaccaccgagtatctgggtgtggcgatgctggatcagaactggcatcaggtcagcgccaac
caggtgccggacgccgccggcgtgatggccttcgaagccaaggcgctgcagcaggacggcattgcctatgcgccggtgcc
gcagcgctacaagaccccgtatttcagccacatcatgggcggttacgcggcaggctattacgcctacatctggtcggaag
tgctggacgccaacacccagcagtggttcaagcagcacggtggcctgagccgcgccaatggcgatcgtttccgcaagacc
ctgctctcgcgcggcggtagcgtggatgcaatggagctgttccagaacttcgccgggcatgcgccgcagatcgagccgct
gctcgaaaagcgtggcctgaccgagacagcggaaacgccaaaacgctaagtgcactccggcgggcgatgacgcatcgttc
gctcgtctgctatcgacgcgcgctcccctttcccgcctgtgtgagacgggcatccagcagatacaacggcatgtccaggc
gataaccgtcgccggctcgcccttcgatgtcgaaaccggccgcacgcagattctggatgcgcttccgcatcgttgcgcgt
atgcgccgctcattgcatgcagcgcagtacccaagtagtccccggtcgcatttgatcgcagatttcgccgatgcgaattt
ctgctgcacacggaaggtaccggaagggcagatagagcgacgcccgcagtgatgcgttgatgcggcttgtcggcttggcc
ggcacgtacgcggcactgccagcggcgcaggtggggattgacacgcccagtgcgttccactccatggcacataaatcatt
gcgctctatacagacaacaacggcgcccggtgatccgggcgccgttgagctgcctctgcactcactagcgcgcatctgcc
tcgcgcggactcaggtcaggttactgcccctggcccgaagcgctggcgtcgacgccagcaccgaccgaaccgctggcatt
gccctgcccattcccggcctgcatcgcaccagacccggatgcactggccccacccgacgcccgcgccgacgacgggctca
gggtggcattggcagtgtgcgatgcgctgccgcccgctgcgccactgccgctcagcgccggagtgcttagcgtgccggca
cggctggaggcagcggctccttggaccatctgcatgccagccgagccggtcgcacgggcggcagtctgtgcgttgccgac
agcactgttcgcgccgctacgcgccatctgcgcggtgttacgcgacgttgctacgctgctggcggctgtcgtctcggtca
tggtcttcgcacccatggcggcatcgccggccgcatccttcgtcgccgaggcggcggcggcaccgcgcgcggcggtgcgc
tgcgccgcgccacgcacatgccgcgactgcgcatcgacggcacgctgcccgtgttcgagcgtagaccctgcgtccagggt
gccagcgccggccacgttaccgccaagcgtcgcaccgcccaccccaccgactgtgccacccaccgtcccggtgagtccgc
cggcaccgccgagtgcctgcgcaccagccaggccggggcccagcgccaataccgcaaccatcaccgcactggagatcaag
gtcttgttcttcatcgctatctcctcctctgccgcagccaatctgcggcctcacccaaccatacgcaccgaacgcgagcg
ttcatcccggcatgaccgtgcgcagacaggaagcattcaccgccccggctcccgctgcagcgggagctcttcgcccaaca
cgccatagccgtacaccgggtcaacgccgctcgccccaagatcgtgtgcgcggcgttgcaactgtgcacgcagcgcagca
gcggcctgcggatcgggctgcgtcagggattgcgccgcgatgcgcgccaccaacggcgcagcgaaagaggttccacgctg
ccgtttccactgcccttgcggcgcggcggcaatgaggtcgccgatcgcggcacaggcgacctgggaaccgcgcccggcct
ccggcaggacacgcagccgcgcatcgaccgcgctcacgccgatcacaccgggataggaggccggatacagcggcggagcc
gccggtccatcattgccgacagccgccaccagcaaatgcccgcgtgccaccaaggcggccaccgcgcgcgccagcagctt
gttcggttcaccgaccaggctgatattgatcaccgcaacgtcttgctgcgccatccaggccaatgcagcgaccagttcga
ccgctgcaccgtcgccgggtgcaccgcaatacagatcggccgcatacacggtgcgctcgatgggcccatgcatgaccgcg
cgtccagccaacagcgatgccaccgcagtgccgtggagctgagcgggcgcgcctccaccgcagccccagcgctggacctg
cacaccggccagcgcaggatgcgccgggtcgacaccgctatcgatcagtcccacccgaaacgccgccgctgcatcggcct
gagccggaaccggaggcgcctgggcagcagatgcctcgccggcctgggactcgctataaaggtggttatagacatactcg
ccctgcgggtcgagctggcgcagccgctgcatcgcctgttgcgttgccagacctggcggcgcgcgcaacaccaccacgcg
caggcccagcgcatcgaagcggcgttgttctgcgacaacgaacccggcgctctgtgctgcctgcaaggccgctggacgcg
gcgccaatgccacgatctgaccacgcatcacgatcgcgccatcggcatcgcgatccagatcgcgcggccgcgcacgcaca
agcgcatccaggcgcagcctgcgcaactgccgtagatcgccctgcgcttgctgcaacacgcgatccggcgcagccgacag
cggcgttacggtctgcgtcacgtcgttcgccagtcccccgacagagggcagcgcacgttgcgccgacagcggctggccga
cggccagcattgcaagccagcaacagcgcatgccgcgcattttcgccatcgtccaccccaccatggttgcttgttgcacg
ccatgccacactaatcacgcctcgcagacgcaccgtgaacgccttgcagcgcgcgcggaagaaaaccaccttgccagacg
tatagctgatgaacgatcttgatcctgtggtaaccgtcagcgacggcatctgcgcactgctcccgcgacttaggcgcttc
gcacgcgcgattgccggccatccggccgatgccgacgatctgctgcaggtggcgatcgaacgggcgttgcgtcattgcgc
gcagtggcggccggaaacgccgctgcaatactggctgtttggcatcatccgtcatgcatggctcgatgaagtgcgcgcgc
agcgacgcagacgccagctgttcgtcagcgccgcagaaggagaacaggtcggcgacagcccgatggagcgccagcaggag
tggatggcggtacaggcggcaatggcgcagttgcccgacgagcaacggtggccgatcgccttggtattgatcgaagggtt
gtcgtatcgggacgctgcagcggtcctggaaatcccgatcggcaccctgaccagtcgcctggcacgcggccgcgaagcgc
tacaggcgttattagaggaaaaatcgtgaaggacatcgacgaatccacgctgctggcctacgcagacggcgcgttgacac
ccgaccaggccggacgcgtcgaggccgtgctcgcggcagatccgcagcgggccgccgacgtgcgtcagttgcagcaggtc
aaagcgcgactgcgtaacggctatgcatcggtgctcgaagaacccatcccggcgcacttgctggatgcggcgcgacagcg
cccgccggcctcaccacagacgtctgtcgtcaccgccactgctcccatccaagcgccggcgacgcggcagcacgcaacgc
ggcgttgggccgtgcccacttccatcgcggccgcgctgctgatcggcctctggctctggcaacgccagccggcgcagccc
gcgccgtctgccctgctggccgagcaaggacatgacgccagcggtacacttgcgctggcgctggaccgtcagctttccgg
cgagcagcagggcaagattcgtatgggcctgagttttcgcgcgcacgatggacgctattgccgaagcttttcgctgcaat
ccagccacgctggattggcctgtcgtcagggtgagcgttggcgcatcgaagcagtttcgccactgcagccgcaacgcaac
gacagcgagttgcgcatggcctccagcacactgccggccgccttgttggatgccatcgatgcccgcatcgacggtcaagc
cctagacgccgaaggcgagcgtagtgcgcgcgcgcgccactggcgttgatccgcgcgccgaatgcactcaggcgctggcg
cttagagcaccggcactcgaccacgaaccgcacgacggtgttcgcacggtacggcagtgctcattcggagatcgcgtcca
caccatcaagcagcttcttcaacagcttctccaaacgcacttgctctgcctcgctcatgatggccgtttctgcattcacc
aacgtgcagacatcgggcaacaggctttcgatcaaggccaaccccgcaggcagcaacgtcaatacgattttgcgtcgatc
gtccgggctactcgaacgcgtaatcagccccttttcgcacagctgatcggtgagcctggtaatgttggccggtttttcgc
tggcggcttcggctacctcggtcggcgtaatcgcttgcgctggtgtgccataaagcatcatcagaatctcgtattccggc
gggctgatgccatacggcttgagcagcgtgcagccatgcgtatgcagtcgcttgtagatatgcttgatcagtctcaccag
cactgccggctcccgcgggaacgccggataacggatgcaggtgtggtccacgcgacttgcggttggatcgaaactactca
tatcacccgtttgaatacattactgaatggccggcctattcaatcacatcacgcgtggcgcaacacctcagcgagcgaag
agatgtacatgttccggtgcgacccatggtactaatgtggacgcagcaacctgtgccgtttgcgtgtcatccgagtatgg
gcccacctgatacggcggaaacacaaaccgcacggcagcgatctgcccgctcgcattcaacaccggcacgaattgtgcaa
aattatccacttttgctgcagtaccctccgcaatcatgcgatcggccgatgcaacctgttcggcctgctcttccacgggc
acgcgatcggcttgaacgcgctgggtcgccgcagcatgcaattgcgccgccacctcgccaccgatcttctcccagcctgc
cgggtctggaatcagcgcctgcgcggtcaattgcttgcgctccttgaccaaccacacaaagcgcgccaccagcggctcgc
catgcgcgccgccggtgtaccggctgccgttggcagaaatcacgatcaggtcgggggtctgcaaaacggtctcgaacgcc
agcgacagctcatacggcgcggctggcttgccgttgcccaggccggacacggcctgcatcagttcggcgcgcgcatcctg
cgcatagccgcgaaggagcgccgtcagttccggatacgcatccagcccgtgcggatagctgatgccaatcatgtaggcgg
gcgcatgttcgatcacatcttgcagcggaccgctctctacgacgatcggctctgcaggcggcgctgtggcggctgcaggc
tcgcttggctctgcagttgtcggttcgcgctgcgtacaccctgccaacacggccagcaccaacaagccccgcactgcctt
cactccaagcaaccgccccattaccgcccgctcccctgatcaatagtattacgaaaagacgcttctgctggtcaagccag
cagatcctgaaattgcggatgttgccgcacgtaggcatcggcatagctgcaggccggcaccactttcagaccgctttggc
gtgcatagtccagagcagccgccaccaggactgccgcgataccgcgtccgccgatggcgtcgggcacctgcgtgtgggtg
atggtcatgatctcaccctcgcggcgatacgccagctcggcgcgatgtccatcggtgcctatattgaaacgctgcccggc
cagatcgtgctctgcgtgcactgtcgacatctctctcattgcctgtgccaagcaggaagcgatcatcagtgtgaccagcg
cgataccgcgcctgcgtgaaagtgaatcgatgctgtaatcggttgcgaagcgtgtagaaaacacgctcaagttcgctcag
agggcgccgatagctggcctgaaggcaatcgctgcaaccggtctgcggaagccgccaacgtcttcgcctattgaacaagg
agccaccgcatgaaccacgattcggccgaacacagcgcagacagcaatagctcgttgctggaaaacttgctccagttcgc
cctcaaaggcgatacccacaatccggatttcacacagctcaacgataccgtgtacgagcgcctgcagcaggcctatggcg
tggcgtccagcgcggaccaaaaacacaacgcggcctgagctggcgtcgctgcgcagtggcggtctcgtgtcggccagttc
aggcatcgctgcacctgacccgtgactgcgccccctcttacaggtcaccgtcatttgccaagcccatgccaccatcgcgc
gtcagcgccggctcggtcttggcaagcacgctccctatccgtttcccgcaacgaccaagtccattcgacgctgctgccgt
cgagcggcacgctgcgcgtgctgcaatcaccgtttgcacttcgcgacgcctgagaaaggctcgctatcaacagacgactg
cagtaggtcagcgacctcacgccagcgcgaccatcttgccagccccgctcagccaaagcgcggattggacagctgttcca
gaaacacctgccacacgcgcggctccatgatcagcatgaacatcacaccgaacgcggcaccggcaagatgcgcgctgtgg
ttgatgcgatcgccgccacggcggtccatccacaggctgtagccgacgtagaacaccgcatagatgatcgccggtgccgg
aatgaacagcaccaggatgatcgtccatggctgcagcaggatgaaggcgaacaacaccgccgagaccgcgccggatgcgc
ccaggctgaggtaattcggattcttctgattcttcaggtagctcggcaggatcgagaccgccagtgcagccagatagaac
aacggataggtcagcacgctgccggtgagctgagccatcacgctctcgatcacccggccgaagaaaaacagcgtcaccat
gttgaagaccaggtgccccaggtcggcatggatgaagccgtaggtcaccagccggtcgtattgcttgtgcttgtccaccg
ccggcggccacaggatcagccggtcgctcaacttccggttgttgaacgccatccaagagacgatgccggtgatggcgatc
aggatcagggtaatcatgcagacctcaggcagtacggtaattgtcgaccaggcgacaccggcgcgcgtacaggccgaagg
ccagggccgccaggaacgcaaaagccgcgaagaagaacatcaagaatgccgcgtcgctgagcccagtatcggcgatatgc
gcggtcaccgtcgcgttgcgcaccgcaacgttcgatagcagcacccacagcatgcgggtccttcggcggcagcggcacca
gcacatagcgcttgcgccccggccagaacaccagcgtggccaccaacatcaggatgccgggaatgccgaatgcccaggcc
gggccaagactcttcagcgccggcgcaatcaacagcgaagcgaacaacgcgccgaaattgatgatccaataaaaggcgtc
gaacaccagcttggccagatgtttgttggactggtcgaactggtcgcccacgaacgaagccaccagcggtttgatgccgc
ccgcgccgagcgcgatcaggcccaggccaaggaagaacccgtcgcggctgccttcgaacagcgcaaggcaggcatgcgcg
gcgcaagaaaccaaactgaaccacaaaatggtgttgtagttgcccaaaaagcggtcggccagccagccgcccggcagcgg
gaagaaatgcaccccgatcatgaaactgtgcaggatgtgcttggcctcggcttcgcgcccggggccgctgatctcctgca
gcaacagccaggtgatcaggaactgcaccaggatgttgcgcatgccgtagaagctgaaacgctcgcaggcatcgttgccg
atgatgaaaggaatctggcgcggcagccgcgcgccggcacaagcgcctggcgagatggaggtggtcaaaggcagtccggt
cgtgctgaagacaggccctaatcgtaccggcgggcgcacgcatgccgccattgcccgcccgaactgccacgcacgggcgc
tgagcggatgcggctggcagacgttattccccagggcgacgaggtcgcgcaggttggctggggccgacgttgcgcgggct
gcgcgttgtttgctcccgcctcgcatgctgattacgtggtcggcaaaaacccagtgccgtgttcggtttgaacccgcacg
tggcagggattgcgacaaggccatgatgcagtgcagattggccttgcacgctggctcggctacgttgcagatattttcct
ggaacactggacagctggatgccccgtttcacccgcctggccctgcgcctgttgctgctgacgtccccccctgccgccct
ggctgccacgcccctgagtacgcaggcagagcgcagcggcttcgtgcagaccgggcgctacgatgaagtcattgcgctgt
gcgatgcgtttgcgcagcgctccccccaggcggtgcgttgcatccagttcggcaccacgccggaaagccggccgatgaag
gccttggtcgcctccaccagtggcgcgctcgacgcccaatcggccgcgcagcaagaactgccggtggtgttgatccaggg
cggcatccatgccggcgagatcaatggcaaggacgcgggctttctggcactgcgcgagctgctcgacggcaaggccggca
aaggcgtgctcgacaagctggtgtgggtgttcgtcccggtgttcaccgtcgatgggcatgaacgctgcggtgcgtggaac
cgccccaatcaacgcggcaccgagcagatgggctggcgcaccaccgcacagaacttcaatctcaatcgcgacgacgtcaa
ggccgacgcgccggaaatgcaggcgatgttgcaactggtgcagcagtgggacccgctgatgtacgtggacctgcacgtca
ccgatggtgccaagttcgagcacgacgtgtcggtgcaggtggaagcggcgcatgccggcgatgcaaccttgcagcgcgat
ggcacccgctggcgcgacgcggtgcttgccgatctgaaaaaacagggctcgctgccgctgccgtattacccgtcgttcgt
gcacgaagacgaccctggctccggctttgcacacgatgtgtcgccgccgcgtttttcgcacggctatttcctgctgcgca
accgcttcggcatgttggtggaaacgcattcgtggaaggattaccccacgcgcgtgcgagtcacccgcaatgccatcgtc
tcggtgctgcagcaggctgcacgcaacggcgcgcagtggcgcaccgacgcagtggttgccgatcaacgcgccacgcatct
ggctggcacgtccgagccgttgagttttgcggccggcccgcaagcgcgcacggtcgcgtttcgtggctacgcgtatacgc
gcacgccgtcgccgatttccggcgcgctgatgacgcgctacgacgagagcaaaccgcaaatctggaaggtacccctgcgc
gaccagatcaagcccgatgtggtggtggatgccccgcgcggtggctatctcgtgccggcggcgcaagccgccttggtaag
cgaaaaactgcgcctgcatggcatcgcgtttcagacgatcggcaatgcagcggagcgcccggtgcagaccgtccgcgccg
ataccgtcacgttcgcggcacgctccaacgaaagccatcagaccgtcgaacttagcggccagaggcgcgatgaaacccgc
accgtgccggctggctcgttgttcgtaccgatcgcgcaacccaaggcacgtctggtaatggcgatgctggaaccgcaggc
accggattcgctgctgcagtggggctttttcactaccgcgttcgagcgtaaggaatacatggaagcctatgtcgccgaag
aagtggcgcgcgacatgcttgccaaagatgacgcattgaaggcgcagttcgaacagcgcatcgccagcgattcggacttt
gccaagaatccgcaggcacgcctggaattcttcgccaagcgccatgcatcgtgggatgagcgctaccagctctatccgtt
actccgcaccgcgcagaccgacttcgcgcccagttgatcagccatttcggtgcccctctgattcgttatgacccagcact
acaaggacacgccgtgccgcagcttgatatgaaaacctttacacgccgccaacatcgccctcgtccgttgattctggcgg
tgggcttgggtctcggcatcgctttgactgcaccactggcagccgcgcaaaacgcgccgtcctcccagccgtggagggac
accgcattgactgcggaccagcgcgccgaccgcttgctggcgcaaatgaccgaagacgaaaaattccagatgctgcgcag
ctatttgggcctgggcaccgacaagattcccaagcctgcaggcgcgctgggttcggctggctacgtgcccggtatcgcaa
ggctgggcatccccgcgcagcagctggccgatgccggcgtgggcgtgaccaaccccggcggcatccgcaagggcgactac
gccaccgcaatgccatcggttctgtcgaccgcatcgagctggaaccggcaattggcgtatgccggtggcaagaccatggg
ccgcgaatcctggcagcagggcttcaacgtattgctcgccggcagcgtcaatctgcagcgcgacccgcgtaacggacgca
atttcgaatacgcgggtgaagatccgttgttggccggcaccatggtcggtgaatcgattcgcggcgtgcaaagcgaacat
gtgctgtcgacaatgaagcacttcgcgctcaacgacatggagacacggcgcaacttccatagcgcccagatcggcgagca
ggcgatgcacgaatcggacctgctggccttcgagatcgcgctgaagatcggcgacccggcctcggtgatgtgttcgtaca
acaagatcaatggcgtctacggctgcgagcacgattacctgctcaaccaggtgctcaaacaggaatggaaataccccggc
tatgtaatgtccgattggggcggcgtacacagcggctccaaggcggcgctggcgggtctggatcaagaatcggcaggcga
agtgttcgacgtggcggtgttcttcgatgcaccgttgcgcatggcggtgtctgccggcgtggtgccacgcgcgcgcttcg
acgatatggtcaaacgcatcctgcgcagcctgttcgcgcatggcgcgttcgattacccgacccagcgccaacccatcgat
ggcaaggccggtctgttggctgcgcagcatgtggccgaagcaggcagcgtcttgctgcgcaacgagcaggccatgttgcc
ggtgtcccaggacgtgcgccgcattgccgtgatcggcggctacgccgacaagggcgtgatgtccggtggcggctcctcgc
gcgtggacgtcaccatcaacggcggcaacgcggtgcccggcatcaccccgaccacctggcccggcccggtgatcatccac
ccgtcatcgccgctgcaggcgctgcgcgcggcattgccgaacgcgcagatcgattacgtcgacggcaaagatcgcgccgc
tgccgcacgcgccgccaaggcggccgacgtggcgatcgtgttcgccacccaatgggccaccgaatcggtggacctgccgg
atatgcgcttgcccgacaaccaggacgcgctgatcgaagcggtggccaaagccaaccccaaaaccaccgtggtactggaa
accaacgggccggtgcgcatgccgtgggccgagcgcgtgccggcggtgttgcaagcgtggtatccgggcatcggtggcgg
cgaggcgatcgccaatctgctgaccggcacggtgaatccttccggccacttgccggtgacctggccggtggacgaatcgc
agctgccgcgcccctcgattccgggcctgggcttcaaaccggccaagccgggcgaagacaccatcgactacgccatcgaa
ggcgccaacgtcggttacaagtggttcgccgcgcacaagctgaccccgcgttatccgttcggccatggcctgtcgtacac
gcagttccgcatggatggactgcgcgtggaggcgaacggcagccagctcaccgccagcttcgaagtggaaaatatcggcc
agcgcgaaggcgccgccgtgccacagctctacgtcaccctgcccgacggccacgccaccccgctgcggctgatcggctgg
cagaagctcacgctcaagccgggcgaaaagcgtagcgtgcaggtagtagccgagccaaagacgttggccgacttcgaagc
ccaggcacgtcgctggacgattgcggcgggcacttatcgcgtgcaactggcgcgctcggcgagcgaacccgtgcagagcg
cagcggtcacgctgcaagccgcgcagttgccgtgagcgtagtgggcgcatgcactgaagcgtgcgtgcgccagctcgggc
tggttcggttgccatgcggcgcacgtcgccaggaaaaaatgtggcggatgcgttgacagtcttgcgcgcagcttgcacaa
ttcgcccactgagtcgcccaggtggcggaattggtagacgcactagcttcaggtgctagcgggggcaacttcgtggaggt
tcgagtcctctcctgggcaccacgactcacggtagatcgtaaaaaacctcgcttcggcgggttttttttgcgtttgggcg
ggtgcctgatagatcgcttgctgtcgcaagcgctgtccggaggcaaatcggcgagcacatcccctggtttgacgacgacg
cgcccaaagccggcgagcaacacgctgctccgcctctgagcacgatgatccgcaagcagcgcacacgtaacggagtgttg
gctgcggcttgcaggtagcgcgtagcctcagcgcgatccagtcacgtaccgtgcgatgcagtgaccttcgacacgcgtgg
ccggtcgccaccaagggtgaggatgacgcgtcgcccatcaaggcactccgcccatgcgtcgcccgttgcagctgcccgcg
gccatcgcgcacgccacgtcgacggcgcttgcggcggcgtttgcgtagatgcatgaacaactgaccaccgcgcttctgat
cggcgtcgatgtgccgatagatccatgcgtgactggccaagccggtgcgaccggcgatctgttcgggactgacgtcctcc
ctcagcaggacctcgctctggccgatacgctcggcgtcgatgcgtggacgccggctggcctgcgtgcgccgatgggcgct
gatgcgctgcgcgtgatcgggctggtaccgcgcagcgtgctgattgcggcgcagctcacgactgatcgtgctgggcgcac
gcgccaatacatcggcgatggcgcgcatcgacatcccggtttcatataacgcatgtaggcggtatcgttctgacaggtcc
aggcggctggatgacatgggcaactccatttggtagtgaagtctctcaggtcaggtcgcctggaccacgtcacaaccgtt
ggtgttgcgatccagagttgaagccgccccctaatttactgacttatgagtaagcagataacgattgctcgggaaggcag
cgtcgcgctgttgcgttagccggatggcgccatggagcgattgcggcgtacttctggcgcagcgctcatcagcaccaatc
agcccaaggcctgcccggccgaaactgaacggagtccatcaccgccaatcaagggattaggcttcaggccgatacgagca
tatgacttcattgcccgcctccgttgaatctcttcttccaccagcgctggacgagtccacccggctcgcagtgctgcgcg
gcctttgcctgctggattcgccgccagacccggtgttcgacaccgtggccgccatggcagcgcgcagcatggggacggaa
attgcgctggtatcgctggtggacgaacaccgccagtggttcaagacacgcattggcctggaagagcgggagacgccacg
cagccaggcgttctgcacgcacgcgatccgctcggacgaagtgatggtggtactggatgcgcggctggatccgcgcttgt
gcgacaacccgctggtgctggggccgccattcattcgcttctatgtcggcgcaccgctgaagctacgcgatggccacagt
atcggcaccttgtgcgccatcggcaccagcccgcgcgaaggactggatgcaggggcgattacccagctggaaggcctgcg
cgacctggccgtgttgcgcgtggaaaacctgcgcagcaacacctaccgcgacggtccgaccgggctacccaaccgctcgc
gtttcagcgaagacctggatacctggctgtcgcagcgcgataccgcaccagccaccacggcggtggcgatcgatgtgtgc
ggcagcgattacttgcgcgacatggtcaaggcgctgggctgggaatacgcagatggctatgtctccacggcacagcgccg
gctgactgcctatctgcccggcggcaccatcctgtatcggttggaccccaccaccttcggcttcctggcgcaggccgaag
gccagcgcctggccacgctgtgcacgaaggtctccaaggcgttcaccgagccattggaacatcaaggcatcccgcatacc
gcagtggcttcgatcggcgcggtctcgctgcagtccagctacggcgccgctgacaccatccgctcgctgaccacctcggt
ggatatcgcgcgcgagcgctgcatgccgtggagcatgtatgagcgcaagcacgatgttgcccagcgcaataccttccgcc
tgctcgctgccctgcccgccgcgctggacagcaacaaccagctgcgtctgcactatcaaccgcgcgtggatctgcacgac
caccgctgcgtgggcgtggaggcattgctgcgctggcagcacccgctgatcggcccggtggtgccgtcggatttcattcc
gatggccgagaaaaccgcgctgatcaaccgcatcaccgcctgggtcatcgacaacggcatcgcgcaggccgcgcgctggc
agcagcaaggcctggacttcaatctggccttgaacgtgtcggctgccgatctggatcgccccggctttgccgacctgctg
cagcgtggcctggatcgctacaagctggacccacgccggctggaaatcgaattcaccgaaagcgcaatgatccgccaccc
cgaacacctggccgaacaactggccgccatcgcagcgctgggcgtacatatcgccatcgacgacttcggcactggctaca
gcaatttcagctatctcaagcaactgccggccagcgcgttgaagatcgatcaatccttcatccgctcgttgccggacaac
cgcaccgaccgcaccctggtaccggcgatgatccagcttagccatagcctgggccagcgcgtggtcgccgaaggcatcga
atcggcggaggcgtatgcgcacttgcgcgcctggggctgcaacgaaggccaggggtattggatcgccaaaccgatgccgg
ccgccgcactggaaacctggttggaaacgccgtggcacgagcaacatgccgcaccggtcaatcagcttgccgccagcctg
gcggcggcacgcgtctaagcgcagccagcaaaacgactgcgcaatcgccaggcgtgcgcgccccgtgctcggaatcggca
tgtaccagtgtgcactccggttcctgcgcgccgtccacgcccacctgacgactgctcgcgacgtcttggtaaccgcacta
agcaacaccagaaacgcaggccccagacgcaacgcggagctgcgcggcacccaagtgtcgcgcagtgttgcgtctgaaga
catcaacctgccgatgtagcgcttaccagaacaccgtgtacagcacgatcagaatcgcgatgacgccggccgcgccgatc
ttgaagctcagcgtggtgccgtaggcgacttcgttggtgcgaatcagatcgcgtgcctgcgttgccggcgtcagcagcga
caccagcacagccagcatcagcgcagcgacgaacaccacgccaatgcggtccatgaacggcagttccggccacgcgaact
tgagcacgaacgacaacaccaccgagccgatcgccgcggtcagcgcgccggcttcgttggcgcgcttccagaacagaccc
agcatgaagatcaccaccacgccgggggtaaagaagccggtgaattcctggatgaactggaagccctgatcaaagttgcc
aagcaacggccgtgcggtaaggatgccgatcagcaccgagacggcggcaacgatacggcccacgcgcacaagttgcttct
gttcggtctgcgggcggaacttggcgtagaaatccagggtgaagatggtcgccaccgaattgatcttggacgccagcgag
gccacgatcgccgccaccaacgcagcgaacaccagccccagcatgccggtcggcaatagctgcatcatggtcgggtacgc
ctgatcgggcttggccagatccggcgccagcaccaccgcggcaatgcccggcaccacgatcaccaacggcatcagcagct
tcaggaatgccgcaaacaccatgcccttctgcgcctcgccgatgttcttggccgccagcgcacgctggatgatgtactgg
ttgaaaccccaataactgatgttcatcacccacagcccgcccagcagcacgctcaggcccggcagatccttgtagaacgg
gttgtctttggtcaggatcatgtggaagtgctcggggtgcgcattccacaggtgttggaagccttccagcacgccagcgc
catcgccgatgcgcgccagggtcagcgcggccaccagcagcccgcccaagaccaacagcgtgacctgcacgatgtcggtc
agcgccaccgccttcagcccgccgtatagctggtagaccagcgcaaacacgccgatcaacgccagcgccagggtctggtc
catgccggtgacctggctgaccgcgatcgaccccagccacaggatcgaggtgaggttgacgaacacgtacagcagcagcc
agaacaccgccatcagcgtacggatccacttgccgtaacgctgctccaaaaactgcggcatggtgtagatgccgttgcgc
aggaagatcggcaggaagaatttgccgacgatcagcagcgtcagcgccgccatccattcgtaggacgcaatcgccagacc
gatcgcatagccggaaccggccatgccgatgatctgttcggccgagatgttcgcggcaatcagcgatgcgccgatcgccc
accacggcaacgacttgctggccaggaaataatcctcggcactcttgctgtggcctgccttctcgcgcgacacccattgc
gcgagcacgaagatgccggtcaggtagaccagcacaatcacgatatccaacgtcgccaaacccactgcactctcctgtct
ggctctgggggtgcgcgtcgagcgcttgacgaacctgcagaatgctgccgcaacgcatcgcgtgcgccacggcagcgcgg
cgaaccgcagctgcaggccatcccggccgatcgacgcgcgcgtcccgcggcggctgatgacaccaccgatcagggtggcc
gctataccgcgccgccagcactggcgacgcgcctgtttcatccgatctcccgcaggcgcgcacgcacgcctgcgggaatg
ctgcttatttgaccgggcagtcgacgctgacttcggcttcgttgagcgcgcccagcgcca
> 5:2576217-2664718 + PXO35_assemblies/Xoo_PXO35_PacBio(HGAP4).gb
--caggcccatggcctgaccccggaccaggtggtggccatcgccagccacgatggcggcaagcaggcgctggagacggtg
cagcggctgttgccggtgctgtgccaggaccatggcctgaccccggaccaggtggtggccatcgccagcacgatggcggc
aagcaggcgctggagacggtgcagcggctgttgccggtgctgtgccaggccatggcctgaccccggaccaggtggtggcc
atcgccaacaatggcggcaagcaggcgctggagacggtgcagcggctgttgccggtgctgtgcaggaccatggcctgacc
cggaccaggtggtggccatcgccagcaatattggcggcaagcaggcgctggagacggtgcagcggctgttgccggtgctg
tgccaggaccatggcctgaccccggcccaggtcgtggccatcgccaacaat-acggcggcaagcaggcgctggagacggt
gcaacggctgttgccggtgctgtgccaggaccatggcctgaccccggaccaggtggtggccatcgccagcaatggcggcg
gcaagcaggcgctggagagcattgttgcccagttatctcgccctgatccggcgttggccgcgttgaccaacgaccacctc
gtcgccttggcctgcctcggcggacgtcctgccctggatgcagtgaaaaagggattgccgcacgcgccggaattgatcaa
aagaatcaatcgccgtattcc------------------------------------cgaacgc----------------
--------------------acgtcccatcgcgttgccgacctcgcgcacgtggtgcgcgtgcttggttttttccagagc
cactcccacccagcgcaagcattcgatgacgccatgac-cagttcgggatgagcaggcacgggttggtacagctctttcg
cagagtgggcgtcaccgaattcgaagcccgctgcggaacgctccccccagcctcgcagcgttgggaccgtatcctccagg
catcagggatgaaaagggccaaaccgtcccctacttcagctcaaacaccggatcaggcgtctttgcatgcattcgccgat
tcgctggagcgtgaccttgatgcgcccagcccaatgcacgagggagatcagacgcgggcaagcagccgtaaacggtcccg
atcggatcgtgctgtcaccggcccctccgcacagcaatctttcgaggtacgcgttcccgaacagcgcgatgctctgcatt
tgcccctcagctggagggtaaaacgcccgcgtaccaggatcgggggcggcctcccggatcctggtacgcccatcgctgcc
gacctggcagcgtccagcaccgtgctgtgggaacaagatgcggcccccttcgcaggggcagcggatgatttcccggcatt
caacgaagaggagctcgcatggttgatggagctattgcctcagtcaggctcagtcggagggacgatctgaggggcggcag
ggattcgagcaagaaacctttactgacagcaagttagggcctgttaacattaatgtctcgagcgattaaactattgggca
tggagatcacgccagcacaatttgcactcatcgagcattgcctacctttgcaacgcggcaatgtcagcatgaccaacctg
caggtagtcaacgcccttctttacgtcgcagagcatggctgcaaatggcgcggtctgcccgagcgctttggcaactggca
tacggtgtacacgcgcattaaccgttgggccaagtccggtgtgctggaccggatgttcgcccaattgcagacctgccaga
tcgtgcgcatcaaaatcgaagcggtctcgctggactccaccagcatcaaggtgcatccggatggcactggcgcattaa-a
aaaacggcccacaatccatcgggaaatcgcgcggcggatggaacaccaaaattcatatggttgccgcagatgctcgaaca
gccatcacgttcggattgacgcctggcaacgcacatgacgcacccgcaggccgcgcgttgcttgaacacctggggccagt
ggagcggccggttcatctgctgatggatcgcgcttacgaaggcaatgaaacccgccagttggcgctcgatcttggcttcg
tgccggtggttccacccaagtccaatcgggtcgatccttgggagtacgacaaggaaatgtacaagcggcgcaacgaagtg
gagaggctgttccgtcgcttgaagggctaccgacggattttcacgcgcttcgagaagctggatgtcatgttccttggctt
cctcagcttcgttctggtcgttgatgggcttcgaatgtgttaacaggccctagctcactttt--tgctgtgttttacacg
aatccctgccgaccctctactccggcgcaggcgtgaaatgcggttatcagtggtggatcgcgcggggttcgccgacagag
cgcgtgtggtccggcgtacacgtgggccacgaagtccacggcgcaggtgaggcgttatccgtaggggcgatgcccctaca
cccctacaatcccggagcatcgtcattggggaccgtatgagctacagaccgcagaacaaccaagatgggctttggtggga
aatcgccctgggcatcttcgtcggccagctgatgaccgcagcgttcgcaggtgtggtggccctgtgcctgggctacttca
cgctgcgcagcgtcagcgcaggactaccggcaccacgattactgccggtcactccacaggaagcggactgaacaatgacc
tttgacacctacgagcgcgtagacctgaccggcccttgggccggttttggttttcagggacatcgattcttcacaccaga
aaattacgacatcgagccctgcggcatgcggtactgggcgctgacctgcgccatcgcacgggagtggtcgctgatgatgt
ccgaagaacgcaatacgcgctcggcgaccccgcgaacgcctactgccaccaggtctccggggtcgcgtttgtctcaaggc
gcagaaatgatctacctgcgggacgtactcgagggttggcagggattcgtataaaaaaacagccaaaagtgggttcactc
gctgtcagcacagaaatttttcacaaccttctgccgatcctccatgcgggtccgggatcgccttcatgtctgcgcctcac
cctggtcgtcgagggttgccaggatcacccgaagttgtgtactgccatgcggcctcggaagctatgtagggaccacagac
cgctagtctggaggcaaccatgtaaagaggtatgcctgatggatcccattcgttcgcgcacgccaagtcctgcccgcgag
cttctgcccggcccccaaccggatagggttcagccgactgcagatc-ggggggggctccgcctgctggcggccccctgga
tggcttgcccgctcggcggacgatgtcccggacccggctgccatctccccctgcgccctcgcctgcgttctcggcgggca
gcttcagcgatctgctccgtcagttcgatccgtcgcttcttgatacatcgcttcttgattcgatgcctgccgtcggcacg
ccgcatacagcggctgccccagcagagtgggatgaggtgcaatcgggtctgcgtgcagccgatgacccgccacccaccgt
gcgtgtcgctgtcactgccgcgcggccgccgcgcgccaagccggccccgcgacggcgtgcggcgcaaccctccgacgctt
cgccggccgcgcaggtggatctacgcacgctcggctacagtcagcagcagcaagagaagatcaaaccgaaggtgcgttcg
acagtggcgcagcaccacgaggcactggtgggccatgggtttacacacgcgcacatcgttgcgctcagccaacacccggc
agcgttagggaccgttgctgtcacgtatcaggacataatcagggcgttgccagaggcgacacacgaagacatcgttggcg
tcggcaaacagtggtccggcgcacgcgccctggaggccttgctcacggaggcgagggagttgagaggtccgccgttacag
ttggacacaggccaacttctcaagattgcaaaacgtggcggcgtgaccgcagtggaggcagtgcatgcatggcgcaatgc
actgacgggtgcccccctgaacctgaccccggaccaagtggtggccatcgccagcaatattggcggcaaccaggcgctgg
agacggtacagcggctgttgccggtactgtgccaggaccatggcctgaccccggagcaggtcgtggccatcgccagccat
ggcggcaagcaggcgctggagacggtgcagcggctgttgccggtgctgtgccaggaccatggcctgaccccggaccaggt
ggtggccatcgccagcaatattggcggcaagcaggcgctggagacggtgcagcggctgttgccg-----gtgctgtgcca
ggaccatggcctgaccccggaccaggtggtggccatcgccagcaataacggcggcaagcaggcgctggagacggtgcagc
ggctgttgccggtgctgtgccaggcccatggcctgaccccggaccaggtggtggctatcgccagcaataacggcggcaag
caggcgctggagacggtgcagcggctgttgccggtgctgtgccaggcccatggcctgaccccggaccaagtggtggccat
cgccaacaataacggcggcaagcaggcgctggagacggtgcagcggctgttgccggtgctgtgccaggaccatggcctga
ccccggaccaagtggtggccatcgccaacaataacggcggcaagcaggcgctggagacgctgcagcggctgttgccggtg
ctgtgccagacccatgccctgaccccggaccaggtggtggccatcgccaacaataacggcggcaagcaggcgctggagac
ggtgcagcggctgttgccggtgctgtgccaggaccatggcctgaccccggaccaggtggtggccatcgccagccacgatg
gcggcaagcaggcgctggagacggtgcagcggctgttgccggtgctgtgccaggaccatggcctgaccccggaccaagtg
gtggccatcgccagcaatattggcggcaagcaggcgctggagacggtgcagcggctgttgccggtgctgtgccaggacca
tggcctgaccccggaccaggtggtggccatcgccagcaatagtggcggcaagcaggcgctggagacggtgcagcggctgt
tgccggtgctgtgccaggaccatggcctgaccccggaccaggtggtggccatcgccagccatggcggcggcaagcaggcg
ctggagacggtgcagcggctgttgccggtgctgtgccaggaccatggcctgaccccagaccaggtcgtggccatcgccag
ccacgatggcggcaagcaggcgctggagacggtgcagcggctgttgccggtgctgtgccaggcccatggcctgaccccga
accaggtggtggccatcgccagcaatattggcggcaagcaggcgctggagacggtgcaacggctgttgccggtgctgtgc
caggaccatggcctgaccccggaccaggtcgtggccatcgccagcaatggcggcaagcaggcgctggagacggtgcagcg
gctgttgccggtgctgtgccaggctcatggcctgaccccggaccaagtggtggccatcgccagtaatagtggcggcaagc
aggcgctggagacggtgcagcggctgttgccggtgctgtgccaggaccatggcctgaccccgaaccaagtggtggccatc
gccagcaatattggcggcaagcaggcgctggagacggtgcagcggctgttgccggtgctatgccaggaccatggcctgac
cccggaccaggtggtggccatcgccagcaatattggcggcaagcaggcgctggagacggtgcagcggctgttgccggtgc
tgtgccaggaccatggcctgaccctggaccaggtggtggccatcgccagccacgatggcggcaaacaggcgctggagacg
gtgcagcggctgttgccggtgctgtgccaggaccatggcctgaccccggcccaggtggtggccatcgccagccacgatgg
cggcaagcaggcgctggagacggtgcagcggctgttgccggtgctgtgccaggaccatggcctgaccctggacaaggtgg
tggccatcgccagcaatggcggcaagcaggcgctggagacggtgcagcggctgttgccggtgctgtgccaggaccatggc
ctgaccccgaaccaggtggtggccatcgccagcaatagtggcggcaagcaggcgctggagacggtgcagcggctgttgcc
ggtgctgtgccaggaccatggcctgaccccgaaccaggtggtggccatcgccagcaatggcggcaagcaggcgctggaga
gcattgttgcccagttatctcgccctgatccggcgttggccgcgttgaccaacgaccacctcgtcgccttggcctgcctc
ggcggacgtcctgccctggatgcagtgaaaaagggattgccgcacgcgccggaattgatcagaagaatcaatcgccgcat
tcccgaacgcacgtcccatcgcgttcccgacctcgcgcacgtggttcgcgtgcttggttttttccagagccactcccacc
cagcgcaagcattcgatgacgccatgacgcagttcgagatgagcaggcacggcttggtacagctctttcgcagagtgggc
gtcaccgaattcgaagcccgctacggaacgctccccccagcctcgcagcgttgggaccgtatcctccaggcatcagggat
gaaaagggccaaaccgtcccctacttcagctcaaacaccggatcaggcgtctttgcatgcattcgccgattcgctggagc
gtgaccttgatgcgcctagcccaatgcacgagggagatcagacaggggcaagcagccgtaaacggtcccgatcggatcgt
gctgtcaccggcccctccgcacagcaatctttcgaggtgcgcgttcccgaacagcgcgatgcgctgcatttgcccctcag
ctggagggtaaaacgcccgcgtaccaggatcgggggcggcctcccggatcctggtacgcccatcgctgccgacctggcag
cgtccagcaccgtgatgtgggaacaagatgcggcccccttcgcaggggcagcggatgatttcccggcattcaacgaagag
gagctcgcatggttgatggagctattgcctcagtcaggctcagtcggagggacgatctgaggggcggcagggattcgagt
aagaaactgtcctggtctaattctcgtggacacctcgataggggatgatcatcccaacgaggaccgaacccgatatgaca
tcccgcccgcgtaggaatttcgatactgccttcaagctgcacgtggtgcagatgatccgagaccaaggtctgagtgtggg
tcaggtgtgccgcgacctgtgatctggtcgatagcgccgtgcgccgctggttggcccagtaccaagccgagcagagcggc
cagccgggacaaggccggccgctgacgcccgagcagcaacgcatccgtgaattggagcgggaaaaccaacggctgcgtga
ggacaacagcctgtt-aaaaaaagcgtcggccttcttcgcccgggaactgaagtgatccagcagatgatccagcagtggc
aggagaaggccagaaccgcccggctgtgccggttgctgggggtgagtcgttcgggggtgtatgcggcgcgccgacggcga
ccggctccacgcgctgatgtacttgcggcagcggtgcagacggccttccaggccagcggcggcaactatggcagccgtcg
attgagcgccagcctgaaggcccagggcctgcccgctggtcgccaccgggtccgccgcctgataaagcgccacgggctga
aggcgcgctggaaacgcaagttcacccacaccaccgacagccggcacgacttgcctgtggcggccaacgttctggatcgg
cgcttcaagcccagtgctgcggaccaagcctgggtggccgacatcacctacatccgcaccgagcgcggctggctgtatct
ggccgccgtgctggacctgtactcgcgcaagatcgttggctgggcgatggcaccgagcatgcctgccgagctggtgtgct
gcgccttgcagatggccatcgtcctgcgccagcccaagccgggactgatcatgcataccgaccgcggtagccaatacgcc
agtcaggcccaccgtgatctgctggcggcggcttcaactctggatcgcaacaccaacggttgtgacgtggtccaggcgac
ctgacctgagcgacttcaccgccaagtggagttgcccatgtcatccagccgccttgacctatcggaacgataccgtctgc
atgcgttatatgaaaccgggatgtcgatgcgcgccatcgccgatgtattggcgcgtgcgcccagcacgatcagtcgtgag
ctgtgccgcaatcagcacgctgcgcggtaccagcccgatcacgcgcagcgcatcagcgcccatcggcgcacgcaggccag
ccggcgtccacgcatcgacgccgagcgtatcggccagagcgaggacctgctgagggaggacttcagtccctaacagattg
ccggtcgcacctgcttggccagtcacgaatggatctatcggcacatctatgccgaccagaagcgcggtggtcagttgttc
atgcatctacgcaaacgccgccgcaagcgccgtcggcgtggcatgcgcgatggccgcgggcagctgacgcatcggcgcag
ctggacacagcgccccagtgtggttgagcggcgaagccgtatcggcgactgggagctggagaccatcagggcctcgcacg
gaaagggcgtggtggtcagcatgaccgaacgccgcagtcgcctgcatctgctggcttagtcatcgcatgaccaggtgcca
ggtaagccttcaatcctggcgaggacgagatttcgcgctggatcgttcaagtagccgttcaatttacagactccaatcaa
tttctacgcgatctgcagatacttgaatgcagccctctactagatagatgtatgttgttcccttggtcatggctggagac
cacgagttgatattacctgattttgaattatctagtatggattctaagtcggaaaggcatgaatagcttgttactttata
aaaattaattaccaattttgctcggcggcttcaactctgaatcgcaacaccaacggttgtgaagtggcccaggcgacctg
acctgagcgacttcaccccaagtggagttgcccatgtcgtccagccgcctggacctgtcggaacgatagcgtctccatgc
gctacatgaaaccgggatgtcgatgcgcgcgatcgccgaagcactggagcgtgcgcgggtctgtcaagccaactgtgtaa
ccaggtttttcatagcgcattcatcggcacgcgttcttcgccgaacatcacctggaagctttgcagagccggtttccagt
gatggatggaccgccagttcttcgatgcctcgcgcacggccaaaaacaacgatttgagcgccgaatcgtcgttggggaaa
atacgccggttgcgggtgagcttgcgcatgaccatgttcaacgattcgatggcattggtggtgtagatcaccttgcggat
ctgcggcacgaactgcaagaacgggatgatgttgtcccagttgccccgccacaagcggaccaccgcacggtatttgtcgc
cccactgcgtgtccagcgcctccagttccgccgccgcttcttccgccgtggccgactgatagatgcgcttgagcgcagcc
acaaccgccttgctgtcgcctgcgttgacgtagcgcaggctggcccgcaccaaatgcacaatgcacagttgcgtgagcgt
ctgcggaaacaccgcttgcaccgcttcgggcaggcccttcaagccatccatgcaggcgatgtagatgtcgcgcacgccgc
gatgacgcagttcggtcaacaccgacagctagtatttggcgccctcgtgttcagccaaccacaggccaagcacttccttc
tccccgcgcaggttgacccccagcaccacgtgcgcggccttgttgatgacctgcttgttgtgctgcaccttcaccacgat
gccgtccagccacacgatcggatagatcggctccagcggcctcgattgccatgcccgcgcctcctccagcaccgcgtcgg
tcacctgtgcgatcaacgcatgcgatatctccaccccatacaagtccaccagcgcagactcgatgtcgcgcgttgtcatg
ccgcgcgcgtacaacgccagaatcttctcctccatccccgccagccgcacctggcgcttcttcaccaactgtggcgcgaa
cgtgcccgcgcggtcgcgcggggtctcgatctgcaactcgccaaacgcgctttgcaccgtcttgcggctcttgccattgc
gcacgttgccgcctgagcgcccatgcggcgcatggcccacatgggcttgcatctccgcctccaacgagcgattgatcatg
tgctgcaacatttgcgaaaacagcttctccacgtcctgtggcgtcttgcagcctgacgtcagttcgtccagcatcgtctt
atccagttccacttgcctgctcctctccggtccgggccagtcgcttgtcaaagggcagttacacagttcaatttacagac
tcgcgtgcgcccagcacgatcagccgcgaactgcgccgcaaccagcacgctgcgcggtaccggcccgatcacgcgcagcg
catcagcgagcatcggcgcacacaggccagccggcgtccacgcatcgacgctgagcgtatcggccagatcgaggtcctgc
tgagggaggacgtcagtcccgaacagatcgccggtcgcaccggcttggccagtcacgcatcgatctatcggcacatcgac
gccgatcagaagcgcggtggtcagttgttcatgcatctacgcaaacgccgccgcaagcgccggcggcgtggcgtgcgcga
tggccgcgggcagctgacgcatcggcgcagctggacacagcgccccagtgtggttgagcagcgaagccgtatcggcgact
gggagctggagaccatcagggcctcacacggaaagggcgtggtggtcagcatgaccgaacgccgcagtcgcctgcatctg
ctggcttactcgcccgacggcaccgccgagaacgtgcgcaacgccattgtccagcgactgggcggcctgcgccatgcagt
tcacaccctcaccgccgacaacggcaaggagttcgctgatcatcggctcattgtcgcctgcctgcagagcgatttctatt
tcgcagatccgtactgcccatggcagcgcggcagcaacgagaatgccaacggattgacacgccaatacttgccacgacag
accgatttcagcaccatcaccgatgcgcacctgcgatggatcgagcagcggctctacaatcgtccgcgcaagatacttgg
attcaaaacgcccctcgaagtcttctccgaggaggtcctcaacagcgttgcgaatcggagttgaattcgcccaggttatt
tttgaaccttcgttctgagcgaagctagcgctgaatttctctccagcggcgcgaatgcaggcgactcttttaaaatcggc
gcacatgcgcttgccgaaatggttttcgtcagcaatgccgcgcatcacacgatggcatacggagcattcaatgaccgata
gcgtccaacaacccgatagtgctctgcgttaccacaagatcgaccacatcgcgctggcggtagacgacttggaagcgtca
atcgcgctgtttcgcgatcaactcggttttgtattgacgggacgacgccacatcaccggcaagaccaccggcatgcgttc
ggccgagatgcagcatggcgatctcatcttcgtgctttgccaaagtaccgaaccgcaatcgcaggtgtcgcgactgatcg
cccatcatggcgcgggcgtcgcgcatatcgccctgcgcgtcgacgatgcccacgccaccgccaagcacctgcgcgaacgc
ggcttggccttcgacaccaatgtgatcgaaggccaggggttgcggcagatattttccgaccgcagcgagctgaccggcct
gagcttcgaattcatcgagcgcaatggcgaggtcggtttccaggacgcatcggtcagcgagttgttggcgcaactagagc
gtagtggcgcgtattgagcgaccacctcgcgcctcacgagctagctatggacctcagtggacgtccatagcataagaatt
ggagcgggaaacgagactcgaactcgcgacctcaaccttggcaaggttgcgctctaccaactgagctattcccgcgcgga
gcgaaattgtaagccttatcacttcgttacgctagtcctactgtcgttcccgactgcagaaaacagcgcatgcgatgtgg
aggcctgggccggaattgaaccggcgtacgcggatttgcagtccgctgcataaccactctaccaccaggccgaaacatca
aacccaaggcatcctgccttgacacaacgaggcccctgacacggggccttgtctagaattggagcgggaaacgagactcg
aactcgcgacctcaaccttggcaaggttgcgctctaccaactgagctattcccgcttgggaggcgagattctacagcgaa
caggatagctgtcaactgttgctttcgatttttttcggcttgctgctgatcgctgccttttcatcggcgcgcaggcttgg
ccaggcggcctgcaaatactggaaacccgaccacaatgtcagcaaggcagcaatggccagcgtccagtaaccggcacgaa
aaatcaggttacccagccagatttcatgcgtgggcatttgtcccggcgtcaccgagtacaacagaaagagcaaggcgacc
atttgcgcggtggtcttgatcttgccgatcgccgccacgcgcaccttggcacgctggccgatctcggccatccactcgcg
cagcgcagacacggcaatctcgcgcccgacgatgactgcagcccagaacgccatccacggcgtggggtggccctgcacga
tcaggaacagggccactgcgaccatcaacttgtcggcgaccgggtccagaaacgcgccgaacgcagaatgctggtgatag
cggcgtgcgacccagccatccagccagtcggtgatggcagccagggcgaacacgccagcggacgcgaaattcgtccacgt
gtacggcaggtagaacaccaccaccaacaccgggatcatcaggatcctcagcagtgtcagccacgtggggatggtcaact
tcattacggactcgactcgcctgccgcatcgggaagcgccagcccgtgcaggttagcgtagattcgcgcggcaagtgcgg
cattgaccccctccacccgcgcaatctcggcctcgccggccgctttgagcccgaccagcccaccaaaatgcttgagcaga
cttgcgcgacgccgcgggccgatgccgggaatatcctcgagcttgctggtcatgcgcgccttctggcgacgcccacggtg
gccggtgatggcaaagcggtgcgcttcgtcacgcacctgctggatgaattgcagtgccggcgacgcggcgcctggccgca
a-ctcgcggccgtcggccatgatcaatgcttcgtgccctgcccggcgctcttcgcccttggccacgccgaccagccacac
gttctcgacccccaggtcggccagcgcagcctgtgcctgcgccagctgaccggcgccgccatcgatcagcagcacgtcgg
gcagcacgccgttctcttccaccgcgcgacggaagcgacgctcgattgcctgccgcatggctgcgtaatcgtcgcccggg
gtgatgccggaaatattgaagcgtcgatactggccacgcaccgggccgctggcatcgaacaccacgcaagaggcgacggt
tgcctcgcccatcgtgtggctgatgtcgaagcactccacgcgtttgaccggctcggccagcccgagcatctcgcgcaagg
cctcgctgcgtgcgtgctgcgcgctctggctggtgagctcggtaaccagggtcagctgggcgttacgcgtggccagcagc
agataaccggcacgctcgccgcgcacgttccacttgagcgccaccttgtgttcggccgcggtactgagggcggcctcgat
tagctccgtctccgggatttcgcggtcgagcaggatctcgcgcggcggcgaatgctcggcgtagtactgcgacacgaacg
caccgaggatttcgtctgcgctgtcttcaccattggtcttgggaaagaacgagcgcgtgccgagattgcggccatcgcga
aaactcagcagcagtacgcaggcctgactggattgcgtagcgcaggccagcacatccagatcggctgcgcggccgtcgac
gtattggcggttctgcatgctgcgcaacgacgacagcagatcgcgtaagcgtgcggcgcgctcgaactccagcgcctcgc
tggcctgctgcatcgactgcatgatctcttcgccgagctgatcgctcttgccttcgagaaacatggtggcgcgacgcacc
gactcggcgtaatcgggcgccgccaccaggtccacgcacggcccactacaacgtccaatctgatattgcaggcagggccg
cgagcggttgcggaacacgctgtcttcgcagctgcgcagcttgaacaacttgtgcatcaggctgagcgtttcgcgcacgc
cggtcacgccggtgtaaggaccgaaataacgcccctgcacggcacgcggaccccggtgcaaggcgatgcgtggccagtgt
tcgcgcgtcaacaacacgtacggataactcttgtcgtcgcgcagcgaaacgttgtagcgcggcgacagcgacttgatgag
ctggttttccagcagcagcgcttcggcttcgctgcgggtgacggtcacatccatgcgcgcaacctgcgacaacatcgagg
tcaatcgggcattttttggcgtgccgttgaaatagctgccaacgcgcttacgcagcgcgcccgccttgccgacgtacaac
aaggtgtcgtcgcccgcatacatgcggtagacgccaggcgcggtgctcagttgcgcagcaaacgcttttccgtcgaaatc
gctttggggccctgcactcattcgtctatcgaaacatcactcaatgcgccgcttgccaggtcgtaacgcaagatggcgtg
tgcatcggtttctgcgatccagaccgctccggcagccaccgcgaggccagctgggccgtgcaaacgacgcggcagctcga
ccgtggtcaagtcgccgccacctaaccgcaggcagcgcaggcggccattgccggtgtcggcgatccacagcagcggcgaa
tcggccgccagcgcgatggcctgtgggaactgcacccgcgccgtgctgcgtgggccgtcttgatctccaaactgccaagt
gccctgcccgccaaccagggtctgcacaagatcgccacgcaattgcatggtacggatcgacgagcccagcccgtcgcaga
cataggccacttgctgcactgacgccaagccggccggctgtgcgaaagcagcgagatggccactgccgtcgcgcgtttca
agtgcaccagtgcctgcgcgcgcggtcagcgcggcgcggcccaggtgatagctccagatacggttatcgccggccatggc
gatcagcacctgattatcggcgatggccaggccctgcggatagttcagcgcagaggcgctggccgatgccagcgggcctt
cgaccggctcgccggagcgaccggtgccgcacaaggtgtccacctgcccgctgcgcaggttgatgcgacgcagtgcgtga
ttgccggtgtcggccacatacagctgatcgcgctccagcgccaagccctgcggacgccggaacgccgcctcgccgacgcc
accgtcgatgaggtcggcattgccatgcccaaactggcgcaagacgcgtccgctgtgcgtgcactcgagcacgcggtggt
ggccggtatcggccacatacaaaagatcttccgtcgcggccaggccagtgggaaaacgcaacgccaggtgcggctcggga
tcgcgctcggccacgccgtacaagtcggcatccgatgggggctgctggccctcgcacagcgcagtcagcgccttgtccag
atcgccggtgacgcccaccagacgctgccg-ctcgcggccgtaggcatccagcagcaccagcgtaggccaggattcgatg
ccgaagcggcgccaggtttcccagtccttgtcgagcaggatcggcgcactcacaccatgtccgcgcagctgtttcagcgc
gcgttgcggcacgcgctcgctgtcgaaacgcggcacctgcaccacgatcaactgcagccggccgggactacgtgcctgcc
agtgcgcaagctcggccaggcgctcggcgcaccacaccgaactggcgttgacgaacgccagcaccagcgcacggccgcga
tgctcctgcagtgtggatggcctggcattgagccaagtgggaaattccggcagttcctgggtgagctgggcattcatgcg
gtgattatgcccaagcgcgattagccgcgggtgagtctggccaaggtcaggcgcgcggctgcgtcgaccagctgccatac
ccgctcgaagtcgcccacgctgccggtatacgggtccgggatgtcatcgcgctcgtcgatgcccgcccatggcagccaca
gggccaccttgtcgcgctgcgccgccggggcgagccgctgcagatcgcgcagattgctgccgtctgcgcacaacagccaa
tcgaaatgctcgaaatccgaacgcgtcacctgacgtgcgcgaaaatccgcgatatccacgccatggccgcgcgcgcagcg
gatcgcgcgcaagtccggcgggtcgccggcatgccagtcgccggtgccggccgaatcgacttcgatgcgtcgcgacagcc
gcgccttgtccagttgcgctcgcaaggcgccctcgcccatcggcgagcggcagatattgcccaggcagacgatcagcacc
ttcatgccgaagccacccgtgcctgcgcgcgggcgagatcgtccggggtgtcgatgcccggcggaaacggctcaggcgtc
accgccacggcaatgcgatagccagcttccatcacgcgcaattgttccagcgattcgatgcgctccagcatgccgggcgg
catcgccgcgaagcgctgcaggaagcccgcgcgatagccgtagatgccgatgtggcgcagccactgaccttctgcaggca
cgctgtcgcgctggctggcgaagctgtcgcggtgccagggaatcggcgcacgactgaaatacagcgcatcgccgcgagcg
ttgcgcaccagcttcaccacgttgggatcgaacaggtcgtgcgcgctgtccaccggcgcggcaagcgtggccatctcggc
accggagtgctgcaacagatcggcaaccgcgccgatgccggcggccggcgcgaacggctcgtcgccttgcagattgacca
cgcaggtctgttcgtcccagccggcaatgcgtgcgcactcggcaaggcggtcggtgccggaaagatgcgcagttccggtc
atcgccacatgcacgccgggcagatgcgcgatcgcctcggcgatgcgcgcatcgtcggtggccacccacactgcgcgcgc
acccgccagcaacgcacgctcggccacgtgctggatcatcgggcgattgccgatccgttgcagcggcttgccgggcagcc
gcttagacgcgtaacgggcgggaatggcgacgacgaaatcggca-ggggggggagtgtcatacgcgcgcgctccgggatg
cagtaaaaagtggagaaacaagagaaccgaatcgcatgctgtctctgtgtgattgagcgaagtggcggtagtcagttgga
gctgcaatgcgctacatcagcacgttgacgttgctccatgcatgcgtgttcgcaaccaggcacacagaagtcccgactgg
tcattgcccgcgcaccgtcacctaagaaactaggtggatgacgtgcggcgtatcgcgagatgtgcgcgggcaagacccgg
caacgacaagagcaccatcgccagctccgcactcacacgccctgccggctcgcaagcttattcagccggtccagcaggct
cacccagaacgcggccggcagttccgccttgagcggcacgctgtacagccattcgtcggcaaacgggcggcatttcaccg
cgtccttttcggtcatcagcaccggcaggcggctgccgaagctgaaatccgcagcgcgatagacgtgatgatccggaaac
gcatgcggcaccacgccaatgccgcgcgcgcgcagcatcgcgaagaagcgttccggatacgcgatccctgccacggcatg
cacgcgttgtccggcaagcatgctcaagggctgcgcacgcttgccgtccatcggctgcacgctgtcgatgctcaagcgca
tctgccattcgccgaacccggcatcgtccggcgcctgcggcgctgcggtcgtactggcctggccgagattgaccacgcgg
aaatcgcaatcgcgcgcgcgcgcaaccggttcgcgcagcggcccggcaggcaacaaacgtccgttgccataacggcgctg
accatcgaccacttcgatttcgacatcgcgcgccaggcggtaatgctgcagaccgtcatcgcagatcacgatgtcgcagc
ccgcctcgaccagagcgcgggcagcagcaagccggtcgctgtcgacgcgcacgcgtgcaccggttttccaggcgatcagc
accggctcatcgccgccgagcgccaccggtgtgtctgcctccacccaccgcgccttaccagcctcatcgcggccatagcc
acggctggcaacgccaggcgtccagccggcttcctgcagcttcgcaaccaaggcgatcgtcagcggcgtcttgccggtgc
cgccggcagtgacgttgccgaccacgatcaccggcaccggcacgccgtggcgcttgcgccaaccgcggcggtacagggcc
cgacgcaacgcgatcgcggcgccatagacaggtaccagaatgcgtgccggcaaggggatcggcgtgttgttgtcgtacca
gaagcccggcgtgcgggcgccgcgcttgctcatgcctggcgttcgcggaactgcatgccgtgcaggtgcgaatacaagcc
gccctgcgccagcaattcgtgatgcgtgccacgctcgacaatccggccctggtccatcaccagcacctgatcggcatgtt
cgatggtggacaggcgatgcgcgatcaccagcgtggtgcggtccggcatcagcttgtgcagggcgtcttgcaccaagcgc
tcggattcgttgtccagcgctgcagtcgcttcgtccaggatcaggatcggcgcgtccttgagcatggcgcgtgcgatcgc
cagacgctggcgctggccgccggacagacgcccccccttggcaccgacatgcgactgcaggccttcgggcagttgcgcga
caaattccatcgcattggcacccagaatcgcacgctccagctggctggcgtcggcgctgcgcatttcgccgaacgccacg
ttttcggcgatgctgccgtcgaacagcatgacctgctgaccgacgagcgcaatctgccggcgcagatccgccaatgcata
cgcctgcaccggttgtccgtcgagcagaatctgcccggcctcggcgtcgtagaagcgtggaatcaacttgatcaggctgg
atttgccgctgcccgagcggccgacgatcgcggtcaccgtgcccggctgcgcgatgaagctgacatcggccaacgccgga
ttgacctgacctgggtagcgcgcagtgacatcgcggaattcgatcaagcccttggcacgcgtcagcgctacggcgccttg
atccggctcgtccgggctatcgagcaccgagaacaagcgctcggccgatgccaggccacgctgcaccatgttctgcacat
tggtgagctgcttgaggcccggaatgatcgtcagcatcgaagtcatcagcacgacgaaatcaccggccgtcaggcgcccg
gccaatgcctgcgcaccagccacgaacagcaacgccgacaggccgatcgcaccaatcatctgcaccgtcgcggtggaaat
gccgcgcgtggattcgaccttcatcgccaggcgcagattgcgatcggcgagcgcgccatagcgctccatctcggtctgct
gcgcgccgtagatcttgacctcctgatggctggacaaggtctggtctgcggcctgcagcaagtgcgcgccgctttcctgg
atgctgtggctgatacgccggtagcgccgcgccaccttgtccatcacccaagccagcaccggggcgagcaccagaatggt
cagcgtcacctgccagctatgccacaacatcagcgccagcgcgccgatgacttgcagcgattgctggatcatcaccttga
tcgcatccaccgcggcttgcgcaacctggtccgaatcagaacccaaacggatcagcatcgacggcactggctccgaatcg
aagcgcgatccgggcagacgcagatatttcgccatgaccttgatgcgcagatcgcgcgcaatgctgcgtgcggatttacc
catcgccatatcggtgatgtagccggcaataccacgcaccacgaacagcaagatgatctgcaccggcagccagcgactga
cttcggcattcttgtagatgaaggtttcgtcggtgatcggcttcatcaatgccagaaaaccggtggtgccggccgcttcg
atcaaggccgcgatcagcgccgcgaccagcagcaaacgatacggcttggcgaacgccaccaggcgacggtacgtgcgcca
ggatgaaactgacaccgggcggtcggtggagttggtcactggcgggttccgttcgtgcttgtcttgcctgccgtgctggt
ggcgccggctgggggcgcggtggcgatggcgatgcgccggaagccgagctgacccagcgcatcctgcgcagtgactacgg
cctgatacggggtccgtgcatcggcacgcatcaacacggtctgctcgcgatcatcgccggcgatctgggcgatggtctgc
ttgagcgagtcgacatccgagcgcagcacttcctggtcgttgatgaagtaatgcccatcggcattgaccagcacgctcaa
cgagcgcggcggtgtgctggtgtgttggtcgctggcggtcggcagctgcaactgcagcgtggagcgtgcgtcgaaggtcg
tggtcaccacgaaaaagatgatgaggacgaggatgacgtcaatcaatggcaccagatcgatatgcggctcgtcctggctt
cgggcgctgccgatgcgcatccgtcagccctttgccgtgacgggcttggcgcccgttgcgtctggcgccacggcggccgg
caccacacggccatccatggtgtccaacaacaaggtggcttcctgttccatctcgatgatgtaaccggcaatgcgcccct
tgaagaagcgatgcgccatcaatgcaggcacggcgatgatcatgccggtagcggtgcacaccagcgccttgccgatgccg
ccggcaagttgattcacatcgcccacgccatgatcgaggatgccgagaaacatctggatcatgccgaccacggtgcctag
caggcccaacaatgggccggcggatgcaatcgtgcccaacgcgttcagatagtgctccatccggtgcacgacatgccggc
cggtgtcttcgatacgttcgcggatcaattcacgcgggcggccacgcacgtccagcgcggcggccagcaaggcgcccaac
ggcgaattgcggcgcagcgattcgatgtgggtgggatccagattgccgcgcgcggcccaatgacggacctcttcgcccag
acccggaggcgtcacctcgttgcggcgcaggctccacagacgctccagcacgatcgccagggcaaccacgcccagcaaca
gcaacggcaccatcggccaaccgcctgccttgaccagctccaacacgattcgattcctccggcaacgcggccgcctattt
gctggccgataggatagcagccgaccgccgccgttctgcagcatcccatagccgcggctgccaacgccgtcgctcgcgca
gttgcaggccatcggcgcccagccagacccggagcgcgccggcctgcgcggtatccagcacttccgccccgcccgcctgc
cagcgttgcaccacctccgcgagcggatgcccgaatctgttgccgtagccagacgacaccagcgccaggcgtgcgccggt
tgcagcgatgaagccggcatccgagccatcagcgctgccatggtgcgggacgatcaccagatccgcatgcaggtccgaga
cttttccgcgtagcaggcgtcgttcgatgatttcgtcgatgtcgcccggcaacagcgcgctcgcatgctgggtttcgacc
cgcagcacgcagctggattgattacgcagatacggaaagccagcgccgggatgcagaaagcgaaagcgcacaccgtccca
ttcccactgctgcccggcgcggcagcgcgtactgacgtccagcggcgcatccggtggtgcagcggtgagtgcgaccggca
gccccgtgcgcactgcggcatagccaccggcatgatcggcgtcggcatggctgagtacaatggcctccagccggcgcact
ccgagcgcacgtagcgccggcagcaccacgcgttcgccggcgtcgaacccatcgcgcaccgccgggccggtatcgaacag
cagcgcatgccggtgcgtgcgcaccagcaccgccaagccttgccctacatccagcacctgcacttccgcctcgcctcggg
ccggcagttcgcgatccggccagagcaacggcaaccacaacagcgccgccaacgatttacccggcgtgccgcgcggcagc
aacagccagaacgcaccgagcaaggccgcaatcagcgcaaccccatcggactcgggcacccaccacaacgccaccgtcgt
gcgcccgagccagacgaacccaggccaagtcagctcgaaacaccagcccgcaagctgccacgcccacacgcccgcacctg
gatagatcgcttccagtgcggtccccaccaggcaaagcggcactacaacgaaggtccaccaaggaatggcgaccagattg
gcgaacggcccgaccagcgaggcctgcccgaacaggctgaccgtcagcggcagcaggccgacggtggccacggtctgcgc
agacaggaagccgcgcacgatagcgcgatcgtccgacggcaggcaccagaccagccaggtcacgccagcaaagctgagcc
agaagccagccaccagcacgctgagcggatcccacagcaacacagccaacaaagcgagcgcgaggatgtgggcggtggag
gcgcgtcgccgcagcaccctaaccagagccacaacggcaatcatcaacacggtgcgtaccgtcggcaacgccaggcctgc
cactaccgcgtaggcggcagcgccaagtaaggcagcaatcgatgctgcatgcagacgcggcagcaaggtgccaagtcgcg
gctgccaacgccacacacccgcgaccaacaatgcgaaaaatgccgcaaccagcccgacatgaaatcccgagatcgcgatc
agatgactcagcccggtcgcgcgcaatgtggcccatgcagcatcgtcgagcgcacgcgtatcgcccaacgcgagcgctcg
caggtaaggcgccgagggaccgctgacgcgctcggcgatgcgttgcgacattccttcgcgccaggcatccacgccctgcg
gtggtgcagtctgatgtgcggcggcaggcacgcgtacatagccggttgcggcgatgcgctgcgccagcgcctgacgctcc
gcatcgaagccaccgggattgcgcaaaccgcgtggcgcgcgcagcctgagtcgcagttgccagcgcgcaccggcatgcag
cgcgacgcgtgggccgatgcactcggcgccgaaatcgtcgtaccaggccagttgcaagagttttccacgtagagctgcgg
gctgcgactgatcttcgtccacgagcagctgaaagcgggtacggcgttgctcggcgatcggtagcccgacaacccgcccg
cgcaaggagacctcgcgtgcctcgtcctgcgggagcagttgcgcctgcagggcaacggccacctgccatcccatcaagcc
gaatccgagcgatacggtgaacagcaacaccagcagcgggctccagcgcggacgccgccacatcgttatgccaatgccta
gcagcgccacgcatacgcagctggcatataacatccgcgacagcagtgcgggcgaccaggcgcacgccaccacgccaagc
aacaatgccgcagctatggcaacggccgatcccatctgcggtgcggctccctgcgttgacacctccatgctgccggtcgc
catcctggcccatatcactcaacgtcttcagcctaggcggcaatgcgtttcacgcacagcggagatctggcgatgcatgg
gtaggaagaccactctcgctgcggtcgctcattgcgaccacgcaacgaccgcaccacagcactccgtacgcagcaatgac
ttcatgggacctgattagcacgatctttcagcacagtcgcagccagtgagagccgaccggtcgatggtaggaccgtcgct
ccaccgagaccagatcatggccatgaatcgtgtgcagttccaagccgggctgtcgttgccggcgttcctcaagcgctatg
gcaacgcgcagcagtgcgagcaggcgttggagatctcgcgctggccacagggctttgtttgtccgcgttgcgccgctacc
gcgcacagtcgattccagcgtcacggcaccacgtactggcagtgcacggcctgctatcgccagaccagcctgcgctcggg
cacggtgatggacaacagcaagctgccgctacgcacctggctgcttggcatgtatctgctgggccagagcaagacgaacc
tgtcggcgctggagttgatgcgacacctgggagtgagctacccgacagcgtggccaatgaagcacaagctgatgcaggcc
atgacccaacgcgcggcgaaccgcaagttgggcgggatcgtgcaactggacgatgcctacctgggcggagaacgcaacgg
tggcaaggccgggcgcggctcggagaacaagcgccctttcgtgatcgccgtggagaccactgaagacggtcgtccattgc
gcgcggtgatggatccggtcccaggcttcaccaaggcggcgctgtcggaatggatcgg----gcaacgcctgcatcctgg
agcagatgtctacagtgatggactcggtgcgtttcgagcactggaagccgagcacgcgcacaccgtgatcgaaggcagcg
gtcgaagtcgctgcgaggcagagaacgcacgctgggtcaacgtggtgttgtccaacctaaagcgttcgctggacggtgcc
tagcacgccttcaaattcgccaaatacgcccagcgctacctggcagagacgatgtggcggttcaaccgccgtttcgatct
gacccggctggtgcccagcttgctggccgccgcagccgccagcaagccgtggtccgagcgggccctgcgtgatgtcacca
tgttcaccgctgaaagtgcgtgctaatcaggtcatgggatgcatagaacagtgcgtcaatggaggcgaatgccctgcagc
aaatcgaccgatcaacgatgtcggcacacctctcgctcgtcgtcgcttcgatttcatggtgtcggcgctatggtcaccgt
tggttttccaagagcctccccccatgcgtaaaggcattgcattgattgtcggtgtgaccggcatctccggttacaatctt
gccaacgtgctgctcgccgacggctggaccgtgtacggccttgcacgtcgaccactgccccacgacggcgtcatcccgat
cgcggcagacctactggacgccgaaagcaccagcaacgcactgctgggcttgccgatcacgcacgtgttcttctgcacgt
ggacgcgtcgcgctactgagcgcgaaaacgtcgaagccaatggcgcgatgatgcggcacctatgcgatgcgctccgcgat
gcgccgctgcagcacatggtgctggtcactggaaccaagcattacctgggcgcgttcgaaaattacggcagcggcaaggc
ggagacgccgttccgcgaaagcgagccgcgccagccgggcgaaaacttctactacacgctggaagacctgttgttcgcac
atgcgcagcagcatggtttcggctggagcgtgcatcgctcgcacaccatcatcggcatggccaacggcagcaatgccatg
aacatgggcgtgacgctggcggtgtatgcatcgctgtgcaagcacaccgggcaaccgttcgtatttccaggctcgcaagc
acagtggaacagcctcaccgacctcaccgatgcagggctgcttggccgccaactggcctgggccgggcttagccccgcgg
cgcgcaataaggccttcaacaccgtcaatggcgatgtgttccgatggcgctggatgtggggcgagatggcgacgttcttc
gaactcgacgctgcgccctgccccgctgtgccggaaccgctggaaccacgcatgcgccagaccgcacctgccctgtggga
ggaactggccgcgcaacacggcctggtggaagcggacgtcaatcgactcgcgtcgtggtggcacaccgacgccgacctcg
ggcgtgagatcgagtgcgtcaacgacatgaccaagagccgcgaactgggctttatggacttctacgacagccgcgcctcg
ttcttcgaactgttcacccggctgcgggcattgcgcatcattccttgaccgatgcagccagatacggttccaggatttca
gggctgcgcacaatcgcgcgctgcgactgcgctgcactatgcgaccgcgttcgtctagcgaacacagcgccagacccgct
gatcactgctttctcatacgcaacgcgatcgctcacccgaacagccgcctcgccatgcacttacaccgcagacggcgcca
gttcccgcagctttccttgatgcagctccaggacgcggtccaggcgccgtgccaagccacggtcgtgcgtcaccaagacc
aggctggtgcgctgggcacgattgagctccagcatcagctcgaacaccgtgcccgcggtcttgtcgtcgaggttgccggt
gggctcgtcgcccaacacgcagccgggcttgttgaccagtgcacgcgccacggcacagcgttgacgctcgccgcccgaca
gttcactgggcttgtggtcgatacgatgcccgagcccgaccgattccaacaattgcagcgcctgccctttggcgacggcc
acgtctttgccagacagcagcaccggcatcatcacgttttccagcgcggtgaattcgggtaacaggtggtggaactgata
cacaaagccaagcgactgattgcgtagcttgccgcgctgtgcatcggacagcgccgacatgcgctcacccgctacataca
cttcgcccgcggtcggaatatccaacccgccgagcagatgcagcaaggtgctcttgccggcaccggaagcgccgacgatc
gccacggtttcgccggtcgccaccgatagatccaggccatcgaataccggcgtgcgcatcttgccttcggcgtaggtctt
ggccagcgcctcggcgcgaatgaccgcagttgcctgttctggtgtttgcacaaccgcttcccggatctcattcataacgc
agcgcctccgcaggctgggtgcgcgaggcgcgccacgccgggtacagggtcgccaggaaactcatcaccaacgccaccac
ggtgatcaccaccacgtcctgggtctgcatatcggtgggcaggccggtgatgtagtacacgtcttcaggcaacaacttga
cgctgaaaatcgcttcgatcacgccaaggatgcgttcaaggttgagcgtcagcacgatgccgccgatcacgcccatgaag
gtccccataaagccgatcaacgagccttgcaccatgaacacctgcatcacaccgcccggcgacaagccgagcgtgcgcag
gatggcgatatcggcctgcttatcggttaccagcatcacctgcgaggacaccaggttgaacgcgcccatcgccacgatca
gcgacagcaggatgcccatcacggtcttttccatcttcaacgagtggtacaggttggcgttttcctgggtccagtcgctg
acccgatacgggccatgcaatttcaccgccagatcgcgcgccaccggccaggcctgatccatgtcgtggaggcgcaggcg
cacgccggtgacgccatccatgcgcagcacgcgcgccagatcctgcatgttgaccacggccaggccgcgatcgatttcgt
tgtagccggcttcgaaaataccgctgacggtgaaacgcttgagccgcggcattgcgcccagcggcgtggcctgggtgtcg
ctgagcaacacgacgacgctgtcgccgacatccacgcccagccacaacgccagctccttgccgatgacgatgttgtaaga
acccggcgtcaggctatcgaccgaaccctgctgcatcttcttggccagcaccgacaccttgccttcttcggcaggaatca
caccgcgcacgatggccggctgcttgcgcggaccctgcaacaaggattcggtttcgatgtacggcgcggcaccggccacg
cgcggatcggacatggcgacctcgaccgcatgctgccaatcgcgcatcggcgcgccttctgcgctgacggtggcatgtgc
ggccatctgcagcaggcggtcgcggatttccttctgaaaaccgctcatcactgccagcgtggtgatcagcacggtcacgc
ccagggcaatgcccaggatcgacgccatcgagataaacgaaatgaagccattgcgccgcttggcacgcagatagcgcaag
ccgatggcaaccgggataggtttgaacatgcggttcaaccgggaaagggacgctatggtgccactagcggccgtcgagac
gaaatggcgtgggcttgagcggccagacgcagttcacgtcgttgcggcgccggcaaggtgtctggccagaaatgcaggcg
ttcgcgccgaccatccgcccgcgtccacgacaccactgcaagcggcccgcgccagcacgcttgcagtccttccacctgca
cgccgtcaatgctggcgggcgtttccgcccacggcaccagcaactgtcgcactggcgaacgcaacagctggcgcaatgct
cgaccgcctgcaagcagcgcatacgctgacagcgacaccgccgcccacagcggcacaccactgcgccataccgcccacac
ggcgagccccaccaatacgcccactgcgcaaatcagccagcgcgagggccgccactcaagccggcaaggcgcggatatcg
gcgatgagtgcggcgttggcgacatcggggcaagcctcgtaacccatgaaccagcgccacaacttatcgtcttcgcaatc
cagtagctgtaggaaaaccgcgcgctcggcgtcgggagcctgcgcccaacgctggtccagatagcgcccgaacaattgat
ccagttcacgcatgccgcgccggcaacgccagcggagtttcttcaatcgggtttgctcgtccatctcatctctccaccgc
gccgtgtggcgggccgaaaacgacagcggcacctgacccaagggccggtgccgctgcaaaccacatcccgtcgcggagac
tcaatgccgtgcgatcaggcgcgacgcgccatcatcaacttcttgatttcggcgatcgccagcgccggattcaggccctt
cgggcaggtccgtgcgcagttcatgatggtgtggcagcgatacagcttgaaagggtcttccagatcgtccagacgcgcac
cggtgtcttcatcgcgcgaatcgatgatccagcggtatgcctgcagcaggatcgccgggcccaggtaacgctcgccattc
caccagtagctcgggcagctggtcgagcagcaggcgcacaggatgcactcgtacaagccatcgagcttgcggcggtcttc
cggcgactgcaggcgctcgcgatccggcggcggcggggtctgggtgcgaatccacggcttgatcgacgcatactgcgcat
agaaatgcgtcagatccggcaccaggtccttgatcacgctcatgtgcggcagcggatagatcggcacttcggacttgccg
cacgcagcgatcgccttggtgcaggccagcgtattggtgccgtcgatgttcattgcgcacgagccgcaaatgccctcgcg
gcaggagcgacggaacgccaacgtcgggtcgatctcgtttttgatcttgatcagcgcgtccaacaccatcggaccgcatt
tatccagatcgatctcgtagctgtcggtacgcgggttggcgtcgacatccggatcccagcggtagaccttgaaggtgcgc
gtgttcttggcgccctgtgcagggtaatgcttgcccttgccgatctttgaattcttggggagggtgaactctgccatagc
tgctctcgttggctcaggcgatgcgcggtgcgaacgacaaccgcaccgtgcgcatgaaggtaaagatgacggatgccact
gccgaagcagtcgcgcagcgaccggacatctgccggtgctgccccagcgtcatgtggcgacgaaactgcatcgatgcatt
gctgccgcgcgcggaggcgatggcgggcaatgacagggcaacagtgggtcgctgcatgcgcatcgatcagtaaacgcgcg
gcttcggcgggaccacgtccacatccttgctcagcgtatacatatgcacaggacggtaatcgaactcgcacttgcccttg
tcgtcgacggtcaccagcgtgtgcttctgccagttgacgtcgtcgcggtccgggaagtcttcgtgcgaatgcgcgccgcg
gctttccttgcgctgttcggccgaattgatcgtcgccactgcgttgagcagaaggttgttcaactcgtaggtctcgatca
ggtccgagttccacaccagcgagcggtccgacaccttgacgtcttcgaaggtggcgaagatctcggccatcttgtccacg
ccctccttcagcgtcttgctggtgcggaacacggcagcgtcggactgcatggtgcgctgcatgttgtcacggatcaccga
ggtcggcgtggaaccgttggcgtgacgcaacttgtccagcaggcccagcgccttgtcgcaggcatacgacggcaaggtct
tgtgcggctgattgggcttgaccgtctcggcgcagcggttggccaccgcacgaccgaacaccaccagatccagcagcgaa
ttcgaacccagacgatttgcaccgtgcacggacacgcacgccgcttcgccaatggcgtacaggcccggcaccactgcatc
cggatcgtcgccctgcttgcgcacgacttcgccgtagaagttggtgggaatgccgcccatgttgtagtgcacggtcggca
gcactggaatcggctgcttggtcacgtcaacaccggcaaagatgtgcgcgctttcggcaatgccgggcagcttttcgttg
atgacttccgggccgaggtgcgtcaggtcgagcaggatgtgatccttgtgctcgcccacgccacggccttcgcggatttc
gaccgtcatcgagcgcgacaccacgtcgcgcgacgccagatccttgtaatgcggtgcgtagcgctccatgaagcgctcgc
cgttgctgttgcgcagaatgccgccttcgccgcgcacgccttcggtaatcagacagcccgcaccgtagataccggtagga
tggaactgcacgaactccatgtcctgcaccggcaggccggcacgcatcaccaaaccaccgccatcaccggtacaggtgtg
cgcggaggtcgcgctgaagtaggcgcggccgtaaccgccggtcgccagcaccacgccgtgggcgcggaacagatgcagcg
agccttcggccatatccagtgcgagtacgccgcggcagacaccttcttcgtcgaagatcagatcgagtgcgaagtactcg
atcatgaagcgtgcgttgtgcgccagcgactgctggtagagcgtgtgcagcatcgcgtggccagtccggtcggctgccgc
gcaagtgcgctgcgcggacgggccctcgccgtacttggtggtcatgccgccgaacgggcgctggtagattttgccgtctt
cggtacgcgagaacggcacgccgtagtgttcgagttcgatgatggccggaatcgcttcgcggcacatgtactcgatcgcg
tcctggtcgcccagccaatcggagcccttgatggtgtcgtagaagtgataacgccagtcgtcttcgcccatgttgcccaa
cgctgcggaaatgccgccctgcgctgccacggtgtgcgaacgggtcgggaagaccttggtcaggcagaccgtctgcaggc
ccttctgggccaggccgaacgtggcacgcaggccagcgccgccggcgcccaccacgaccatgtcgtacttgtgttctgtg
atcttgtaagcggacatcgaattatggattcctgatttggtcgctgacgactcagctcatgcccagcgcgatacgcgcca
cggcaaacacgctgacgatggcgcccaccacggcaacgaaacgcacgagtgtctgcgccgtcagtgcgagcaacgagtcg
tgcacgtaatcttccagcaccacctgcatgcccagctgcgcatgccagaacgaggcaatcaggaaagcgacaagcagaat
cgcattccacggtttagccactgcggcggtcgccgcagcatgatcggcacccatgaggctcagcacgaagatcaggaacc
agatcgacaacggcaccagtgcggccgcggtcaggcgctgcatcacgaaatgttcggtaccggtcttggcggcgcccagg
ccgcgcacgtttttcaacggggtacggtagcggctcatacggcacctccagacagcagcacataggcccagacagcgccg
gtgagcacgaagctcagaagcaccgacagccaacccatgccgacgaacgagcgcacggcatagccttggccgaagtcctg
cagcatgtggcgcagcccaccaaacaggtggaaggcaaaggaccaggtccagccgaacaggaagacctgcccgtaccagc
ttgccgcgtgatcgcggaaacaattccagtggtcggggccaagcatcaaggtcagcaaggcggcggcaatcaccaatgcg
ccgacggtcagtacgatgccggtggcccgattgagaatcgaggtcaccatctgtatctgccagcggtacacctggagatg
cggggaaagaggacgttcgcggatcgccattcgctgggctcgttttctcggctgggcggcactaggccgctgtggctact
aaacgctgctcaaaaatcgatgcagcgtccatttttttcccagtcgccgtagcgcgttggctcagggccgtcgcgcccac
caatctccttcggcagtggctttttctcgggaatatgttcctgagaagaaggctgcgtctcggaatcctgcgctggggtg
ggggttggatggcctatcatagtgctctcacaccttggcgattttagtcctccccttccgtggctgacaacctgaatctt
attccgcagggttttggctccctgcaagatatccaatacgtccgattggtcggcgcggatgcagtggcgttcgcgcatgc
ccaatttgccaatgacgtacaggcgctggcgattgggcagtggcagtggaatgcgtggctgacggcgaaggggcgcgtga
ttgccatcttcgcacttctgcgtgaggacgatgcacacctgctgatgctgttgccggacggcaacgcggccgagatcgcc
gcccaactcggccgtttcgtcttccgccgcaagctgaaaatcagcactgccgcgctgtttgcctttggcggcttcgcagc
acctgaacgcgcgcgcgccgcgcaagccgatctcggaacgcagcgtatcgtgctggatctgggcagcgctgcgttgccgc
gcaccttgctgctgtacgccgaagaagcattggcagcgcctatcgaagcgccgagcgtagatgcgcagtggcggcgcgcg
gatctgcagttggggctcgctcgcctggtcgagggccagcgcgaacagtggacgccacaacaattggcactcgaccgttt
gcaggcctacagcgtcaaaaaaggctgctacccgggtcaggagatcgtggcgcgcacgcatttcctgggcaaggccaagc
gcgccctgcagctgctggaaaccgatagcgcggtcgaggcaggcgatgccgtcgcaatggacggcgccgcgatcggcaca
gtagtgagcgtggctggcaacctggcgctggcagtgttgccgttggagctgacactggatgccgacactcccttgcaggc
cggtgcgcatggcgcccggccgcgcgcgatcgcgccggggctggagcggtaagcgcagcgaagaaacgtcgcgagccgtc
gtccggttggcgtggacggcgcggaggaaccgtggtgtacgcatggtgcatgccgccccaggatccggccgcgcccagct
ggcggctgcgcggtggtttgtcagtggctctgagccgcttccagccgctgcccggtggccgggtcgaaaaagtgcaaggc
atcgctacgcagcgccagacgcagcgactgtcccaccgacggcaagccctgcggcggaacgcggatcaccagcggctgac
cgccacggtcgagattaaggaagatctcgttaccgaccggttcgatcacatcgatccgcgcatcgaaacccagcactgcg
tcctcggagggctgcaagtgctccgggcgcacgccaacgatcacgtcctggccgaaccagaccggatcgacccgcgccgc
acccagcggcacgcgccaaccatcggccatgaccaggtgcaggccatcctgcgcgtccaggcgtccctgcaacacattca
tcgccgggctgccgaggaaaccggccacgaacagattggctgggcggtcgtacagcgccatcggactatcgatctgctgg
atcacgccatccttgagcaccacgatacgctggccgagcgtcatcgcctcgacctgatcgtgggtgacgtagatcatggt
ggtaccgagcttgcggtgcagctgcgcgatctcggtgcgcacgctgtggcgcaacttggcatccagattggacagcggct
cgtcgagcaaaaacaccgacgattcgcgcaccatcgcccggcccagcgccacgcgttgccgctgaccgccggacattgcc
ttgggcagcttgtccagcagcggggtcaggcccagcagctcggcggcattgttgacgcgctcggcgatgacctgcttcgg
atggccgcgcagcgtgagcccaaaggccagattctcggccacggtcatatgcggatacagcgcgtagctctggaacacca
tggcgatgtcgcggtccttcggtgccacgtcgttgaccacgcgctcaccgatcttcagcctgcctgcactgatgtcttcg
agaccggcgatcatgcgcaacagggtcgatttgccgcagccagatggcccgaccagcaccatcaactcgccgtcggcgac
ttcgaagctcgcgccctgcactgccacctggccgttttcgtagaccttgcggacaccttccaactgcactttcgccatcg
ttcggcctcaacataagttgtgcgccctgccctcggccctcccgatggcggtgacgccgcatgcgcttgcaaggaagttt
cctgcaaacgaatgcattaggtttattctgacatgtaatcgttttcacatggcaacatcgatctccggagggaccatgcc
gccacgcagtttcaacgccattgtctagggtgcagcttgctgcgccaggcatgcatgccatcgcgcaggtgcagatattt
caccacggcgctaaccgctgatcgccagttgctgcaacaatctggtattgggcgtcagcgt---ccccccccccccccgc
tgcgcgcacgcaagtgtcgctcaggaacagacgtaccgaccgccggccatccggcgcctttccgacaagctgctgataac
gatgtctccagaatctgaaacgcggtccatgcacaacaccctgatcctgtttggcgccaccggcgatcttgcccagcgct
acctgttcccctccctgctgcgtctgtacatcgatggcctgctgccggaggacttccgcatccgtgcgctggcgctgtcg
ccgcacgacaccgaggcattccgtgacgtgctgcggccgcgtctgaccgaagcgctgccgatcgccacgcccgaacagat
ccaggcgctgctgcagcgcgtggactaccgctcggtggacctgcgcaatgccgagtcggtggccgatgcggtccgcgagc
ttgcgtcccgccagatcgtgagctatctggcgatcccgccaggcctgtacatcagcacctgccaaggcctggcgctaggt
ggcgcgttggcggcaccgcatcgtttgatgctggaaaagccgatcggccacgactcggacagcgcccgcgacatcctgca
gtcgatcggcgcgctgatcgacgaagaccgtgtgttccgcctcgaccattacctgggcaaggcggcggtgcagaacctga
tcgcgctgcgcttcggcaatacgttgctggaggctgtctggaaccgtacctacatcgagtcggtgcagatcctgattgcc
gaaagcgaaggcgtggacgggcgcgatgcctactacgcccgctccggcgcgctgcgcgatatggtgcagagccacatcct
gcagctgttgtgcctggtggcgatggagccgccggcctcgctggaagccgaccgcatccgcgacgagaaggtcaaggtac
tgcgtgcactgcgcccgatgaccgccgaacacgccgcgcacgacagcgtacgcggccgctacaccgccggcagcatcaac
ggccaaccggcgcaggcctatcacccgccggaaggcagcgacgtggaaaccttcgtcgcggtgaccgcgcatatcgacaa
ctggcgttgggccggcgtgccgtttcatctgtgcaccggcaagcgcctggccgagcgctccacgcgcatcgtggtcacgc
tcaagccggtgacgcattggttgttcgagcgtccggaccgccagaacgcggtgcccaaccgcctcaccttccagctgcag
ccgcaggaaaacatcgagctgggcctgatgagcagcctggccggcccggaatggggcgcgatcgagctgcagccgctgga
actggagctgtcggtgcccaccggcctgcatcgccgcatcgcctatgagcgcctgttcgtggatgccttcaacggcaacc
cggcgctgttcgtgcgcgatgacgaggtcaaggcggcgtggtcgtggatcgacagcgtcagcgacgcctggaaagacgcc
gcactgccgctgcagccctacccggccggcagctggggtcccgaatcggccacccacttcctgcccccagccaccgacgc
acaggcaaacaacgcatgaccgctccttccaagccggtgctggttgccgatatcggcggaaccaatgcgcgtttcgcgct
ggccgatgtcgacgcctcggtgccgttactggatgacacctcgcgcgaatttgccgtggtggacttcacctcgctcggcg
aagccgcgcgctattatctcgaccagatcggcgtgcaggccacccagggcgtgttcgcggtggccggtcgcgtggatggc
gacgaagcacgtatcaccaatcacccgtgggtgatctcgcgttcgcgcactgccagcatgctgggtttcagtaccttgca
cctgatcaacgacttcgccgcgcaggcgatggcgatcagcctgctgcgtccgcaggacgtggtgcaggtgggcggcgcca
gttggcgcccggcgccgatcgatcagccgcgcaactacggcgtgatcggccccggcaccggcctgggcgtgggtggcctg
atcatccgccacgggcgctgctttccgctggaaaccgaaggcggccatgtcagcttcccgcccggcacgccggaagaaat
ccgcatcctggaaatcctctccgagcagttcggccgggtttccaacgagcgcctgatctgcggcccgggcctggtcaaca
tccaccgcgcgctgagtgagattgccggagtcgatccgggcccgctgcaacccaaggacatcaccgcacgcgccgcggcg
ggcgacccgcgttcgtcgcgcacgatcgatttgttctgcgccatcttcggagcgatcgctggcgacatggtgctcatgca
gggtgcctgggacggcgtgttccttaccggcgggctggtgcccaaggtgctggattcgctgcagcattccggctttcgcc
agcgcttcgaacacaagggccgtttctccgcgatcatgtcgcgggtgccgtcgctggcggtcatgcacccgcatgccggc
ctgctcggcgccgccgcgtatgcggtggatgcacaacgtcagccccccggggaacagcgatgaatctgcaggacaacccg
cgcatcaccctggtgcgctacgacgacccggccgaatggaacgaagcggtggccagcgaaatggtggatctgctggaaca
ggagatttcgcgtcgcggccaggcacgcatgttgctgtccggcggcaccacgccagcgccggtgtacgagtccctcgccc
atcacccgctggattggtcgcgggtggaagtaggcctggtcgatgagcgctggttgtcgccgcaggaccaggacagcaat
gcctggctggtcaatcacagcttcctgacccacgcgcgagctgccactttcatcccgctggtgcgcccgggcaagcaact
gcccgagtgcgtgcacaccgcgaatctgcaggccacacatgccgagccggcctgtctggcggtgctcggcatggggggcg
acgggcataccgcctccttgttcccgggtgccaccgacctgccgaaggcgcttgccagcccgcagccgtatgcatcgctg
gatgccaccggctgcccgggttcgaaccagtggccgctgcgcatcaccctgacgcccgcagggctggccggtattccaac
gcgcctgctgctgttgcgtggcaagcagaagctggaggtgctgcaggccgcgttggccggcgacgacatcaatgcgtatc
caatccgcgtggcactgcagcagcccggtccgcggttgcgggtgcattggtgtccttgagtgcgagtcgtttgatgcgag
tccctcgcaacaacccgcacatccatgtgcggggaattaaaagagcttctccttcccaccgtttctcatagccggtagcc
aatgagcctgcatccgaatatccaagccgtcaccgaccgtatccgcaagcgcagcgctccctcgcgcgcggcgtatctgg
ccggtctcgatgccgccctgcgtgagggcccgttccgtagccggttgagttgcggcaatcttgcgcacggtttcgctgcg
tccacgccgaccgacaaatcgcgtctgcgcggcgcggccacgccgaacctgggcatcatcaccgcctataacgacatgct
gtcggcgcatcagccgttcgagcattacccgcagctgatccgcgaaaccgcgcgctcactcggcgccactgcgcaggtgg
ccggcggcgtgccggcgatgtgcgacggcgtgacccagggccgcgccggcatggaattgtcgctgttctcgcgcgacaac
atcgctcaggccgcggctatcggtctgagccacgacatgttcgacagcgtggtgtacctgggcgtatgcgacaagatcgt
gccgggtctgctgatcggtgcgctggcattcggccatctgccggcgatcttcatgccggccggcccgatgaccccgggca
ttccgaacaagcagaaggccgaagtgcgcgaacgctacgccgctggcgaagccacccgcgccgagctgctggaagccgaa
tcctcgtcctaccactcgcccggcacctgcacgttctatggcacggcgaattccaaccaggtgttgctcgaagcgatggg
cgtgcagttgcccggcgcctcgttcgtcaatccggagctgccgttgcgcgatgcactgacccgcgaaggcactgcacgtg
ccttggcgatctctgcgctgggcgatgacttccgcccgttcggtcgtttgatcgacgagcgtgccatcgtcaatgcggtg
gtcgcgctgatggcgaccggcgggtcgaccaaccacaccatccactggatcgcagtggcgcgtgcggctggcattgtgtt
gacctgggacgacatggatctgatctcgcagaccgtgccgctgctgacccgcatctacccgaacggcgaagccgacgtga
atcgcttccaggccgcaggcggcaccgcgttcgtgttccgcgaattgatggacgccggctacatgcatgacgacctgacg
accgtcgtcgaaggcggcatgcgcgcctacgtcaacgagccgcgtctgcaggagggcaaggtgacctacgtgccgggcac
cgcgaccactgccgacgacagcgttgcgcgtccggtcagcgatgcgttcgaatcgcagggcgggctgcgtctgctgcgcg
gcaacctcggccgctcgttgatcaagctctccgcagtcaagccgcagcatcgcagcatcgaagcgcctgcagtggtgatc
gacaccccgcaagtgctcaacaagctgcatgccgccggcgtgctgccgcacgatttcgtggtggtgctgcgctaccaggg
ccctcgtgcgaacggcatgcccgagctgcattcgatggcgccgctgctgggcctgctgcagaaccagggccggcgtgtgg
cactggtcaccgacggccgcctgtccggtgcctcgggcaagttcccggcagcgatccacctgaccccggaagccgcacgc
ggcggcccgatcgggcgcgtacgcgagggcgacatcgtgcgcctggacggcgaagccggcacgctggaagtactggtgtc
ggccgaagaatgggcatcgcgcgaggtcgccccgaacacggcggtggccggcaatgatctaggccgcaacctgttcgcca
tcaaccgtcaggtggtcggcccggccgaccagggcgcgatttcgatttcctgcggcccgacccacccggacggcgcgctg
tggagctacgacgccgaatacgaactcggtgccgacgcagccgctgcagccgcaccgcacgagtccaaggacgcctgatc
cttcttccctctctctgcggccgctgcggcggtcgccgtctaacggagttgcaatgacgattgcccagacccagaacacc
gccgaacagttgctgcgcgacgccggcatcctgccggtggtcaccgtggacacgctggaccaggcacgccgcgtcgccga
cgcgctgctcgaaggcggcctgcccgcgatagagctgaccctgcgcacgccggtcgcgatcgatgcactggcgatgctca
agcgcgagctgcccaatatcgtgatcggtgccggcaccgtgctgagcgaattgcagctgcgtcagtcggtggatgccggt
gcagactttttggtcaccccaggcacgccggcgccgctggcgcgcctactggcagatgcgccgattcccgcagttcccgg
tgcggccaccccaaccgagctgctgaccctgatgagcctcgggttccgcgtgtgcaagctgttcccagccaccgccgtgg
gcggtctgcagatgctcaagggcctggccggcccgttgcctgagctcaagctgtgccccaccggcggcatcagcgagacc
aacgcggccgagttcctgtcgcagccgaacgtgctgtgcatcggcggctcgtggatggtgcccaaggactggcttgcgca
gggccactgggacaaggtcaaggaaagttcggccaaggccgcagcgatcgtgcggcaggtgcgtgcgggctgagttgctt
ctgcaacagcatccaccactggaagccggcgttgcagggcttccagttgatgttcggcaaagaaagggtgccgctggcgg
cgatgtggtgaaaattggtcgcccctgaaaaacccccagaccgcatccattgcaaggcctcacctgcggttttggcgtgc
tggaactgccagttttcgttacgctaggtcctggtttctggcagttttcgcccatgcggacacgccgtcctgccgccgag
cagttgcctgccgatgagctgtttcgttcgcgtctggagaaccagatcgacgtgcgccatccgctggtccagctgagcca
tcggctgccgtggagtgcgttggaacaggcgctgtcgccacggttgcctgcaaccaccagcacaggcggtcggcccgcat
tgccggtgcggttgatcgccgggttgctttacctcaagcacgcctacgacctgtccgacgaggcggtctgcgagcgctgg
ctggaaaatccgtactggcagttcttcaccggcgaggtggtgttccagacctgcgtgccgtgcgatcccagctccctgac
ccgttggcgacagcgcctgggcgaagccgggatggaagcgctgttggcgcacacgatccacaccgctcacacgatgaagg
cggtggatgcgcgcgaattgtcgcgggtgatcgtggataccaccgtgcaggaaaaagcgatcgcccatcccaccgacagc
cgtttgctggaggtggcgcgcaagaagctggtgctgctggccaagcgacacggcatcgtcttgcggcagacctatgtgag
gcaaggtccggggttgcgccgcaaggccgggcgccatgcgcatgcgcgccagttcaagcgcatgcgcaaggtgctgcgac
gccaacgcacgatcctgggacgcgtatcacgcgatctgcaacgcaagctggaccagctggaacccacggtacgtgagcgc
atcggtgtctggttggagcgcgcacaccggttgttggcacagcgtcccaaggacaaacaaaaactctacgccttgcacgc
accggaagtggaatgcatgagcaagggcagggcaagcagcccctacgaatgtggcgtcaaggtcggcattgc----ggtg
agtgcgcgcaagggcttgatcgtgggcgcgcgcagttttcccggtcatccctacgacggcgatacgttggccgagcacct
ggaacaggcgcgcgggttgctgcaggatgtgaatgtgatcccgcaggtggcgatcgtggacctggggtatcgcgggcgcg
acgtggagggtgtgcagatcctgcatcgcggccaagccaagacgctgacacgacggcaatggcgctggatcaaacgacgg
caagcggtagagccggtgatcggacatctgaaacaggactgccgcttgaatcgctgccatctcaaaggcgcccaaggcga
tgcactgcacgtgctcggctgcgccgctggcgacaacctgcgctggctgctgcgctggatcgcatgcttgcgtgcctggt
tgcaggtggtgcgggcgcgcccctcaacgcgctcaagcatcatgtggccggcaaacatggcatttggtgtttgagagggt
ttttcaggggcgaccacttagtgactgtcctgatcattgggtggtcgcttagcggccttccgacgcttttcgaactggtg
caggatgaagccgaagatcatcaggcccgaccagacccagatcgcagcctcacccatgtagtgggaagctgccaaggcga
tcgccgagaccaccagacccacaatcagcagcagcgctccgtccttcgccttgccgctcatgctgcggccgccagggaag
cgtagtaacggcggcccgggcgcttgtaatcgtagatctcagggtgggcaatcaggatgctgcggacgcggtcgctgctc
agcccattgcggctggagtaggccaggacgtcgaccaggctggtgccgcaggacagggtccggcccgtggccaccgcggc
gcttcctaccgcggcgcccagataccaggaagcgcccagcgtgccgatcatcgtggcaatttccaccttggtgccggcgt
tgacgagttcaagcaccgtcactttaggccccatcttctctgccaaggtgagcatggcgctgatactacccacaatcgca
gtgccggacccgtagaggcccggcgcggcgaggcctagggcctccatgttttccttgtagtaggcgaaccagcaaggctg
ggtggacatcgttccatgacgcaattcccctcattggaagaggccagattatggttcagctcgtccgccattagcggacc
aatgtcacactgctgaccgcctgatggggaccgtccctcaccaagcctgccatgcgccgcgcctcatacgcatcatgcaa
acgggttcgccgggcgctgcatgcctgacgacagcgcgcgcacctccacgatctccactccgcgcctgaccagacaaacc
gccgactgaaggtcaccagcgtcgcgaatcgcatcgacgccaatcgaggcctgcatcctgccaaaacgatagacagcaaa
aagccccaccagatttctccagaagggctctacgctggtgctgaaacaacttggtgccgaaggtgggactcgaacccaca
cgcttttaagggcggcggattttgagtccgctgcgtctaccgattccgccacttcggcgtggccgcgcagtatagcgact
tgttggtgaaacgaacagtgtcagttcgcgcctgacgaattcaggtggaggcggggtctgcagcgttgcgtacaggcagt
ctcgatatactggccgacttggtgaaggagtaagcaatgtcggtgttgcgtggagctcgggtactcgtggtcgaaaacga
tgacatgaatgccatgctgctcgacctgcagcttgttcaggcgggcgctgtcgtcatgggcccggtcggcaaagtgcacg
atgccttgcagctgatcagcgccgacgcgccggatctcgcagtgctggactatcgcctgggcaacggcgaaaccagcgaa
ccggtcgcacgcctgttgtccaagcgtggcatcccattcgtactggcaaccggcgttgccatcggcagcattccgagcgg
tttcgagcgtggcgtcattctgaccaagccctacctgtccgaagatctggttggcgcgttgttcagggcgcgcgagtcgc
gcggcgccaagagctgagccgcgccacctgctgcgacgctagcctgccactgtgcaggtgccagggccggcgacatgccc
ccccctgttaccgctctttcctcccgtccgcggcgtgcctgatggccggcgtagcaagcctattggctgaatcgtcgcct
cttcgataccgccgttgccgtccaggttgctactagaatctggcatcggagaatgtcgagcgggtcactggatggatatc
gccatgtcgccgttgaccggcttgctgccggagacaagcgaaactgccgcattgctgagcgcatccgcgcacgccgcgga
ggccctgctgcgcgaaagccccgcactgcgcacagcattgtcggtctgcttgcatgcgcaggttccgatgctgctggtct
ggggccgcgatgcccgctgcatctacaacgatgcctgcattgcggtgctggggccgcgccatccggcggcgttcgggcag
ccgcttgcggcgctgacgaacgcatccgttggcgatggcgcgcaagcgactaaaacgaccctggatctggcgacctggtc
atgcagcccggtgctgcaatctggcaagcggttgggtgccttgtacgtaagcgttgcggcttcaaccgctggcgtcagcg
gccatcatcacagcgactgtcgcgacagctttttattgatgctggaggacgcgctacagcatgtgtccgatccgcgacgg
atcatcgataccagcatgcgcttgctcggtgagcatctgcacgcgaaccgttgcgcatttggcctggtcgccgccgatgg
cagcaccctgcatgtgatcagcgaccatgtgcaggacatgccgagcctgcaaggcgactttccgctggaggcggcgcagg
gcctgcgcgatgctttgctggaaaatcgtccctggttcaccaccgataccatgacaccgggtgcgccggactatgtggcc
gagcagtaccgccactctggcctgcgtgcctcgctggccattccattgcacaagcacggccgtctggtggcagcgatcgg
cgtgcatcagcgtgcaccgcggcactggctgtcgaccgagatcgaactggtacgattggtggccgcacgctgctgggagt
cgatgcaacgggccaaagcgcagcagcaactggccggcaacgaagcgcgcctgcgtcgcctcgccaacacgctgccgcag
atcatcttcattgccgatccggatggacgaccgcactacttcaaccagcgctggtacgaatacaccggcctggatccttc
caacaacgaagatgccgcgtggcaccgggcacacactgccgacggcctacgcttgtccgcgcaagcctggacactggcac
tgaacggcaagcgtgcattcgagatggagtgcgaactgctgcgtcacgatgggcagtcgcgttggcatctggcgcgcgcc
ctaccggtgcgcggcgacgatggcagtatcagcgagtggattggcacctacaccgatatccatgaccggcgcgcgttcga
acagcaattgcgcgaaagcgaagtgcgcttccgtgcgctctgcgaaaccgtgccggcgatgatctggatgtccgacgcgc
aaggtgattgcgtgtactggaatccacgctggtacgacttcaccggacagggcgaagaccaggccctggatcagggctgg
tgggatgtgatgcatcccgatgacgcggcccgcgtgcgacatgccttcgaacaagcactcaatcaacgcggcgaattcat
cgccgaataccgcgtgcgccgccacgatgggcaataccgttggtgcatcgacaccgcatcgccgcacttcgccagcgacg
ggcgttttcttggacacatcggctcgctcaccgatatctccgaacgcaagcacatcgaagatgccactgcctcggaccgg
gcgatcctgggtttgatcaccaccggcgcaccattgccggtggtgctggatgcgattgcgttaagcgtagaggcgcgcag
tgaaatcctgctgtactgctcggtgatggtgcgcgatgaggtccgccacaccttgagcttcggctcggcagcacattttc
caatcgaataccgcgggcacttcgcgccgtcgccgatcggggaggatggcccgccctgcgcgctttcggcgcatctgggc
cttcaggtgatctgtgcggacatccgcgccgatgccagctttgccaatcaccacgcgatctcggcagcaatgggcatcgc
cgcgtgttgcatcactccgatcctggacagcaatgggcaagtcctgggcacgctcaacatttattacgaccgccctcacc
tgccctcgttacgcgagcaggcgatggcgcgctcggcctcgcatctggccggcatcgtgatcgaacgcacccgcgtggat
gccaagctcaagttgtcgttgcaggccgaaaccgccgcacgcgcgcaagccgagcatgccagccgggtcaaggacgaatt
ccttgccacgctcagccacgagttgcgcacgccactcaacgcgattctgggttggtcgcgattgatgcaatccgagatga
cggagccgactcatctgggccggggtctggtgattatcgagcgcagtgcgcgtgcgcagacgcagatcatcgacgacctt
ttggacatgagcgcgattctgtccggcaagatccgtctgcaggcggagcatttcgacatcgccggactggtgcgcagcac
gctggaactgatgcagccgactgccctggcgcgcgagatcgcgctggaattggacgcgccttgcgatggcgaattgtggt
tcttcggcgatgccgggcgcctgcagcaggtgctgacaaacctactcagcaatgcgcttaagttcaccccggtcggcggc
acggtgcgggtggcgatggacatcgaagacgagcgcttgcgcctgtgcgtacaggacaccggcatcggcattgcggcgga
tttcctaccgcatgtcttcgaccgttttcggcaggccgatgccggcacgacacgccgcgtgggcggcctaggattgggct
tgtcgatctcgcgtcagttggtggatctgcatggcggcagcctgggtgcgtccagcgcaggcgaaggccagggtgccctg
ttcaccatcgtgttgccgttccagcacggggtcagcgacttacgccctgtgtcggcagccaccgcacgcgtgggcgcgtt
gccggaggagtgccgtcaccgcctggctggcgtgcgcctgttgctggtcgacgacgatcaggattcgcgcgaagcagtga
tgcagttcctgacgctggccggtgcgcaggtgcaggctgcgggctcggtggacgcggccgagcaatgtttggcgaatgcg
tacttcgatgtcttggtgagcgatatcgcgatgccattgcgcgatggctacgacctgatccgcacggtacgttcgggccg
cgccgatctgccacggcagattccggccatcgcactcaccgcgtatgtccgcgaagaagatcgcgaccgcgcggtggtgg
ccggcttcgatgcgcacatgggcaaaccggtggaaccgcccggcctggtcgatctgatcgaacgcttgatcttgccgacg
```
