## Supplementary File S1 for "Assembling highly repetitive *Xanthomonas* TALomes using Oxford Nanopore sequencing": PXO35_assembly_comparison (part 10 of 46)

```
cgtgcggtgcgggatgcggtggaatagcgccggagcgtgattggtcgatgacttcgtcaccgatcggcagactgaggatg
cttgcctgcatcgaaagcttttacttactacagtgctgagatggtgaaacgcttagtgagtttggggcgtgatgccctcg
ccgctcgcggaaatgcgtagcaaatgaccttatccatgatcggcgaaattgacgaagcctggctgcaccgcgtgcgttca
cttcctatagcgctcagagagtgaaaagcttggctggtcgagcgcgcggcgccctcgccgctcgcgggacacgccgtaaa
cccgtccctgggggctcgatggcggcatccatgccgccaacggtcccgcaatcggcaaggacaccgcaccagacagttgg
cgggtggtttgttgaaaagccagggacaccgcggcgctggttatcaactgctttgaaacgctgcataccgaccaacgcaa
ctggtccttgcccgttcaccgtcgcgagcctcttggcggcatgggtgccgccacggagcttacaggacgtacttgcagcg
tgtcccgcgatggtgggcgggcaaggggcctgcagccaaaccgcagaccacccatgacgttaggcggcgtgccagccacc
aaagaaaccaaccagagttgctgcccacctatctcgtcatgatctgcggccaacacatactcataagtcagaaatatagg
cgacacttggatgcctgaagaacgagcgcaccaattctggtcgagctgcaatgtcagacaactgatcatgcacccgatcg
gccagcttctcgccactgcgcagcgggcggcgcgctaagctcgtgcgcttggtgtagctccacaccaactcgtcgggatt
caagtccggcgcgtcacccggcaggaaatgcagcgtcagcctgcccttcaggctgtccacgtcatcgcgcacgccacggg
tcttgtgggcaggcaaaccatcgagcaccagatggattggacggcgacggcccttcatcattcgcttgagcaggtccacg
aacaattcaccgttcaagccgccgctgtacacggcgaaccagaacccgcccttgctgttcaccgccgaggccgcactgat
gctctggcgctgccccggcaccgcgacaaccggcgtgacgcccttgacggcccacgtccgtccttgcaccgcatcggcac
ggaagccagactcgtcccagaagtctatctcggccttttcccgcttggcgtgcgtcacgatcgccggggacgtctgctcc
tgccactgtgctaccgccagtggatcgcgctgataggcgtgttgcagcggcttctgtggcctcagccccagccgcgccag
caaggtcccgacgctggccagactcaaccgtgcggcacatttcttctcgatcagttcacgttcgccttcgcccatccgtt
gcaacgccatcaggcgcatttcttccagcgccgcccgcgataccaaacgtccgtctctcttcttcatggatggttggaca
---gcatgacgtcgacattcgttcccgactagggcctgttaacattaatgtctcgagcgattaaactattgggcatggag
atcacgccagcacaatttgcactcatcgagcattgcctacctttgcaacgcggcaatgtcagcatgaccaacctgcaggt
agtcaacgcccttctttacgtcgcagagcatggctgcaaatggcgcggtctgcccgagcgctttggcaactggcatacgg
tgtacacgcgcattaaccgttgggccaagtccggtgtgctggaccggatgttcgcccaattgcagacctgccagatcgtg
cgcatcaaaatcgaagcggtctcgctggactccaccagcatcaaggtgcatccggatggcactggcgcattaaaaaaaac
ggcccacaatccatcgggaaatcgtgcggcggatggaacaccaaaattcatatggttgccgcagatgctcgaacagccat
cacgttcggattgacgcctggcaacgcacatgacgcacc-cgcaggccgc--------------gcgttgcttgaacac-
ctgggg-ccagt--ggagcggccggttcatctgctgat--ggatcgcgctt-------acgaaggcaatgaaac------
--ccgccagttggcgct--cgatcttggcttcgtgccggtggttccacccaagtccaatcgggtcgatccttgggagtac
gacaaggaaatgt-acaagcggcgcaacgaagtggagaggctgttccgtcgcttgaagggctaccgacggattttcacgc
gcttcgagaagctggatgtcatgttccttggcttcctcagcttcgttctggtcgttgatgggcttcgaatgtgttaacag
gccctagacgaacgaaacgccgcgctgccggcgccctactggtgggcgggctgatctttctgctgatcggcgtgggcggg
tatctcacgacgcggcagtcgctgtcggacgccagttgggtgccccatacgcaggaggtgattgccagcatcgatgagat
acaggccggcatcctgtcggcggaatcgtcggtacgcggctatgtgctgaccgacaacgaagcctttaggcgtctatgcc
gatgcgatcggccgcctgcccgaacgtctcgtgcggctggatgccttggtgcaggacaacccgctccagcagcgcaatgt
cgcgacgctcagccggctggtggatgggcgcttggtgcagatcgacgatctattgcacagctatcgcaagcagggcctgg
acggcgcacgcacctcgattgcacgcggcgtgttccagactttttcgtcgctgcgccgccaggtgcagaccatgacggag
ctggagcgtcagcagttggtgcggcgaaacgacgccaccacgcgcagtgcgcaatgggtgctgtgggtgacggtgatcgg
tattttcagctgactgctggtgatgctgctggcctaccgtttgttgtcgcgcgagctggaactgcgcacgcgtgcagaag
acgaagccagccataccagcgagcgcctgaccgagtcgtttgcggcgcttgaacgtacctctgccggtctggaggcgctg
tcgcggtactcggaattgctgcagaactgccgcgatgccgaagaagcgctggaaatcactgcgcacacgatcgccccgct
gatgcccggtgcggccggcgcggtgtacctgctgcgcgcctcgcgcaaccgcgccgaacaagttatcgcctggggcacga
tggccgacgacgccggtgccaacatcgcaccggacaactgtttggcgctgcgtcgcgaccgcacccatgtggtgatggac
gccagccagggcatgctgtatcagcatgccggcgtcaatctcccgccgcaggcgggcacggcctgcattccgctatcggc
gcaaggcacgcaattgggaatgctggcgttgcgcagcgaagaccccagcgatctcgcatcactgacggtcgccgaggcgg
cagcggaacaactgtcgttggcgctgcacaacctgcgcttgcgcgaaacgctgcgtcagcaatcgatccgcgacctgctg
accggcctgtacaaccgccgctatctggaagaaaccctcaatcacgaactggcgcgctgtacacgtcgggggctgccact
gtcggtgctgatgctggatgtggatcacttcaagcagttcaacgacctgaatgggcacagcggcggcgaccgcgtactgt
cggccatcggcgagttgctgctgtcgcagacacgtggtgaggacatctgctgtcggtatggcggagaagaattgacgatc
atcctgcccgaggtggatctgccaaccgcctgcatgatggccgagaagctgcgcaccggtatcgaggccttgcaggtgat
gggcaatggcgtctccctgcccaaggtcactgcatcgttcggcgcggccaacttccccgatcacgcgggcaccgtggcgc
agttgctgcggcgggcgcacgaggcgctgtatcgcgccaaacaagtgggccgcaatcaggtcgtgagtgcgcacgtgcta
gcaactgcggcctgagcgcaggcggcccaagcgtacttcgccaagcgcgtgtagaggcattggtcacgtggccgattctg
gcgctcgcatcaagcgcctgcgctttgcggcgattggcgcgagcggctgcacgacaccgcgtgcgtcatttacccacgcg
cattgcagtgatgagcgctaatgcatatacgctcacacgtagggcaaggcatcaagcgcagcaatgcccagcgtcatcgg
tgggaatcaggccggcgccggccagcatgccatcggtgcgcgtgcgcacacaggcggcatcgtcttgcgtcgcgctgctc
agaatcgcttcggcatgcgcctggaaacccagatagtcaacgtccgcatcttcatctgccgacaacttcgccaactctcg
ctgcaacgcgtccaggcgcatctcgagctcttcgcgggtgggcatggcagaatccgtcgacagagacgacacggttgcgg
caaggccgtcaaggatgtgcgaagccttgcgctgcgacgctgcatgttcctacccgttacgcagatgaagacacgctcaa
ctttgaccacacctcgccgataatgttgccgactcctacagaaccttccctgtgatcctccacctgcggcgggatttccg
ccttggcatcgtcaagatgcttgggccaatcactgcgctgttgctttgcctctatgcggtgtacttggccatgaccggtc
aggtggttgcttgcctggtcaccacgtcgttgggtttgcttgcggtatggcgcggctggcagatgcgcagcgccgaacga
accggtgccggcggcgtgtggctggcgtcgatcaatgtcggcgggtgtctggtcgcgtgctggaccggtggcgatggcgc
cctgatctggctgttcccggtcctggccaccaattatttactgtgcgggccgcgacgcgcggtgctgttgagcttgccac
tgctggctgcattgctgttcttgcctggcttgatcaccagccccggccagggcgtgtcgacaatcgtggggacgttggtg
acgctggcggtgggctatgcgttttcgctacggatgcaggacgaccgcgtgcatctggaagagctggcctcgctagatgc
gctgaccggcttgcccaatcggcgcatgctcgaacgcgcgctgaccgatcagatcaatcaacgccaaccacatgatcggc
tcaacagcttgatcatcctggatctggatcatttcaaagaggtcaacgatctgtacgggcatgccgcaggcgatgcggcg
ctctcggatctggccaccatcctgcgcttcgaagtacgcgacccgcatcaggtattccgctttggcggcgaagaattcgt
ggtgctgctgcgggccggttcgctggcggaactggaagcggctaccgaacgcttgcgcaaggtgatccgcaatggcttgc
gcggcccgggcgggcgcatcaccgtctcgctgggtgcggcacgtcacgacggcgaaacgcattggcaagactggttttcg
cgtgccgatgcagcgctgtatctggccaagaacggcggacgtgacagcgcgcgggttgccgagtaagcgtgaccagtacg
cctgcatgccactgcgtatgcagatgcacgtggcagatggagggtgaataagccagcagatgcaggcgactgcggcgttc
ggtcatgctgaccaccacgccctttccgtgcgaggccctgatggtctccagctcccagtcgccgatacggcttcgctgct
caaccacactggggcgctgtgtccagctgcgccgatgcgtcagctgcccgcggccatcgcgcacgccacgccgacggcgc
ttgcggcggcgtttgcgtagatgcatgaacaactgaccaccgcgcttctgatcggcgtcgatgtgccgatagatccattc
gtgactggccaagccggtgcggccggcgatctgttcgggactgaagtcctccctcagcaggacctcgatctgacggatac
gctcagcgtcgatgcgtggtcgccggctggcctgtgcgcgccgatgggcgctgatgcgctgcgcgtgatcgggctggtac
cgcgcagcgtgctgattgcggcgcagctcacgactgatcgtgctgggcgcacgcgccaatacatcggcgatggcgcgcat
cgacatcccggtttcatataacgcatacagacggtatcgttccgataggtcaaggcggctggatgacatgggcaactcca
cttggtagtgaagtcgctcaggtcaggtcgcctggaccacgtcacaaccgttggtgttgcgattcagagttgaagccgcc
cagaaaagtattttcacttcccccgactctcaattcccatggcggtccaaccgccttctcttacgcatggccagcgcggc
ttttgacacgacttcccccgttgccgggtcggtcaccttcttacgcatggccagcgtggcttttgacacgacttcccccg
ttgccgggtcaagcaccctcttacgattggccagcgtggctcttgacacggcttcccccgtttccgggtcggtcaccatc
tgacgcttggacagcgtgtttcttgacacgagttgccccgttaacgggtcggtcaccatctgacgcttggacagcgtgtt
tcttgacacgagttgccccgttaacgggtctttcaccttcttacgattggacagcgtgccttttgacacgacttcccccg
tttccggatcggtcaccatctgacgcttggccagcgtgtttcttgacacgagttcccccgttaccgggtcgagcaccctc
ttacgattggacagcgcgcctttggacacgagttcccccgttaccgggtcgaccacctgctcacgcatggccagcgcgcg
ttttgacacgaatttccccgttgccgggtcgagcaccttctcgagactggaccgcgtggatttgggaattggcccaggcg
tgctcgagccgggagcctgtgagggaagaccggcaacgatcggtcccttgcccgtgctggcgggaaccggcatgactgtc
gcgtgcgttgacgaactggctaacaatgaagcggaaggggcgggatagtgtccaacgccatgggaatagcttgatgga-g
ggggggggggcgcgattgcagcgctatcaacagactctcccaagggcaccgacagctccgaccggttggcaacctcctgt
aatgcaggggcgcttggagcggaggatggagtgtctggtatatccagaaactgcatcgggtcaaacgcaagctctccgga
caacgacaacgcaggtggcacggactgcatggacatggaggtgcggttgaggcggtgttgctgtatctcctggatccgat
acggggtgggatcggcgggcagaacacgccgtctccacggagctggtgccatctcagccaattgcgccaacgcgtcctgg
ccgtgttgggtgcggcgccaattgacggtgtcggcgattgcctgatcgggcgagtcagaaccggcaaggccgttgtcgac
caggtcattggcgatgatggctgaattgggcgaaagagggcgcattcctgagtcctcatcgtttttcggagaagacgtga
tggaaccagttttgggcaagccgcccttcggaaagggcgaaattatgcgcggaaatctgaagcatgagggggcgccaggg
attcgtgcaagaaacctttactgacagcgagctagggaaggtctgaacaacccatcaaacctctaaaattccagcttctt
gcatttcaatgactggaaaaatgctgagtcgggtgcgatttttgcaacgttctggcggttttggctgccgccaggcagca
ttatcccctggccggcagcaagtgccggcgcaccatccacagattcgacagcgcaaataacgtctgcacctgtgcggtgt
tcttggccaagccgcgatagcgcaccttggtgtagccgaactgccgcttgatcacccggaatgggtgctccaccttcgcg
cgcacgcttgccttgaagtgttcccaacgttctgcccaagcacgcgcgcgcttgttgccaatggcttgaatcgtggagcg
cttggcggcaatgaaaaatgcagcctcgcagctctgcaactcgtcgcgtttttccgcaccggtgtagccgctgtcgccga
acacgctgtcttccttgccgtgcagcaatgcgtgcgtcaccgtgacatcggccacgttggctgcggtgcactgcacgtgg
tgtaccagcccggaaaattcatccaccccaatgtgcgccttcatcccgaaataccactggttgcccttcttggtctgatg
catctcagggtcgcgcgcacgatcggcattcttggtcgaactgggcgcagcgatcagcgtcgcatcgacgatcgtgcccg
accgcaggctctgccccttgcgcgacaaatgggcgttgaccgcttccagcatccgagcggcaatgccgtgggtttccagc
aaacggcgaaagttgagaatcgtggtctcgtctggaacgttatccaagccgccgagctgggcaaaacgccgcagggtcgg
gatctcgtgcaatgcctcttccatcgccggatcgctcaacgcataccactgctgcaacagatgaatccgcaacatcgtcg
ctagcgcgtacggctgccgacccggtcgtcctgacaccggatagtgcggctcgatcagggcaagcagtcgcttccacggc
acgatgcgctccatctccgcaaggaagatctcgcgccgggtctgcttgcgcttgcccaggccctcggcgtcaccgaacgt
cagttgcatggatgcctcctcattccgaacaaatagtgtctcgcatttgtggtgcgttgttcagaggttccctagtgtcg
cgttccgttgataactttgcatagccgttcgattttggcgaggatcgagtcagctgtcgcagtccatttgaacggtcgcg
gattttgattgtagtgctccacgaaggcgttgatcttgcgctttagatcagccaccgagtcgaaggagtcgcgcctgatc
gcccgttgggtgatcaggccgaaccagcgctcgatctgattgagccaggagctgtaggtcggcgtgtagtggatgtggta
gcgcggccgtttggccagccatgccttgatcctggcgtgcttgtgggtggcgtcgttgtcgcagatcagatgcacgtcca
gatcctgcggcacctgcgcgtctacatgtcgcaggaatgagagaaactcctgatgtcggtgcaggggtttgcactgggtg
atgacgctgccgttggcgacgtccagcgcggcaaaaaggggcgttgtgccatggcgcacgtcgtcgtgcgtgatgccttc
gacgtagagtctgtaaattgaactgtgtaactgccctttgacaagcgactggcccggaccggagaggagcaggcaagtgg
aactggataagacgatgctggacgaactgacgtcaggctgcaagacgccacaggacgtggagaagctgttttcgcaaatg
ttgcagcacatgatcaatcgctcgttggaggcggagatgcaagcccatgtgggccatgcgccgcatgggcgctcaggcgg
caacgtgcgcaatggcaagagccgcaagacggtgcaaagcgcgtttggcgagttgcagatcgagaccccgcgcgaccgcg
cgggcacgttcgcgccacagttggtgaagaagcgccaggtgcggctggcggggatggaggagaagattctagcgttgtac
gcgcgcggca----------------------------------------------------------------------
-----------------------------------------------------tgaccacgcgcgacatcgagtctgcgc
tggtggacttgtatggggtggagatatcgcatgcgttgatcgcacaggtgaccgacgcggtgctggaggaggcgcgggca
tggcaatcgaggccgctggagccgatctatccgatcgtgtggctggacggcatcgtggtgaaggtgcagcacaacaagca
ggtcatcaacaaggccgcgcacgtggtgctgggggtcaacctgcgcggggagaaggaagtgcttggcctgtggttggctg
aacacgagggcgccaaatactggctgtcggtgttgaccgaactgcgtcatcgcggcgtgcgcgacatctacatcgcctgc
atggatggcttgaagggcctgcccgaagcggtgcaagcggtgtttccgcagacgctcacgcaactgtgcattgtgcattt
ggtgcgggccagcttgcgctacgtcaacgcaggcgacagcaaggcggttgtggctgcgctcaagcgcatctatcagtcgg
ccacggcggaagaagcggcggcggaactggaggcgctggacacgcagtggggcgacaaataccgtgcggtggtccgcttg
tggcggggcaactgggacaacatcatcccgttcttccagttcgtgccgcagatccgcaaggtgatctacaccaccaatgc
catcgaatcgttgaacatggtcatgcgcaagctcacccgcaaccggcgtattttccccaacgacgattcggcgctcaaat
cgttgtttttggccgtgcgcgaggcatcgaagaactggcggtccatccatcactggaaaccggctctgcaaagcttccag
gtgatgttcggcgaagaacgcgtgccgatgaatgcgctatgaaaaacctggttacacagttggcttgacagacc------
--------------------------------------------------------------------------------
--------------------------------------------------------------------------------
--------------------------------------------------------------------------------
--------------------------------------------------------------------------------
--------------------------------------------------------------------------------
------------------------------------------------------------------------------ct
cgacgtaccccaaccccatcggcagcaccggctgggtacgctccaaggcctgtacctggctcttctcgtccacacacagc
accaacgcatgatccggcggattcagatacaggccgacgatgtcgcgcaccttctcgatgaagaacgcatcggtggagag
cttgaagcgcttggagcgatgcggctgcaggccgaacagcgtcatgtagcggtggacggtggtggtggaacgtcctgtct
cgaccgccagcgtgcggcgcgaccagtgcgtgtgacctttcggcttgcgcgtcaggacggtgttgaccagttcggctacc
ttttcatcgctggtcgtgcgcggccggccgggcttgagttcgttgtgcaggccggcaatgccgcgctcgcgatagcgggt
acgccacaacgtgacggttggccggctcaccccgtagcgatgcgcaattgccgtc---tg----cggctcgccgtcggcc
atgcg---caggatcatctgcgcgcggcg-cgacaaggccgccggcaaactttgcgatcgggccatcgactccagttgca
cacgatcgtcggcgctgacaaccaacggcttggcgggccttcccatgatcgagcgctccggtttccaagagtgcttcttt
acacaacgccagataagaaaagttacatgcggaacgcgacactagctcttcgcagcgtttgggggccgtgtacaggatct
tcgtccaggatgcacgtaacagccacatgcacgtattgggcgggcgcacacaatgcgcatacccaccgtccggacgatca
tttcaagcaaccgccgggcgacgtaatccgaatgttatgccaccttgtacacactgcgcatgcagacgcgaccgttaagc
tgcgtttccctgtgcctgcctggcgcgcttacctcggccagactgctcatgtccaagcaccgcacccgccctctgacgtt
gatcgccctggccgctgcgccattggcgcatgcgcaggaaatcgcaccgcagccggcctcgccgcaagcctgcacctcgg
tcacgtccgatgccgtgcgtctggcctgttacgacaaggcgctgggctacaccccgcagctcaccgcggaggcggatgcc
gcagcgcaattggccaagcagaaggaagccaagcacgacgatacgcgcgcgatcagccggggcggcgatttcttccgcgc
cgacggacaggaccaacccaaagaagaagcggtagcaaacgcgggccgcggctcgttgctggaccgacgctgggaattgg
ccaaggactccaagttaggcactttccaggtgcttggctacaagccggtgtacctgttgccggcgttctggaccagcgac
accaaccgcaccccgcagtcgcccaatccggccgactcggtcgacacgccgcagccactggacaacaccgagctgaagtt
ccagctcagcttcaagaccaaggtcgtcgaagacctgttcggcgacaatggcgatatctggatgggctacacccagagct
cgcgctggcaggcctacaacgccgatgcgtcgcgcccgttccgcgagaccaattacgagcccgaggcgatgctggtgttt
cgcaacaactacagcatcttcggctggaagggccgcatgagcggcatcagcctcaatcacatgtccaatgggcgtgccga
cccgctgtcgcgctcctggaaccgggtcatcctgaacttcggcctggatcgcgagaactgggccctgacactgcgcccgt
ggttccgcattaaggaagaccgcgccgacgacaataatcccgatatcgaggattacatgggccgcggcgatgcgacgctg
gtgtacaacaaggatggtcaggaattcgcggtgatcgcacgccattcgctccgtggcggcgaacgctcgcacggctcggt
gcagctggattacggcttcccgatcaccagcctgttgcgcggccacatgcaagtgttcgacggttacggcgaaagcatga
tcgactacaaccacgaggcgacttacatcggcctgggcgtgtcgttgctggagtggttctaagagcagctaacaaaacga
ctgcgctcaccgccaggcgggcgcggccggtgctcggaatcggcatgtaccacgcgtccactgtggttctgagcgcgcca
tccgcgcccacttgaagctgctcgcgacgtgttgttggccgctctacgcccgatgggtacgacaggcgctgacgtcttcc
gatttccagcacgcagtcgtggtcgttgaacgcatgcgctggagttaatcgataaactcgcatgcgttaatcctataaaa
agccggcatgtacgcatgccggctttttgattttacaaaccatgttgcaagacacttcggcccgccctgccccggcaatc
tcgccgttgccgaagctttcttgcaatcacttcaaacgtcgaaaaatctccttgccgtcctgcgcagcgtttcgcactcc
gcgacgcggctcaggtccagtcggtcaggccttcccggcgataggtttcctggaacgctgggcgcgccttcatcagcgtt
gcatgcgcctgcagcgccggccaggtatcggtcgggcgtggcatgttgcgcgaccagcgcatcagcatggtcaacatgaa
atcggccgccgacaaggtgtgtcccagcagataggggccatggacctgcagatgcgcagcgacctgggtccaggccgctt
cgagtttgcggcgggcttgcacctgtgcagcctcggcatgctcggcaccagccggttcgctcggatagaaccaggcgcgg
gatgccggctgcaaggtattggcgcagaagaacatccacgtgtagtacgccgcgcgttcgggtgtgccgggcgcgggtgc
cagcgtcgcctgtggatgcagatcggccatctgcagcgcggtggccgcagcctcggtgagcacgtgcccatccagtacca
gcgtgggtaccacgccggcgggattgatcaccagatactgcgacgatgtgtgctcgccgcgttcgaaatccagcggttgc
aactcgtgcgggacatccagttcgatcagcagccaatgcaccacaaacgctgcggtgttgggggtgtggtaaagcgtcgt
cgccatgcagattcctgagtgtgagcgccgaccaaacctgctacgcagccgcctggtagagccggctgatgctgcgcatc
gactgcagctactgcacgcccatgccgcctgaggactgctcgctacgtgtcgctagccgcttttattccaccaccaccgg
gatcttgccgatgcgcgactgccacagccgtgggccagtcttgtgcaccgattcgccagtggaatccaccgctacggtga
ctggcatgtccttgacctcgaattcgtagatcgcctccatgccgagatcttcgaacgcaagcacgcgggccgccttgatc
gccttggacaccaggtaggccgaaccgccgaccgccatcaggtacacggccttgttgtcgcggatcgcatcgatggccgc
atcgccacgctcggacttaccgaccatgcccagcaggccggtctgctccagcatctggcgggtgaacttgtccatgcgcg
tggcggtcgtcgggcccgccgggccgaccacttcatcgcgcaccgggtcgaccggaccgacgtagtagatgaagcgattg
gtgaaatccaccggcagcgtttggccacggttgagcatgtcgatcatgcgcttgtgcgcggcatcgcggccggtcagcag
cttgccgttaagcagaatcacctcgcccggcttgaagctggccacttcttccttgctgatggtatccagattgacccggc
gcgcattggtcgggttgtaggtgagcgtgggccagtcttccagcgacggcggatccagcatcaccgggccgctgccgtcc
agggtgaagtgggcgtggcgagtcgccgcgcagttgggaatcaacgccaccggcaggttcgccgcgtgggtcgggtaatc
cttgaccttgatgtccagcacggtggtcaggccgcccaggccttgcgcgccgatgcccagtgcattgaccttttcgtaca
gctcaagccgcagctcttcggcacggttggacgcgccgcgcgcctgcaggtcgacgatgtcgatcggctccatcaaggct
tccttggccagcagcatcgccttttcggcggtgccgccgatgccgatgccgagcatgcccggcgggcaccagccggcgcc
catggtcggcacggtcttgagcacccaatcgacgatggagtcggagggattgagcatggcgaacttgctcttggcctccg
agccgccgcccttggctgcgacgatcacctcgacatggtcgccgggcacgatcttggtgttgaccaccgccggcgtgttg
tccttggtgttggcgcgctttcccgccgggtcggccagaacgctggcgcgcagcttgttgtcggggtggttgtaggcgcg
gcgcacgccttcgttgaccatgtcttccacgcccatcgtggtggcgtcccagcgcacgttcatgccgatttccaggaaca
cggtgacgatgccggtgtcctggcagatcgggcggtggccttcggcgcacatgcgcgaattgatcaggatctgcgcgatg
gcgtccttggcggccggcgattcctcgcgctcatacgcggcggacaaattcttgatgtagtcgaccgggtggtagtagct
gatgtactgcagcgcgtcggcgacggactggatgaggtcttcctgcttgatcgaggtcacggctggctctgcggctggcg
gggggaaacccggccattttagggcaaagtgaccggcgcgcccgctgtcacgccggcacccgctgttccgtcctggtcgc
cgtgagccttgatcccaccttcgaaacccggcgtccccggctggtcggccgcagccgcggcggccggcgcacggatgagc
ggagcgctccggccgccggcccgccgaacaggggcctgagcgccgacgccggcccggtgctcggcgactgggcgagcacg
caactgccccagcccctgcctcttacctgttgcccacaccccgcgcccacgccgggcgcggcacactagtgcgatgtcag
cttcccgttccggcgctactgcgcctgccgctccccgtaccggccccaccctgcgcgagcgcctggatgcgctgcgcaat
cttccaccgttcctgcgccagatctggcagaccagccgctggttaagtgccagcagcatcggcctgcgcgc-gctgcgcg
cgctgatgccggtggcgtcgctgtacatcggcaaagtgatcatcgacgaggtgattcatctggtcggccaaccgccggcg
ttcgaatcgcttgcccaggccttgggcagcggccgcctgaatcgtctgctggaattgctggcgctggagctcgcactggc
gattggttcggacctgctcggccggctgatcggctacgccgatgcgctgctgtcggaactgttcaacaatgctgccagcg
tgcgcctgatggaacatgccgcgcagctggatctggaggacttcgaagatcccgaccggcaggacaagctggatcgcgcg
cgccgtcagaccatgaaccgcat---------------------------------------------------------
-----------------------gaatctgatgagccagctgttcgggcaagtgcaggacgccctcaccgtggtcagcct
ggcggtgggcctggtggtctatgcgccgtggttgatcgtgctgctggcggtcgcgttgattccggccttcatcggcgagg
cgcatttcaatgccttggggtattcgctcaattttcagtggacgccggagcggcgacagctggattacttgcgccaggtc
ggcgccagcgtggagacggcgaaagaagtcaagatcctcaacctgcaccgcttcctgatcgcacgctaccgtcggctggc
cgacaagttcttccaggccaaccgcgccctggcgcgcaagcgtgcaatgtggggtgcgctgctggccgcgctgggcacct
tgggctattacatggcatatggctatatcgcctggcgcaccgtgcgcggcgatttcagcatcggcgatctgaccttcctg
gccggtagcttcctgcgcttgcggcaattgctggaaggcttgctgattggcttttcgcaggtcgcaggtcaggcgctgta
tctggacgatctgtattcgtttttcaacatcgtgccggaaatccgctcgcgccccaacgcgctgcccgtgccgcgcccga
tccgccagggcttcgtgttccaagacgtcggcttccgttatccggatgccgaccagtggacggtgcggcatctggatttc
gagttgcgtgccggcgaagtgctggcgctagtgggcgaaaacggcgccggcaagaccaccctggtcaaactgctggcgcg
tctgtacgaccccgatgaaggacgcatcctgctcgatggtcacgacctgcgcgattacgatctggacgatctacgcgcca
acctgggggtgattttccaggacttcgtgcgctatcacctgagcgtgggcgaaaacatcggcgtcggccaggtcgatgcg
atggacgacacgccacgcatccacgccgccgcggagcgcgcgatggcgggcgagctgatcgacagcctgcccgacggcta
caaccaactggtgggacggcgcttcaagaacagcgtggatctgtccggtgggcagtggcaaaagatcgccatcgcgcgcg
cgtacatgcgcgatgcgcaactgatgattctggacgaacccaccgccgcgctggatgcgcgcagcgagtgcgaggtgttc
caacgcttcaaggagctgtcggacaaccgtaccgccgtgctgatctcgcaccgcttttccagcgtgcgcatggccgaccg
catccttgtactggcggcaggccgcatcgaagccaacggcacccacgaagcgctgatggcgcagggcggccgctacgcgg
agctgttcgagctgcaggctgcggggtatcggtgattttcgggattgggcatttgggattggggatcagcttgagctgca
actggtccgctggctccatatcgttcagacccccaaggatccgcttttgcgactccccaatccccgcatccaaatgagat
ttcatctcatttggatagcttgaggtagaattgagcagtactcctcccacgacactgaccggtatgtcttccgcttttgg
cgccgaaacggtgcttgaggtccgtcattggaccgatgcctacttcagcttcaccacgacccgcgatgccggcttccgct
tcgaaaacgggcagttcgtgatgatcgggctggaaaccgaaacgcgcccgctgctgcgtgcgtattcgatcgccagcgcc
aattgggaagaacatctggagttcttcagcatcaaggtgccggacggcccgctgacctcgcggctgcagcacatccagcc
tggcgacaaggtgctggtcggcaagaaacccaccggcacgctgctgatcagcgatctgcatccgggtcgcaatctgtacc
tgctgggcactggtaccggcctggcgccgtggctgtcgatcatcaaggacccggaaacctacgagcgcttcgacaaggtg
atcctcacccagggcgtgcgcttcgtgcaggatctggcctaccgcgattacttcgaacgcgaattgccgcagcacgaatt
cctcggcgatttgctgcgcgagaaattgctgtactacccggcggtcacgcgcgaagccttcgccaatcaaggccgtttga
ccgagctgctggccgatggccgcatgcagcagacactcgggttgccgacgctggatccggccaacgaccgcttcatgatc
tgcggcagcccgcaaatgctgaccgacctgcgcaccctgctcgatagccgcggtttccagacctcgccgcgcatcggcac
gccggggcattacgtattcgagcgtgcgttcgtcgagaagtgatgcgacgcacgtggaaagaccgcgtcgtgcggcattt
catatgaaaaacccgatgtcgtaggagcgcacccgggcgcgacgaagctttcccggtaacgcctcgtcgcgcccgggtgc
gctcctacaggttgagcactatgccctgcgggatcatgcgtccaatgcacgctcgatatctgcggccaatgcttccggct
tggtcgtgggcgcataacgttccagcacgcggccgtcgcggccgatcaggaatttggtgaaattccacttgatcgcctcg
gagccgagcacgccgcgttgttcgtgcttgagccattgccacagcggatgcgcgccgctgccgttgacctcgattttttc
ggccagcggaaaatccactgcgtagtcgagcgagcaaaattggcggatctgcgccgcatcacctggctcttgatgcccaa
actgatcgcacggaaatccgatgactaccagcccgcgctcgcgatagcgttgccataaggcctgcaagccggcgtactgc
ggcgtaaagccgcatttggatgccacattcaccaccagcagcaccttgccggcgtagtcgcgcatcgtctgcgtgcgacc
ctcaaggtcggtgaattcaaaggtggagagatcgctcatgccgggctcgcttgttcagaggaacgccagcgtagcgcagc
tgtcggaatgcagcactgcggtcgtatcgcgtactcggcagcgcgaccgcattgccgcggccatgcggtcgcggtcgccc
tccc----------------------------------------------------------------------------
--------------------------------------------------------------------------------
--------------------------------------------------------------------------------
--------------------------------------------------------------------------------
--------------------------------------------------------------------------------
--------------------------------------------------------------------------------
--------------------------------------------------------------------------------
--------------------------------------------------------------------------------
--------------------------------------------------------------------------------
--------------------------------------------------------------------------------
--------------------------------------------------------------------------------
--------------------------------------------------------------------------------
--------------------------------------------------------------------------------
--------------------------------------------------------------------------------
--------------------------------------------------------------------------------
--------------------------------------------------------------------------------
--------------------------------------------------------------------------------
--------------------------------------------------------------------------------
--------------------------------------------------------------------------------
--------------------------------------------------------------------------------
--------------------------------------------------------------------------------
--------------------------------------------------------------------------------
--------------------------------------------------------------------------------
--------------------------------------------------------------------------------
--------------------------------------------------------------------------------
--------------------------------------------------------------------------------
--------------------------------------------------------------------------------
--------------------------------------------------------------------------------
--------------------------------------------------------------------------------
--------------------------------------------------------------------------------
--------------------------------------------------------------------------------
--------------------------------------------------------------------------------
--------------------------------------------------------------------------------
--------------------------------------------------------------------------------
--------------------------------------------------------------------------------
--------------------------------------------------------------------------------
--------------------------------------------------------------------------------
------------------------------------------------------------------------------cc
gtcgaccacatccgccaattggctgcactgcgaccttgcagccatgccgtttgtcacacgcctgtcccgcgtggctggat
tagcctcggcggttcgcactttggagcaacgctcttgaccacccgtctcgcttttgccctggccgcttccctgggactcg
ccatgccgtcctacagcatcgccgcacccaccagcacgcaggccgctacccaagccaaccccttctttgccgacagcacg
ctgccgctgcattacccgccgttcgacaagatcatcgacagcgatttcgcacccgccttcgatgtcggcatggccgagca
attgaaggaagtggaaaaaatcgccaaccagaacgccaagccgagcttcgacaacaccatcgtcgcgctggaaaagagcg
gcagcacgctcgaccgcgccaccacggtattcttcaatctggtcggtgccgacaccaacgacgcacgcaagaagctgcag
gccgactactcggccaggtttgcagcgcaccgcgatgcgatttcgctcaacggcaagctgttcgcgcgcatccagacctt
gtacgaccaacgcaccaagctgggcctggatgcgcaaggcgtgcgcctggtcgagaagtacgacagcgacttcgtgcgcg
acggcgccaagctctccgacgccgacaagaccacgctcaaggcaatgaacgccgagccggccaacctgggcaccaccttc
agccagaacgtactggcagaagtgaatgccgccgccgtcgtggtcgatgagctcaagcaactggacggcttgtcggagga
gcagatcgccgctgccgccgaagccgccaaggcacgcaacctcgacggcaaatacgtcatcgcgctgctcaataccaccg
gccaaccgccgctgactcagctgaagaatcgcgagctgcgcaagaagatctacaacgcttcggtgtcgcacggcagccac
ggcggccagtacgacaacaccgcgctggtggcgcgcatcatgaagctgcgtgccgacaaggccaagctgctcggcttccc
cacctacgcagtctatcggctggaaaaccagaccgccaagacgcccgaagcggtcaacgcgatgctgggcaaactggcgc
cggctgcggtggccaatgccaagcgcgaagccgccgatctgcaggccatgatcgacaaggaacaaaaggccgcgcgcaag
ccgaccttcaagctggaagcctgggattgggcctactacagcgagaaggtgcgccaggccaattacaacttcgaccaatc
gcaggtcaagccctacgtcgagttgaagaacgtgctggaaaacggcgttttctatgcagccaatcaggaatacggcctga
ccttcaagcagcgtaccgacctgccgacctagcgcgacgacatcaccgtctacgacatgttcgacgccgacggcaagcag
ttggcgatcttcatcgccgacatgtatgcgcgccaatccaagcgcggtggcgcatggatgaacgcctatgtgtcgcagtc
cgagctgaccggattcaagccggtggtggccaatcacctcaacatccccaaaccgccggccggccagcccacgctgctga
cctgggacgaagtgaccaccatgttccatgagttcgggcatgcgttgcacggcatgttctccgacgtcaaatacccgtat
ttctccggcaccagcgtgccgcgcgacttcgtcgagtttcccttgcaggtcaacgaaatgtgggccgacgaaccatccat
cctgaagcacgacgccaagcattatcagaacggctcgccgatgccgcaggcattgctggacaaggtgattgccacgtcca
agttcaaccagggctttgccaccaccgagtatctgggtgtggcgatgctggatcagaactggcatcaggtcagcgccaac
caggtgccggacgccgccggcgtgatggccttcgaagccaaggcgctgcagcaggacggcattgcctatgcgccggtgcc
gcagcgctacaagaccccgtatttcagccacatcatgggcggttacgcggcaggctattacgcctacatctggtcggaag
tgctggacgccaacacccagcagtggttcaagcagcacggtggcctgagccgcgccaatggcgatcgtttccgcaagacc
ctgctctcgcgcggcggtagcgtggatgcaatggagctgttccagaacttcgccgggcatgcgccgcagatcgagccgct
gctcgaaaagcgtggcctgaccgagacagcggaaacgccaaaacgctaagtgcactccggcgggcgatgacgcatcgttc
gctcgtctgctatcgacgcgcgctcccctttcccgcctgtgtgagacgggcatccagcagatacaacggcatgtccaggc
gataaccgtcgccggctcgcccttcgatgtcgaaaccggccgcacgcagattctggatgcgcttccgcatcgttgcgcgt
atgcgccgctcattgcatgcagcgcagtacccaagtagtccccggtcgcatttgatcgcagatttcgccgatgcgaattt
ctgctgcacacggaaggtaccggaagggcagatagagcgacgcccgcagtgatgcgttgatgcggcttgtcggcttggcc
ggcacgtacgcggcactgccagcggcgcaggtggggattgacacgcccagtgcgttccactccatggcacataaatcatt
gcgctctatacagacaacaacggcgcccggtgatccgggcgccgttgagctgcctctgcactcactagcgcgcatctgcc
tcgcgcggactcaggtcaggttactgcccctggcccgaagcgctggcgtcgacgccagcaccgaccgaaccgctggcatt
gccctgcccattcccggcctgcatcgcaccagacccggatgcactggccccacccgacgcccgcgccgacgacgggctca
gggtggcattggcagtgtgcgatgcgctgccgcccgctgcgccactgccgctcagcgccggagtgcttagcgtgccggca
cggctggaggcagcggctccttggaccatctgcatgccagccgagccggtcgcacgggcggcagtctgtgcgttgccgac
agcactgttcgcgccgctacgcgccatctgcgcggtgttacgcgacgttgctacgctgctggcggctgtcgtctcggtca
tggtcttcgcacccatggcggcatcgccggccgcatccttcgtcgccgaggcggcggcggcaccgcgcgcggcggtgcgc
tgcgccgcgccacgcacatgccgcgactgcgcatcgacggcacgctgcccgtgttcgagcgtagaccctgcgtccagggt
gccagcgccggccacgttaccgccaagcgtcgcaccgcccaccccaccgactgtgccacccaccgtcccggtgagtccgc
cggcaccgccgagtgcctgcgcaccagccaggccggggcccagcgccaataccgcaaccatcaccgcactggagatcaag
gtcttgttcttcatcgctatctcctcctctgccgcagccaatctgcggcctcacccaaccatacgcaccgaacgcgagcg
ttcatcccggcatgaccgtgcgcagacaggaagcattcaccgccccggctcccgctgcagcgggagctcttcgcccaaca
cgccatagccgtacaccgggtcaacgccgctcgccccaagatcgtgtgcgcggcgttgcaactgtgcacgcagcgcagca
gcggcctgcggatcgggctgcgtcagggattgcgccgcgatgcgcgccaccaacggcgcagcgaaagaggttccacgctg
ccgtttccactgcccttgcggcgcggcggcaatgaggtcgccgatcgcggcacaggcgacctgggaaccgcgcccggcct
ccggcaggacacgcagccgcgcatcgaccgcgctcacgccgatcacaccgggataggaggccggatacagcggcggagcc
gccggtccatcattgccgacagccgccaccagcaaatgcccgcgtgccaccaaggcggccaccgcgcgcgccagcagctt
gttcggttcaccgaccaggctgatattgatcaccgcaacgtcttgctgcgccatccaggccaatgcagcgaccagttcga
ccgctgcaccgtcgccgggtgcaccgcaatacagatcggccgcatacacggtgcgctcgatgggcccatgcatgaccgcg
cgtccagccaacagcgatgccaccgcagtgccgtggagctgagcgggcgcgcctccaccgcagccccagcgctggacctg
cacaccggccagcgcaggatgcgccgggtcgacaccgctatcgatcagtcccacccgaaacgccgccgctgcatcggcct
gagccggaaccggaggcgcctgggcagcagatgcctcgccggcctgggactcgctataaaggtggttatagacatactcg
ccctgcgggtcgagctggcgcagccgctgcatcgcctgttgcgttgccagacctggcggcgcgcgcaacaccaccacgcg
caggcccagcgcatcgaagcggcgttgttctgcgacaacgaacccggcgctctgtgctgcctgcaaggccgctggacgcg
gcgccaatgccacgatctgaccacgcatcacgatcgcgccatcggcatcgcgatccagatcgcgcggccgcgcacgcaca
agcgcatccaggcgcagcctgcgcaactgccgtagatcgccctgcgcttgctgcaacacgcgatccggcgcagccgacag
cggcgttacggtctgcgtcacgtcgttcgccagtcccccgacagagggcagcgcacgttgcgccgacagcggctggccga
cggccagcattgcaagccagcaacagcgcatgccgcgcattttcgccatcgtccaccccaccatggttgcttgttgcacg
ccatgccacactaatcacgcctcgcagacgcaccgtgaacgccttgcagcgcgcgcggaagaaaaccaccttgccagacg
tatagctgatgaacgatcttgatcctgtggtaaccgtcagcgacggcatctgcgcactgctcccgcgacttaggcgcttc
gcacgcgcgattgccggccatccggccgatgccgacgatctgctgcaggtggcgatcgaacgggcgttgcgtcattgcgc
gcagtggcggccggaaacgccgctgcaatactggctgtttggcatcatccgtcatgcatggctcgatgaagtgcgcgcgc
agcgacgcagacgccagctgttcgtcagcgccgcagaaggagaacaggtcggcgacagcccgatggagcgccagcaggag
tggatggcggtacaggcggcaatggcgcagttgcccgacgagcaacggtggccgatcgccttggtattgatcgaagggtt
gtcgtatcgggacgctgcagcggtcctggaaatcccgatcggcaccctgaccagtcgcctggcacgcggccgcgaagcgc
tacaggcgttattagaggaaaaatcgtgaaggacatcgacgaatccacgctgctggcctacgcagacggcgcgttgacac
ccgaccaggccggacgcgtcgaggccgtgctcgcggcagatccgcagcgggccgccgacgtgcgtcagttgcagcaggtc
aaagcgcgactgcgtaacggctatgcatcggtgctcgaagaacccatcccggcgcacttgctggatgcggcgcgacagcg
cccgccggcctcaccacagacgtctgtcgtcaccgccactgctcccatccaagcgccggcgacgcggcagcacgcaacgc
ggcgttgggccgtgcccacttccatcgcggccgcgctgctgatcggcctctggctctggcaacgccagccggcgcagccc
gcgccgtctgccctgctggccgagcaaggacatgacgccagcggtacacttgcgctggcgctggaccgtcagctttccgg
cgagcagcagggcaagattcgtatgggcctgagttttcgcgcgcacgatggacgctattgccgaagcttttcgctgcaat
ccagccacgctggattggcctgtcgtcagggtgagcgttggcgcatcgaagcagtttcgccactgcagccgcaacgcaac
gacagcgagttgcgcatggcctccagcacactgccggccgccttgttggatgccatcgatgcccgcatcgacggtcaagc
cctagacgccgaaggcgagcgtagtgcgcgcgcgcgccactggcgttgatccgcgcgccgaatgcactcaggcgctggcg
cttagagcaccggcactcgaccacgaaccgcacgacggtgttcgcacggtacggcagtgctcattcggagatcgcgtcca
caccatcaagcagcttcttcaacagcttctccaaacgcacttgctctgcctcgctcatgatggccgtttctgcattcacc
aacgtgcagacatcgggcaacaggctttcgatcaaggccaaccccgcaggcagcaacgtcaatacgattttgcgtcgatc
gtccgggctactcgaacgcgtaatcagccccttttcgcacagctgatcggtgagcctggtaatgttggccggtttttcgc
tggcggcttcggctacctcggtcggcgtaatcgcttgcgctggtgtgccataaagcatcatcagaatctcgtattccggc
gggctgatgccatacggcttgagcagcgtgcagccatgcgtatgcagtcgcttgtagatatgcttgatcagtctcaccag
cactgccggctcccgcgggaacgccggataacggatgcaggtgtggtccacgcgacttgcggttggatcgaaactactca
tatcacccgtttgaatacattactgaatggccggcctattcaatcacatcacgcgtggcgcaacacctcagcgagcgaag
agatgtacatgttccggtgcgacccatggtactaatgtggacgcagcaacctgtgccgtttgcgtgtcatccgagtatgg
gcccacctgatacggcggaaacacaaaccgcacggcagcgatctgcccgctcgcattcaacaccggcacgaattgtgcaa
aattatccacttttgctgcagtaccctccgcaatcatgcgatcggccgatgcaacctgttcggcctgctcttccacgggc
acgcgatcggcttgaacgcgctgggtcgccgcagcatgcaattgcgccgccacctcgccaccgatcttctcccagcctgc
cgggtctggaatcagcgcctgcgcggtcaattgcttgcgctccttgaccaaccacacaaagcgcgccaccagcggctcgc
catgcgcgccgccggtgtaccggctgccgttggcagaaatcacgatcaggtcgggggtctgcaaaacggtctcgaacgcc
agcgacagctcatacggcgcggctggcttgccgttgcccaggccggacacggcctgcatcagttcggcgcgcgcatcctg
cgcatagccgcgaaggagcgccgtcagttccggatacgcatccagcccgtgcggatagctgatgccaatcatgtaggcgg
gcgcatgttcgatcacatcttgcagcggaccgctctctacgacgatcggctctgcaggcggcgctgtggcggctgcaggc
tcgcttggctctgcagttgtcggttcgcgctgcgtacaccctgccaacacggccagcaccaacaagccccgcactgcctt
cactccaagcaaccgccccattaccgcccgctcccctgatcaatagtattacgaaaagacgcttctgctggtcaagccag
cagatcctgaaattgcggatgttgccgcacgtaggcatcggcatagctgcaggccggcaccactttcagaccgctttggc
gtgcatagtccagagcagccgccaccaggactgccgcgataccgcgtccgccgatggcgtcgggcacctgcgtgtgggtg
atggtcatgatctcaccctcgcggcgatacgccagctcggcgcgatgtccatcggtgcctatattgaaacgctgcccggc
cagatcgtgctctgcgtgcactgtcgacatctctctcattgcctgtgccaagcaggaagcgatcatcagtgtgaccagcg
cgataccgcgcctgcgtgaaagtgaatcgatgctgtaatcggttgcgaagcgtgtagaaaacacgctcaagttcgctcag
agggcgccgatagctggcctgaaggcaatcgctgcaaccggtctgcggaagccgccaacgtcttcgcctattgaacaagg
agccaccgcatgaaccacgattcggccgaacacagcgcagacagcaatagctcgttgctggaaaacttgctccagttcgc
cctcaaaggcgatacccacaatccggatttcacacagctcaacgataccgtgtacgagcgcctgcagcaggcctatggcg
tggcgtccagcgcggaccaaaaacacaacgcggcctgagctggcgtcgctgcgcagtggcggtctcgtgtcggccagttc
aggcatcgctgcacctgacccgtgactgcgccccctcttacaggtcaccgtcatttgccaagcccatgccaccatcgcgc
gtcagcgccggctcggtcttggcaagcacgctccctatccgtttcccgcaacgaccaagtccattcgacgctgctgccgt
cgagcggcacgctgcgcgtgctgcaatcaccgtttgcacttcgcgacgcctgagaaaggctcgctatcaacagacgactg
cagtaggtcagcgacctcacgccagcgcgaccatcttgccagccccgctcagccaaagcgcggattggacagctgttcca
gaaacacctgccacacgcgcggctccatgatcagcatgaacatcacaccgaacgcggcaccggcaagatgcgcgctgtgg
ttgatgcgatcgccgccacggcggtccatccacaggctgtagccgacgtagaacaccgcatagatgatcgccggtgccgg
aatgaacagcaccaggatgatcgtccatggctgcagcaggatgaaggcgaacaacaccgccgagaccgcgccggatgcgc
ccaggctgaggtaattcggattcttctgattcttcaggtagctcggcaggatcgagaccgccagtgcagccagatagaac
aacggataggtcagcacgctgccggtgagctgagccatcacgctctcgatcacccggccgaagaaaaacagcgtcaccat
gttgaagaccaggtgccccaggtcggcatggatgaagccgtaggtcaccagccggtcgtattgcttgtgcttgtccaccg
ccggcggccacaggatcagccggtcgctcaacttccggttgttgaacgccatccaagagacgatgccggtgatggcgatc
aggatcagggtaatcatgcagacctcaggcagtacggtaattgtcgaccaggcgacaccggcgcgcgtacaggccgaagg
ccagggccgccaggaacgcaaaagccgcgaagaagaacatcaagaatgccgcgtcgctgagcccagtatcggcgatatgc
gcggtcaccgtcgcgttgcgcaccgcaacgttcgatagcagcacccacagcatgcgggtccttcggcggcagcggcacca
gcacatagcgcttgcgccccggccagaacaccagcgtggccaccaacatcaggatgccgggaatgccgaatgcccaggcc
gggccaagactcttcagcgccggcgcaatcaacagcgaagcgaacaacgcgccgaaattgatgatccaataaaaggcgtc
gaacaccagcttggccagatgtttgttggactggtcgaactggtcgcccacgaacgaagccaccagcggtttgatgccgc
ccgcgccgagcgcgatcaggcccaggccaaggaagaacccgtcgcggctgccttcgaacagcgcaaggcaggcatgcgcg
gcgcaagaaaccaaactgaaccacaaaatggtgttgtagttgcccaaaaagcggtcggccagccagccgcccggcagcgg
gaagaaatgcaccccgatcatgaaactgtgcaggatgtgcttggcctcggcttcgcgcccggggccgctgatctcctgca
gcaacagccaggtgatcaggaactgcaccaggatgttgcgcatgccgtagaagctgaaacgctcgcaggcatcgttgccg
atgatgaaaggaatctggcgcggcagccgcgcgccggcacaagcgcctggcgagatggaggtggtcaaaggcagtccggt
cgtgctgaagacaggccctaatcgtaccggcgggcgcacgcatgccgccattgcccgcccgaactgccacgcacgggcgc
tgagcggatgcggctggcagacgttattccccagggcgacgaggtcgcgcaggttggctggggccgacgttgcgcgggct
gcgcgttgtttgctcccgcctcgcatgctgattacgtggtcggcaaaaacccagtgccgtgttcggtttgaacccgcacg
tggcagggattgcgacaaggccatgatgcagtgcagattggccttgcacgctggctcggctacgttgcagatattttcct
ggaacactggacagctggatgccccgtttcacccgcctggccctgcgcctgttgctgctgacgt-cccccctgccgccct
ggctgccacgcccctgagtacgcaggcagagcgcagcggcttcgtgcagaccgggcgctacgatgaagtcattgcgctgt
gcgatgcgtttgcgcagcgct-cccccaggcggtgcgttgcatccagttcggcaccacgccggaaagccggccgatgaag
gccttggtcgcctccaccagtggcgcgctcgacgcccaatcggccgcgcagcaagaactgccggtggtgttgatccaggg
cggcatccatgccggcgagatcaatggcaaggacgcgggctttctggcactgcgcgagctgctcgacggcaaggccggca
aaggcgtgctcgacaagctggtgtgggtgttcgtcccggtgttcaccgtcgatgggcatgaacgctgcggtgcgtggaac
cgccccaatcaacgcggcaccgagcagatgggctggcgcaccaccgcacagaacttcaatctcaatcgcgacgacgtcaa
ggccgacgcgccggaaatgcaggcgatgttgcaactggtgcagcagtgggacccgctgatgtacgtggacctgcacgtca
ccgatggtgccaagttcgagcacgacgtgtcggtgcaggtggaagcggcgcatgccggcgatgcaaccttgcagcgcgat
ggcacccgctggcgcgacgcggtgcttgccgatctgaaaaaacagggctcgctgccgctgccgtattacccgtcgttcgt
gcacgaagacgaccctggctccggctttgcacacgatgtgtcgccgccgcgtttttcgcacggctatttcctgctgcgca
accgcttcggcatgttggtggaaacgcattcgtggaaggattaccccacgcgcgtgcgagtcacccgcaatgccatcgtc
tcggtgctgcagcaggctgcacgcaacggcgcgcagtggcgcaccgacgcagtggttgccgatcaacgcgccacgcatct
ggctggcacgtccgagccgttgagttttgcggccggcccgcaagcgcgcacggtcgcgtttcgtggctacgcgtatacgc
gcacgccgtcgccgatttccggcgcgctgatgacgcgctacgacgagagcaaaccgcaaatctggaaggtacccctgcgc
gaccagatcaagcccgatgtggtggtggatgccccgcgcggtggctatctcgtgccggcggcgcaagccgccttggtaag
cgaaaaactgcgcctgcatggcatcgcgtttcagacgatcggcaatgcagcggagcgcccggtgcagaccgtccgcgccg
ataccgtcacgttcgcggcacgctccaacgaaagccatcagaccgtcgaacttagcggccagaggcgcgatgaaacccgc
accgtgccggctggctcgttgttcgtaccgatcgcgcaacccaaggcacgtctggtaatggcgatgctggaaccgcaggc
accggattcgctgctgcagtggggctttttcactaccgcgttcgagcgtaaggaatacatggaagcctatgtcgccgaag
aagtggcgcgcgacatgcttgccaaagatgacgcattgaaggcgcagttcgaacagcgcatcgccagcgattcggacttt
gccaagaatccgcaggcacgcctggaattcttcgccaagcgccatgcatcgtgggatgagcgctaccagctctatccgtt
actccgcaccgcgcagaccgacttcgcgcccagttgatcagccatttcggtgcccctctgattcgttatgacccagcact
acaaggacacgccgtgccgcagcttgatatgaaaacctttacacgccgccaacatcgccctcgtccgttgattctggcgg
tgggcttgggtctcggcatcgctttgactgcaccactggcagccgcgcaaaacgcgccgtcctcccagccgtggagggac
accgcattgactgcggaccagcgcgccgaccgcttgctggcgcaaatgaccgaagacgaaaaattccagatgctgcgcag
ctatttgggcctgggcaccgacaagattcccaagcctgcaggcgcgctgggttcggctggctacgtgcccggtatcgcaa
ggctgggcatccccgcgcagcagctggccgatgccggcgtgggcgtgaccaaccccggcggcatccgcaagggcgactac
gccaccgcaatgccatcggttctgtcgaccgcatcgagctggaaccggcaattggcgtatgccggtggcaagaccatggg
ccgcgaatcctggcagcagggcttcaacgtattgctcgccggcagcgtcaatctgcagcgcgacccgcgtaacggacgca
atttcgaatacgcgggtgaagatccgttgttggccggcaccatggtcggtgaatcgattcgcggcgtgcaaagcgaacat
gtgctgtcgacaatgaagcacttcgcgctcaacgacatggagacacggcgcaacttccatagcgcccagatcggcgagca
ggcgatgcacgaatcggacctgctggccttcgagatcgcgctgaagatcggcgacccggcctcggtgatgtgttcgtaca
acaagatcaatggcgtctacggctgcgagcacgattacctgctcaaccaggtgctcaaacaggaatggaaataccccggc
tatgtaatgtccgattggggcggcgtacacagcggctccaaggcggcgctggcgggtctggatcaagaatcggcaggcga
agtgttcgacgtggcggtgttcttcgatgcaccgttgcgcatggcggtgtctgccggcgtggtgccacgcgcgcgcttcg
acgatatggtcaaacgcatcctgcgcagcctgttcgcgcatggcgcgttcgattacccgacccagcgccaacccatcgat
ggcaaggccggtctgttggctgcgcagcatgtggccgaagcaggcagcgtcttgctgcgcaacgagcaggccatgttgcc
ggtgtcccaggacgtgcgccgcattgccgtgatcggcggctacgccgacaagggcgtgatgtccggtggcggctcctcgc
gcgtggacgtcaccatcaacggcggcaacgcggtgcccggcatcaccccgaccacctggcccggcccggtgatcatccac
ccgtcatcgccgctgcaggcgctgcgcgcggcattgccgaacgcgcagatcgattacgtcgacggcaaagatcgcgccgc
tgccgcacgcgccgccaaggcggccgacgtggcgatcgtgttcgccacccaatgggccaccgaatcggtggacctgccgg
atatgcgcttgcccgacaaccaggacgcgctgatcgaagcggtggccaaagccaaccccaaaaccaccgtggtactggaa
accaacgggccggtgcgcatgccgtgggccgagcgcgtgccggcggtgttgcaagcgtggtatccgggcatcggtggcgg
cgaggcgatcgccaatctgctgaccggcacggtgaatccttccggccacttgccggtgacctggccggtggacgaatcgc
agctgccgcgcccctcgattccgggcctgggcttcaaaccggccaagccgggcgaagacaccatcgactacgccatcgaa
ggcgccaacgtcggttacaagtggttcgccgcgcacaagctgaccccgcgttatccgttcggccatggcctgtcgtacac
gcagttccgcatggatggactgcgcgtggaggcgaacggcagccagctcaccgccagcttcgaagtggaaaatatcggcc
agcgcgaaggcgccgccgtgccacagctctacgtcaccctgcccgacggccacgccaccccgctgcggctgatcggctgg
cagaagctcacgctcaagccgggcgaaaagcgtagcgtgcaggtagtagccgagccaaagacgttggccgacttcgaagc
ccaggcacgtcgctggacgattgcggcgggcacttatcgcgtgcaactggcgcgctcggcgagcgaacccgtgcagagcg
cagcggtcacgctgcaagccgcgcagttgccgtgagcgtagtgggcgcatgcactgaagcgtgcgtgcgccagctcgggc
tggttcggttgccatgcggcgcacgtcgccaggaaaaaatgtggcggatgcgttgacagtcttgcgcgcagcttgcacaa
ttcgcccactgagtcgcccaggtggcggaattggtagacgcactagcttcaggtgctagcgggggcaacttcgtggaggt
tcgagtcctctcctgggcaccacgactcacggtagatcgtaaaaaacctcgcttcggcgggttttttttgcgtttgggcg
ggtgcctgatagatcgcttgctgtcgcaagcgctgtccggaggcaaatcggcgagcacatcccctggtttgacgacgacg
cgcccaaagccggcgagcaacacgctgctccgcctctgagcacgatgatccgcaagcagcgcacacgtaacggagtgttg
gctgcggcttgcaggtagcgcgtagcctcagcgcgatccagtcacgtaccgtgcgatgcagtgaccttcgacacgcgtgg
ccggtcgccaccaagggtgaggatgacgcgtcgcccatcaaggcactccgcccatgcgtcgcccgttgcagctgcccgcg
gccatcgcgcacgccacgtcgacggcgcttgcggcggcgtttgcgtagatgcatgaacaactgaccaccgcgcttctgat
cggcgtcgatgtgccgatagatccatgcgtgactggccaagccggtgcgaccggcgatctgttcgggactgacgtcctcc
ctcagcagaacctcgatctggccgatacgctcggcgcgaatgcgtggacgccggctggcctgtgtgcgccgatgggcgct
gatgcgctgcgcgtgatcgggctggtaccgcgccgcgtgctgattgcggcgcagctcacgactgatcgtgctgggcgcac
gcgccaatacatcggcgatggcgcgcatcgacatcccggtttcatataacgcatgtaggcggtatcgttctgacaggtcc
aggcggctggatgacatgggcaactccatttggtagtgaagtctctcaggtcaggtcgcctggaccacgtcacaaccgtt
ggtgttgcgatccagagttgaagccgccccctaatttactgacttatgagtaagcagataacgattgctcgggaaggcag
cgtcgcgctgttgcgttagccggatggcgccatggagcgattgcggcgtacttctggcgcagcgctcatcagcaccaatc
agcccaaggcctgcccggccgaaactgaacggagtccatcaccgccaatcaagggattaggcttcaggccgatacgagca
tatgacttcattgcccgcctccgttgaatctcttcttccaccagcgctggacgagtccacccggctcgcagtgctgcgcg
gcctttgcctgctggattcgccgccagacccggtgttcgacaccgtggccgccatggcagcgcgcagcatggggacggaa
attgcgctggtatcgctggtggacgaacaccgccagtggttcaagacacgcattggcctggaagagcgggagacgccacg
cagccaggcgttctgcacgcacgcgatccgctcggacgaagtgatggtggtactggatgcgcggctggatccgcgcttgt
gcgacaacccgctggtgctggggccgccattcattcgcttctatgtcggcgcaccgctgaagctacgcgatggccacagt
atcggcaccttgtgcgccatcggcaccagcccgcgcgaaggactggatgcaggggcgattacccagctggaaggcctgcg
cgacctggccgtgttgcgcgtggaaaacctgcgcagcaacacctaccgcgacggtccgaccgggctacccaaccgctcgc
gtttcagcgaagacctggatacctggctgtcgcagcgcgataccgcaccagccaccacggcggtggcgatcgatgtgtgc
ggcagcgattacttgcgcgacatggtcaaggcgctgggctgggaatacgcagatggctatgtctccacggcacagcgccg
gctgactgcctatctgcccggcggcaccatcctgtatcggttggaccccaccaccttcggcttcctggcgcaggccgaag
gccagcgcctggccacgctgtgcacgaaggtctccaaggcgttcaccgagccattggaacatcaaggcatcccgcatacc
gcagtggcttcgatcggcgcggtctcgctgcagtccagctacggcgccgctgacaccatccgctcgctgaccacctcggt
ggatatcgcgcgcgagcgctgcatgccgtggagcatgtatgagcgcaagcacgatgttgcccagcgcaataccttccgcc
tgctcgctgccctgcccgccgcgctggacagcaacaaccagctgcgtctgcactatcaaccgcgcgtggatctgcacgac
caccgctgcgtgggcgtggaggcattgctgcgctggcagcacccgctgatcggcccggtggtgccgtcggatttcattcc
gatggccgagaaaaccgcgctgatcaaccgcatcaccgcctgggtcatcgacaacggcatcgcgcaggccgcgcgctggc
agcagcaaggcctggacttcaatctggccttgaacgtgtcggctgccgatctggatcgccccggctttgccgacctgctg
cagcgtggcctggatcgctacaagctggacccacgccggctggaaatcgaattcaccgaaagcgcaatgatccgccaccc
cgaacacctggccgaacaactggccgccatcgcagcgctgggcgtacatatcgccatcgacgacttcggcactggctaca
gcaatttcagctatctcaagcaactgccggccagcgcgttgaagatcgatcaatccttcatccgctcgttgccggacaac
cgcaccgaccgcaccctggtaccggcgatgatccagcttagccatagcctgggccagcgcgtggtcgccgaaggcatcga
atcggcggaggcgtatgcgcacttgcgcgcctggggctgcaacgaaggccaggggtattggatcgccaaaccgatgccgg
ccgccgcactggaaacctggttggaaacgccgtggcacgagcaacatgccgcaccggtcaatcagcttgccgccagcctg
gcggcggcacgcgtctaagcgcagccagcaaaacgactgcgcaatcgccaggcgtgcgcgccccgtgctcggaatcggca
tgtaccagtgtgcactccggttcctgcgcgccgtccacgcccacctgacgactgctcgcgacgtcttggtaaccgcacta
agcaacaccagaaacgcaggccccagacgcaacgcggagctgcgcggcacccaagtgtcgcgcagtgttgcgtctgaaga
catcaacctgccgatgtagcgcttaccagaacaccgtgtacagcacgatcagaatcgcgatgacgccggccgcgccgatc
ttgaagctcagcgtggtgccgtaggcgacttcgttggtgcgaatcagatcgcgtgcctgcgttgccggcgtcagcagcga
caccagcacagccagcatcagcgcagcgacgaacaccacgccaatgcggtccatgaacggcagttccggccacgcgaact
tgagcacgaacgacaacaccaccgagccgatcgccgcggtcagcgcgccggcttcgttggcgcgcttccagaacagaccc
agcatgaagatcaccaccacgccgggggtaaagaagccggtgaattcctggatgaactggaagccctgatcaaagttgcc
aagcaacggccgtgcggtaaggatgccgatcagcaccgagacggcggcaacgatacggcccacgcgcacaagttgcttct
gttcggtctgcgggcggaacttggcgtagaaatccagggtgaagatggtcgccaccgaattgatcttggacgccagcgag
gccacgatcgccgccaccaacgcagcgaacaccagccccagcatgccggtcggcaatagctgcatcatggtcgggtacgc
ctgatcgggcttggccagatccggcgccagcaccaccgcggcaatgcccggcaccacgatcaccaacggcatcagcagct
tcaggaatgccgcaaacaccatgcccttctgcgcctcgccgatgttcttggccgccagcgcacgctggatgatgtactgg
ttgaaaccccaataactgatgttcatcacccacagcccgcccagcagcacgctcaggcccggcagatccttgtagaacgg
gttgtctttggtcaggatcatgtggaagtgctcggggtgcgcattccacaggtgttggaagccttccagcacgccagcgc
catcgccgatgcgcgccagggtcagcgcggccaccagcagcccgcccaagaccaacagcgtgacctgcacgatgtcggtc
agcgccaccgccttcagcccgccgtatagctggtagaccagcgcaaacacgccgatcaacgccagcgccagggtctggtc
catgccggtgacctggctgaccgcgatcgaccccagccacaggatcgaggtgaggttgacgaacacgtacagcagcagcc
agaacaccgccatcagcgtacggatccacttgccgtaacgctgctccaaaaactgcggcatggtgtagatgccgttgcgc
aggaagatcggcaggaagaatttgccgacgatcagcagcgtcagcgccgccatccattcgtaggacgcaatcgccagacc
gatcgcatagccggaaccggccatgccgatgatctgttcggccgagatgttcgcggcaatcagcgatgcgccgatcgccc
accacggcaacgacttgctggccaggaaataatcctcggcactcttgctgtggcctgccttctcgcgcgacacccattgc
gcgagcacgaagatgccggtcaggtagaccagcacaatcacgatatccaacgtcgccaaacccactgcactctcctgtct
ggctctgggggtgcgcgtcgagcgcttgacgaacctgcagaatgctgccgcaacgcatcgcgtgcgccacggcagcgcgg
cgaaccgcagctgcaggccatcccggccgatcgacgcgcgcgtcccgcggcggctgatgacaccaccgatcagggtggcc
gctataccgcgccgccagcactggcgacgcgcctgtttcatccgatctcccgcaggcgcgcacgcacgcctgcgggaatg
ctgcttatttgaccgggcagtcgacgctgacttcggcttcgttgagcgcgcccagcgcca
> 6:2576262-2664767 + PXO35_assemblies/Xoo_PXO35_PacBio(HGAP4)_illumina(pilon).gb
--caggcccatggcctgaccccggaccaggtggtggccatcgccagccacgatggcggcaagcaggcgctggagacggtg
cagcggctgttgccggtgctgtgccaggaccatggcctgaccccggaccaggtggtggccatcgccagcacgatggcggc
aagcaggcgctggagacggtgcagcggctgttgccggtgctgtgccaggccatggcctgaccccggaccaggtggtggcc
atcgccaacaatggcggcaagcaggcgctggagacggtgcagcggctgttgccggtgctgtgcaggaccatggcctgacc
cggaccaggtggtggccatcgccagcaatattggcggcaagcaggcgctggagacggtgcagcggctgttgccggtgctg
tgccaggaccatggcctgaccccggcccaggtcgtggccatcgccaacaat-acggcggcaagcaggcgctggagacggt
gcaacggctgttgccggtgctgtgccaggaccatggcctgaccccggaccaggtggtggccatcgccagcaatggcggcg
gcaagcaggcgctggagagcattgttgcccagttatctcgccctgatccggcgttggccgcgttgaccaacgaccacctc
gtcgccttggcctgcctcggcggacgtcctgccctggatgcagtgaaaaagggattgccgcacgcgccggaattgatcaa
aagaatcaatcgccgtattcc------------------------------------cgaacgc----------------
--------------------acgtcccatcgcgttgccgacctcgcgcacgtggtgcgcgtgcttggttttttccagagc
cactcccacccagcgcaagcattcgatgacgccatgacacagttcgggatgagcaggcacgggttggtacagctctttcg
cagagtgggcgtcaccgaattcgaagcccgctgcggaacgctccccccagcctcgcagcgttgggaccgtatcctccagg
catcagggatgaaaagggccaaaccgtcccctacttcagctcaaacaccggatcaggcgtctttgcatgcattcgccgat
tcgctggagcgtgaccttgatgcgcccagcccaatgcacgagggagatcagacgcgggcaagcagccgtaaacggtcccg
atcggatcgtgctgtcaccggcccctccgcacagcaatctttcgaggtacgcgttcccgaacagcgcgatgctctgcatt
tgcccctcagctggagggtaaaacgcccgcgtaccaggatcgggggcggcctcccggatcctggtacgcccatcgctgcc
gacctggcagcgtccagcaccgtgctgtgggaacaagatgcggcccccttcgcaggggcagcggatgatttcccggcatt
caacgaagaggagctcgcatggttgatggagctattgcctcagtcaggctcagtcggagggacgatctgaggggcggcag
ggattcgagcaagaaacctttactgacagcaagttagggcctgttaacattaatgtctcgagcgattaaactattgggca
tggagatcacgccagcacaatttgcactcatcgagcattgcctacctttgcaacgcggcaatgtcagcatgaccaacctg
caggtagtcaacgcccttctttacgtcgcagagcatggctgcaaatggcgcggtctgcccgagcgctttggcaactggca
tacggtgtacacgcgcattaaccgttgggccaagtccggtgtgctggaccggatgttcgcccaattgcagacctgccaga
tcgtgcgcatcaaaatcgaagcggtctcgctggactccaccagcatcaaggtgcatccggatggcactggcgcattaa-a
aaaacggcccacaatccatcgggaaatcgcgcggcggatggaacaccaaaattcatatggttgccgcagatgctcgaaca
gccatcacgttcggattgacgcctggcaacgcacatgacgcacccgcaggccgcgcgttgcttgaacacctggggccagt
ggagcggccggttcatctgctgatggatcgcgcttacgaaggcaatgaaacccgccagttggcgctcgatcttggcttcg
tgccggtggttccacccaagtccaatcgggtcgatccttgggagtacgacaaggaaatgtacaagcggcgcaacgaagtg
gagaggctgttccgtcgcttgaagggctaccgacggattttcacgcgcttcgagaagctggatgtcatgttccttggctt
cctcagcttcgttctggtcgttgatgggcttcgaatgtgttaacaggccctagctcactttt--tgctgtgttttacacg
aatccctgccgaccctctactccggcgcaggcgtgaaatgcggttatcagtggtggatcgcgcggggttcgccgacagag
cgcgtgtggtccggcgtacacgtgggccacgaagtccacggcgcaggtgaggcgttatccgtaggggcgatgcccctaca
cccctacaatcccggagcatcgtcattggggaccgtatgagctacagaccgcagaacaaccaagatgggctttggtggga
aatcgccctgggcatcttcgtcggccagctgatgaccgcagcgttcgcaggtgtggtggccctgtgcctgggctacttca
cgctgcgcagcgtcagcgcaggactaccggcaccacgattactgccggtcactccacaggaagcggactgaacaatgacc
tttgacacctacgagcgcgtagacctgaccggcccttgggccggttttggttttcagggacatcgattcttcacaccaga
aaattacgacatcgagccctgcggcatgcggtactgggcgctgacctgcgccatcgcacgggagtggtcgctgatgatgt
ccgaagaacgcaatacgcgctcggcgaccccgcgaacgcctactgccaccaggtctccggggtcgcgtttgtctcaaggc
gcagaaatgatctacctgcgggacgtactcgagggttggcagggattcgtataaaaaaacagccaaaagtgggttcactc
gctgtcagcacagaaatttttcacaaccttctgccgatcctccatgcgggtccgggatcgccttcatgtctgcgcctcac
cctggtcgtcgagggttgccaggatcacccgaagttgtgtactgccatgcggcctcggaagctatgtagggaccacagac
cgctagtctggaggcaaccatgtaaagaggtatgcctgatggatcccattcgttcgcgcacgccaagtcctgcccgcgag
cttctgcccggcccccaaccggatagggttcagccgactgcagatc-ggggggggctccgcctgctggcggccccctgga
tggcttgcccgctcggcggacgatgtcccggacccggctgccatctccccctgcgccctcgcctgcgttctcggcgggca
gcttcagcgatctgctccgtcagttcgatccgtcgcttcttgatacatcgcttcttgattcgatgcctgccgtcggcacg
ccgcatacagcggctgccccagcagagtgggatgaggtgcaatcgggtctgcgtgcagccgatgacccgccacccaccgt
gcgtgtcgctgtcactgccgcgcggccgccgcgcgccaagccggccccgcgacggcgtgcggcgcaaccctccgacgctt
cgccggccgcgcaggtggatctacgcacgctcggctacagtcagcagcagcaagagaagatcaaaccgaaggtgcgttcg
acagtggcgcagcaccacgaggcactggtgggccatgggtttacacacgcgcacatcgttgcgctcagccaacacccggc
agcgttagggaccgttgctgtcacgtatcaggacataatcagggcgttgccagaggcgacacacgaagacatcgttggcg
tcggcaaacagtggtccggcgcacgcgccctggaggccttgctcacggaggcgagggagttgagaggtccgccgttacag
ttggacacaggccaacttctcaagattgcaaaacgtggcggcgtgaccgcagtggaggcagtgcatgcatggcgcaatgc
actgacgggtgcccccctgaacctgaccccggaccaagtggtggccatcgccagcaatattggcggcaaccaggcgctgg
agacggtacagcggctgttgccggtactgtgccaggaccatggcctgaccccggagcaggtcgtggccatcgccagccat
ggcggcaagcaggcgctggagacggtgcagcggctgttgccggtgctgtgccaggaccatggcctgaccccggaccaggt
ggtggccatcgccagcaatattggcggcaagcaggcgctggagacggtgcagcggctgttgccg-----gtgctgtgcca
ggaccatggcctgaccccggaccaggtggtggccatcgccagcaataacggcggcaagcaggcgctggagacggtgcagc
ggctgttgccggtgctgtgccaggcccatggcctgaccccggaccaggtggtggctatcgccagcaataacggcggcaag
caggcgctggagacggtgcagcggctgttgccggtgctgtgccaggcccatggcctgaccccggaccaagtggtggccat
cgccaacaataacggcggcaagcaggcgctggagacggtgcagcggctgttgccggtgctgtgccaggaccatggcctga
ccccggaccaagtggtggccatcgccaacaataacggcggcaagcaggcgctggagacgctgcagcggctgttgccggtg
ctgtgccagacccatgccctgaccccggaccaggtggtggccatcgccaacaataacggcggcaagcaggcgctggagac
ggtgcagcggctgttgccggtgctgtgccaggaccatggcctgaccccggaccaggtggtggccatcgccagccacgatg
gcggcaagcaggcgctggagacggtgcagcggctgttgccggtgctgtgccaggaccatggcctgaccccggaccaagtg
gtggccatcgccagcaatattggcggcaagcaggcgctggagacggtgcagcggctgttgccggtgctgtgccaggacca
tggcctgaccccggaccaggtggtggccatcgccagcaatagtggcggcaagcaggcgctggagacggtgcagcggctgt
tgccggtgctgtgccaggaccatggcctgaccccggaccaggtggtggccatcgccagccatggcggcggcaagcaggcg
ctggagacggtgcagcggctgttgccggtgctgtgccaggaccatggcctgaccccagaccaggtcgtggccatcgccag
ccacgatggcggcaagcaggcgctggagacggtgcagcggctgttgccggtgctgtgccaggcccatggcctgaccccga
accaggtggtggccatcgccagcaatattggcggcaagcaggcgctggagacggtgcaacggctgttgccggtgctgtgc
caggaccatggcctgaccccggaccaggtcgtggccatcgccagcaatggcggcaagcaggcgctggagacggtgcagcg
gctgttgccggtgctgtgccaggctcatggcctgaccccggaccaagtggtggccatcgccagtaatagtggcggcaagc
aggcgctggagacggtgcagcggctgttgccggtgctgtgccaggaccatggcctgaccccgaaccaagtggtggccatc
gccagcaatattggcggcaagcaggcgctggagacggtgcagcggctgttgccggtgctatgccaggaccatggcctgac
cccggaccaggtggtggccatcgccagcaatattggcggcaagcaggcgctggagacggtgcagcggctgttgccggtgc
tgtgccaggaccatggcctgaccctggaccaggtggtggccatcgccagccacgatggcggcaaacaggcgctggagacg
gtgcagcggctgttgccggtgctgtgccaggaccatggcctgaccccggcccaggtggtggccatcgccagccacgatgg
cggcaagcaggcgctggagacggtgcagcggctgttgccggtgctgtgccaggaccatggcctgaccctggacaaggtgg
tggccatcgccagcaatggcggcaagcaggcgctggagacggtgcagcggctgttgccggtgctgtgccaggaccatggc
ctgaccccgaaccaggtggtggccatcgccagcaatagtggcggcaagcaggcgctggagacggtgcagcggctgttgcc
ggtgctgtgccaggaccatggcctgaccccgaaccaggtggtggccatcgccagcaatggcggcaagcaggcgctggaga
gcattgttgcccagttatctcgccctgatccggcgttggccgcgttgaccaacgaccacctcgtcgccttggcctgcctc
ggcggacgtcctgccctggatgcagtgaaaaagggattgccgcacgcgccggaattgatcagaagaatcaatcgccgcat
tcccgaacgcacgtcccatcgcgttcccgacctcgcgcacgtggttcgcgtgcttggttttttccagagccactcccacc
cagcgcaagcattcgatgacgccatgacgcagttcgagatgagcaggcacggcttggtacagctctttcgcagagtgggc
gtcaccgaattcgaagcccgctacggaacgctccccccagcctcgcagcgttgggaccgtatcctccaggcatcagggat
gaaaagggccaaaccgtcccctacttcagctcaaacaccggatcaggcgtctttgcatgcattcgccgattcgctggagc
gtgaccttgatgcgcctagcccaatgcacgagggagatcagacaggggcaagcagccgtaaacggtcccgatcggatcgt
gctgtcaccggcccctccgcacagcaatctttcgaggtgcgcgttcccgaacagcgcgatgcgctgcatttgcccctcag
ctggagggtaaaacgcccgcgtaccaggatcgggggcggcctcccggatcctggtacgcccatcgctgccgacctggcag
cgtccagcaccgtgatgtgggaacaagatgcggcccccttcgcaggggcagcggatgatttcccggcattcaacgaagag
gagctcgcatggttgatggagctattgcctcagtcaggctcagtcggagggacgatctgaggggcggcagggattcgagt
aagaaactgtcctggtctaattctcgtggacacctcgataggggatgatcatcccaacgaggaccgaacccgatatgaca
tcccgcccgcgtaggaatttcgatactgccttcaagctgcacgtggtgcagatgatccgagaccaaggtctgagtgtggg
tcaggtgtgccgcgacctgtgatctggtcgatagcgccgtgcgccgctggttggcccagtaccaagccgagcagagcggc
cagccgggacaaggccggccgctgacgcccgagcagcaacgcatccgtgaattggagcgggaaaaccaacggctgcgtga
ggacaacagcctgtt-aaaaaaagcgtcggccttcttcgcccgggaactgaagtgatccagcagatgatccagcagtggc
aggagaaggccagaaccgcccggctgtgccggttgctgggggtgagtcgttcgggggtgtatgcggcgcgccgacggcga
ccggctccacgcgctgatgtacttgcggcagcggtgcagacggccttccaggccagcggcggcaactatggcagccgtcg
attgagcgccagcctgaaggcccagggcctgcccgctggtcgccaccgggtccgccgcctgataaagcgccacgggctga
aggcgcgctggaaacgcaagttcacccacaccaccgacagccggcacgacttgcctgtggcggccaacgttctggatcgg
cgcttcaagcccagtgctgcggaccaagcctgggtggccgacatcacctacatccgcaccgagcgcggctggctgtatct
ggccgccgtgctggacctgtactcgcgcaagatcgttggctgggcgatggcaccgagcatgcctgccgagctggtgtgct
gcgccttgcagatggccatcgtcctgcgccagcccaagccgggactgatcatgcataccgaccgcggtagccaatacgcc
agtcaggcccaccgtgatctgctggcggcggcttcaactctggatcgcaacaccaacggttgtgacgtggtccaggcgac
ctgacctgagcgacttcaccgccaagtggagttgcccatgtcatccagccgccttgacctatcggaacgataccgtctgc
atgcgttatatgaaaccgggatgtcgatgcgcgccatcgccgatgtattggcgcgtgcgcccagcacgatcagtcgtgag
ctgtgccgcaatcagcacgctgcgcggtaccagcccgatcacgcgcagcgcatcagcgcccatcggcgcacgcaggccag
ccggcgtccacgcatcgacgccgagcgtatcggccagagcgaggacctgctgagggaggacttcagtccctaacagattg
ccggtcgcacctgcttggccagtcacgaatggatctatcggcacatctatgccgaccagaagcgcggtggtcagttgttc
atgcatctacgcaaacgccgccgcaagcgccgtcggcgtggcatgcgcgatggccgcgggcagctgacgcatcggcgcag
ctggacacagcgccccagtgtggttgagcggcgaagccgtatcggcgactgggagctggagaccatcagggcctcgcacg
gaaagggcgtggtggtcagcatgaccgaacgccgcagtcgcctgcatctgctggcttagtcatcgcatgaccaggtgcca
ggtaagccttcaatcctggcgaggacgagatttcgcgctggatcgttcaagtagccgttcaatttacagactccaatcaa
tttctacgcgatctgcagatacttgaatgcagccctctactagatagatgtatgttgttcccttggtcatggctggagac
cacgagttgatattacctgattttgaattatctagtatggattctaagtcggaaaggcatgaatagcttgttactttata
aaaattaattaccaattttgctcggcggcttcaactctgaatcgcaacaccaacggttgtgaagtggcccaggcgacctg
acctgagcgacttcaccccaagtggagttgcccatgtcgtccagccgcctggacctgtcggaacgatagcgtctccatgc
gctacatgaaaccgggatgtcgatgcgcgcgatcgccgaagcactggagcgtgcgcgggtctgtcaagccaactgtgtaa
ccaggtttttcatagcgcattcatcggcacgcgttcttcgccgaacatcacctggaagctttgcagagccggtttccagt
gatggatggaccgccagttcttcgatgcctcgcgcacggccaaaaacaacgatttgagcgccgaatcgtcgttggggaaa
atacgccggttgcgggtgagcttgcgcatgaccatgttcaacgattcgatggcattggtggtgtagatcaccttgcggat
ctgcggcacgaactgcaagaacgggatgatgttgtcccagttgccccgccacaagcggaccaccgcacggtatttgtcgc
cccactgcgtgtccagcgcctccagttccgccgccgcttcttccgccgtggccgactgatagatgcgcttgagcgcagcc
acaaccgccttgctgtcgcctgcgttgacgtagcgcaggctggcccgcaccaaatgcacaatgcacagttgcgtgagcgt
ctgcggaaacaccgcttgcaccgcttcgggcaggcccttcaagccatccatgcaggcgatgtagatgtcgcgcacgccgc
gatgacgcagttcggtcaacaccgacagctagtatttggcgccctcgtgttcagccaaccacaggccaagcacttccttc
tccccgcgcaggttgacccccagcaccacgtgcgcggccttgttgatgacctgcttgttgtgctgcaccttcaccacgat
gccgtccagccacacgatcggatagatcggctccagcggcctcgattgccatgcccgcgcctcctccagcaccgcgtcgg
tcacctgtgcgatcaacgcatgcgatatctccaccccatacaagtccaccagcgcagactcgatgtcgcgcgttgtcatg
ccgcgcgcgtacaacgccagaatcttctcctccatccccgccagccgcacctggcgcttcttcaccaactgtggcgcgaa
cgtgcccgcgcggtcgcgcggggtctcgatctgcaactcgccaaacgcgctttgcaccgtcttgcggctcttgccattgc
gcacgttgccgcctgagcgcccatgcggcgcatggcccacatgggcttgcatctccgcctccaacgagcgattgatcatg
tgctgcaacatttgcgaaaacagcttctccacgtcctgtggcgtcttgcagcctgacgtcagttcgtccagcatcgtctt
atccagttccacttgcctgctcctctccggtccgggccagtcgcttgtcaaagggcagttacacagttcaatttacagac
tcgcgtgcgcccagcacgatcagccgcgaactgcgccgcaaccagcacgctgcgcggtaccggcccgatcacgcgcagcg
catcagcgagcatcggcgcacacaggccagccggcgtccacgcatcgacgctgagcgtatcggccagatcgaggtcctgc
tgagggaggacgtcagtcccgaacagatcgccggtcgcaccggcttggccagtcacgcatcgatctatcggcacatcgac
gccgatcagaagcgcggtggtcagttgttcatgcatctacgcaaacgccgccgcaagcgccggcggcgtggcgtgcgcga
tggccgcgggcagctgacgcatcggcgcagctggacacagcgccccagtgtggttgagcagcgaagccgtatcggcgact
gggagctggagaccatcagggcctcacacggaaagggcgtggtggtcagcatgaccgaacgccgcagtcgcctgcatctg
ctggcttactcgcccgacggcaccgccgagaacgtgcgcaacgccattgtccagcgactgggcggcctgcgccatgcagt
tcacaccctcaccgccgacaacggcaaggagttcgctgatcatcggctcattgtcgcctgcctgcagagcgatttctatt
tcgcagatccgtactgcccatggcagcgcggcagcaacgagaatgccaacggattgacacgccaatacttgccacgacag
accgatttcagcaccatcaccgatgcgcacctgcgatggatcgagcagcggctctacaatcgtccgcgcaagatacttgg
attcaaaacgcccctcgaagtcttctccgaggaggtcctcaacagcgttgcgaatcggagttgaattcgcccaggttatt
tttgaaccttcgttctgagcgaagctagcgctgaatttctctccagcggcgcgaatgcaggcgactcttttaaaatcggc
gcacatgcgcttgccgaaatggttttcgtcagcaatgccgcgcatcacacgatggcatacggagcattcaatgaccgata
gcgtccaacaacccgatagtgctctgcgttaccacaagatcgaccacatcgcgctggcggtagacgacttggaagcgtca
atcgcgctgtttcgcgatcaactcggttttgtattgacgggacgacgccacatcaccggcaagaccaccggcatgcgttc
ggccgagatgcagcatggcgatctcatcttcgtgctttgccaaagtaccgaaccgcaatcgcaggtgtcgcgactgatcg
cccatcatggcgcgggcgtcgcgcatatcgccctgcgcgtcgacgatgcccacgccaccgccaagcacctgcgcgaacgc
ggcttggccttcgacaccaatgtgatcgaaggccaggggttgcggcagatattttccgaccgcagcgagctgaccggcct
gagcttcgaattcatcgagcgcaatggcgaggtcggtttccaggacgcatcggtcagcgagttgttggcgcaactagagc
gtagtggcgcgtattgagcgaccacctcgcgcctcacgagctagctatggacctcagtggacgtccatagcataagaatt
ggagcgggaaacgagactcgaactcgcgacctcaaccttggcaaggttgcgctctaccaactgagctattcccgcgcgga
gcgaaattgtaagccttatcacttcgttacgctagtcctactgtcgttcccgactgcagaaaacagcgcatgcgatgtgg
aggcctgggccggaattgaaccggcgtacgcggatttgcagtccgctgcataaccactctaccaccaggccgaaacatca
aacccaaggcatcctgccttgacacaacgaggcccctgacacggggccttgtctagaattggagcgggaaacgagactcg
aactcgcgacctcaaccttggcaaggttgcgctctaccaactgagctattcccgcttgggaggcgagattctacagcgaa
caggatagctgtcaactgttgctttcgatttttttcggcttgctgctgatcgctgccttttcatcggcgcgcaggcttgg
ccaggcggcctgcaaatactggaaacccgaccacaatgtcagcaaggcagcaatggccagcgtccagtaaccggcacgaa
aaatcaggttacccagccagatttcatgcgtgggcatttgtcccggcgtcaccgagtacaacagaaagagcaaggcgacc
atttgcgcggtggtcttgatcttgccgatcgccgccacgcgcaccttggcacgctggccgatctcggccatccactcgcg
cagcgcagacacggcaatctcgcgcccgacgatgactgcagcccagaacgccatccacggcgtggggtggccctgcacga
tcaggaacagggccactgcgaccatcaacttgtcggcgaccgggtccagaaacgcgccgaacgcagaatgctggtgatag
cggcgtgcgacccagccatccagccagtcggtgatggcagccagggcgaacacgccagcggacgcgaaattcgtccacgt
gtacggcaggtagaacaccaccaccaacaccgggatcatcaggatcctcagcagtgtcagccacgtggggatggtcaact
tcattacggactcgactcgcctgccgcatcgggaagcgccagcccgtgcaggttagcgtagattcgcgcggcaagtgcgg
cattgaccccctccacccgcgcaatctcggcctcgccggccgctttgagcccgaccagcccaccaaaatgcttgagcaga
cttgcgcgacgccgcgggccgatgccgggaatatcctcgagcttgctggtcatgcgcgccttctggcgacgcccacggtg
gccggtgatggcaaagcggtgcgcttcgtcacgcacctgctggatgaattgcagtgccggcgacgcggcgcctggccgca
a-ctcgcggccgtcggccatgatcaatgcttcgtgccctgcccggcgctcttcgcccttggccacgccgaccagccacac
gttctcgacccccaggtcggccagcgcagcctgtgcctgcgccagctgaccggcgccgccatcgatcagcagcacgtcgg
gcagcacgccgttctcttccaccgcgcgacggaagcgacgctcgattgcctgccgcatggctgcgtaatcgtcgcccggg
gtgatgccggaaatattgaagcgtcgatactggccacgcaccgggccgctggcatcgaacaccacgcaagaggcgacggt
tgcctcgcccatcgtgtggctgatgtcgaagcactccacgcgtttgaccggctcggccagcccgagcatctcgcgcaagg
cctcgctgcgtgcgtgctgcgcgctctggctggtgagctcggtaaccagggtcagctgggcgttacgcgtggccagcagc
agataaccggcacgctcgccgcgcacgttccacttgagcgccaccttgtgttcggccgcggtactgagggcggcctcgat
tagctccgtctccgggatttcgcggtcgagcaggatctcgcgcggcggcgaatgctcggcgtagtactgcgacacgaacg
caccgaggatttcgtctgcgctgtcttcaccattggtcttgggaaagaacgagcgcgtgccgagattgcggccatcgcga
aaactcagcagcagtacgcaggcctgactggattgcgtagcgcaggccagcacatccagatcggctgcgcggccgtcgac
gtattggcggttctgcatgctgcgcaacgacgacagcagatcgcgtaagcgtgcggcgcgctcgaactccagcgcctcgc
tggcctgctgcatcgactgcatgatctcttcgccgagctgatcgctcttgccttcgagaaacatggtggcgcgacgcacc
gactcggcgtaatcgggcgccgccaccaggtccacgcacggcccactacaacgtccaatctgatattgcaggcagggccg
cgagcggttgcggaacacgctgtcttcgcagctgcgcagcttgaacaacttgtgcatcaggctgagcgtttcgcgcacgc
cggtcacgccggtgtaaggaccgaaataacgcccctgcacggcacgcggaccccggtgcaaggcgatgcgtggccagtgt
tcgcgcgtcaacaacacgtacggataactcttgtcgtcgcgcagcgaaacgttgtagcgcggcgacagcgacttgatgag
ctggttttccagcagcagcgcttcggcttcgctgcgggtgacggtcacatccatgcgcgcaacctgcgacaacatcgagg
tcaatcgggcattttttggcgtgccgttgaaatagctgccaacgcgcttacgcagcgcgcccgccttgccgacgtacaac
aaggtgtcgtcgcccgcatacatgcggtagacgccaggcgcggtgctcagttgcgcagcaaacgcttttccgtcgaaatc
gctttggggccctgcactcattcgtctatcgaaacatcactcaatgcgccgcttgccaggtcgtaacgcaagatggcgtg
tgcatcggtttctgcgatccagaccgctccggcagccaccgcgaggccagctgggccgtgcaaacgacgcggcagctcga
ccgtggtcaagtcgccgccacctaaccgcaggcagcgcaggcggccattgccggtgtcggcgatccacagcagcggcgaa
tcggccgccagcgcgatggcctgtgggaactgcacccgcgccgtgctgcgtgggccgtcttgatctccaaactgccaagt
gccctgcccgccaaccagggtctgcacaagatcgccacgcaattgcatggtacggatcgacgagcccagcccgtcgcaga
cataggccacttgctgcactgacgccaagccggccggctgtgcgaaagcagcgagatggccactgccgtcgcgcgtttca
agtgcaccagtgcctgcgcgcgcggtcagcgcggcgcggcccaggtgatagctccagatacggttatcgccggccatggc
gatcagcacctgattatcggcgatggccaggccctgcggatagttcagcgcagaggcgctggccgatgccagcgggcctt
cgaccggctcgccggagcgaccggtgccgcacaaggtgtccacctgcccgctgcgcaggttgatgcgacgcagtgcgtga
ttgccggtgtcggccacatacagctgatcgcgctccagcgccaagccctgcggacgccggaacgccgcctcgccgacgcc
accgtcgatgaggtcggcattgccatgcccaaactggcgcaagacgcgtccgctgtgcgtgcactcgagcacgcggtggt
ggccggtatcggccacatacaaaagatcttccgtcgcggccaggccagtgggaaaacgcaacgccaggtgcggctcggga
tcgcgctcggccacgccgtacaagtcggcatccgatgggggctgctggccctcgcacagcgcagtcagcgccttgtccag
atcgccggtgacgcccaccagacgctgccg-ctcgcggccgtaggcatccagcagcaccagcgtaggccaggattcgatg
ccgaagcggcgccaggtttcccagtccttgtcgagcaggatcggcgcactcacaccatgtccgcgcagctgtttcagcgc
gcgttgcggcacgcgctcgctgtcgaaacgcggcacctgcaccacgatcaactgcagccggccgggactacgtgcctgcc
agtgcgcaagctcggccaggcgctcggcgcaccacaccgaactggcgttgacgaacgccagcaccagcgcacggccgcga
tgctcctgcagtgtggatggcctggcattgagccaagtgggaaattccggcagttcctgggtgagctgggcattcatgcg
gtgattatgcccaagcgcgattagccgcgggtgagtctggccaaggtcaggcgcgcggctgcgtcgaccagctgccatac
ccgctcgaagtcgcccacgctgccggtatacgggtccgggatgtcatcgcgctcgtcgatgcccgcccatggcagccaca
gggccaccttgtcgcgctgcgccgccggggcgagccgctgcagatcgcgcagattgctgccgtctgcgcacaacagccaa
tcgaaatgctcgaaatccgaacgcgtcacctgacgtgcgcgaaaatccgcgatatccacgccatggccgcgcgcgcagcg
gatcgcgcgcaagtccggcgggtcgccggcatgccagtcgccggtgccggccgaatcgacttcgatgcgtcgcgacagcc
gcgccttgtccagttgcgctcgcaaggcgccctcgcccatcggcgagcggcagatattgcccaggcagacgatcagcacc
ttcatgccgaagccacccgtgcctgcgcgcgggcgagatcgtccggggtgtcgatgcccggcggaaacggctcaggcgtc
accgccacggcaatgcgatagccagcttccatcacgcgcaattgttccagcgattcgatgcgctccagcatgccgggcgg
catcgccgcgaagcgctgcaggaagcccgcgcgatagccgtagatgccgatgtggcgcagccactgaccttctgcaggca
cgctgtcgcgctggctggcgaagctgtcgcggtgccagggaatcggcgcacgactgaaatacagcgcatcgccgcgagcg
ttgcgcaccagcttcaccacgttgggatcgaacaggtcgtgcgcgctgtccaccggcgcggcaagcgtggccatctcggc
accggagtgctgcaacagatcggcaaccgcgccgatgccggcggccggcgcgaacggctcgtcgccttgcagattgacca
cgcaggtctgttcgtcccagccggcaatgcgtgcgcactcggcaaggcggtcggtgccggaaagatgcgcagttccggtc
atcgccacatgcacgccgggcagatgcgcgatcgcctcggcgatgcgcgcatcgtcggtggccacccacactgcgcgcgc
acccgccagcaacgcacgctcggccacgtgctggatcatcgggcgattgccgatccgttgcagcggcttgccgggcagcc
gcttagacgcgtaacgggcgggaatggcgacgacgaaatcggcagggggggggagtgtcatacgcgcgcgctccgggatg
cagtaaaaagtggagaaacaagagaaccgaatcgcatgctgtctctgtgtgattgagcgaagtggcggtagtcagttgga
gctgcaatgcgctacatcagcacgttgacgttgctccatgcatgcgtgttcgcaaccaggcacacagaagtcccgactgg
tcattgcccgcgcaccgtcacctaagaaactaggtggatgacgtgcggcgtatcgcgagatgtgcgcgggcaagacccgg
caacgacaagagcaccatcgccagctccgcactcacacgccctgccggctcgcaagcttattcagccggtccagcaggct
cacccagaacgcggccggcagttccgccttgagcggcacgctgtacagccattcgtcggcaaacgggcggcatttcaccg
cgtccttttcggtcatcagcaccggcaggcggctgccgaagctgaaatccgcagcgcgatagacgtgatgatccggaaac
gcatgcggcaccacgccaatgccgcgcgcgcgcagcatcgcgaagaagcgttccggatacgcgatccctgccacggcatg
cacgcgttgtccggcaagcatgctcaagggctgcgcacgcttgccgtccatcggctgcacgctgtcgatgctcaagcgca
tctgccattcgccgaacccggcatcgtccggcgcctgcggcgctgcggtcgtactggcctggccgagattgaccacgcgg
aaatcgcaatcgcgcgcgcgcgcaaccggttcgcgcagcggcccggcaggcaacaaacgtccgttgccataacggcgctg
accatcgaccacttcgatttcgacatcgcgcgccaggcggtaatgctgcagaccgtcatcgcagatcacgatgtcgcagc
ccgcctcgaccagagcgcgggcagcagcaagccggtcgctgtcgacgcgcacgcgtgcaccggttttccaggcgatcagc
accggctcatcgccgccgagcgccaccggtgtgtctgcctccacccaccgcgccttaccagcctcatcgcggccatagcc
acggctggcaacgccaggcgtccagccggcttcctgcagcttcgcaaccaaggcgatcgtcagcggcgtcttgccggtgc
cgccggcagtgacgttgccgaccacgatcaccggcaccggcacgccgtggcgcttgcgccaaccgcggcggtacagggcc
cgacgcaacgcgatcgcggcgccatagacaggtaccagaatgcgtgccggcaaggggatcggcgtgttgttgtcgtacca
gaagcccggcgtgcgggcgccgcgcttgctcatgcctggcgttcgcggaactgcatgccgtgcaggtgcgaatacaagcc
gccctgcgccagcaattcgtgatgcgtgccacgctcgacaatccggccctggtccatcaccagcacctgatcggcatgtt
cgatggtggacaggcgatgcgcgatcaccagcgtggtgcggtccggcatcagcttgtgcagggcgtcttgcaccaagcgc
tcggattcgttgtccagcgctgcagtcgcttcgtccaggatcaggatcggcgcgtccttgagcatggcgcgtgcgatcgc
cagacgctggcgctggccgccggacagacgcccccccttggcaccgacatgcgactgcaggccttcgggcagttgcgcga
caaattccatcgcattggcacccagaatcgcacgctccagctggctggcgtcggcgctgcgcatttcgccgaacgccacg
ttttcggcgatgctgccgtcgaacagcatgacctgctgaccgacgagcgcaatctgccggcgcagatccgccaatgcata
cgcctgcaccggttgtccgtcgagcagaatctgcccggcctcggcgtcgtagaagcgtggaatcaacttgatcaggctgg
atttgccgctgcccgagcggccgacgatcgcggtcaccgtgcccggctgcgcgatgaagctgacatcggccaacgccgga
ttgacctgacctgggtagcgcgcagtgacatcgcggaattcgatcaagcccttggcacgcgtcagcgctacggcgccttg
atccggctcgtccgggctatcgagcaccgagaacaagcgctcggccgatgccaggccacgctgcaccatgttctgcacat
tggtgagctgcttgaggcccggaatgatcgtcagcatcgaagtcatcagcacgacgaaatcaccggccgtcaggcgcccg
gccaatgcctgcgcaccagccacgaacagcaacgccgacaggccgatcgcaccaatcatctgcaccgtcgcggtggaaat
gccgcgcgtggattcgaccttcatcgccaggcgcagattgcgatcggcgagcgcgccatagcgctccatctcggtctgct
gcgcgccgtagatcttgacctcctgatggctggacaaggtctggtctgcggcctgcagcaagtgcgcgccgctttcctgg
atgctgtggctgatacgccggtagcgccgcgccaccttgtccatcacccaagccagcaccggggcgagcaccagaatggt
cagcgtcacctgccagctatgccacaacatcagcgccagcgcgccgatgacttgcagcgattgctggatcatcaccttga
tcgcatccaccgcggcttgcgcaacctggtccgaatcagaacccaaacggatcagcatcgacggcactggctccgaatcg
aagcgcgatccgggcagacgcagatatttcgccatgaccttgatgcgcagatcgcgcgcaatgctgcgtgcggatttacc
catcgccatatcggtgatgtagccggcaataccacgcaccacgaacagcaagatgatctgcaccggcagccagcgactga
cttcggcattcttgtagatgaaggtttcgtcggtgatcggcttcatcaatgccagaaaaccggtggtgccggccgcttcg
atcaaggccgcgatcagcgccgcgaccagcagcaaacgatacggcttggcgaacgccaccaggcgacggtacgtgcgcca
ggatgaaactgacaccgggcggtcggtggagttggtcactggcgggttccgttcgtgcttgtcttgcctgccgtgctggt
ggcgccggctgggggcgcggtggcgatggcgatgcgccggaagccgagctgacccagcgcatcctgcgcagtgactacgg
cctgatacggggtccgtgcatcggcacgcatcaacacggtctgctcgcgatcatcgccggcgatctgggcgatggtctgc
ttgagcgagtcgacatccgagcgcagcacttcctggtcgttgatgaagtaatgcccatcggcattgaccagcacgctcaa
cgagcgcggcggtgtgctggtgtgttggtcgctggcggtcggcagctgcaactgcagcgtggagcgtgcgtcgaaggtcg
tggtcaccacgaaaaagatgatgaggacgaggatgacgtcaatcaatggcaccagatcgatatgcggctcgtcctggctt
cgggcgctgccgatgcgcatccgtcagccctttgccgtgacgggcttggcgcccgttgcgtctggcgccacggcggccgg
caccacacggccatccatggtgtccaacaacaaggtggcttcctgttccatctcgatgatgtaaccggcaatgcgcccct
tgaagaagcgatgcgccatcaatgcaggcacggcgatgatcatgccggtagcggtgcacaccagcgccttgccgatgccg
ccggcaagttgattcacatcgcccacgccatgatcgaggatgccgagaaacatctggatcatgccgaccacggtgcctag
caggcccaacaatgggccggcggatgcaatcgtgcccaacgcgttcagatagtgctccatccggtgcacgacatgccggc
cggtgtcttcgatacgttcgcggatcaattcacgcgggcggccacgcacgtccagcgcggcggccagcaaggcgcccaac
ggcgaattgcggcgcagcgattcgatgtgggtgggatccagattgccgcgcgcggcccaatgacggacctcttcgcccag
acccggaggcgtcacctcgttgcggcgcaggctccacagacgctccagcacgatcgccagggcaaccacgcccagcaaca
gcaacggcaccatcggccaaccgcctgccttgaccagctccaacacgattcgattcctccggcaacgcggccgcctattt
gctggccgataggatagcagccgaccgccgccgttctgcagcatcccatagccgcggctgccaacgccgtcgctcgcgca
gttgcaggccatcggcgcccagccagacccggagcgcgccggcctgcgcggtatccagcacttccgccccgcccgcctgc
cagcgttgcaccacctccgcgagcggatgcccgaatctgttgccgtagccagacgacaccagcgccaggcgtgcgccggt
tgcagcgatgaagccggcatccgagccatcagcgctgccatggtgcgggacgatcaccagatccgcatgcaggtccgaga
cttttccgcgtagcaggcgtcgttcgatgatttcgtcgatgtcgcccggcaacagcgcgctcgcatgctgggtttcgacc
cgcagcacgcagctggattgattacgcagatacggaaagccagcgccgggatgcagaaagcgaaagcgcacaccgtccca
ttcccactgctgcccggcgcggcagcgcgtactgacgtccagcggcgcatccggtggtgcagcggtgagtgcgaccggca
gccccgtgcgcactgcggcatagccaccggcatgatcggcgtcggcatggctgagtacaatggcctccagccggcgcact
ccgagcgcacgtagcgccggcagcaccacgcgttcgccggcgtcgaacccatcgcgcaccgccgggccggtatcgaacag
cagcgcatgccggtgcgtgcgcaccagcaccgccaagccttgccctacatccagcacctgcacttccgcctcgcctcggg
ccggcagttcgcgatccggccagagcaacggcaaccacaacagcgccgccaacgatttacccggcgtgccgcgcggcagc
aacagccagaacgcaccgagcaaggccgcaatcagcgcaaccccatcggactcgggcacccaccacaacgccaccgtcgt
gcgcccgagccagacgaacccaggccaagtcagctcgaaacaccagcccgcaagctgccacgcccacacgcccgcacctg
gatagatcgcttccagtgcggtccccaccaggcaaagcggcactacaacgaaggtccaccaaggaatggcgaccagattg
gcgaacggcccgaccagcgaggcctgcccgaacaggctgaccgtcagcggcagcaggccgacggtggccacggtctgcgc
agacaggaagccgcgcacgatagcgcgatcgtccgacggcaggcaccagaccagccaggtcacgccagcaaagctgagcc
agaagccagccaccagcacgctgagcggatcccacagcaacacagccaacaaagcgagcgcgaggatgtgggcggtggag
gcgcgtcgccgcagcaccctaaccagagccacaacggcaatcatcaacacggtgcgtaccgtcggcaacgccaggcctgc
cactaccgcgtaggcggcagcgccaagtaaggcagcaatcgatgctgcatgcagacgcggcagcaaggtgccaagtcgcg
gctgccaacgccacacacccgcgaccaacaatgcgaaaaatgccgcaaccagcccgacatgaaatcccgagatcgcgatc
agatgactcagcccggtcgcgcgcaatgtggcccatgcagcatcgtcgagcgcacgcgtatcgcccaacgcgagcgctcg
caggtaaggcgccgagggaccgctgacgcgctcggcgatgcgttgcgacattccttcgcgccaggcatccacgccctgcg
gtggtgcagtctgatgtgcggcggcaggcacgcgtacatagccggttgcggcgatgcgctgcgccagcgcctgacgctcc
gcatcgaagccaccgggattgcgcaaaccgcgtggcgcgcgcagcctgagtcgcagttgccagcgcgcaccggcatgcag
cgcgacgcgtgggccgatgcactcggcgccgaaatcgtcgtaccaggccagttgcaagagttttccacgtagagctgcgg
gctgcgactgatcttcgtccacgagcagctgaaagcgggtacggcgttgctcggcgatcggtagcccgacaacccgcccg
cgcaaggagacctcgcgtgcctcgtcctgcgggagcagttgcgcctgcagggcaacggccacctgccatcccatcaagcc
gaatccgagcgatacggtgaacagcaacaccagcagcgggctccagcgcggacgccgccacatcgttatgccaatgccta
gcagcgccacgcatacgcagctggcatataacatccgcgacagcagtgcgggcgaccaggcgcacgccaccacgccaagc
aacaatgccgcagctatggcaacggccgatcccatctgcggtgcggctccctgcgttgacacctccatgctgccggtcgc
catcctggcccatatcactcaacgtcttcagcctaggcggcaatgcgtttcacgcacagcggagatctggcgatgcatgg
gtaggaagaccactctcgctgcggtcgctcattgcgaccacgcaacgaccgcaccacagcactccgtacgcagcaatgac
ttcatgggacctgattagcacgatctttcagcacagtcgcagccagtgagagccgaccggtcgatggtaggaccgtcgct
ccaccgagaccagatcatggccatgaatcgtgtgcagttccaagccgggctgtcgttgccggcgttcctcaagcgctatg
gcaacgcgcagcagtgcgagcaggcgttggagatctcgcgctggccacagggctttgtttgtccgcgttgcgccgctacc
gcgcacagtcgattccagcgtcacggcaccacgtactggcagtgcacggcctgctatcgccagaccagcctgcgctcggg
cacggtgatggacaacagcaagctgccgctacgcacctggctgcttggcatgtatctgctgggccagagcaagacgaacc
tgtcggcgctggagttgatgcgacacctgggagtgagctacccgacagcgtggccaatgaagcacaagctgatgcaggcc
atgacccaacgcgcggcgaaccgcaagttgggcgggatcgtgcaactggacgatgcctacctgggcggagaacgcaacgg
tggcaaggccgggcgcggctcggagaacaagcgccctttcgtgatcgccgtggagaccactgaagacggtcgtccattgc
gcgcggtgatggatccggtcccaggcttcaccaaggcggcgctgtcggaatggatcgg----gcaacgcctgcatcctgg
agcagatgtctacagtgatggactcggtgcgtttcgagcactggaagccgagcacgcgcacaccgtgatcgaaggcagcg
gtcgaagtcgctgcgaggcagagaacgcacgctgggtcaacgtggtgttgtccaacctaaagcgttcgctggacggtgcc
tagcacgccttcaaattcgccaaatacgcccagcgctacctggcagagacgatgtggcggttcaaccgccgtttcgatct
gacccggctggtgcccagcttgctggccgccgcagccgccagcaagccgtggtccgagcgggccctgcgtgatgtcacca
tgttcaccgctgaaagtgcgtgctaatcaggtcatgggatgcatagaacagtgcgtcaatggaggcgaatgccctgcagc
aaatcgaccgatcaacgatgtcggcacacctctcgctcgtcgtcgcttcgatttcatggtgtcggcgctatggtcaccgt
tggttttccaagagcctccccccatgcgtaaaggcattgcattgattgtcggtgtgaccggcatctccggttacaatctt
gccaacgtgctgctcgccgacggctggaccgtgtacggccttgcacgtcgaccactgccccacgacggcgtcatcccgat
cgcggcagacctactggacgccgaaagcaccagcaacgcactgctgggcttgccgatcacgcacgtgttcttctgcacgt
ggacgcgtcgcgctactgagcgcgaaaacgtcgaagccaatggcgcgatgatgcggcacctatgcgatgcgctccgcgat
gcgccgctgcagcacatggtgctggtcactggaaccaagcattacctgggcgcgttcgaaaattacggcagcggcaaggc
ggagacgccgttccgcgaaagcgagccgcgccagccgggcgaaaacttctactacacgctggaagacctgttgttcgcac
atgcgcagcagcatggtttcggctggagcgtgcatcgctcgcacaccatcatcggcatggccaacggcagcaatgccatg
aacatgggcgtgacgctggcggtgtatgcatcgctgtgcaagcacaccgggcaaccgttcgtatttccaggctcgcaagc
acagtggaacagcctcaccgacctcaccgatgcagggctgcttggccgccaactggcctgggccgggcttagccccgcgg
cgcgcaataaggccttcaacaccgtcaatggcgatgtgttccgatggcgctggatgtggggcgagatggcgacgttcttc
gaactcgacgctgcgccctgccccgctgtgccggaaccgctggaaccacgcatgcgccagaccgcacctgccctgtggga
ggaactggccgcgcaacacggcctggtggaagcggacgtcaatcgactcgcgtcgtggtggcacaccgacgccgacctcg
ggcgtgagatcgagtgcgtcaacgacatgaccaagagccgcgaactgggctttatggacttctacgacagccgcgcctcg
ttcttcgaactgttcacccggctgcgggcattgcgcatcattccttgaccgatgcagccagatacggttccaggatttca
gggctgcgcacaatcgcgcgctgcgactgcgctgcactatgcgaccgcgttcgtctagcgaacacagcgccagacccgct
gatcactgctttctcatacgcaacgcgatcgctcacccgaacagccgcctcgccatgcacttacaccgcagacggcgcca
gttcccgcagctttccttgatgcagctccaggacgcggtccaggcgccgtgccaagccacggtcgtgcgtcaccaagacc
aggctggtgcgctgggcacgattgagctccagcatcagctcgaacaccgtgcccgcggtcttgtcgtcgaggttgccggt
gggctcgtcgcccaacacgcagccgggcttgttgaccagtgcacgcgccacggcacagcgttgacgctcgccgcccgaca
gttcactgggcttgtggtcgatacgatgcccgagcccgaccgattccaacaattgcagcgcctgccctttggcgacggcc
acgtctttgccagacagcagcaccggcatcatcacgttttccagcgcggtgaattcgggtaacaggtggtggaactgata
cacaaagccaagcgactgattgcgtagcttgccgcgctgtgcatcggacagcgccgacatgcgctcacccgctacataca
cttcgcccgcggtcggaatatccaacccgccgagcagatgcagcaaggtgctcttgccggcaccggaagcgccgacgatc
gccacggtttcgccggtcgccaccgatagatccaggccatcgaataccggcgtgcgcatcttgccttcggcgtaggtctt
ggccagcgcctcggcgcgaatgaccgcagttgcctgttctggtgtttgcacaaccgcttcccggatctcattcataacgc
agcgcctccgcaggctgggtgcgcgaggcgcgccacgccgggtacagggtcgccaggaaactcatcaccaacgccaccac
ggtgatcaccaccacgtcctgggtctgcatatcggtgggcaggccggtgatgtagtacacgtcttcaggcaacaacttga
cgctgaaaatcgcttcgatcacgccaaggatgcgttcaaggttgagcgtcagcacgatgccgccgatcacgcccatgaag
gtccccataaagccgatcaacgagccttgcaccatgaacacctgcatcacaccgcccggcgacaagccgagcgtgcgcag
gatggcgatatcggcctgcttatcggttaccagcatcacctgcgaggacaccaggttgaacgcgcccatcgccacgatca
gcgacagcaggatgcccatcacggtcttttccatcttcaacgagtggtacaggttggcgttttcctgggtccagtcgctg
acccgatacgggccatgcaatttcaccgccagatcgcgcgccaccggccaggcctgatccatgtcgtggaggcgcaggcg
cacgccggtgacgccatccatgcgcagcacgcgcgccagatcctgcatgttgaccacggccaggccgcgatcgatttcgt
tgtagccggcttcgaaaataccgctgacggtgaaacgcttgagccgcggcattgcgcccagcggcgtggcctgggtgtcg
ctgagcaacacgacgacgctgtcgccgacatccacgcccagccacaacgccagctccttgccgatgacgatgttgtaaga
acccggcgtcaggctatcgaccgaaccctgctgcatcttcttggccagcaccgacaccttgccttcttcggcaggaatca
caccgcgcacgatggccggctgcttgcgcggaccctgcaacaaggattcggtttcgatgtacggcgcggcaccggccacg
cgcggatcggacatggcgacctcgaccgcatgctgccaatcgcgcatcggcgcgccttctgcgctgacggtggcatgtgc
ggccatctgcagcaggcggtcgcggatttccttctgaaaaccgctcatcactgccagcgtggtgatcagcacggtcacgc
ccagggcaatgcccaggatcgacgccatcgagataaacgaaatgaagccattgcgccgcttggcacgcagatagcgcaag
ccgatggcaaccgggataggtttgaacatgcggttcaaccgggaaagggacgctatggtgccactagcggccgtcgagac
gaaatggcgtgggcttgagcggccagacgcagttcacgtcgttgcggcgccggcaaggtgtctggccagaaatgcaggcg
ttcgcgccgaccatccgcccgcgtccacgacaccactgcaagcggcccgcgccagcacgcttgcagtccttccacctgca
cgccgtcaatgctggcgggcgtttccgcccacggcaccagcaactgtcgcactggcgaacgcaacagctggcgcaatgct
cgaccgcctgcaagcagcgcatacgctgacagcgacaccgccgcccacagcggcacaccactgcgccataccgcccacac
ggcgagccccaccaatacgcccactgcgcaaatcagccagcgcgagggccgccactcaagccggcaaggcgcggatatcg
gcgatgagtgcggcgttggcgacatcggggcaagcctcgtaacccatgaaccagcgccacaacttatcgtcttcgcaatc
cagtagctgtaggaaaaccgcgcgctcggcgtcgggagcctgcgcccaacgctggtccagatagcgcccgaacaattgat
ccagttcacgcatgccgcgccggcaacgccagcggagtttcttcaatcgggtttgctcgtccatctcatctctccaccgc
gccgtgtggcgggccgaaaacgacagcggcacctgacccaagggccggtgccgctgcaaaccacatcccgtcgcggagac
tcaatgccgtgcgatcaggcgcgacgcgccatcatcaacttcttgatttcggcgatcgccagcgccggattcaggccctt
cgggcaggtccgtgcgcagttcatgatggtgtggcagcgatacagcttgaaagggtcttccagatcgtccagacgcgcac
cggtgtcttcatcgcgcgaatcgatgatccagcggtatgcctgcagcaggatcgccgggcccaggtaacgctcgccattc
caccagtagctcgggcagctggtcgagcagcaggcgcacaggatgcactcgtacaagccatcgagcttgcggcggtcttc
cggcgactgcaggcgctcgcgatccggcggcggcggggtctgggtgcgaatccacggcttgatcgacgcatactgcgcat
agaaatgcgtcagatccggcaccaggtccttgatcacgctcatgtgcggcagcggatagatcggcacttcggacttgccg
cacgcagcgatcgccttggtgcaggccagcgtattggtgccgtcgatgttcattgcgcacgagccgcaaatgccctcgcg
gcaggagcgacggaacgccaacgtcgggtcgatctcgtttttgatcttgatcagcgcgtccaacaccatcggaccgcatt
tatccagatcgatctcgtagctgtcggtacgcgggttggcgtcgacatccggatcccagcggtagaccttgaaggtgcgc
gtgttcttggcgccctgtgcagggtaatgcttgcccttgccgatctttgaattcttggggagggtgaactctgccatagc
tgctctcgttggctcaggcgatgcgcggtgcgaacgacaaccgcaccgtgcgcatgaaggtaaagatgacggatgccact
gccgaagcagtcgcgcagcgaccggacatctgccggtgctgccccagcgtcatgtggcgacgaaactgcatcgatgcatt
gctgccgcgcgcggaggcgatggcgggcaatgacagggcaacagtgggtcgctgcatgcgcatcgatcagtaaacgcgcg
gcttcggcgggaccacgtccacatccttgctcagcgtatacatatgcacaggacggtaatcgaactcgcacttgcccttg
tcgtcgacggtcaccagcgtgtgcttctgccagttgacgtcgtcgcggtccgggaagtcttcgtgcgaatgcgcgccgcg
gctttccttgcgctgttcggccgaattgatcgtcgccactgcgttgagcagaaggttgttcaactcgtaggtctcgatca
ggtccgagttccacaccagcgagcggtccgacaccttgacgtcttcgaaggtggcgaagatctcggccatcttgtccacg
ccctccttcagcgtcttgctggtgcggaacacggcagcgtcggactgcatggtgcgctgcatgttgtcacggatcaccga
ggtcggcgtggaaccgttggcgtgacgcaacttgtccagcaggcccagcgccttgtcgcaggcatacgacggcaaggtct
tgtgcggctgattgggcttgaccgtctcggcgcagcggttggccaccgcacgaccgaacaccaccagatccagcagcgaa
ttcgaacccagacgatttgcaccgtgcacggacacgcacgccgcttcgccaatggcgtacaggcccggcaccactgcatc
cggatcgtcgccctgcttgcgcacgacttcgccgtagaagttggtgggaatgccgcccatgttgtagtgcacggtcggca
gcactggaatcggctgcttggtcacgtcaacaccggcaaagatgtgcgcgctttcggcaatgccgggcagcttttcgttg
atgacttccgggccgaggtgcgtcaggtcgagcaggatgtgatccttgtgctcgcccacgccacggccttcgcggatttc
gaccgtcatcgagcgcgacaccacgtcgcgcgacgccagatccttgtaatgcggtgcgtagcgctccatgaagcgctcgc
cgttgctgttgcgcagaatgccgccttcgccgcgcacgccttcggtaatcagacagcccgcaccgtagataccggtagga
tggaactgcacgaactccatgtcctgcaccggcaggccggcacgcatcaccaaaccaccgccatcaccggtacaggtgtg
cgcggaggtcgcgctgaagtaggcgcggccgtaaccgccggtcgccagcaccacgccgtgggcgcggaacagatgcagcg
agccttcggccatatccagtgcgagtacgccgcggcagacaccttcttcgtcgaagatcagatcgagtgcgaagtactcg
atcatgaagcgtgcgttgtgcgccagcgactgctggtagagcgtgtgcagcatcgcgtggccagtccggtcggctgccgc
gcaagtgcgctgcgcggacgggccctcgccgtacttggtggtcatgccgccgaacgggcgctggtagattttgccgtctt
cggtacgcgagaacggcacgccgtagtgttcgagttcgatgatggccggaatcgcttcgcggcacatgtactcgatcgcg
tcctggtcgcccagccaatcggagcccttgatggtgtcgtagaagtgataacgccagtcgtcttcgcccatgttgcccaa
cgctgcggaaatgccgccctgcgctgccacggtgtgcgaacgggtcgggaagaccttggtcaggcagaccgtctgcaggc
ccttctgggccaggccgaacgtggcacgcaggccagcgccgccggcgcccaccacgaccatgtcgtacttgtgttctgtg
atcttgtaagcggacatcgaattatggattcctgatttggtcgctgacgactcagctcatgcccagcgcgatacgcgcca
cggcaaacacgctgacgatggcgcccaccacggcaacgaaacgcacgagtgtctgcgccgtcagtgcgagcaacgagtcg
tgcacgtaatcttccagcaccacctgcatgcccagctgcgcatgccagaacgaggcaatcaggaaagcgacaagcagaat
cgcattccacggtttagccactgcggcggtcgccgcagcatgatcggcacccatgaggctcagcacgaagatcaggaacc
agatcgacaacggcaccagtgcggccgcggtcaggcgctgcatcacgaaatgttcggtaccggtcttggcggcgcccagg
ccgcgcacgtttttcaacggggtacggtagcggctcatacggcacctccagacagcagcacataggcccagacagcgccg
gtgagcacgaagctcagaagcaccgacagccaacccatgccgacgaacgagcgcacggcatagccttggccgaagtcctg
cagcatgtggcgcagcccaccaaacaggtggaaggcaaaggaccaggtccagccgaacaggaagacctgcccgtaccagc
ttgccgcgtgatcgcggaaacaattccagtggtcggggccaagcatcaaggtcagcaaggcggcggcaatcaccaatgcg
ccgacggtcagtacgatgccggtggcccgattgagaatcgaggtcaccatctgtatctgccagcggtacacctggagatg
cggggaaagaggacgttcgcggatcgccattcgctgggctcgttttctcggctgggcggcactaggccgctgtggctact
aaacgctgctcaaaaatcgatgcagcgtccatttttttcccagtcgccgtagcgcgttggctcagggccgtcgcgcccac
caatctccttcggcagtggctttttctcgggaatatgttcctgagaagaaggctgcgtctcggaatcctgcgctggggtg
ggggttggatggcctatcatagtgctctcacaccttggcgattttagtcctccccttccgtggctgacaacctgaatctt
attccgcagggttttggctccctgcaagatatccaatacgtccgattggtcggcgcggatgcagtggcgttcgcgcatgc
ccaatttgccaatgacgtacaggcgctggcgattgggcagtggcagtggaatgcgtggctgacggcgaaggggcgcgtga
ttgccatcttcgcacttctgcgtgaggacgatgcacacctgctgatgctgttgccggacggcaacgcggccgagatcgcc
gcccaactcggccgtttcgtcttccgccgcaagctgaaaatcagcactgccgcgctgtttgcctttggcggcttcgcagc
acctgaacgcgcgcgcgccgcgcaagccgatctcggaacgcagcgtatcgtgctggatctgggcagcgctgcgttgccgc
gcaccttgctgctgtacgccgaagaagcattggcagcgcctatcgaagcgccgagcgtagatgcgcagtggcggcgcgcg
gatctgcagttggggctcgctcgcctggtcgagggccagcgcgaacagtggacgccacaacaattggcactcgaccgttt
gcaggcctacagcgtcaaaaaaggctgctacccgggtcaggagatcgtggcgcgcacgcatttcctgggcaaggccaagc
gcgccctgcagctgctggaaaccgatagcgcggtcgaggcaggcgatgccgtcgcaatggacggcgccgcgatcggcaca
gtagtgagcgtggctggcaacctggcgctggcagtgttgccgttggagctgacactggatgccgacactcccttgcaggc
cggtgcgcatggcgcccggccgcgcgcgatcgcgccggggctggagcggtaagcgcagcgaagaaacgtcgcgagccgtc
gtccggttggcgtggacggcgcggaggaaccgtggtgtacgcatggtgcatgccgccccaggatccggccgcgcccagct
ggcggctgcgcggtggtttgtcagtggctctgagccgcttccagccgctgcccggtggccgggtcgaaaaagtgcaaggc
atcgctacgcagcgccagacgcagcgactgtcccaccgacggcaagccctgcggcggaacgcggatcaccagcggctgac
cgccacggtcgagattaaggaagatctcgttaccgaccggttcgatcacatcgatccgcgcatcgaaacccagcactgcg
tcctcggagggctgcaagtgctccgggcgcacgccaacgatcacgtcctggccgaaccagaccggatcgacccgcgccgc
acccagcggcacgcgccaaccatcggccatgaccaggtgcaggccatcctgcgcgtccaggcgtccctgcaacacattca
tcgccgggctgccgaggaaaccggccacgaacagattggctgggcggtcgtacagcgccatcggactatcgatctgctgg
atcacgccatccttgagcaccacgatacgctggccgagcgtcatcgcctcgacctgatcgtgggtgacgtagatcatggt
ggtaccgagcttgcggtgcagctgcgcgatctcggtgcgcacgctgtggcgcaacttggcatccagattggacagcggct
cgtcgagcaaaaacaccgacgattcgcgcaccatcgcccggcccagcgccacgcgttgccgctgaccgccggacattgcc
ttgggcagcttgtccagcagcggggtcaggcccagcagctcggcggcattgttgacgcgctcggcgatgacctgcttcgg
atggccgcgcagcgtgagcccaaaggccagattctcggccacggtcatatgcggatacagcgcgtagctctggaacacca
tggcgatgtcgcggtccttcggtgccacgtcgttgaccacgcgctcaccgatcttcagcctgcctgcactgatgtcttcg
agaccggcgatcatgcgcaacagggtcgatttgccgcagccagatggcccgaccagcaccatcaactcgccgtcggcgac
ttcgaagctcgcgccctgcactgccacctggccgttttcgtagaccttgcggacaccttccaactgcactttcgccatcg
ttcggcctcaacataagttgtgcgccctgccctcggccctcccgatggcggtgacgccgcatgcgcttgcaaggaagttt
cctgcaaacgaatgcattaggtttattctgacatgtaatcgttttcacatggcaacatcgatctccggagggaccatgcc
gccacgcagtttcaacgccattgtctagggtgcagcttgctgcgccaggcatgcatgccatcgcgcaggtgcagatattt
caccacggcgctaaccgctgatcgccagttgctgcaacaatctggtattgggcgtcagcgt---ccccccccccccccgc
tgcgcgcacgcaagtgtcgctcaggaacagacgtaccgaccgccggccatccggcgcctttccgacaagctgctgataac
gatgtctccagaatctgaaacgcggtccatgcacaacaccctgatcctgtttggcgccaccggcgatcttgcccagcgct
acctgttcccctccctgctgcgtctgtacatcgatggcctgctgccggaggacttccgcatccgtgcgctggcgctgtcg
ccgcacgacaccgaggcattccgtgacgtgctgcggccgcgtctgaccgaagcgctgccgatcgccacgcccgaacagat
ccaggcgctgctgcagcgcgtggactaccgctcggtggacctgcgcaatgccgagtcggtggccgatgcggtccgcgagc
ttgcgtcccgccagatcgtgagctatctggcgatcccgccaggcctgtacatcagcacctgccaaggcctggcgctaggt
ggcgcgttggcggcaccgcatcgtttgatgctggaaaagccgatcggccacgactcggacagcgcccgcgacatcctgca
gtcgatcggcgcgctgatcgacgaagaccgtgtgttccgcctcgaccattacctgggcaaggcggcggtgcagaacctga
tcgcgctgcgcttcggcaatacgttgctggaggctgtctggaaccgtacctacatcgagtcggtgcagatcctgattgcc
gaaagcgaaggcgtggacgggcgcgatgcctactacgcccgctccggcgcgctgcgcgatatggtgcagagccacatcct
gcagctgttgtgcctggtggcgatggagccgccggcctcgctggaagccgaccgcatccgcgacgagaaggtcaaggtac
tgcgtgcactgcgcccgatgaccgccgaacacgccgcgcacgacagcgtacgcggccgctacaccgccggcagcatcaac
ggccaaccggcgcaggcctatcacccgccggaaggcagcgacgtggaaaccttcgtcgcggtgaccgcgcatatcgacaa
ctggcgttgggccggcgtgccgtttcatctgtgcaccggcaagcgcctggccgagcgctccacgcgcatcgtggtcacgc
tcaagccggtgacgcattggttgttcgagcgtccggaccgccagaacgcggtgcccaaccgcctcaccttccagctgcag
ccgcaggaaaacatcgagctgggcctgatgagcagcctggccggcccggaatggggcgcgatcgagctgcagccgctgga
actggagctgtcggtgcccaccggcctgcatcgccgcatcgcctatgagcgcctgttcgtggatgccttcaacggcaacc
cggcgctgttcgtgcgcgatgacgaggtcaaggcggcgtggtcgtggatcgacagcgtcagcgacgcctggaaagacgcc
gcactgccgctgcagccctacccggccggcagctggggtcccgaatcggccacccacttcctgcccccagccaccgacgc
acaggcaaacaacgcatgaccgctccttccaagccggtgctggttgccgatatcggcggaaccaatgcgcgtttcgcgct
ggccgatgtcgacgcctcggtgccgttactggatgacacctcgcgcgaatttgccgtggtggacttcacctcgctcggcg
aagccgcgcgctattatctcgaccagatcggcgtgcaggccacccagggcgtgttcgcggtggccggtcgcgtggatggc
gacgaagcacgtatcaccaatcacccgtgggtgatctcgcgttcgcgcactgccagcatgctgggtttcagtaccttgca
cctgatcaacgacttcgccgcgcaggcgatggcgatcagcctgctgcgtccgcaggacgtggtgcaggtgggcggcgcca
gttggcgcccggcgccgatcgatcagccgcgcaactacggcgtgatcggccccggcaccggcctgggcgtgggtggcctg
atcatccgccacgggcgctgctttccgctggaaaccgaaggcggccatgtcagcttcccgcccggcacgccggaagaaat
ccgcatcctggaaatcctctccgagcagttcggccgggtttccaacgagcgcctgatctgcggcccgggcctggtcaaca
tccaccgcgcgctgagtgagattgccggagtcgatccgggcccgctgcaacccaaggacatcaccgcacgcgccgcggcg
ggcgacccgcgttcgtcgcgcacgatcgatttgttctgcgccatcttcggagcgatcgctggcgacatggtgctcatgca
gggtgcctgggacggcgtgttccttaccggcgggctggtgcccaaggtgctggattcgctgcagcattccggctttcgcc
agcgcttcgaacacaagggccgtttctccgcgatcatgtcgcgggtgccgtcgctggcggtcatgcacccgcatgccggc
ctgctcggcgccgccgcgtatgcggtggatgcacaacgtcagccccccggggaacagcgatgaatctgcaggacaacccg
cgcatcaccctggtgcgctacgacgacccggccgaatggaacgaagcggtggccagcgaaatggtggatctgctggaaca
ggagatttcgcgtcgcggccaggcacgcatgttgctgtccggcggcaccacgccagcgccggtgtacgagtccctcgccc
atcacccgctggattggtcgcgggtggaagtaggcctggtcgatgagcgctggttgtcgccgcaggaccaggacagcaat
gcctggctggtcaatcacagcttcctgacccacgcgcgagctgccactttcatcccgctggtgcgcccgggcaagcaact
gcccgagtgcgtgcacaccgcgaatctgcaggccacacatgccgagccggcctgtctggcggtgctcggcatggggggcg
acgggcataccgcctccttgttcccgggtgccaccgacctgccgaaggcgcttgccagcccgcagccgtatgcatcgctg
gatgccaccggctgcccgggttcgaaccagtggccgctgcgcatcaccctgacgcccgcagggctggccggtattccaac
gcgcctgctgctgttgcgtggcaagcagaagctggaggtgctgcaggccgcgttggccggcgacgacatcaatgcgtatc
caatccgcgtggcactgcagcagcccggtccgcggttgcgggtgcattggtgtccttgagtgcgagtcgtttgatgcgag
tccctcgcaacaacccgcacatccatgtgcggggaattaaaagagcttctccttcccaccgtttctcatagccggtagcc
aatgagcctgcatccgaatatccaagccgtcaccgaccgtatccgcaagcgcagcgctccctcgcgcgcggcgtatctgg
ccggtctcgatgccgccctgcgtgagggcccgttccgtagccggttgagttgcggcaatcttgcgcacggtttcgctgcg
tccacgccgaccgacaaatcgcgtctgcgcggcgcggccacgccgaacctgggcatcatcaccgcctataacgacatgct
gtcggcgcatcagccgttcgagcattacccgcagctgatccgcgaaaccgcgcgctcactcggcgccactgcgcaggtgg
ccggcggcgtgccggcgatgtgcgacggcgtgacccagggccgcgccggcatggaattgtcgctgttctcgcgcgacaac
atcgctcaggccgcggctatcggtctgagccacgacatgttcgacagcgtggtgtacctgggcgtatgcgacaagatcgt
gccgggtctgctgatcggtgcgctggcattcggccatctgccggcgatcttcatgccggccggcccgatgaccccgggca
ttccgaacaagcagaaggccgaagtgcgcgaacgctacgccgctggcgaagccacccgcgccgagctgctggaagccgaa
tcctcgtcctaccactcgcccggcacctgcacgttctatggcacggcgaattccaaccaggtgttgctcgaagcgatggg
cgtgcagttgcccggcgcctcgttcgtcaatccggagctgccgttgcgcgatgcactgacccgcgaaggcactgcacgtg
ccttggcgatctctgcgctgggcgatgacttccgcccgttcggtcgtttgatcgacgagcgtgccatcgtcaatgcggtg
gtcgcgctgatggcgaccggcgggtcgaccaaccacaccatccactggatcgcagtggcgcgtgcggctggcattgtgtt
gacctgggacgacatggatctgatctcgcagaccgtgccgctgctgacccgcatctacccgaacggcgaagccgacgtga
atcgcttccaggccgcaggcggcaccgcgttcgtgttccgcgaattgatggacgccggctacatgcatgacgacctgacg
accgtcgtcgaaggcggcatgcgcgcctacgtcaacgagccgcgtctgcaggagggcaaggtgacctacgtgccgggcac
cgcgaccactgccgacgacagcgttgcgcgtccggtcagcgatgcgttcgaatcgcagggcgggctgcgtctgctgcgcg
gcaacctcggccgctcgttgatcaagctctccgcagtcaagccgcagcatcgcagcatcgaagcgcctgcagtggtgatc
gacaccccgcaagtgctcaacaagctgcatgccgccggcgtgctgccgcacgatttcgtggtggtgctgcgctaccaggg
ccctcgtgcgaacggcatgcccgagctgcattcgatggcgccgctgctgggcctgctgcagaaccagggccggcgtgtgg
cactggtcaccgacggccgcctgtccggtgcctcgggcaagttcccggcagcgatccacctgaccccggaagccgcacgc
ggcggcccgatcgggcgcgtacgcgagggcgacatcgtgcgcctggacggcgaagccggcacgctggaagtactggtgtc
ggccgaagaatgggcatcgcgcgaggtcgccccgaacacggcggtggccggcaatgatctaggccgcaacctgttcgcca
tcaaccgtcaggtggtcggcccggccgaccagggcgcgatttcgatttcctgcggcccgacccacccggacggcgcgctg
tggagctacgacgccgaatacgaactcggtgccgacgcagccgctgcagccgcaccgcacgagtccaaggacgcctgatc
cttcttccctctctctgcggccgctgcggcggtcgccgtctaacggagttgcaatgacgattgcccagacccagaacacc
gccgaacagttgctgcgcgacgccggcatcctgccggtggtcaccgtggacacgctggaccaggcacgccgcgtcgccga
cgcgctgctcgaaggcggcctgcccgcgatagagctgaccctgcgcacgccggtcgcgatcgatgcactggcgatgctca
agcgcgagctgcccaatatcgtgatcggtgccggcaccgtgctgagcgaattgcagctgcgtcagtcggtggatgccggt
gcagactttttggtcaccccaggcacgccggcgccgctggcgcgcctactggcagatgcgccgattcccgcagttcccgg
tgcggccaccccaaccgagctgctgaccctgatgagcctcgggttccgcgtgtgcaagctgttcccagccaccgccgtgg
gcggtctgcagatgctcaagggcctggccggcccgttgcctgagctcaagctgtgccccaccggcggcatcagcgagacc
aacgcggccgagttcctgtcgcagccgaacgtgctgtgcatcggcggctcgtggatggtgcccaaggactggcttgcgca
gggccactgggacaaggtcaaggaaagttcggccaaggccgcagcgatcgtgcggcaggtgcgtgcgggctgagttgctt
ctgcaacagcatccaccactggaagccggcgttgcagggcttccagttgatgttcggcaaagaaagggtgccgctggcgg
cgatgtggtgaaaattggtcgcccctgaaaaacccccagaccgcatccattgcaaggcctcacctgcggttttggcgtgc
tggaactgccagttttcgttacgctaggtcctggtttctggcagttttcgcccatgcggacacgccgtcctgccgccgag
cagttgcctgccgatgagctgtttcgttcgcgtctggagaaccagatcgacgtgcgccatccgctggtccagctgagcca
tcggctgccgtggagtgcgttggaacaggcgctgtcgccacggttgcctgcaaccaccagcacaggcggtcggcccgcat
tgccggtgcggttgatcgccgggttgctttacctcaagcacgcctacgacctgtccgacgaggcggtctgcgagcgctgg
ctggaaaatccgtactggcagttcttcaccggcgaggtggtgttccagacctgcgtgccgtgcgatcccagctccctgac
ccgttggcgacagcgcctgggcgaagccgggatggaagcgctgttggcgcacacgatccacaccgctcacacgatgaagg
cggtggatgcgcgcgaattgtcgcgggtgatcgtggataccaccgtgcaggaaaaagcgatcgcccatcccaccgacagc
cgtttgctggaggtggcgcgcaagaagctggtgctgctggccaagcgacacggcatcgtcttgcggcagacctatgtgag
gcaaggtccggggttgcgccgcaaggccgggcgccatgcgcatgcgcgccagttcaagcgcatgcgcaaggtgctgcgac
gccaacgcacgatcctgggacgcgtatcacgcgatctgcaacgcaagctggaccagctggaacccacggtacgtgagcgc
atcggtgtctggttggagcgcgcacaccggttgttggcacagcgtcccaaggacaaacaaaaactctacgccttgcacgc
accggaagtggaatgcatgagcaagggcagggcaagcagcccctacgaatgtggcgtcaaggtcggcattgc----ggtg
agtgcgcgcaagggcttgatcgtgggcgcgcgcagttttcccggtcatccctacgacggcgatacgttggccgagcacct
ggaacaggcgcgcgggttgctgcaggatgtgaatgtgatcccgcaggtggcgatcgtggacctggggtatcgcgggcgcg
acgtggagggtgtgcagatcctgcatcgcggccaagccaagacgctgacacgacggcaatggcgctggatcaaacgacgg
caagcggtagagccggtgatcggacatctgaaacaggactgccgcttgaatcgctgccatctcaaaggcgcccaaggcga
tgcactgcacgtgctcggctgcgccgctggcgacaacctgcgctggctgctgcgctggatcgcatgcttgcgtgcctggt
tgcaggtggtgcgggcgcgcccctcaacgcgctcaagcatcatgtggccggcaaacatggcatttggtgtttgagagggt
ttttcaggggcgaccacttagtgactgtcctgatcattgggtggtcgcttagcggccttccgacgcttttcgaactggtg
caggatgaagccgaagatcatcaggcccgaccagacccagatcgcagcctcacccatgtagtgggaagctgccaaggcga
tcgccgagaccaccagacccacaatcagcagcagcgctccgtccttcgccttgccgctcatgctgcggccgccagggaag
cgtagtaacggcggcccgggcgcttgtaatcgtagatctcagggtgggcaatcaggatgctgcggacgcggtcgctgctc
agcccattgcggctggagtaggccaggacgtcgaccaggctggtgccgcaggacagggtccggcccgtggccaccgcggc
gcttcctaccgcggcgcccagataccaggaagcgcccagcgtgccgatcatcgtggcaatttccaccttggtgccggcgt
tgacgagttcaagcaccgtcactttaggccccatcttctctgccaaggtgagcatggcgctgatactacccacaatcgca
gtgccggacccgtagaggcccggcgcggcgaggcctagggcctccatgttttccttgtagtaggcgaaccagcaaggctg
ggtggacatcgttccatgacgcaattcccctcattggaagaggccagattatggttcagctcgtccgccattagcggacc
aatgtcacactgctgaccgcctgatggggaccgtccctcaccaagcctgccatgcgccgcgcctcatacgcatcatgcaa
acgggttcgccgggcgctgcatgcctgacgacagcgcgcgcacctccacgatctccactccgcgcctgaccagacaaacc
gccgactgaaggtcaccagcgtcgcgaatcgcatcgacgccaatcgaggcctgcatcctgccaaaacgatagacagcaaa
aagccccaccagatttctccagaagggctctacgctggtgctgaaacaacttggtgccgaaggtgggactcgaacccaca
cgcttttaagggcggcggattttgagtccgctgcgtctaccgattccgccacttcggcgtggccgcgcagtatagcgact
tgttggtgaaacgaacagtgtcagttcgcgcctgacgaattcaggtggaggcggggtctgcagcgttgcgtacaggcagt
ctcgatatactggccgacttggtgaaggagtaagcaatgtcggtgttgcgtggagctcgggtactcgtggtcgaaaacga
tgacatgaatgccatgctgctcgacctgcagcttgttcaggcgggcgctgtcgtcatgggcccggtcggcaaagtgcacg
atgccttgcagctgatcagcgccgacgcgccggatctcgcagtgctggactatcgcctgggcaacggcgaaaccagcgaa
ccggtcgcacgcctgttgtccaagcgtggcatcccattcgtactggcaaccggcgttgccatcggcagcattccgagcgg
tttcgagcgtggcgtcattctgaccaagccctacctgtccgaagatctggttggcgcgttgttcagggcgcgcgagtcgc
gcggcgccaagagctgagccgcgccacctgctgcgacgctagcctgccactgtgcaggtgccagggccggcgacatgccc
ccccctgttaccgctctttcctcccgtccgcggcgtgcctgatggccggcgtagcaagcctattggctgaatcgtcgcct
cttcgataccgccgttgccgtccaggttgctactagaatctggcatcggagaatgtcgagcgggtcactggatggatatc
gccatgtcgccgttgaccggcttgctgccggagacaagcgaaactgccgcattgctgagcgcatccgcgcacgccgcgga
ggccctgctgcgcgaaagccccgcactgcgcacagcattgtcggtctgcttgcatgcgcaggttccgatgctgctggtct
ggggccgcgatgcccgctgcatctacaacgatgcctgcattgcggtgctggggccgcgccatccggcggcgttcgggcag
ccgcttgcggcgctgacgaacgcatccgttggcgatggcgcgcaagcgactaaaacgaccctggatctggcgacctggtc
atgcagcccggtgctgcaatctggcaagcggttgggtgccttgtacgtaagcgttgcggcttcaaccgctggcgtcagcg
gccatcatcacagcgactgtcgcgacagctttttattgatgctggaggacgcgctacagcatgtgtccgatccgcgacgg
atcatcgataccagcatgcgcttgctcggtgagcatctgcacgcgaaccgttgcgcatttggcctggtcgccgccgatgg
cagcaccctgcatgtgatcagcgaccatgtgcaggacatgccgagcctgcaaggcgactttccgctggaggcggcgcagg
gcctgcgcgatgctttgctggaaaatcgtccctggttcaccaccgataccatgacaccgggtgcgccggactatgtggcc
gagcagtaccgccactctggcctgcgtgcctcgctggccattccattgcacaagcacggccgtctggtggcagcgatcgg
cgtgcatcagcgtgcaccgcggcactggctgtcgaccgagatcgaactggtacgattggtggccgcacgctgctgggagt
cgatgcaacgggccaaagcgcagcagcaactggccggcaacgaagcgcgcctgcgtcgcctcgccaacacgctgccgcag
atcatcttcattgccgatccggatggacgaccgcactacttcaaccagcgctggtacgaatacaccggcctggatccttc
caacaacgaagatgccgcgtggcaccgggcacacactgccgacggcctacgcttgtccgcgcaagcctggacactggcac
tgaacggcaagcgtgcattcgagatggagtgcgaactgctgcgtcacgatgggcagtcgcgttggcatctggcgcgcgcc
ctaccggtgcgcggcgacgatggcagtatcagcgagtggattggcacctacaccgatatccatgaccggcgcgcgttcga
acagcaattgcgcgaaagcgaagtgcgcttccgtgcgctctgcgaaaccgtgccggcgatgatctggatgtccgacgcgc
aaggtgattgcgtgtactggaatccacgctggtacgacttcaccggacagggcgaagaccaggccctggatcagggctgg
tgggatgtgatgcatcccgatgacgcggcccgcgtgcgacatgccttcgaacaagcactcaatcaacgcggcgaattcat
cgccgaataccgcgtgcgccgccacgatgggcaataccgttggtgcatcgacaccgcatcgccgcacttcgccagcgacg
ggcgttttcttggacacatcggctcgctcaccgatatctccgaacgcaagcacatcgaagatgccactgcctcggaccgg
gcgatcctgggtttgatcaccaccggcgcaccattgccggtggtgctggatgcgattgcgttaagcgtagaggcgcgcag
tgaaatcctgctgtactgctcggtgatggtgcgcgatgaggtccgccacaccttgagcttcggctcggcagcacattttc
caatcgaataccgcgggcacttcgcgccgtcgccgatcggggaggatggcccgccctgcgcgctttcggcgcatctgggc
cttcaggtgatctgtgcggacatccgcgccgatgccagctttgccaatcaccacgcgatctcggcagcaatgggcatcgc
cgcgtgttgcatcactccgatcctggacagcaatgggcaagtcctgggcacgctcaacatttattacgaccgccctcacc
tgccctcgttacgcgagcaggcgatggcgcgctcggcctcgcatctggccggcatcgtgatcgaacgcacccgcgtggat
gccaagctcaagttgtcgttgcaggccgaaaccgccgcacgcgcgcaagccgagcatgccagccgggtcaaggacgaatt
ccttgccacgctcagccacgagttgcgcacgccactcaacgcgattctgggttggtcgcgattgatgcaatccgagatga
cggagccgactcatctgggccggggtctggtgattatcgagcgcagtgcgcgtgcgcagacgcagatcatcgacgacctt
ttggacatgagcgcgattctgtccggcaagatccgtctgcaggcggagcatttcgacatcgccggactggtgcgcagcac
gctggaactgatgcagccgactgccctggcgcgcgagatcgcgctggaattggacgcgccttgcgatggcgaattgtggt
tcttcggcgatgccgggcgcctgcagcaggtgctgacaaacctactcagcaatgcgcttaagttcaccccggtcggcggc
acggtgcgggtggcgatggacatcgaagacgagcgcttgcgcctgtgcgtacaggacaccggcatcggcattgcggcgga
tttcctaccgcatgtcttcgaccgttttcggcaggccgatgccggcacgacacgccgcgtgggcggcctaggattgggct
tgtcgatctcgcgtcagttggtggatctgcatggcggcagcctgggtgcgtccagcgcaggcgaaggccagggtgccctg
ttcaccatcgtgttgccgttccagcacggggtcagcgacttacgccctgtgtcggcagccaccgcacgcgtgggcgcgtt
gccggaggagtgccgtcaccgcctggctggcgtgcgcctgttgctggtcgacgacgatcaggattcgcgcgaagcagtga
tgcagttcctgacgctggccggtgcgcaggtgcaggctgcgggctcggtggacgcggccgagcaatgtttggcgaatgcg
tacttcgatgtcttggtgagcgatatcgcgatgccattgcgcgatggctacgacctgatccgcacggtacgttcgggccg
cgccgatctgccacggcagattccggccatcgcactcaccgcgtatgtccgcgaagaagatcgcgaccgcgcggtggtgg
ccggcttcgatgcgcacatgggcaaaccggtggaaccgcccggcctggtcgatctgatcgaacgcttgatcttgccgacg
cgtgcggtgcgggatgcggtggaatagcgccggagcgtgattggtcgatgacttcgtcaccgatcggcagactgaggatg
cttgcctgcatcgaaagcttttacttactacagtgctgagatggtgaaacgcttagtgagtttggggcgtgatgccctcg
ccgctcgcggaaatgcgtagcaaatgaccttatccatgatcggcgaaattgacgaagcctggctgcaccgcgtgcgttca
cttcctatagcgctcagagagtgaaaagcttggctggtcgagcgcgcggcgccctcgccgctcgcgggacacgccgtaaa
cccgtccctgggggctcgatggcggcatccatgccgccaacggtcccgcaatcggcaaggacaccgcaccagacagttgg
cgggtggtttgttgaaaagccagggacaccgcggcgctggttatcaactgctttgaaacgctgcataccgaccaacgcaa
ctggtccttgcccgttcaccgtcgcgagcctcttggcggcatgggtgccgccacggagcttacaggacgtacttgcagcg
tgtcccgcgatggtgggcgggcaaggggcctgcagccaaaccgcagaccacccatgacgttaggcggcgtgccagccacc
aaagaaaccaaccagagttgctgcccacctatctcgtcatgatctgcggccaacacatactcataagtcagaaatatagg
cgacacttggatgcctgaagaacgagcgcaccaattctggtcgagctgcaatgtcagacaactgatcatgcacccgatcg
gccagcttctcgccactgcgcagcgggcggcgcgctaagctcgtgcgcttggtgtagctccacaccaactcgtcgggatt
caagtccggcgcgtcacccggcaggaaatgcagcgtcagcctgcccttcaggctgtccacgtcatcgcgcacgccacggg
tcttgtgggcaggcaaaccatcgagcaccagatggattggacggcgacggcccttcatcattcgcttgagcaggtccacg
aacaattcaccgttcaagccgccgctgtacacggcgaaccagaacccgcccttgctgttcaccgccgaggccgcactgat
gctctggcgctgccccggcaccgcgacaaccggcgtgacgcccttgacggcccacgtccgtccttgcaccgcatcggcac
ggaagccagactcgtcccagaagtctatctcggccttttcccgcttggcgtgcgtcacgatcgccggggacgtctgctcc
tgccactgtgctaccgccagtggatcgcgctgataggcgtgttgcagcggcttctgtggcctcagccccagccgcgccag
caaggtcccgacgctggccagactcaaccgtgcggcacatttcttctcgatcagttcacgttcgccttcgcccatccgtt
gcaacgccatcaggcgcatttcttccagcgccgcccgcgataccaaacgtccgtctctcttcttcatggatggttggaca
---gcatgacgtcgacattcgttcccgactagggcctgttaacattaatgtctcgagcgattaaactattgggcatggag
atcacgccagcacaatttgcactcatcgagcattgcctacctttgcaacgcggcaatgtcagcatgaccaacctgcaggt
agtcaacgcccttctttacgtcgcagagcatggctgcaaatggcgcggtctgcccgagcgctttggcaactggcatacgg
tgtacacgcgcattaaccgttgggccaagtccggtgtgctggaccggatgttcgcccaattgcagacctgccagatcgtg
cgcatcaaaatcgaagcggtctcgctggactccaccagcatcaaggtgcatccggatggcactggcgcattaaaaaaaac
ggcccacaatccatcgggaaatcgtgcggcggatggaacaccaaaattcatatggttgccgcagatgctcgaacagccat
cacgttcggattgacgcctggcaacgcacatgacgcacc-cgcaggccgc--------------gcgttgcttgaacac-
ctgggg-ccagt--ggagcggccggttcatctgctgat--ggatcgcgctt-------acgaaggcaatgaaac------
--ccgccagttggcgct--cgatcttggcttcgtgccggtggttccacccaagtccaatcgggtcgatccttgggagtac
gacaaggaaatgt-acaagcggcgcaacgaagtggagaggctgttccgtcgcttgaagggctaccgacggattttcacgc
gcttcgagaagctggatgtcatgttccttggcttcctcagcttcgttctggtcgttgatgggcttcgaatgtgttaacag
gccctagacgaacgaaacgccgcgctgccggcgccctactggtgggcgggctgatctttctgctgatcggcgtgggcggg
tatctcacgacgcggcagtcgctgtcggacgccagttgggtgccccatacgcaggaggtgattgccagcatcgatgagat
acaggccggcatcctgtcggcggaatcgtcggtacgcggctatgtgctgaccgacaacgaagcctttaggcgtctatgcc
gatgcgatcggccgcctgcccgaacgtctcgtgcggctggatgccttggtgcaggacaacccgctccagcagcgcaatgt
cgcgacgctcagccggctggtggatgggcgcttggtgcagatcgacgatctattgcacagctatcgcaagcagggcctgg
acggcgcacgcacctcgattgcacgcggcgtgttccagactttttcgtcgctgcgccgccaggtgcagaccatgacggag
ctggagcgtcagcagttggtgcggcgaaacgacgccaccacgcgcagtgcgcaatgggtgctgtgggtgacggtgatcgg
tattttcagctgactgctggtgatgctgctggcctaccgtttgttgtcgcgcgagctggaactgcgcacgcgtgcagaag
acgaagccagccataccagcgagcgcctgaccgagtcgtttgcggcgcttgaacgtacctctgccggtctggaggcgctg
tcgcggtactcggaattgctgcagaactgccgcgatgccgaagaagcgctggaaatcactgcgcacacgatcgccccgct
gatgcccggtgcggccggcgcggtgtacctgctgcgcgcctcgcgcaaccgcgccgaacaagttatcgcctggggcacga
tggccgacgacgccggtgccaacatcgcaccggacaactgtttggcgctgcgtcgcgaccgcacccatgtggtgatggac
gccagccagggcatgctgtatcagcatgccggcgtcaatctcccgccgcaggcgggcacggcctgcattccgctatcggc
gcaaggcacgcaattgggaatgctggcgttgcgcagcgaagaccccagcgatctcgcatcactgacggtcgccgaggcgg
cagcggaacaactgtcgttggcgctgcacaacctgcgcttgcgcgaaacgctgcgtcagcaatcgatccgcgacctgctg
accggcctgtacaaccgccgctatctggaagaaaccctcaatcacgaactggcgcgctgtacacgtcgggggctgccact
gtcggtgctgatgctggatgtggatcacttcaagcagttcaacgacctgaatgggcacagcggcggcgaccgcgtactgt
cggccatcggcgagttgctgctgtcgcagacacgtggtgaggacatctgctgtcggtatggcggagaagaattgacgatc
atcctgcccgaggtggatctgccaaccgcctgcatgatggccgagaagctgcgcaccggtatcgaggccttgcaggtgat
gggcaatggcgtctccctgcccaaggtcactgcatcgttcggcgcggccaacttccccgatcacgcgggcaccgtggcgc
agttgctgcggcgggcgcacgaggcgctgtatcgcgccaaacaagtgggccgcaatcaggtcgtgagtgcgcacgtgcta
gcaactgcggcctgagcgcaggcggcccaagcgtacttcgccaagcgcgtgtagaggcattggtcacgtggccgattctg
gcgctcgcatcaagcgcctgcgctttgcggcgattggcgcgagcggctgcacgacaccgcgtgcgtcatttacccacgcg
cattgcagtgatgagcgctaatgcatatacgctcacacgtagggcaaggcatcaagcgcagcaatgcccagcgtcatcgg
tgggaatcaggccggcgccggccagcatgccatcggtgcgcgtgcgcacacaggcggcatcgtcttgcgtcgcgctgctc
agaatcgcttcggcatgcgcctggaaacccagatagtcaacgtccgcatcttcatctgccgacaacttcgccaactctcg
ctgcaacgcgtccaggcgcatctcgagctcttcgcgggtgggcatggcagaatccgtcgacagagacgacacggttgcgg
caaggccgtcaaggatgtgcgaagccttgcgctgcgacgctgcatgttcctacccgttacgcagatgaagacacgctcaa
ctttgaccacacctcgccgataatgttgccgactcctacagaaccttccctgtgatcctccacctgcggcgggatttccg
ccttggcatcgtcaagatgcttgggccaatcactgcgctgttgctttgcctctatgcggtgtacttggccatgaccggtc
aggtggttgcttgcctggtcaccacgtcgttgggtttgcttgcggtatggcgcggctggcagatgcgcagcgccgaacga
accggtgccggcggcgtgtggctggcgtcgatcaatgtcggcgggtgtctggtcgcgtgctggaccggtggcgatggcgc
cctgatctggctgttcccggtcctggccaccaattatttactgtgcgggccgcgacgcgcggtgctgttgagcttgccac
tgctggctgcattgctgttcttgcctggcttgatcaccagccccggccagggcgtgtcgacaatcgtggggacgttggtg
acgctggcggtgggctatgcgttttcgctacggatgcaggacgaccgcgtgcatctggaagagctggcctcgctagatgc
gctgaccggcttgcccaatcggcgcatgctcgaacgcgcgctgaccgatcagatcaatcaacgccaaccacatgatcggc
tcaacagcttgatcatcctggatctggatcatttcaaagaggtcaacgatctgtacgggcatgccgcaggcgatgcggcg
ctctcggatctggccaccatcctgcgcttcgaagtacgcgacccgcatcaggtattccgctttggcggcgaagaattcgt
ggtgctgctgcgggccggttcgctggcggaactggaagcggctaccgaacgcttgcgcaaggtgatccgcaatggcttgc
gcggcccgggcgggcgcatcaccgtctcgctgggtgcggcacgtcacgacggcgaaacgcattggcaagactggttttcg
cgtgccgatgcagcgctgtatctggccaagaacggcggacgtgacagcgcgcgggttgccgagtaagcgtgaccagtacg
cctgcatgccactgcgtatgcagatgcacgtggcagatggagggtgaataagccagcagatgcaggcgactgcggcgttc
ggtcatgctgaccaccacgccctttccgtgcgaggccctgatggtctccagctcccagtcgccgatacggcttcgctgct
caaccacactggggcgctgtgtccagctgcgccgatgcgtcagctgcccgcggccatcgcgcacgccacgccgacggcgc
ttgcggcggcgtttgcgtagatgcatgaacaactgaccaccgcgcttctgatcggcgtcgatgtgccgatagatccattc
gtgactggccaagccggtgcggccggcgatctgttcgggactgaagtcctccctcagcaggacctcgatctgacggatac
gctcagcgtcgatgcgtggtcgccggctggcctgtgcgcgccgatgggcgctgatgcgctgcgcgtgatcgggctggtac
cgcgcagcgtgctgattgcggcgcagctcacgactgatcgtgctgggcgcacgcgccaatacatcggcgatggcgcgcat
cgacatcccggtttcatataacgcatacagacggtatcgttccgataggtcaaggcggctggatgacatgggcaactcca
cttggtagtgaagtcgctcaggtcaggtcgcctggaccacgtcacaaccgttggtgttgcgattcagagttgaagccgcc
cagaaaagtattttcacttcccccgactctcaattcccatggcggtccaaccgccttctcttacgcatggccagcgcggc
ttttgacacgacttcccccgttgccgggtcggtcaccttcttacgcatggccagcgtggcttttgacacgacttcccccg
ttgccgggtcaagcaccctcttacgattggccagcgtggctcttgacacggcttcccccgtttccgggtcggtcaccatc
tgacgcttggacagcgtgtttcttgacacgagttgccccgttaacgggtcggtcaccatctgacgcttggacagcgtgtt
tcttgacacgagttgccccgttaacgggtctttcaccttcttacgattggacagcgtgccttttgacacgacttcccccg
tttccggatcggtcaccatctgacgcttggccagcgtgtttcttgacacgagttcccccgttaccgggtcgagcaccctc
ttacgattggacagcgcgcctttggacacgagttcccccgttaccgggtcgaccacctgctcacgcatggccagcgcgcg
ttttgacacgaatttccccgttgccgggtcgagcaccttctcgagactggaccgcgtggatttgggaattggcccaggcg
tgctcgagccgggagcctgtgagggaagaccggcaacgatcggtcccttgcccgtgctggcgggaaccggcatgactgtc
gcgtgcgttgacgaactggctaacaatgaagcggaaggggcgggatagtgtccaacgccatgggaatagcttgatgga-g
ggggggggggcgcgattgcagcgctatcaacagactctcccaagggcaccgacagctccgaccggttggcaacctcctgt
aatgcaggggcgcttggagcggaggatggagtgtctggtatatccagaaactgcatcgggtcaaacgcaagctctccgga
caacgacaacgcaggtggcacggactgcatggacatggaggtgcggttgaggcggtgttgctgtatctcctggatccgat
acggggtgggatcggcgggcagaacacgccgtctccacggagctggtgccatctcagccaattgcgccaacgcgtcctgg
ccgtgttgggtgcggcgccaattgacggtgtcggcgattgcctgatcgggcgagtcagaaccggcaaggccgttgtcgac
caggtcattggcgatgatggctgaattgggcgaaagagggcgcattcctgagtcctcatcgtttttcggagaagacgtga
tggaaccagttttgggcaagccgcccttcggaaagggcgaaattatgcgcggaaatctgaagcatgagggggcgccaggg
attcgtgcaagaaacctttactgacagcgagctagggaaggtctgaacaacccatcaaacctctaaaattccagcttctt
gcatttcaatgactggaaaaatgctgagtcgggtgcgatttttgcaacgttctggcggttttggctgccgccaggcagca
ttatcccctggccggcagcaagtgccggcgcaccatccacagattcgacagcgcaaataacgtctgcacctgtgcggtgt
tcttggccaagccgcgatagcgcaccttggtgtagccgaactgccgcttgatcacccggaatgggtgctccaccttcgcg
cgcacgcttgccttgaagtgttcccaacgttctgcccaagcacgcgcgcgcttgttgccaatggcttgaatcgtggagcg
cttggcggcaatgaaaaatgcagcctcgcagctctgcaactcgtcgcgtttttccgcaccggtgtagccgctgtcgccga
acacgctgtcttccttgccgtgcagcaatgcgtgcgtcaccgtgacatcggccacgttggctgcggtgcactgcacgtgg
tgtaccagcccggaaaattcatccaccccaatgtgcgccttcatcccgaaataccactggttgcccttcttggtctgatg
catctcagggtcgcgcgcacgatcggcattcttggtcgaactgggcgcagcgatcagcgtcgcatcgacgatcgtgcccg
accgcaggctctgccccttgcgcgacaaatgggcgttgaccgcttccagcatccgagcggcaatgccgtgggtttccagc
aaacggcgaaagttgagaatcgtggtctcgtctggaacgttatccaagccgccgagctgggcaaaacgccgcagggtcgg
gatctcgtgcaatgcctcttccatcgccggatcgctcaacgcataccactgctgcaacagatgaatccgcaacatcgtcg
ctagcgcgtacggctgccgacccggtcgtcctgacaccggatagtgcggctcgatcagggcaagcagtcgcttccacggc
acgatgcgctccatctccgcaaggaagatctcgcgccgggtctgcttgcgcttgcccaggccctcggcgtcaccgaacgt
cagttgcatggatgcctcctcattccgaacaaatagtgtctcgcatttgtggtgcgttgttcagaggttccctagtgtcg
cgttccgttgataactttgcatagccgttcgattttggcgaggatcgagtcagctgtcgcagtccatttgaacggtcgcg
gattttgattgtagtgctccacgaaggcgttgatcttgcgctttagatcagccaccgagtcgaaggagtcgcgcctgatc
gcccgttgggtgatcaggccgaaccagcgctcgatctgattgagccaggagctgtaggtcggcgtgtagtggatgtggta
gcgcggccgtttggccagccatgccttgatcctggcgtgcttgtgggtggcgtcgttgtcgcagatcagatgcacgtcca
gatcctgcggcacctgcgcgtctacatgtcgcaggaatgagagaaactcctgatgtcggtgcaggggtttgcactgggtg
atgacgctgccgttggcgacgtccagcgcggcaaaaaggggcgttgtgccatggcgcacgtcgtcgtgcgtgatgccttc
gacgtagagtctgtaaattgaactgtgtaactgccctttgacaagcgactggcccggaccggagaggagcaggcaagtgg
aactggataagacgatgctggacgaactgacgtcaggctgcaagacgccacaggacgtggagaagctgttttcgcaaatg
ttgcagcacatgatcaatcgctcgttggaggcggagatgcaagcccatgtgggccatgcgccgcatgggcgctcaggcgg
caacgtgcgcaatggcaagagccgcaagacggtgcaaagcgcgtttggcgagttgcagatcgagaccccgcgcgaccgcg
cgggcacgttcgcgccacagttggtgaagaagcgccaggtgcggctggcggggatggaggagaagattctagcgttgtac
gcgcgcggca----------------------------------------------------------------------
-----------------------------------------------------tgaccacgcgcgacatcgagtctgcgc
tggtggacttgtatggggtggagatatcgcatgcgttgatcgcacaggtgaccgacgcggtgctggaggaggcgcgggca
tggcaatcgaggccgctggagccgatctatccgatcgtgtggctggacggcatcgtggtgaaggtgcagcacaacaagca
ggtcatcaacaaggccgcgcacgtggtgctgggggtcaacctgcgcggggagaaggaagtgcttggcctgtggttggctg
aacacgagggcgccaaatactggctgtcggtgttgaccgaactgcgtcatcgcggcgtgcgcgacatctacatcgcctgc
atggatggcttgaagggcctgcccgaagcggtgcaagcggtgtttccgcagacgctcacgcaactgtgcattgtgcattt
ggtgcgggccagcttgcgctacgtcaacgcaggcgacagcaaggcggttgtggctgcgctcaagcgcatctatcagtcgg
ccacggcggaagaagcggcggcggaactggaggcgctggacacgcagtggggcgacaaataccgtgcggtggtccgcttg
tggcggggcaactgggacaacatcatcccgttcttccagttcgtgccgcagatccgcaaggtgatctacaccaccaatgc
catcgaatcgttgaacatggtcatgcgcaagctcacccgcaaccggcgtattttccccaacgacgattcggcgctcaaat
cgttgtttttggccgtgcgcgaggcatcgaagaactggcggtccatccatcactggaaaccggctctgcaaagcttccag
gtgatgttcggcgaagaacgcgtgccgatgaatgcgctatgaaaaacctggttacacagttggcttgacagacc------
--------------------------------------------------------------------------------
--------------------------------------------------------------------------------
--------------------------------------------------------------------------------
--------------------------------------------------------------------------------
--------------------------------------------------------------------------------
------------------------------------------------------------------------------ct
cgacgtaccccaaccccatcggcagcaccggctgggtacgctccaaggcctgtacctggctcttctcgtccacacacagc
accaacgcatgatccggcggattcagatacaggccgacgatgtcgcgcaccttctcgatgaagaacgcatcggtggagag
cttgaagcgcttggagcgatgcggctgcaggccgaacagcgtcatgtagcggtggacggtggtggtggaacgtcctgtct
cgaccgccagcgtgcggcgcgaccagtgcgtgtgacctttcggcttgcgcgtcaggacggtgttgaccagttcggctacc
ttttcatcgctggtcgtgcgcggccggccgggcttgagttcgttgtgcaggccggcaatgccgcgctcgcgatagcgggt
acgccacaacgtgacggttggccggctcaccccgtagcgatgcgcaattgccgtc---tg----cggctcgccgtcggcc
atgcg---caggatcatctgcgcgcggcg-cgacaaggccgccggcaaactttgcgatcgggccatcgactccagttgca
cacgatcgtcggcgctgacaaccaacggcttggcgggccttcccatgatcgagcgctccggtttccaagagtgcttcttt
acacaacgccagataagaaaagttacatgcggaacgcgacactagctcttcgcagcgtttgggggccgtgtacaggatct
tcgtccaggatgcacgtaacagccacatgcacgtattgggcgggcgcacacaatgcgcatacccaccgtccggacgatca
tttcaagcaaccgccgggcgacgtaatccgaatgttatgccaccttgtacacactgcgcatgcagacgcgaccgttaagc
tgcgtttccctgtgcctgcctggcgcgcttacctcggccagactgctcatgtccaagcaccgcacccgccctctgacgtt
gatcgccctggccgctgcgccattggcgcatgcgcaggaaatcgcaccgcagccggcctcgccgcaagcctgcacctcgg
tcacgtccgatgccgtgcgtctggcctgttacgacaaggcgctgggctacaccccgcagctcaccgcggaggcggatgcc
gcagcgcaattggccaagcagaaggaagccaagcacgacgatacgcgcgcgatcagccggggcggcgatttcttccgcgc
cgacggacaggaccaacccaaagaagaagcggtagcaaacgcgggccgcggctcgttgctggaccgacgctgggaattgg
ccaaggactccaagttaggcactttccaggtgcttggctacaagccggtgtacctgttgccggcgttctggaccagcgac
accaaccgcaccccgcagtcgcccaatccggccgactcggtcgacacgccgcagccactggacaacaccgagctgaagtt
ccagctcagcttcaagaccaaggtcgtcgaagacctgttcggcgacaatggcgatatctggatgggctacacccagagct
cgcgctggcaggcctacaacgccgatgcgtcgcgcccgttccgcgagaccaattacgagcccgaggcgatgctggtgttt
cgcaacaactacagcatcttcggctggaagggccgcatgagcggcatcagcctcaatcacatgtccaatgggcgtgccga
cccgctgtcgcgctcctggaaccgggtcatcctgaacttcggcctggatcgcgagaactgggccctgacactgcgcccgt
ggttccgcattaaggaagaccgcgccgacgacaataatcccgatatcgaggattacatgggccgcggcgatgcgacgctg
gtgtacaacaaggatggtcaggaattcgcggtgatcgcacgccattcgctccgtggcggcgaacgctcgcacggctcggt
gcagctggattacggcttcccgatcaccagcctgttgcgcggccacatgcaagtgttcgacggttacggcgaaagcatga
tcgactacaaccacgaggcgacttacatcggcctgggcgtgtcgttgctggagtggttctaagagcagctaacaaaacga
ctgcgctcaccgccaggcgggcgcggccggtgctcggaatcggcatgtaccacgcgtccactgtggttctgagcgcgcca
tccgcgcccacttgaagctgctcgcgacgtgttgttggccgctctacgcccgatgggtacgacaggcgctgacgtcttcc
gatttccagcacgcagtcgtggtcgttgaacgcatgcgctggagttaatcgataaactcgcatgcgttaatcctataaaa
agccggcatgtacgcatgccggctttttgattttacaaaccatgttgcaagacacttcggcccgccctgccccggcaatc
tcgccgttgccgaagctttcttgcaatcacttcaaacgtcgaaaaatctccttgccgtcctgcgcagcgtttcgcactcc
gcgacgcggctcaggtccagtcggtcaggccttcccggcgataggtttcctggaacgctgggcgcgccttcatcagcgtt
gcatgcgcctgcagcgccggccaggtatcggtcgggcgtggcatgttgcgcgaccagcgcatcagcatggtcaacatgaa
atcggccgccgacaaggtgtgtcccagcagataggggccatggacctgcagatgcgcagcgacctgggtccaggccgctt
cgagtttgcggcgggcttgcacctgtgcagcctcggcatgctcggcaccagccggttcgctcggatagaaccaggcgcgg
gatgccggctgcaaggtattggcgcagaagaacatccacgtgtagtacgccgcgcgttcgggtgtgccgggcgcgggtgc
cagcgtcgcctgtggatgcagatcggccatctgcagcgcggtggccgcagcctcggtgagcacgtgcccatccagtacca
gcgtgggtaccacgccggcgggattgatcaccagatactgcgacgatgtgtgctcgccgcgttcgaaatccagcggttgc
aactcgtgcgggacatccagttcgatcagcagccaatgcaccacaaacgctgcggtgttgggggtgtggtaaagcgtcgt
cgccatgcagattcctgagtgtgagcgccgaccaaacctgctacgcagccgcctggtagagccggctgatgctgcgcatc
gactgcagctactgcacgcccatgccgcctgaggactgctcgctacgtgtcgctagccgcttttattccaccaccaccgg
gatcttgccgatgcgcgactgccacagccgtgggccagtcttgtgcaccgattcgccagtggaatccaccgctacggtga
ctggcatgtccttgacctcgaattcgtagatcgcctccatgccgagatcttcgaacgcaagcacgcgggccgccttgatc
gccttggacaccaggtaggccgaaccgccgaccgccatcaggtacacggccttgttgtcgcggatcgcatcgatggccgc
atcgccacgctcggacttaccgaccatgcccagcaggccggtctgctccagcatctggcgggtgaacttgtccatgcgcg
tggcggtcgtcgggcccgccgggccgaccacttcatcgcgcaccgggtcgaccggaccgacgtagtagatgaagcgattg
gtgaaatccaccggcagcgtttggccacggttgagcatgtcgatcatgcgcttgtgcgcggcatcgcggccggtcagcag
cttgccgttaagcagaatcacctcgcccggcttgaagctggccacttcttccttgctgatggtatccagattgacccggc
gcgcattggtcgggttgtaggtgagcgtgggccagtcttccagcgacggcggatccagcatcaccgggccgctgccgtcc
agggtgaagtgggcgtggcgagtcgccgcgcagttgggaatcaacgccaccggcaggttcgccgcgtgggtcgggtaatc
cttgaccttgatgtccagcacggtggtcaggccgcccaggccttgcgcgccgatgcccagtgcattgaccttttcgtaca
gctcaagccgcagctcttcggcacggttggacgcgccgcgcgcctgcaggtcgacgatgtcgatcggctccatcaaggct
tccttggccagcagcatcgccttttcggcggtgccgccgatgccgatgccgagcatgcccggcgggcaccagccggcgcc
catggtcggcacggtcttgagcacccaatcgacgatggagtcggagggattgagcatggcgaacttgctcttggcctccg
agccgccgcccttggctgcgacgatcacctcgacatggtcgccgggcacgatcttggtgttgaccaccgccggcgtgttg
tccttggtgttggcgcgctttcccgccgggtcggccagaacgctggcgcgcagcttgttgtcggggtggttgtaggcgcg
gcgcacgccttcgttgaccatgtcttccacgcccatcgtggtggcgtcccagcgcacgttcatgccgatttccaggaaca
cggtgacgatgccggtgtcctggcagatcgggcggtggccttcggcgcacatgcgcgaattgatcaggatctgcgcgatg
gcgtccttggcggccggcgattcctcgcgctcatacgcggcggacaaattcttgatgtagtcgaccgggtggtagtagct
gatgtactgcagcgcgtcggcgacggactggatgaggtcttcctgcttgatcgaggtcacggctggctctgcggctggcg
gggggaaacccggccattttagggcaaagtgaccggcgcgcccgctgtcacgccggcacccgctgttccgtcctggtcgc
cgtgagccttgatcccaccttcgaaacccggcgtccccggctggtcggccgcagccgcggcggccggcgcacggatgagc
ggagcgctccggccgccggcccgccgaacaggggcctgagcgccgacgccggcccggtgctcggcgactgggcgagcacg
caactgccccagcccctgcctcttacctgttgcccacaccccgcgcccacgccgggcgcggcacactagtgcgatgtcag
cttcccgttccggcgctactgcgcctgccgctccccgtaccggccccaccctgcgcgagcgcctggatgcgctgcgcaat
cttccaccgttcctgcgccagatctggcagaccagccgctggttaagtgccagcagcatcggcctgcgcgc-gctgcgcg
cgctgatgccggtggcgtcgctgtacatcggcaaagtgatcatcgacgaggtgattcatctggtcggccaaccgccggcg
ttcgaatcgcttgcccaggccttgggcagcggccgcctgaatcgtctgctggaattgctggcgctggagctcgcactggc
gattggttcggacctgctcggccggctgatcggctacgccgatgcgctgctgtcggaactgttcaacaatgctgccagcg
tgcgcctgatggaacatgccgcgcagctggatctggaggacttcgaagatcccgaccggcaggacaagctggatcgcgcg
cgccgtcagaccatgaaccgcat---------------------------------------------------------
-----------------------gaatctgatgagccagctgttcgggcaagtgcaggacgccctcaccgtggtcagcct
ggcggtgggcctggtggtctatgcgccgtggttgatcgtgctgctggcggtcgcgttgattccggccttcatcggcgagg
cgcatttcaatgccttggggtattcgctcaattttcagtggacgccggagcggcgacagctggattacttgcgccaggtc
ggcgccagcgtggagacggcgaaagaagtcaagatcctcaacctgcaccgcttcctgatcgcacgctaccgtcggctggc
cgacaagttcttccaggccaaccgcgccctggcgcgcaagcgtgcaatgtggggtgcgctgctggccgcgctgggcacct
tgggctattacatggcatatggctatatcgcctggcgcaccgtgcgcggcgatttcagcatcggcgatctgaccttcctg
gccggtagcttcctgcgcttgcggcaattgctggaaggcttgctgattggcttttcgcaggtcgcaggtcaggcgctgta
tctggacgatctgtattcgtttttcaacatcgtgccggaaatccgctcgcgccccaacgcgctgcccgtgccgcgcccga
tccgccagggcttcgtgttccaagacgtcggcttccgttatccggatgccgaccagtggacggtgcggcatctggatttc
gagttgcgtgccggcgaagtgctggcgctagtgggcgaaaacggcgccggcaagaccaccctggtcaaactgctggcgcg
tctgtacgaccccgatgaaggacgcatcctgctcgatggtcacgacctgcgcgattacgatctggacgatctacgcgcca
acctgggggtgattttccaggacttcgtgcgctatcacctgagcgtgggcgaaaacatcggcgtcggccaggtcgatgcg
atggacgacacgccacgcatccacgccgccgcggagcgcgcgatggcgggcgagctgatcgacagcctgcccgacggcta
caaccaactggtgggacggcgcttcaagaacagcgtggatctgtccggtgggcagtggcaaaagatcgccatcgcgcgcg
cgtacatgcgcgatgcgcaactgatgattctggacgaacccaccgccgcgctggatgcgcgcagcgagtgcgaggtgttc
caacgcttcaaggagctgtcggacaaccgtaccgccgtgctgatctcgcaccgcttttccagcgtgcgcatggccgaccg
catccttgtactggcggcaggccgcatcgaagccaacggcacccacgaagcgctgatggcgcagggcggccgctacgcgg
agctgttcgagctgcaggctgcggggtatcggtgattttcgggattgggcatttgggattggggatcagcttgagctgca
actggtccgctggctccatatcgttcagacccccaaggatccgcttttgcgactccccaatccccgcatccaaatgagat
ttcatctcatttggatagcttgaggtagaattgagcagtactcctcccacgacactgaccggtatgtcttccgcttttgg
cgccgaaacggtgcttgaggtccgtcattggaccgatgcctacttcagcttcaccacgacccgcgatgccggcttccgct
tcgaaaacgggcagttcgtgatgatcgggctggaaaccgaaacgcgcccgctgctgcgtgcgtattcgatcgccagcgcc
aattgggaagaacatctggagttcttcagcatcaaggtgccggacggcccgctgacctcgcggctgcagcacatccagcc
tggcgacaaggtgctggtcggcaagaaacccaccggcacgctgctgatcagcgatctgcatccgggtcgcaatctgtacc
tgctgggcactggtaccggcctggcgccgtggctgtcgatcatcaaggacccggaaacctacgagcgcttcgacaaggtg
atcctcacccagggcgtgcgcttcgtgcaggatctggcctaccgcgattacttcgaacgcgaattgccgcagcacgaatt
cctcggcgatttgctgcgcgagaaattgctgtactacccggcggtcacgcgcgaagccttcgccaatcaaggccgtttga
ccgagctgctggccgatggccgcatgcagcagacactcgggttgccgacgctggatccggccaacgaccgcttcatgatc
tgcggcagcccgcaaatgctgaccgacctgcgcaccctgctcgatagccgcggtttccagacctcgccgcgcatcggcac
gccggggcattacgtattcgagcgtgcgttcgtcgagaagtgatgcgacgcacgtggaaagaccgcgtcgtgcggcattt
catatgaaaaacccgatgtcgtaggagcgcacccgggcgcgacgaagctttcccggtaacgcctcgtcgcgcccgggtgc
gctcctacaggttgagcactatgccctgcgggatcatgcgtccaatgcacgctcgatatctgcggccaatgcttccggct
tggtcgtgggcgcataacgttccagcacgcggccgtcgcggccgatcaggaatttggtgaaattccacttgatcgcctcg
gagccgagcacgccgcgttgttcgtgcttgagccattgccacagcggatgcgcgccgctgccgttgacctcgattttttc
ggccagcggaaaatccactgcgtagtcgagcgagcaaaattggcggatctgcgccgcatcacctggctcttgatgcccaa
actgatcgcacggaaatccgatgactaccagcccgcgctcgcgatagcgttgccataaggcctgcaagccggcgtactgc
ggcgtaaagccgcatttggatgccacattcaccaccagcagcaccttgccggcgtagtcgcgcatcgtctgcgtgcgacc
ctcaaggtcggtgaattcaaaggtggagagatcgctcatgccgggctcgcttgttcagaggaacgccagcgtagcgcagc
tgtcggaatgcagcactgcggtcgtatcgcgtactcggcagcgcgaccgcattgccgcggccatgcggtcgcggtcgccc
tccc----------------------------------------------------------------------------
--------------------------------------------------------------------------------
--------------------------------------------------------------------------------
--------------------------------------------------------------------------------
--------------------------------------------------------------------------------
--------------------------------------------------------------------------------
--------------------------------------------------------------------------------
--------------------------------------------------------------------------------
--------------------------------------------------------------------------------
--------------------------------------------------------------------------------
--------------------------------------------------------------------------------
--------------------------------------------------------------------------------
--------------------------------------------------------------------------------
--------------------------------------------------------------------------------
--------------------------------------------------------------------------------
--------------------------------------------------------------------------------
--------------------------------------------------------------------------------
--------------------------------------------------------------------------------
--------------------------------------------------------------------------------
--------------------------------------------------------------------------------
--------------------------------------------------------------------------------
--------------------------------------------------------------------------------
--------------------------------------------------------------------------------
--------------------------------------------------------------------------------
--------------------------------------------------------------------------------
--------------------------------------------------------------------------------
--------------------------------------------------------------------------------
--------------------------------------------------------------------------------
--------------------------------------------------------------------------------
--------------------------------------------------------------------------------
--------------------------------------------------------------------------------
--------------------------------------------------------------------------------
--------------------------------------------------------------------------------
--------------------------------------------------------------------------------
--------------------------------------------------------------------------------
--------------------------------------------------------------------------------
--------------------------------------------------------------------------------
------------------------------------------------------------------------------cc
gtcgaccacatccgccaattggctgcactgcgaccttgcagccatgccgtttgtcacacgcctgtcccgcgtggctggat
tagcctcggcggttcgcactttggagcaacgctcttgaccacccgtctcgcttttgccctggccgcttccctgggactcg
ccatgccgtcctacagcatcgccgcacccaccagcacgcaggccgctacccaagccaaccccttctttgccgacagcacg
ctgccgctgcattacccgccgttcgacaagatcatcgacagcgatttcgcacccgccttcgatgtcggcatggccgagca
attgaaggaagtggaaaaaatcgccaaccagaacgccaagccgagcttcgacaacaccatcgtcgcgctggaaaagagcg
gcagcacgctcgaccgcgccaccacggtattcttcaatctggtcggtgccgacaccaacgacgcacgcaagaagctgcag
gccgactactcggccaggtttgcagcgcaccgcgatgcgatttcgctcaacggcaagctgttcgcgcgcatccagacctt
gtacgaccaacgcaccaagctgggcctggatgcgcaaggcgtgcgcctggtcgagaagtacgacagcgacttcgtgcgcg
acggcgccaagctctccgacgccgacaagaccacgctcaaggcaatgaacgccgagccggccaacctgggcaccaccttc
agccagaacgtactggcagaagtgaatgccgccgccgtcgtggtcgatgagctcaagcaactggacggcttgtcggagga
gcagatcgccgctgccgccgaagccgccaaggcacgcaacctcgacggcaaatacgtcatcgcgctgctcaataccaccg
gccaaccgccgctgactcagctgaagaatcgcgagctgcgcaagaagatctacaacgcttcggtgtcgcacggcagccac
ggcggccagtacgacaacaccgcgctggtggcgcgcatcatgaagctgcgtgccgacaaggccaagctgctcggcttccc
cacctacgcagtctatcggctggaaaaccagaccgccaagacgcccgaagcggtcaacgcgatgctgggcaaactggcgc
cggctgcggtggccaatgccaagcgcgaagccgccgatctgcaggccatgatcgacaaggaacaaaaggccgcgcgcaag
ccgaccttcaagctggaagcctgggattgggcctactacagcgagaaggtgcgccaggccaattacaacttcgaccaatc
gcaggtcaagccctacgtcgagttgaagaacgtgctggaaaacggcgttttctatgcagccaatcaggaatacggcctga
ccttcaagcagcgtaccgacctgccgacctagcgcgacgacatcaccgtctacgacatgttcgacgccgacggcaagcag
ttggcgatcttcatcgccgacatgtatgcgcgccaatccaagcgcggtggcgcatggatgaacgcctatgtgtcgcagtc
cgagctgaccggattcaagccggtggtggccaatcacctcaacatccccaaaccgccggccggccagcccacgctgctga
cctgggacgaagtgaccaccatgttccatgagttcgggcatgcgttgcacggcatgttctccgacgtcaaatacccgtat
ttctccggcaccagcgtgccgcgcgacttcgtcgagtttcccttgcaggtcaacgaaatgtgggccgacgaaccatccat
cctgaagcacgacgccaagcattatcagaacggctcgccgatgccgcaggcattgctggacaaggtgattgccacgtcca
agttcaaccagggctttgccaccaccgagtatctgggtgtggcgatgctggatcagaactggcatcaggtcagcgccaac
caggtgccggacgccgccggcgtgatggccttcgaagccaaggcgctgcagcaggacggcattgcctatgcgccggtgcc
gcagcgctacaagaccccgtatttcagccacatcatgggcggttacgcggcaggctattacgcctacatctggtcggaag
tgctggacgccaacacccagcagtggttcaagcagcacggtggcctgagccgcgccaatggcgatcgtttccgcaagacc
ctgctctcgcgcggcggtagcgtggatgcaatggagctgttccagaacttcgccgggcatgcgccgcagatcgagccgct
gctcgaaaagcgtggcctgaccgagacagcggaaacgccaaaacgctaagtgcactccggcgggcgatgacgcatcgttc
gctcgtctgctatcgacgcgcgctcccctttcccgcctgtgtgagacgggcatccagcagatacaacggcatgtccaggc
gataaccgtcgccggctcgcccttcgatgtcgaaaccggccgcacgcagattctggatgcgcttccgcatcgttgcgcgt
atgcgccgctcattgcatgcagcgcagtacccaagtagtccccggtcgcatttgatcgcagatttcgccgatgcgaattt
ctgctgcacacggaaggtaccggaagggcagatagagcgacgcccgcagtgatgcgttgatgcggcttgtcggcttggcc
ggcacgtacgcggcactgccagcggcgcaggtggggattgacacgcccagtgcgttccactccatggcacataaatcatt
gcgctctatacagacaacaacggcgcccggtgatccgggcgccgttgagctgcctctgcactcactagcgcgcatctgcc
tcgcgcggactcaggtcaggttactgcccctggcccgaagcgctggcgtcgacgccagcaccgaccgaaccgctggcatt
gccctgcccattcccggcctgcatcgcaccagacccggatgcactggccccacccgacgcccgcgccgacgacgggctca
gggtggcattggcagtgtgcgatgcgctgccgcccgctgcgccactgccgctcagcgccggagtgcttagcgtgccggca
cggctggaggcagcggctccttggaccatctgcatgccagccgagccggtcgcacgggcggcagtctgtgcgttgccgac
agcactgttcgcgccgctacgcgccatctgcgcggtgttacgcgacgttgctacgctgctggcggctgtcgtctcggtca
tggtcttcgcacccatggcggcatcgccggccgcatccttcgtcgccgaggcggcggcggcaccgcgcgcggcggtgcgc
tgcgccgcgccacgcacatgccgcgactgcgcatcgacggcacgctgcccgtgttcgagcgtagaccctgcgtccagggt
gccagcgccggccacgttaccgccaagcgtcgcaccgcccaccccaccgactgtgccacccaccgtcccggtgagtccgc
cggcaccgccgagtgcctgcgcaccagccaggccggggcccagcgccaataccgcaaccatcaccgcactggagatcaag
gtcttgttcttcatcgctatctcctcctctgccgcagccaatctgcggcctcacccaaccatacgcaccgaacgcgagcg
ttcatcccggcatgaccgtgcgcagacaggaagcattcaccgccccggctcccgctgcagcgggagctcttcgcccaaca
cgccatagccgtacaccgggtcaacgccgctcgccccaagatcgtgtgcgcggcgttgcaactgtgcacgcagcgcagca
gcggcctgcggatcgggctgcgtcagggattgcgccgcgatgcgcgccaccaacggcgcagcgaaagaggttccacgctg
ccgtttccactgcccttgcggcgcggcggcaatgaggtcgccgatcgcggcacaggcgacctgggaaccgcgcccggcct
ccggcaggacacgcagccgcgcatcgaccgcgctcacgccgatcacaccgggataggaggccggatacagcggcggagcc
gccggtccatcattgccgacagccgccaccagcaaatgcccgcgtgccaccaaggcggccaccgcgcgcgccagcagctt
gttcggttcaccgaccaggctgatattgatcaccgcaacgtcttgctgcgccatccaggccaatgcagcgaccagttcga
ccgctgcaccgtcgccgggtgcaccgcaatacagatcggccgcatacacggtgcgctcgatgggcccatgcatgaccgcg
cgtccagccaacagcgatgccaccgcagtgccgtggagctgagcgggcgcgcctccaccgcagccccagcgctggacctg
cacaccggccagcgcaggatgcgccgggtcgacaccgctatcgatcagtcccacccgaaacgccgccgctgcatcggcct
gagccggaaccggaggcgcctgggcagcagatgcctcgccggcctgggactcgctataaaggtggttatagacatactcg
ccctgcgggtcgagctggcgcagccgctgcatcgcctgttgcgttgccagacctggcggcgcgcgcaacaccaccacgcg
caggcccagcgcatcgaagcggcgttgttctgcgacaacgaacccggcgctctgtgctgcctgcaaggccgctggacgcg
gcgccaatgccacgatctgaccacgcatcacgatcgcgccatcggcatcgcgatccagatcgcgcggccgcgcacgcaca
agcgcatccaggcgcagcctgcgcaactgccgtagatcgccctgcgcttgctgcaacacgcgatccggcgcagccgacag
cggcgttacggtctgcgtcacgtcgttcgccagtcccccgacagagggcagcgcacgttgcgccgacagcggctggccga
cggccagcattgcaagccagcaacagcgcatgccgcgcattttcgccatcgtccaccccaccatggttgcttgttgcacg
ccatgccacactaatcacgcctcgcagacgcaccgtgaacgccttgcagcgcgcgcggaagaaaaccaccttgccagacg
tatagctgatgaacgatcttgatcctgtggtaaccgtcagcgacggcatctgcgcactgctcccgcgacttaggcgcttc
gcacgcgcgattgccggccatccggccgatgccgacgatctgctgcaggtggcgatcgaacgggcgttgcgtcattgcgc
gcagtggcggccggaaacgccgctgcaatactggctgtttggcatcatccgtcatgcatggctcgatgaagtgcgcgcgc
agcgacgcagacgccagctgttcgtcagcgccgcagaaggagaacaggtcggcgacagcccgatggagcgccagcaggag
tggatggcggtacaggcggcaatggcgcagttgcccgacgagcaacggtggccgatcgccttggtattgatcgaagggtt
gtcgtatcgggacgctgcagcggtcctggaaatcccgatcggcaccctgaccagtcgcctggcacgcggccgcgaagcgc
tacaggcgttattagaggaaaaatcgtgaaggacatcgacgaatccacgctgctggcctacgcagacggcgcgttgacac
ccgaccaggccggacgcgtcgaggccgtgctcgcggcagatccgcagcgggccgccgacgtgcgtcagttgcagcaggtc
aaagcgcgactgcgtaacggctatgcatcggtgctcgaagaacccatcccggcgcacttgctggatgcggcgcgacagcg
cccgccggcctcaccacagacgtctgtcgtcaccgccactgctcccatccaagcgccggcgacgcggcagcacgcaacgc
ggcgttgggccgtgcccacttccatcgcggccgcgctgctgatcggcctctggctctggcaacgccagccggcgcagccc
gcgccgtctgccctgctggccgagcaaggacatgacgccagcggtacacttgcgctggcgctggaccgtcagctttccgg
cgagcagcagggcaagattcgtatgggcctgagttttcgcgcgcacgatggacgctattgccgaagcttttcgctgcaat
ccagccacgctggattggcctgtcgtcagggtgagcgttggcgcatcgaagcagtttcgccactgcagccgcaacgcaac
gacagcgagttgcgcatggcctccagcacactgccggccgccttgttggatgccatcgatgcccgcatcgacggtcaagc
cctagacgccgaaggcgagcgtagtgcgcgcgcgcgccactggcgttgatccgcgcgccgaatgcactcaggcgctggcg
cttagagcaccggcactcgaccacgaaccgcacgacggtgttcgcacggtacggcagtgctcattcggagatcgcgtcca
caccatcaagcagcttcttcaacagcttctccaaacgcacttgctctgcctcgctcatgatggccgtttctgcattcacc
aacgtgcagacatcgggcaacaggctttcgatcaaggccaaccccgcaggcagcaacgtcaatacgattttgcgtcgatc
gtccgggctactcgaacgcgtaatcagccccttttcgcacagctgatcggtgagcctggtaatgttggccggtttttcgc
tggcggcttcggctacctcggtcggcgtaatcgcttgcgctggtgtgccataaagcatcatcagaatctcgtattccggc
gggctgatgccatacggcttgagcagcgtgcagccatgcgtatgcagtcgcttgtagatatgcttgatcagtctcaccag
cactgccggctcccgcgggaacgccggataacggatgcaggtgtggtccacgcgacttgcggttggatcgaaactactca
tatcacccgtttgaatacattactgaatggccggcctattcaatcacatcacgcgtggcgcaacacctcagcgagcgaag
agatgtacatgttccggtgcgacccatggtactaatgtggacgcagcaacctgtgccgtttgcgtgtcatccgagtatgg
gcccacctgatacggcggaaacacaaaccgcacggcagcgatctgcccgctcgcattcaacaccggcacgaattgtgcaa
aattatccacttttgctgcagtaccctccgcaatcatgcgatcggccgatgcaacctgttcggcctgctcttccacgggc
acgcgatcggcttgaacgcgctgggtcgccgcagcatgcaattgcgccgccacctcgccaccgatcttctcccagcctgc
cgggtctggaatcagcgcctgcgcggtcaattgcttgcgctccttgaccaaccacacaaagcgcgccaccagcggctcgc
catgcgcgccgccggtgtaccggctgccgttggcagaaatcacgatcaggtcgggggtctgcaaaacggtctcgaacgcc
agcgacagctcatacggcgcggctggcttgccgttgcccaggccggacacggcctgcatcagttcggcgcgcgcatcctg
cgcatagccgcgaaggagcgccgtcagttccggatacgcatccagcccgtgcggatagctgatgccaatcatgtaggcgg
gcgcatgttcgatcacatcttgcagcggaccgctctctacgacgatcggctctgcaggcggcgctgtggcggctgcaggc
tcgcttggctctgcagttgtcggttcgcgctgcgtacaccctgccaacacggccagcaccaacaagccccgcactgcctt
cactccaagcaaccgccccattaccgcccgctcccctgatcaatagtattacgaaaagacgcttctgctggtcaagccag
cagatcctgaaattgcggatgttgccgcacgtaggcatcggcatagctgcaggccggcaccactttcagaccgctttggc
gtgcatagtccagagcagccgccaccaggactgccgcgataccgcgtccgccgatggcgtcgggcacctgcgtgtgggtg
atggtcatgatctcaccctcgcggcgatacgccagctcggcgcgatgtccatcggtgcctatattgaaacgctgcccggc
cagatcgtgctctgcgtgcactgtcgacatctctctcattgcctgtgccaagcaggaagcgatcatcagtgtgaccagcg
cgataccgcgcctgcgtgaaagtgaatcgatgctgtaatcggttgcgaagcgtgtagaaaacacgctcaagttcgctcag
agggcgccgatagctggcctgaaggcaatcgctgcaaccggtctgcggaagccgccaacgtcttcgcctattgaacaagg
agccaccgcatgaaccacgattcggccgaacacagcgcagacagcaatagctcgttgctggaaaacttgctccagttcgc
cctcaaaggcgatacccacaatccggatttcacacagctcaacgataccgtgtacgagcgcctgcagcaggcctatggcg
tggcgtccagcgcggaccaaaaacacaacgcggcctgagctggcgtcgctgcgcagtggcggtctcgtgtcggccagttc
aggcatcgctgcacctgacccgtgactgcgccccctcttacaggtcaccgtcatttgccaagcccatgccaccatcgcgc
gtcagcgccggctcggtcttggcaagcacgctccctatccgtttcccgcaacgaccaagtccattcgacgctgctgccgt
cgagcggcacgctgcgcgtgctgcaatcaccgtttgcacttcgcgacgcctgagaaaggctcgctatcaacagacgactg
cagtaggtcagcgacctcacgccagcgcgaccatcttgccagccccgctcagccaaagcgcggattggacagctgttcca
gaaacacctgccacacgcgcggctccatgatcagcatgaacatcacaccgaacgcggcaccggcaagatgcgcgctgtgg
ttgatgcgatcgccgccacggcggtccatccacaggctgtagccgacgtagaacaccgcatagatgatcgccggtgccgg
aatgaacagcaccaggatgatcgtccatggctgcagcaggatgaaggcgaacaacaccgccgagaccgcgccggatgcgc
ccaggctgaggtaattcggattcttctgattcttcaggtagctcggcaggatcgagaccgccagtgcagccagatagaac
aacggataggtcagcacgctgccggtgagctgagccatcacgctctcgatcacccggccgaagaaaaacagcgtcaccat
gttgaagaccaggtgccccaggtcggcatggatgaagccgtaggtcaccagccggtcgtattgcttgtgcttgtccaccg
ccggcggccacaggatcagccggtcgctcaacttccggttgttgaacgccatccaagagacgatgccggtgatggcgatc
aggatcagggtaatcatgcagacctcaggcagtacggtaattgtcgaccaggcgacaccggcgcgcgtacaggccgaagg
ccagggccgccaggaacgcaaaagccgcgaagaagaacatcaagaatgccgcgtcgctgagcccagtatcggcgatatgc
gcggtcaccgtcgcgttgcgcaccgcaacgttcgatagcagcacccacagcatgcgggtccttcggcggcagcggcacca
gcacatagcgcttgcgccccggccagaacaccagcgtggccaccaacatcaggatgccgggaatgccgaatgcccaggcc
gggccaagactcttcagcgccggcgcaatcaacagcgaagcgaacaacgcgccgaaattgatgatccaataaaaggcgtc
gaacaccagcttggccagatgtttgttggactggtcgaactggtcgcccacgaacgaagccaccagcggtttgatgccgc
ccgcgccgagcgcgatcaggcccaggccaaggaagaacccgtcgcggctgccttcgaacagcgcaaggcaggcatgcgcg
gcgcaagaaaccaaactgaaccacaaaatggtgttgtagttgcccaaaaagcggtcggccagccagccgcccggcagcgg
gaagaaatgcaccccgatcatgaaactgtgcaggatgtgcttggcctcggcttcgcgcccggggccgctgatctcctgca
gcaacagccaggtgatcaggaactgcaccaggatgttgcgcatgccgtagaagctgaaacgctcgcaggcatcgttgccg
atgatgaaaggaatctggcgcggcagccgcgcgccggcacaagcgcctggcgagatggaggtggtcaaaggcagtccggt
cgtgctgaagacaggccctaatcgtaccggcgggcgcacgcatgccgccattgcccgcccgaactgccacgcacgggcgc
tgagcggatgcggctggcagacgttattccccagggcgacgaggtcgcgcaggttggctggggccgacgttgcgcgggct
gcgcgttgtttgctcccgcctcgcatgctgattacgtggtcggcaaaaacccagtgccgtgttcggtttgaacccgcacg
tggcagggattgcgacaaggccatgatgcagtgcagattggccttgcacgctggctcggctacgttgcagatattttcct
ggaacactggacagctggatgccccgtttcacccgcctggccctgcgcctgttgctgctgacgtccccccctgccgccct
ggctgccacgcccctgagtacgcaggcagagcgcagcggcttcgtgcagaccgggcgctacgatgaagtcattgcgctgt
gcgatgcgtttgcgcagcgctccccccaggcggtgcgttgcatccagttcggcaccacgccggaaagccggccgatgaag
gccttggtcgcctccaccagtggcgcgctcgacgcccaatcggccgcgcagcaagaactgccggtggtgttgatccaggg
cggcatccatgccggcgagatcaatggcaaggacgcgggctttctggcactgcgcgagctgctcgacggcaaggccggca
aaggcgtgctcgacaagctggtgtgggtgttcgtcccggtgttcaccgtcgatgggcatgaacgctgcggtgcgtggaac
cgccccaatcaacgcggcaccgagcagatgggctggcgcaccaccgcacagaacttcaatctcaatcgcgacgacgtcaa
ggccgacgcgccggaaatgcaggcgatgttgcaactggtgcagcagtgggacccgctgatgtacgtggacctgcacgtca
ccgatggtgccaagttcgagcacgacgtgtcggtgcaggtggaagcggcgcatgccggcgatgcaaccttgcagcgcgat
ggcacccgctggcgcgacgcggtgcttgccgatctgaaaaaacagggctcgctgccgctgccgtattacccgtcgttcgt
gcacgaagacgaccctggctccggctttgcacacgatgtgtcgccgccgcgtttttcgcacggctatttcctgctgcgca
accgcttcggcatgttggtggaaacgcattcgtggaaggattaccccacgcgcgtgcgagtcacccgcaatgccatcgtc
tcggtgctgcagcaggctgcacgcaacggcgcgcagtggcgcaccgacgcagtggttgccgatcaacgcgccacgcatct
ggctggcacgtccgagccgttgagttttgcggccggcccgcaagcgcgcacggtcgcgtttcgtggctacgcgtatacgc
gcacgccgtcgccgatttccggcgcgctgatgacgcgctacgacgagagcaaaccgcaaatctggaaggtacccctgcgc
gaccagatcaagcccgatgtggtggtggatgccccgcgcggtggctatctcgtgccggcggcgcaagccgccttggtaag
cgaaaaactgcgcctgcatggcatcgcgtttcagacgatcggcaatgcagcggagcgcccggtgcagaccgtccgcgccg
ataccgtcacgttcgcggcacgctccaacgaaagccatcagaccgtcgaacttagcggccagaggcgcgatgaaacccgc
accgtgccggctggctcgttgttcgtaccgatcgcgcaacccaaggcacgtctggtaatggcgatgctggaaccgcaggc
accggattcgctgctgcagtggggctttttcactaccgcgttcgagcgtaaggaatacatggaagcctatgtcgccgaag
aagtggcgcgcgacatgcttgccaaagatgacgcattgaaggcgcagttcgaacagcgcatcgccagcgattcggacttt
gccaagaatccgcaggcacgcctggaattcttcgccaagcgccatgcatcgtgggatgagcgctaccagctctatccgtt
actccgcaccgcgcagaccgacttcgcgcccagttgatcagccatttcggtgcccctctgattcgttatgacccagcact
acaaggacacgccgtgccgcagcttgatatgaaaacctttacacgccgccaacatcgccctcgtccgttgattctggcgg
tgggcttgggtctcggcatcgctttgactgcaccactggcagccgcgcaaaacgcgccgtcctcccagccgtggagggac
accgcattgactgcggaccagcgcgccgaccgcttgctggcgcaaatgaccgaagacgaaaaattccagatgctgcgcag
ctatttgggcctgggcaccgacaagattcccaagcctgcaggcgcgctgggttcggctggctacgtgcccggtatcgcaa
ggctgggcatccccgcgcagcagctggccgatgccggcgtgggcgtgaccaaccccggcggcatccgcaagggcgactac
gccaccgcaatgccatcggttctgtcgaccgcatcgagctggaaccggcaattggcgtatgccggtggcaagaccatggg
ccgcgaatcctggcagcagggcttcaacgtattgctcgccggcagcgtcaatctgcagcgcgacccgcgtaacggacgca
atttcgaatacgcgggtgaagatccgttgttggccggcaccatggtcggtgaatcgattcgcggcgtgcaaagcgaacat
gtgctgtcgacaatgaagcacttcgcgctcaacgacatggagacacggcgcaacttccatagcgcccagatcggcgagca
ggcgatgcacgaatcggacctgctggccttcgagatcgcgctgaagatcggcgacccggcctcggtgatgtgttcgtaca
acaagatcaatggcgtctacggctgcgagcacgattacctgctcaaccaggtgctcaaacaggaatggaaataccccggc
tatgtaatgtccgattggggcggcgtacacagcggctccaaggcggcgctggcgggtctggatcaagaatcggcaggcga
agtgttcgacgtggcggtgttcttcgatgcaccgttgcgcatggcggtgtctgccggcgtggtgccacgcgcgcgcttcg
acgatatggtcaaacgcatcctgcgcagcctgttcgcgcatggcgcgttcgattacccgacccagcgccaacccatcgat
ggcaaggccggtctgttggctgcgcagcatgtggccgaagcaggcagcgtcttgctgcgcaacgagcaggccatgttgcc
ggtgtcccaggacgtgcgccgcattgccgtgatcggcggctacgccgacaagggcgtgatgtccggtggcggctcctcgc
gcgtggacgtcaccatcaacggcggcaacgcggtgcccggcatcaccccgaccacctggcccggcccggtgatcatccac
ccgtcatcgccgctgcaggcgctgcgcgcggcattgccgaacgcgcagatcgattacgtcgacggcaaagatcgcgccgc
tgccgcacgcgccgccaaggcggccgacgtggcgatcgtgttcgccacccaatgggccaccgaatcggtggacctgccgg
atatgcgcttgcccgacaaccaggacgcgctgatcgaagcggtggccaaagccaaccccaaaaccaccgtggtactggaa
accaacgggccggtgcgcatgccgtgggccgagcgcgtgccggcggtgttgcaagcgtggtatccgggcatcggtggcgg
cgaggcgatcgccaatctgctgaccggcacggtgaatccttccggccacttgccggtgacctggccggtggacgaatcgc
agctgccgcgcccctcgattccgggcctgggcttcaaaccggccaagccgggcgaagacaccatcgactacgccatcgaa
ggcgccaacgtcggttacaagtggttcgccgcgcacaagctgaccccgcgttatccgttcggccatggcctgtcgtacac
gcagttccgcatggatggactgcgcgtggaggcgaacggcagccagctcaccgccagcttcgaagtggaaaatatcggcc
agcgcgaaggcgccgccgtgccacagctctacgtcaccctgcccgacggccacgccaccccgctgcggctgatcggctgg
cagaagctcacgctcaagccgggcgaaaagcgtagcgtgcaggtagtagccgagccaaagacgttggccgacttcgaagc
ccaggcacgtcgctggacgattgcggcgggcacttatcgcgtgcaactggcgcgctcggcgagcgaacccgtgcagagcg
cagcggtcacgctgcaagccgcgcagttgccgtgagcgtagtgggcgcatgcactgaagcgtgcgtgcgccagctcgggc
tggttcggttgccatgcggcgcacgtcgccaggaaaaaatgtggcggatgcgttgacagtcttgcgcgcagcttgcacaa
ttcgcccactgagtcgcccaggtggcggaattggtagacgcactagcttcaggtgctagcgggggcaacttcgtggaggt
tcgagtcctctcctgggcaccacgactcacggtagatcgtaaaaaacctcgcttcggcgggttttttttgcgtttgggcg
ggtgcctgatagatcgcttgctgtcgcaagcgctgtccggaggcaaatcggcgagcacatcccctggtttgacgacgacg
cgcccaaagccggcgagcaacacgctgctccgcctctgagcacgatgatccgcaagcagcgcacacgtaacggagtgttg
gctgcggcttgcaggtagcgcgtagcctcagcgcgatccagtcacgtaccgtgcgatgcagtgaccttcgacacgcgtgg
ccggtcgccaccaagggtgaggatgacgcgtcgcccatcaaggcactccgcccatgcgtcgcccgttgcagctgcccgcg
gccatcgcgcacgccacgtcgacggcgcttgcggcggcgtttgcgtagatgcatgaacaactgaccaccgcgcttctgat
cggcgtcgatgtgccgatagatccatgcgtgactggccaagccggtgcgaccggcgatctgttcgggactgacgtcctcc
ctcagcagaacctcgatctggccgatacgctcggcgcgaatgcgtggacgccggctggcctgtgtgcgccgatgggcgct
gatgcgctgcgcgtgatcgggctggtaccgcgccgcgtgctgattgcggcgcagctcacgactgatcgtgctgggcgcac
gcgccaatacatcggcgatggcgcgcatcgacatcccggtttcatataacgcatgtaggcggtatcgttctgacaggtcc
aggcggctggatgacatgggcaactccatttggtagtgaagtctctcaggtcaggtcgcctggaccacgtcacaaccgtt
ggtgttgcgatccagagttgaagccgccccctaatttactgacttatgagtaagcagataacgattgctcgggaaggcag
cgtcgcgctgttgcgttagccggatggcgccatggagcgattgcggcgtacttctggcgcagcgctcatcagcaccaatc
agcccaaggcctgcccggccgaaactgaacggagtccatcaccgccaatcaagggattaggcttcaggccgatacgagca
tatgacttcattgcccgcctccgttgaatctcttcttccaccagcgctggacgagtccacccggctcgcagtgctgcgcg
gcctttgcctgctggattcgccgccagacccggtgttcgacaccgtggccgccatggcagcgcgcagcatggggacggaa
attgcgctggtatcgctggtggacgaacaccgccagtggttcaagacacgcattggcctggaagagcgggagacgccacg
cagccaggcgttctgcacgcacgcgatccgctcggacgaagtgatggtggtactggatgcgcggctggatccgcgcttgt
gcgacaacccgctggtgctggggccgccattcattcgcttctatgtcggcgcaccgctgaagctacgcgatggccacagt
atcggcaccttgtgcgccatcggcaccagcccgcgcgaaggactggatgcaggggcgattacccagctggaaggcctgcg
cgacctggccgtgttgcgcgtggaaaacctgcgcagcaacacctaccgcgacggtccgaccgggctacccaaccgctcgc
gtttcagcgaagacctggatacctggctgtcgcagcgcgataccgcaccagccaccacggcggtggcgatcgatgtgtgc
ggcagcgattacttgcgcgacatggtcaaggcgctgggctgggaatacgcagatggctatgtctccacggcacagcgccg
gctgactgcctatctgcccggcggcaccatcctgtatcggttggaccccaccaccttcggcttcctggcgcaggccgaag
gccagcgcctggccacgctgtgcacgaaggtctccaaggcgttcaccgagccattggaacatcaaggcatcccgcatacc
gcagtggcttcgatcggcgcggtctcgctgcagtccagctacggcgccgctgacaccatccgctcgctgaccacctcggt
ggatatcgcgcgcgagcgctgcatgccgtggagcatgtatgagcgcaagcacgatgttgcccagcgcaataccttccgcc
tgctcgctgccctgcccgccgcgctggacagcaacaaccagctgcgtctgcactatcaaccgcgcgtggatctgcacgac
caccgctgcgtgggcgtggaggcattgctgcgctggcagcacccgctgatcggcccggtggtgccgtcggatttcattcc
gatggccgagaaaaccgcgctgatcaaccgcatcaccgcctgggtcatcgacaacggcatcgcgcaggccgcgcgctggc
agcagcaaggcctggacttcaatctggccttgaacgtgtcggctgccgatctggatcgccccggctttgccgacctgctg
cagcgtggcctggatcgctacaagctggacccacgccggctggaaatcgaattcaccgaaagcgcaatgatccgccaccc
cgaacacctggccgaacaactggccgccatcgcagcgctgggcgtacatatcgccatcgacgacttcggcactggctaca
gcaatttcagctatctcaagcaactgccggccagcgcgttgaagatcgatcaatccttcatccgctcgttgccggacaac
cgcaccgaccgcaccctggtaccggcgatgatccagcttagccatagcctgggccagcgcgtggtcgccgaaggcatcga
atcggcggaggcgtatgcgcacttgcgcgcctggggctgcaacgaaggccaggggtattggatcgccaaaccgatgccgg
ccgccgcactggaaacctggttggaaacgccgtggcacgagcaacatgccgcaccggtcaatcagcttgccgccagcctg
gcggcggcacgcgtctaagcgcagccagcaaaacgactgcgcaatcgccaggcgtgcgcgccccgtgctcggaatcggca
tgtaccagtgtgcactccggttcctgcgcgccgtccacgcccacctgacgactgctcgcgacgtcttggtaaccgcacta
agcaacaccagaaacgcaggccccagacgcaacgcggagctgcgcggcacccaagtgtcgcgcagtgttgcgtctgaaga
catcaacctgccgatgtagcgcttaccagaacaccgtgtacagcacgatcagaatcgcgatgacgccggccgcgccgatc
ttgaagctcagcgtggtgccgtaggcgacttcgttggtgcgaatcagatcgcgtgcctgcgttgccggcgtcagcagcga
caccagcacagccagcatcagcgcagcgacgaacaccacgccaatgcggtccatgaacggcagttccggccacgcgaact
tgagcacgaacgacaacaccaccgagccgatcgccgcggtcagcgcgccggcttcgttggcgcgcttccagaacagaccc
agcatgaagatcaccaccacgccgggggtaaagaagccggtgaattcctggatgaactggaagccctgatcaaagttgcc
aagcaacggccgtgcggtaaggatgccgatcagcaccgagacggcggcaacgatacggcccacgcgcacaagttgcttct
gttcggtctgcgggcggaacttggcgtagaaatccagggtgaagatggtcgccaccgaattgatcttggacgccagcgag
gccacgatcgccgccaccaacgcagcgaacaccagccccagcatgccggtcggcaatagctgcatcatggtcgggtacgc
ctgatcgggcttggccagatccggcgccagcaccaccgcggcaatgcccggcaccacgatcaccaacggcatcagcagct
tcaggaatgccgcaaacaccatgcccttctgcgcctcgccgatgttcttggccgccagcgcacgctggatgatgtactgg
ttgaaaccccaataactgatgttcatcacccacagcccgcccagcagcacgctcaggcccggcagatccttgtagaacgg
gttgtctttggtcaggatcatgtggaagtgctcggggtgcgcattccacaggtgttggaagccttccagcacgccagcgc
catcgccgatgcgcgccagggtcagcgcggccaccagcagcccgcccaagaccaacagcgtgacctgcacgatgtcggtc
agcgccaccgccttcagcccgccgtatagctggtagaccagcgcaaacacgccgatcaacgccagcgccagggtctggtc
catgccggtgacctggctgaccgcgatcgaccccagccacaggatcgaggtgaggttgacgaacacgtacagcagcagcc
agaacaccgccatcagcgtacggatccacttgccgtaacgctgctccaaaaactgcggcatggtgtagatgccgttgcgc
aggaagatcggcaggaagaatttgccgacgatcagcagcgtcagcgccgccatccattcgtaggacgcaatcgccagacc
gatcgcatagccggaaccggccatgccgatgatctgttcggccgagatgttcgcggcaatcagcgatgcgccgatcgccc
accacggcaacgacttgctggccaggaaataatcctcggcactcttgctgtggcctgccttctcgcgcgacacccattgc
gcgagcacgaagatgccggtcaggtagaccagcacaatcacgatatccaacgtcgccaaacccactgcactctcctgtct
ggctctgggggtgcgcgtcgagcgcttgacgaacctgcagaatgctgccgcaacgcatcgcgtgcgccacggcagcgcgg
cgaaccgcagctgcaggccatcccggccgatcgacgcgcgcgtcccgcggcggctgatgacaccaccgatcagggtggcc
gctataccgcgccgccagcactggcgacgcgcctgtttcatccgatctcccgcaggcgcgcacgcacgcctgcgggaatg
ctgcttatttgaccgggcagtcgacgctgacttcggcttcgttgagcgcgcccagcgcca
> 7:2907897-2976325 + PXO35_assemblies/Xoo_PXO35_hybrid_illumina_PacBio(MaSuRCA).gb
--------------------------------------------------------------------------------
--------------------------------------------------------------------------------
--------------------------------------------------------------------------------
--------------------------------------------------------------------------------
--------------------------------------------------------------------------------
--------------------------------------------------------------------------------
--------------------------------------------------------------------------------
--------------------------------------------------------------------------------
--------------------------------------------------------------------------------
--------------------------------------------------------------------------------
--------------------------------------------------------------------------------
--------------------------------------------------------------------------------
--------------------------------------------------------------------------------
--------------------------------------------------------------------------------
--------------------------------------------------------------------------------
--------------------------------------------------------------------------------
--------------------------------------------------------------------------------
--------------------------------------------------------------------------------
--------------------------------------------------------------------------------
--------------------------------------------------------------------------------
--------------------------------------------------------------------------------
--------------------------------------------------------------------------------
--------------------------------------------------------------------------------
--------------------------------------------------------------------------------
--------------------------------------------------------------------------------
--------------------------------------------------------------------------------
--------------------------------------------------------------------------------
--------------------------------------------------------------------------------
--------------------------------------------------------------------------------
--------------------------------------------------------------------------------
--------------------------------------------------------------------------------
--------------------------------------------------------------------------------
--------------------------------------------------------------------------------
--------------------------------------------------------------------------------
--------------------------------------------------------------------------------
--------------------------------------------------------------------------------
--------------------------------------------------------------------------------
--------------------------------------------------------------------------------
--------------------------------------------------------------------------------
--------------------------------------------------------------------------------
--------------------------------------------------------------------------------
--------------------------------------------------------------------------------
--------------------------------------------------------------------------------
--------------------------------------------------------------------------------
--------------------------------------------------------------------------------
--------------------------------------------------------------------------------
--------------------------------------------------------------------------------
--------------------------------------------------------------------------------
--------------------------------------------------------------------------------
--------------------------------------------------------------------------------
--------------------------------------------------------------------------------
--------------------------------------------------------------------------------
--------------------------------------------------------------------------------
--------------------------------------------------------------------------------
--------------------------------------------------------------------------------
--------------------------------------------------------------------------------
--------------------------------------------------------------------------------
--------------------------------------------------------------------------------
--------------------------------------------------------------------------------
--------------------------------------------------------------------------------
--------------------------------------------------------------------------------
--------------------------------------------------------------------------------
--------------------------------------------------------------------------------
--------------------------------------------------------------------------------
--------------------------------------------------------------------------------
--------------------------------------------------------------------------------
--------------------------------------------------------------------------------
--------------------------------------------------------------------------------
--------------------------------------------------------------------------------
--------------------------------------------------------------------------------
--------------------------------------------------------------------------------
--------------------------------------------------------------------------------
--------------------------------------------------------------------------------
--------------------------------------------------------------------------------
--------------------------------------------------------------------------------
--------------------------------------------------------------------------------
--------------------------------------------------------------------------------
--------------------------------------------------------------------------------
--------------------------------------------------------------------------------
--------------------------------------------------------------------------------
--------------------------------------------------------------------------------
--------------------------------------------------------------------------------
--------------------------------------------------------------------------------
--------------------------------------------------------------------------------
--------------------------------------------------------------------------------
--------------------------------------------------------------------------------
--------------------------------------------------------------------------------
--------------------------------------------------------------------------------
--------------------------------------------------------------------------------
--------------------------------------------------------------------------------
--------------------------------------------------------------------------------
--------------------------------------------------------------------------------
--------------------------------------------------------------------------------
--------------------------------------------------------------------------------
--------------------------------------------------------------------------------
--------------------------------------------------------------------------------
--------------------------------------------------------------------------------
--------------------------------------------------------------------------------
--------------------------------------------------------------------------------
--------------------------------------------------------------------------------
--------------------------------------------------------------------------------
--------------------------------------------------------------------------------
--------------------------------------------------------------------------------
--------------------------------------------------------------------------------
--------------------------------------------------------------------------------
--------------------------------------------------------------------------------
--------------------------------------------------------------------------------
--------------------------------------------------------------------------------
--------------------------------------------------------------------------------
--------------------------------------------------------------------------------
--------------------------------------------------------------------------------
--------------------------------------------------------------------------------
--------------------------------------------------------------------------------
--------------------------------------------------------------------------------
--------------------------------------------------------------------------------
--------------------------------------------------------------------------------
--------------------------------------------------------------------------------
--------------------------------------------------------------------------------
--------------------------------------------------------------------------------
--------------------------------------------------------------------------------
--------------------------------------------------------------------------------
--------------------------------------------------------------------------------
--------------------------------------------------------------------------------
--------------------------------------------------------------------------------
--------------------------------------------------------------------------------
--------------------------------------------------------------------------------
--------------------------------------------------------------------------------
--------------------------------------------------------------------------------
--------------------------------------------------------------------------------
--------------------------------------------------------------------------------
--------------------------------------------------------------------------------
--------------------------------------------------------------------------------
--------------------------------------------------------------------------------
--------------------------------------------------------------------------------
--------------------------------------------------------------------------------
--------------------------------------------------------------------------------
--------------------------------------------------------------------------------
--------------------------------------------------------------------------------
--------------------------------------------------------------------------------
--------------------------------------------------------------------------------
--------------------------------------------------------------------------------
--------------------------------------------------------------------------------
--------------------------------------------------------------------------------
--------------------------------------------------------------------------------
--------------------------------------------------------------------------------
--------------------------------------------------------------------------------
--------------------------------------------------------------------------------
--------------------------------------------------------------------------------
--------------------------------------------------------------------------------
--------------------------------------------------------------------------------
--------------------------------------------------------------------------------
--------------------------------------------------------------------------------
--------------------------------------------------------------------------------
--------------------------------------------------------------------------------
--------------------------------------------------------------------------------
--------------------------------------------------------------------------------
--------------------------------------------------------------------------------
--------------------------------------------------------------------------------
--------------------------------------------------------------------------------
-------------------------------------caactgagctattcccgcttgggaggcgagattctacagcgaa
caggatagctgtcaactgttgctttcgatttttttcggcttgctgctgatcgctgccttttcatcggcgcgcaggcttgg
ccaggcggcctgcaaatactggaaacccgaccacaatgtcagcaaggcagcaatggccagcgtccagtaaccggcacgaa
aaatcaggttacccagccagatttcatgcgtgggcatttgtcccggcgtcaccgagtacaacagaaagagcaaggcgacc
atttgcgcggtggtcttgatcttgccgatcgccgccacgcgcaccttggcacgctggccgatctcggccatccactcgcg
cagcgcagacacggcaatctcgcgcccgacgatgactgcagcccagaacgccatccacggcgtggggtggccctgcacga
tcaggaacagggccactgcgaccatcaacttgtcggcgaccgggtccagaaacgcgccgaacgcagaatgctggtgatag
cggcgtgcgacccagccatccagccagtcggtgatggcagccagggcgaacacgccagcggacgcgaaattcgtccacgt
gtacggcaggtagaacaccaccaccaacaccgggatcatcaggatcctcagcagtgtcagccacgtggggatggtcaact
tcattacggactcgactcgcctgccgcatcgggaagcgccagcccgtgcaggttagcgtagattcgcgcggcaagtgcgg
cattgaccccctccacccgcgcaatctcggcctcgccggccgctttgagcccgaccagcccaccaaaatgcttgagcaga
cttgcgcgacgccgcgggccgatgccgggaatatcctcgagcttgctggtcatgcgcgccttctggcgacgcccacggtg
gccggtgatggcaaagcggtgcgcttcgtcacgcacctgctggatgaattgcagtgccggcgacgcggcgcctggccgca
a-ctcgcggccgtcggccatgatcaatgcttcgtgccctgcccggcgctcttcgcccttggccacgccgaccagccacac
gttctcgacccccaggtcggccagcgcagcctgtgcctgcgccagctgaccggcgccgccatcgatcagcagcacgtcgg
gcagcacgccgttctcttccaccgcgcgacggaagcgacgctcgattgcctgccgcatggctgcgtaatcgtcgcccggg
gtgatgccggaaatattgaagcgtcgatactggccacgcaccgggccgctggcatcgaacaccacgcaagaggcgacggt
tgcctcgcccatcgtgtggctgatgtcgaagcactccacgcgtttgaccggctcggccagcccgagcatctcgcgcaagg
cctcgctgcgtgcgtgctgcgcgctctggctggtgagctcggtaaccagggtcagctgggcgttacgcgtggccagcagc
agataaccggcacgctcgccgcgcacgttccacttgagcgccaccttgtgttcggccgcggtactgagggcggcctcgat
tagctccgtctccgggatttcgcggtcgagcaggatctcgcgcggcggcgaatgctcggcgtagtactgcgacacgaacg
caccgaggatttcgtctgcgctgtcttcaccattggtcttgggaaagaacgagcgcgtgccgagattgcggccatcgcga
aaactcagcagcagtacgcaggcctgactggattgcgtagcgcaggccagcacatccagatcggctgcgcggccgtcgac
gtattggcggttctgcatgctgcgcaacgacgacagcagatcgcgtaagcgtgcggcgcgctcgaactccagcgcctcgc
tggcctgctgcatcgactgcatgatctcttcgccgagctgatcgctcttgccttcgagaaacatggtggcgcgacgcacc
gactcggcgtaatcgggcgccgccaccaggtccacgcacggcccactacaacgtccaatctgatattgcaggcagggccg
cgagcggttgcggaacacgctgtcttcgcagctgcgcagcttgaacaacttgtgcatcaggctgagcgtttcgcgcacgc
cggtcacgccggtgtaaggaccgaaataacgcccctgcacggcacgcggaccccggtgcaaggcgatgcgtggccagtgt
tcgcgcgtcaacaacacgtacggataactcttgtcgtcgcgcagcgaaacgttgtagcgcggcgacagcgacttgatgag
ctggttttccagcagcagcgcttcggcttcgctgcgggtgacggtcacatccatgcgcgcaacctgcgacaacatcgagg
tcaatcgggcattttttggcgtgccgttgaaatagctgccaacgcgcttacgcagcgcgcccgccttgccgacgtacaac
aaggtgtcgtcgcccgcatacatgcggtagacgccaggcgcggtgctcagttgcgcagcaaacgcttttccgtcgaaatc
gctttggggccctgcactcattcgtctatcgaaacatcactcaatgcgccgcttgccaggtcgtaacgcaagatggcgtg
tgcatcggtttctgcgatccagaccgctccggcagccaccgcgaggccagctgggccgtgcaaacgacgcggcagctcga
ccgtggtcaagtcgccgccacctaaccgcaggcagcgcaggcggccattgccggtgtcggcgatccacagcagcggcgaa
tcggccgccagcgcgatggcctgtgggaactgcacccgcgccgtgctgcgtgggccgtcttgatctccaaactgccaagt
gccctgcccgccaaccagggtctgcacaagatcgccacgcaattgcatggtacggatcgacgagcccagcccgtcgcaga
cataggccacttgctgcactgacgccaagccggccggctgtgcgaaagcagcgagatggccactgccgtcgcgcgtttca
agtgcaccagtgcctgcgcgcgcggtcagcgcggcgcggcccaggtgatagctccagatacggttatcgccggccatggc
gatcagcacctgattatcggcgatggccaggccctgcggatagttcagcgcagaggcgctggccgatgccagcgggcctt
cgaccggctcgccggagcgaccggtgccgcacaaggtgtccacctgcccgctgcgcaggttgatgcgacgcagtgcgtga
ttgccggtgtcggccacatacagctgatcgcgctccagcgccaagccctgcggacgccggaacgccgcctcgccgacgcc
accgtcgatgaggtcggcattgccatgcccaaactggcgcaagacgcgtccgctgtgcgtgcactcgagcacgcggtggt
ggccggtatcggccacatacaaaagatcttccgtcgcggccaggccagtgggaaaacgcaacgccaggtgcggctcggga
tcgcgctcggccacgccgtacaagtcggcatccgatgggggctgctggccctcgcacagcgcagtcagcgccttgtccag
atcgccggtgacgcccaccagacgctgccg-ctcgcggccgtaggcatccagcagcaccagcgtaggccaggattcgatg
ccgaagcggcgccaggtttcccagtccttgtcgagcaggatcggcgcactcacaccatgtccgcgcagctgtttcagcgc
gcgttgcggcacgcgctcgctgtcgaaacgcggcacctgcaccacgatcaactgcagccggccgggactacgtgcctgcc
agtgcgcaagctcggccaggcgctcggcgcaccacaccgaactggcgttgacgaacgccagcaccagcgcacggccgcga
tgctcctgcagtgtggatggcctggcattgagccaagtgggaaattccggcagttcctgggtgagctgggcattcatgcg
gtgattatgcccaagcgcgattagccgcgggtgagtctggccaaggtcaggcgcgcggctgcgtcgaccagctgccatac
ccgctcgaagtcgcccacgctgccggtatacgggtccgggatgtcatcgcgctcgtcgatgcccgcccatggcagccaca
gggccaccttgtcgcgctgcgccgccggggcgagccgctgcagatcgcgcagattgctgccgtctgcgcacaacagccaa
tcgaaatgctcgaaatccgaacgcgtcacctgacgtgcgcgaaaatccgcgatatccacgccatggccgcgcgcgcagcg
gatcgcgcgcaagtccggcgggtcgccggcatgccagtcgccggtgccggccgaatcgacttcgatgcgtcgcgacagcc
gcgccttgtccagttgcgctcgcaaggcgccctcgcccatcggcgagcggcagatattgcccaggcagacgatcagcacc
ttcatgccgaagccacccgtgcctgcgcgcgggcgagatcgtccggggtgtcgatgcccggcggaaacggctcaggcgtc
accgccacggcaatgcgatagccagcttccatcacgcgcaattgttccagcgattcgatgcgctccagcatgccgggcgg
catcgccgcgaagcgctgcaggaagcccgcgcgatagccgtagatgccgatgtggcgcagccactgaccttctgcaggca
cgctgtcgcgctggctggcgaagctgtcgcggtgccagggaatcggcgcacgactgaaatacagcgcatcgccgcgagcg
ttgcgcaccagcttcaccacgttgggatcgaacaggtcgtgcgcgctgtccaccggcgcggcaagcgtggccatctcggc
accggagtgctgcaacagatcggcaaccgcgccgatgccggcggccggcgcgaacggctcgtcgccttgcagattgacca
cgcaggtctgttcgtcccagccggcaatgcgtgcgcactcggcaaggcggtcggtgccggaaagatgcgcagttccggtc
atcgccacatgcacgccgggcagatgcgcgatcgcctcggcgatgcgcgcatcgtcggtggccacccacactgcgcgcgc
acccgccagcaacgcacgctcggccacgtgctggatcatcgggcgattgccgatccgttgcagcggcttgccgggcagcc
gcttagacgcgtaacgggcgggaatggcgacgacgaaatcggcagggggggggggtgtcatacgcgcgcgctccgggatg
cagtaaaaagtggagaaacaagagaaccgaatcgcatgctgtctctgtgtgattgagcgaagtggcggtagtcagttgga
gctgcaatgcgctacatcagcacgttgacgttgctccatgcatgcgtgttcgcaaccaggcacacagaagtcccgactgg
tcattgcccgcgcaccgtcacctaagaaactaggtggatgacgtgcggcgtatcgcgagatgtgcgcgggcaagacccgg
caacgacaagagcaccatcgccagctccgcactcacacgccctgccggctcgcaagcttattcagccggtccagcaggct
cacccagaacgcggccggcagttccgccttgagcggcacgctgtacagccattcgtcggcaaacgggcggcatttcaccg
cgtccttttcggtcatcagcaccggcaggcggctgccgaagctgaaatccgcagcgcgatagacgtgatgatccggaaac
gcatgcggcaccacgccaatgccgcgcgcgcgcagcatcgcgaagaagcgttccggatacgcgatccctgccacggcatg
cacgcgttgtccggcaagcatgctcaagggctgcgcacgcttgccgtccatcggctgcacgctgtcgatgctcaagcgca
tctgccattcgccgaacccggcatcgtccggcgcctgcggcgctgcggtcgtactggcctggccgagattgaccacgcgg
aaatcgcaatcgcgcgcgcgcgcaaccggttcgcgcagcggcccggcaggcaacaaacgtccgttgccataacggcgctg
accatcgaccacttcgatttcgacatcgcgcgccaggcggtaatgctgcagaccgtcatcgcagatcacgatgtcgcagc
ccgcctcgaccagagcgcgggcagcagcaagccggtcgctgtcgacgcgcacgcgtgcaccggttttccaggcgatcagc
accggctcatcgccgccgagcgccaccggtgtgtctgcctccacccaccgcgccttaccagcctcatcgcggccatagcc
acggctggcaacgccaggcgtccagccggcttcctgcagcttcgcaaccaaggcgatcgtcagcggcgtcttgccggtgc
cgccggcagtgacgttgccgaccacgatcaccggcaccggcacgccgtggcgcttgcgccaaccgcggcggtacagggcc
cgacgcaacgcgatcgcggcgccatagacaggtaccagaatgcgtgccggcaaggggatcggcgtgttgttgtcgtacca
gaagcccggcgtgcgggcgccgcgcttgctcatgcctggcgttcgcggaactgcatgccgtgcaggtgcgaatacaagcc
gccctgcgccagcaattcgtgatgcgtgccacgctcgacaatccggccctggtccatcaccagcacctgatcggcatgtt
cgatggtggacaggcgatgcgcgatcaccagcgtggtgcggtccggcatcagcttgtgcagggcgtcttgcaccaagcgc
tcggattcgttgtccagcgctgcagtcgcttcgtccaggatcaggatcggcgcgtccttgagcatggcgcgtgcgatcgc
cagacgctggcgctggccgccggacagacgcccccccttggcaccgacatgcgactgcaggccttcgggcagttgcgcga
caaattccatcgcattggcacccagaatcgcacgctccagctggctggcgtcggcgctgcgcatttcgccgaacgccacg
ttttcggcgatgctgccgtcgaacagcatgacctgctgaccgacgagcgcaatctgccggcgcagatccgccaatgcata
cgcctgcaccggttgtccgtcgagcagaatctgcccggcctcggcgtcgtagaagcgtggaatcaacttgatcaggctgg
atttgccgctgcccgagcggccgacgatcgcggtcaccgtgcccggctgcgcgatgaagctgacatcggccaacgccgga
ttgacctgacctgggtagcgcgcagtgacatcgcggaattcgatcaagcccttggcacgcgtcagcgctacggcgccttg
atccggctcgtccgggctatcgagcaccgagaacaagcgctcggccgatgccaggccacgctgcaccatgttctgcacat
tggtgagctgcttgaggcccggaatgatcgtcagcatcgaagtcatcagcacgacgaaatcaccggccgtcaggcgcccg
gccaatgcctgcgcaccagccacgaacagcaacgccgacaggccgatcgcaccaatcatctgcaccgtcgcggtggaaat
gccgcgcgtggattcgaccttcatcgccaggcgcagattgcgatcggcgagcgcgccatagcgctccatctcggtctgct
gcgcgccgtagatcttgacctcctgatggctggacaaggtctggtctgcggcctgcagcaagtgcgcgccgctttcctgg
atgctgtggctgatacgccggtagcgccgcgccaccttgtccatcacccaagccagcaccggggcgagcaccagaatggt
cagcgtcacctgccagctatgccacaacatcagcgccagcgcgccgatgacttgcagcgattgctggatcatcaccttga
tcgcatccaccgcggcttgcgcaacctggtccgaatcagaacccaaacggatcagcatcgacggcactggctccgaatcg
aagcgcgatccgggcagacgcagatatttcgccatgaccttgatgcgcagatcgcgcgcaatgctgcgtgcggatttacc
catcgccatatcggtgatgtagccggcaataccacgcaccacgaacagcaagatgatctgcaccggcagccagcgactga
cttcggcattcttgtagatgaaggtttcgtcggtgatcggcttcatcaatgccagaaaaccggtggtgccggccgcttcg
atcaaggccgcgatcagcgccgcgaccagcagcaaacgatacggcttggcgaacgccaccaggcgacggtacgtgcgcca
ggatgaaactgacaccgggcggtcggtggagttggtcactggcgggttccgttcgtgcttgtcttgcctgccgtgctggt
ggcgccggctgggggcgcggtggcgatggcgatgcgccggaagccgagctgacccagcgcatcctgcgcagtgactacgg
cctgatacggggtccgtgcatcggcacgcatcaacacggtctgctcgcgatcatcgccggcgatctgggcgatggtctgc
ttgagcgagtcgacatccgagcgcagcacttcctggtcgttgatgaagtaatgcccatcggcattgaccagcacgctcaa
cgagcgcggcggtgtgctggtgtgttggtcgctggcggtcggcagctgcaactgcagcgtggagcgtgcgtcgaaggtcg
tggtcaccacgaaaaagatgatgaggacgaggatgacgtcaatcaatggcaccagatcgatatgcggctcgtcctggctt
cgggcgctgccgatgcgcatccgtcagccctttgccgtgacgggcttggcgcccgttgcgtctggcgccacggcggccgg
caccacacggccatccatggtgtccaacaacaaggtggcttcctgttccatctcgatgatgtaaccggcaatgcgcccct
tgaagaagcgatgcgccatcaatgcaggcacggcgatgatcatgccggtagcggtgcacaccagcgccttgccgatgccg
ccggcaagttgattcacatcgcccacgccatgatcgaggatgccgagaaacatctggatcatgccgaccacggtgcctag
caggcccaacaatgggccggcggatgcaatcgtgcccaacgcgttcagatagtgctccatccggtgcacgacatgccggc
cggtgtcttcgatacgttcgcggatcaattcacgcgggcggccacgcacgtccagcgcggcggccagcaaggcgcccaac
ggcgaattgcggcgcagcgattcgatgtgggtgggatccagattgccgcgcgcggcccaatgacggacctcttcgcccag
acccggaggcgtcacctcgttgcggcgcaggctccacagacgctccagcacgatcgccagggcaaccacgcccagcaaca
gcaacggcaccatcggccaaccgcctgccttgaccagctccaacacgattcgattcctccggcaacgcggccgcctattt
gctggccgataggatagcagccgaccgccgccgttctgcagcatcccatagccgcggctgccaacgccgtcgctcgcgca
gttgcaggccatcggcgcccagccagacccggagcgcgccggcctgcgcggtatccagcacttccgccccgcccgcctgc
cagcgttgcaccacctccgcgagcggatgcccgaatctgttgccgtagccagacgacaccagcgccaggcgtgcgccggt
tgcagcgatgaagccggcatccgagccatcagcgctgccatggtgcgggacgatcaccagatccgcatgcaggtccgaga
cttttccgcgtagcaggcgtcgttcgatgatttcgtcgatgtcgcccggcaacagcgcgctcgcatgctgggtttcgacc
cgcagcacgcagctggattgattacgcagatacggaaagccagcgccgggatgcagaaagcgaaagcgcacaccgtccca
ttcccactgctgcccggcgcggcagcgcgtactgacgtccagcggcgcatccggtggtgcagcggtgagtgcgaccggca
gccccgtgcgcactgcggcatagccaccggcatgatcggcgtcggcatggctgagtacaatggcctccagccggcgcact
ccgagcgcacgtagcgccggcagcaccacgcgttcgccggcgtcgaacccatcgcgcaccgccgggccggtatcgaacag
cagcgcatgccggtgcgtgcgcaccagcaccgccaagccttgccctacatccagcacctgcacttccgcctcgcctcggg
ccggcagttcgcgatccggccagagcaacggcaaccacaacagcgccgccaacgatttacccggcgtgccgcgcggcagc
aacagccagaacgcaccgagcaaggccgcaatcagcgcaaccccatcggactcgggcacccaccacaacgccaccgtcgt
gcgcccgagccagacgaacccaggccaagtcagctcgaaacaccagcccgcaagctgccacgcccacacgcccgcacctg
gatagatcgcttccagtgcggtccccaccaggcaaagcggcactacaacgaaggtccaccaaggaatggcgaccagattg
gcgaacggcccgaccagcgaggcctgcccgaacaggctgaccgtcagcggcagcaggccgacggtggccacggtctgcgc
agacaggaagccgcgcacgatagcgcgatcgtccgacggcaggcaccagaccagccaggtcacgccagcaaagctgagcc
agaagccagccaccagcacgctgagcggatcccacagcaacacagccaacaaagcgagcgcgaggatgtgggcggtggag
gcgcgtcgccgcagcaccctaaccagagccacaacggcaatcatcaacacggtgcgtaccgtcggcaacgccaggcctgc
cactaccgcgtaggcggcagcgccaagtaaggcagcaatcgatgctgcatgcagacgcggcagcaaggtgccaagtcgcg
gctgccaacgccacacacccgcgaccaacaatgcgaaaaatgccgcaaccagcccgacatgaaatcccgagatcgcgatc
agatgactcagcccggtcgcgcgcaatgtggcccatgcagcatcgtcgagcgcacgcgtatcgcccaacgcgagcgctcg
caggtaaggcgccgagggaccgctgacgcgctcggcgatgcgttgcgacattccttcgcgccaggcatccacgccctgcg
gtggtgcagtctgatgtgcggcggcaggcacgcgtacatagccggttgcggcgatgcgctgcgccagcgcctgacgctcc
gcatcgaagccaccgggattgcgcaaaccgcgtggcgcgcgcagcctgagtcgcagttgccagcgcgcaccggcatgcag
cgcgacgcgtgggccgatgcactcggcgccgaaatcgtcgtaccaggccagttgcaagagttttccacgtagagctgcgg
gctgcgactgatcttcgtccacgagcagctgaaagcgggtacggcgttgctcggcgatcggtagcccgacaacccgcccg
cgcaaggagacctcgcgtgcctcgtcctgcgggagcagttgcgcctgcagggcaacggccacctgccatcccatcaagcc
gaatccgagcgatacggtgaacagcaacaccagcagcgggctccagcgcggacgccgccacatcgttatgccaatgccta
gcagcgccacgcatacgcagctggcatataacatccgcgacagcagtgcgggcgaccaggcgcacgccaccacgccaagc
aacaatgccgcagctatggcaacggccgatcccatctgcggtgcggctccctgcgttgacacctccatgctgccggtcgc
catcctggcccatatcactcaacgtcttcagcctaggcggcaatgcgtttcacgcacagcggagatctggcgatgcatgg
gtaggaagaccactctcgctgcggtcgctcattgcgaccacgcaacgaccgcaccacagcactccgtacgcagcaatgac
ttcatgggacctgattagcacgatctttcagcacagtcgcagccagtgagagccgaccggtcgatggtaggaccgtcgct
ccaccgagaccagatcatggccatgaatcgtgtgcagttcaaagccgggctgtcgttgccggcgttcctcaagcgctatg
gcaacgcgcagcagtgcgagcaggcgttggagatctcgcgctggccacagggctttgtttgtccgcgttgcgccgctacc
gcgcacagtcgattccagcgtcacggcaccacgtactggcagtgcacggcctgctatcgccagaccagcctgcgctcggg
cacggtgatggacaacagcaagctgccgctacgcacctggctgcttggcatgtatctgctgggccagagcaagacgaacc
tgtcggcgctggagttgatgcgacacctgggagtgagctacccgacagcgtggccaatgaagcacaagctgatgcaggcc
atgacccaacgcgcggcgaaccgcaagttgggcgggatcgtgcaactggacgatgcctacctgggcggagaacgcaacgg
tggcaaggccgggcgcggctcggagaacaagcgccctttcgtgatcgccgtggagaccactgaagacggtcgtccattgc
gcgcggtgatggatccggtcccaggcttcaccaaggcggcgctgtcggaatggatcgg----gcaacgcctgcatcctgg
agcagatgtctacagtgatggactcggtgcgtttcgagcactggaagccgagcacgcgcacacggtgatcgaaggcagcg
gtcgaagtcgctgcgaggcagagaacgcacgctgggtcaacgtggtgttgtccaacctaaagcgttcgctggacggtgcc
tagcacgccttcaaattcgccaaatacgcccagcgctacctggcagagacgatgtggcggttcaaccgccgtttcgatct
gacccggctggtgcccagcttgctggccgccgcagccgccagcaagccgtggtccgagcgggccctgcgtgatgtcacca
tgttcaccgctgaaagtgcgtgctaatcaggtcatgggatgcatagaacagtgcgtcaatggaggcgaatgccctgcagc
aaatcgaccgatcaacgatgtcggcacacctctcgctcgtcgtcgcttcgatttcatggtgtcggcgctatggtcaccgt
tggttttccaagagcctccccccatgcgtaaaggcattgcattgattgtcggtgtgaccggcatctccggttacaatctt
gccaacgtgctgctcgccgacggctggaccgtgtacggccttgcacgtcgaccactgccccacgacggcgtcatcccgat
cgcggcagacctactggacgccgaaagcaccagcaacgcactgctgggcttgccgatcacgcacgtgttcttctgcacgt
ggacgcgtcgcgctactgagcgcgaaaacgtcgaagccaatggcgcgatgatgcggcacctatgcgatgcgctccgcgat
gcgccgctgcagcacatggtgctggtcactggaaccaagcattacctgggcgcgttcgaaaattacggcagcggcaaggc
ggagacgccgttccgcgaaagcgagccgcgccagccgggcgaaaacttctactacacgctggaagacctgttgttcgcac
atgcgcagcagcatggtttcggctggagcgtgcatcgctcgcacaccatcatcggcatggccaacggcagcaatgccatg
aacatgggcgtgacgctggcggtgtatgcatcgctgtgcaagcacaccgggcaaccgttcgtatttccaggctcgcaagc
acagtggaacagcctcaccgacctcaccgatgcagggctgcttggccgccaactggcctgggccgggcttagccccgcgg
cgcgcaataaggccttcaacaccgtcaatggcgatgtgttccgatggcgctggatgtggggcgagatggcgacgttcttc
gaactcgacgctgcgccctgccccgctgtgccggaaccgctggaaccacgcatgcgccagaccgcacctgccctgtggga
ggaactggccgcgcaacacggcctggtggaagcggacgtcaatcgactcgcgtcgtggtggcacaccgacgccgacctcg
ggcgtgagatcgagtgcgtcaacgacatgaccaagagccgcgaactgggctttatggacttctacgacagccgcgcctcg
ttcttcgaactgttcacccggctgcgggcattgcgcatcattccttgaccgatgcagccagatacggttccaggatttca
gggctgcgcacaatcgcgcgctgcgactgcgctgcactatgcgaccgcgttcgtctagcgaacacagcgccagacccgct
gatcactgctttctcatacgcaacgcgatcgctcacccgaacagccgcctcgccatgcacttacaccgcagacggcgcca
gttcccgcagctttccttgatgcagctccaggacgcggtccaggcgccgtgccaagccacggtcgtgcgtcaccaagacc
aggctggtgcgctgggcacgattgagctccagcatcagctcgaacaccgtgcccgcggtcttgtcgtcgaggttgccggt
gggctcgtcgcccaacacgcagccgggcttgttgaccagtgcacgcgccacggcacagcgttgacgctcgccgcccgaca
gttcactgggcttgtggtcgatacgatgcccgagcccgaccgattccaacaattgcagcgcctgccctttggcgacggcc
acgtctttgccagacagcagcaccggcatcatcacgttttccagcgcggtgaattcgggtaacaggtggtggaactgata
cacaaagccaagcgactgattgcgtagcttgccgcgctgtgcatcggacagcgccgacatgcgctcacccgctacataca
cttcgcccgcggtcggaatatccaacccgccgagcagatgcagcaaggtgctcttgccggcaccggaagcgccgacgatc
gccacggtttcgccggtcgccaccgatagatccaggccatcgaataccggcgtgcgcatcttgccttcggcgtaggtctt
ggccagcgcctcggcgcgaatgaccgcagttgcctgttctggtgtttgcacaaccgcttcccggatctcattcataacgc
agcgcctccgcaggctgggtgcgcgaggcgcgccacgccgggtacagggtcgccaggaaactcatcaccaacgccaccac
ggtgatcaccaccacgtcctgggtctgcatatcggtgggcaggccggtgatgtagtacacgtcttcaggcaacaacttga
cgctgaaaatcgcttcgatcacgccaaggatgcgttcaaggttgagcgtcagcacgatgccgccgatcacgcccatgaag
gtccccataaagccgatcaacgagccttgcaccatgaacacctgcatcacaccgcccggcgacaagccgagcgtgcgcag
gatggcgatatcggcctgcttatcggttaccagcatcacctgcgaggacaccaggttgaacgcgcccatcgccacgatca
gcgacagcaggatgcccatcacggtcttttccatcttcaacgagtggtacaggttggcgttttcctgggtccagtcgctg
acccgatacgggccatgcaatttcaccgccagatcgcgcgccaccggccaggcctgatccatgtcgtggaggcgcaggcg
cacgccggtgacgccatccatgcgcagcacgcgcgccagatcctgcatgttgaccacggccaggccgcgatcgatttcgt
tgtagccggcttcgaaaataccgctgacggtgaaacgcttgagccgcggcattgcgcccagcggcgtggcctgggtgtcg
ctgagcaacacgacgacgctgtcgccgacatccacgcccagccacaacgccagctccttgccgatgacgatgttgtaaga
acccggcgtcaggctatcgaccgaaccctgctgcatcttcttggccagcaccgacaccttgccttcttcggcaggaatca
caccgcgcacgatggccggctgcttgcgcggaccctgcaacaaggattcggtttcgatgtacggcgcggcaccggccacg
cgcggatcggacatggcgacctcgaccgcatgctgccaatcgcgcatcggcgcgccttctgcgctgacggtggcatgtgc
ggccatctgcagcaggcggtcgcggatttccttctgaaaaccgctcatcactgccagcgtggtgatcagcacggtcacgc
ccagggcaatgcccaggatcgacgccatcgagataaacgaaatgaagccattgcgccgcttggcacgcagatagcgcaag
ccgatggcaaccgggataggtttgaacatgcggttcaaccgggaaagggacgctatggtgccactagcggccgtcgagac
gaaatggcgtgggcttgagcggccagacgcagttcacgtcgttgcggcgccggcaaggtgtctggccagaaatgcaggcg
ttcgcgccgaccatccgcccgcgtccacgacaccactgcaagcggcccgcgccagcacgcttgcagtccttccacctgca
cgccgtcaatgctggcgggcgtttccgcccacggcaccagcaactgtcgcactggcgaacgcaacagctggcgcaatgct
cgaccgcctgcaagcagcgcatacgctgacagcgacaccgccgcccacagcggcacaccactgcgccataccgcccacac
ggcgagccccaccaatacgcccactgcgcaaatcagccagcgcgagggccgccactcaagccggcaaggcgcggatatcg
gcgatgagtgcggcgttggcgacatcggggcaagcctcgtaacccatgaaccagcgccacaacttatcgtcttcgcaatc
cagtagctgtaggaaaaccgcgcgctcggcgtcgggagcctgcgcccaacgctggtccagatagcgcccgaacaattgat
ccagttcacgcatgccgcgccggcaacgccagcggagtttcttcaatcgggtttgctcgtccatctcatctctccaccgc
gccgtgtggcgggccgaaaacgacagcggcacctgacccaagggccggtgccgctgcaaaccacatcccgtcgcggagac
tcaatgccgtgcgatcaggcgcgacgcgccatcatcaacttcttgatttcggcgatcgccagcgccggattcaggccctt
cgggcaggtccgtgcgcagttcatgatggtgtggcagcgatacagcttgaaagggtcttccagatcgtccagacgcgcac
cggtgtcttcatcgcgcgaatcgatgatccagcggtatgcctgcagcaggatcgccgggcccaggtaacgctcgccattc
caccagtagctcgggcagctggtcgagcagcaggcgcacaggatgcactcgtacaagccatcgagcttgcggcggtcttc
cggcgactgcaggcgctcgcgatccggcggcggcggggtctgggtgcgaatccacggcttgatcgacgcatactgcgcat
agaaatgcgtcagatccggcaccaggtccttgatcacgctcatgtgcggcagcggatagatcggcacttcggacttgccg
cacgcagcgatcgccttggtgcaggccagcgtattggtgccgtcgatgttcattgcgcacgagccgcaaatgccctcgcg
gcaggagcgacggaacgccaacgtcgggtcgatctcgtttttgatcttgatcagcgcgtccaacaccatcggaccgcatt
tatccagatcgatctcgtagctgtcggtacgcgggttggcgtcgacatccggatcccagcggtagaccttgaaggtgcgc
gtgttcttggcgccctgtgcagggtaatgcttgcccttgccgatctttgaattcttggggagggtgaactctgccatagc
tgctctcgttggctcaggcgatgcgcggtgcgaacgacaaccgcaccgtgcgcatgaaggtaaagatgacggatgccact
gccgaagcagtcgcgcagcgaccggacatctgccggtgctgccccagcgtcatgtggcgacgaaactgcatcgatgcatt
gctgccgcgcgcggaggcgatggcgggcaatgacagggcaacagtgggtcgctgcatgcgcatcgatcagtaaacgcgcg
gcttcggcgggaccacgtccacatccttgctcagcgtatacatatgcacaggacggtaatcgaactcgcacttgcccttg
tcgtcgacggtcaccagcgtgtgcttctgccagttgacgtcgtcgcggtccgggaagtcttcgtgcgaatgcgcgccgcg
gctttccttgcgctgttcggccgaattgatcgtcgccactgcgttgagcagaaggttgttcaactcgtaggtctcgatca
ggtccgagttccacaccagcgagcggtccgacaccttgacgtcttcgaaggtggcgaagatctcggccatcttgtccacg
ccctccttcagcgtcttgctggtgcggaacacggcagcgtcggactgcatggtgcgctgcatgttgtcacggatcaccga
ggtcggcgtggaaccgttggcgtgacgcaacttgtccagcaggcccagcgccttgtcgcaggcatacgacggcaaggtct
tgtgcggctgattgggcttgaccgtctcggcgcagcggttggccaccgcacgaccgaacaccaccagatccagcagcgaa
ttcgaacccagacgatttgcaccgtgcacggacacgcacgccgcttcgccaatggcgtacaggcccggcaccactgcatc
cggatcgtcgccctgcttgcgcacgacttcgccgtagaagttggtgggaatgccgcccatgttgtagtgcacggtcggca
gcactggaatcggctgcttggtcacgtcaacaccggcaaagatgtgcgcgctttcggcaatgccgggcagcttttcgttg
atgacttccgggccgaggtgcgtcaggtcgagcaggatgtgatccttgtgctcgcccacgccacggccttcgcggatttc
gaccgtcatcgagcgcgacaccacgtcgcgcgacgccagatccttgtaatgcggtgcgtagcgctccatgaagcgctcgc
cgttgctgttgcgcagaatgccgccttcgccgcgcacgccttcggtaatcagacagcccgcaccgtagataccggtagga
tggaactgcacgaactccatgtcctgcaccggcaggccggcacgcatcaccaaaccaccgccatcaccggtacaggtgtg
cgcggaggtcgcgctgaagtaggcgcggccgtaaccgccggtcgccagcaccacgccgtgggcgcggaacagatgcagcg
agccttcggccatatccagtgcgagtacgccgcggcagacaccttcttcgtcgaagatcagatcgagtgcgaagtactcg
atcatgaagcgtgcgttgtgcgccagcgactgctggtagagcgtgtgcagcatcgcgtggccagtccggtcggctgccgc
gcaagtgcgctgcgcggacgggccctcgccgtacttggtggtcatgccgccgaacgggcgctggtagattttgccgtctt
cggtacgcgagaacggcacgccgtagtgttcgagttcgatgatggccggaatcgcttcgcggcacatgtactcgatcgcg
tcctggtcgcccagccaatcggagcccttgatggtgtcgtagaagtgataacgccagtcgtcttcgcccatgttgcccaa
cgctgcggaaatgccgccctgcgctgccacggtgtgcgaacgggtcgggaagaccttggtcaggcagaccgtctgcaggc
ccttctgggccaggccgaacgtggcacgcaggccagcgccgccggcgcccaccacgaccatgtcgtacttgtgttctgtg
atcttgtaagcggacatcgaattatggattcctgatttggtcgctgacgactcagctcatgcccagcgcgatacgcgcca
cggcaaacacgctgacgatggcgcccaccacggcaacgaaacgcacgagtgtctgcgccgtcagtgcgagcaacgagtcg
tgcacgtaatcttccagcaccacctgcatgcccagctgcgcatgccagaacgaggcaatcaggaaagcgacaagcagaat
cgcattccacggtttagccactgcggcggtcgccgcagcatgatcggcacccatgaggctcagcacgaagatcaggaacc
agatcgacaacggcaccagtgcggccgcggtcaggcgctgcatcacgaaatgttcggtaccggtcttggcggcgcccagg
ccgcgcacgtttttcaacggggtacggtagcggctcatacggcacctccagacagcagcacataggcccagacagcgccg
gtgagcacgaagctcagaagcaccgacagccaacccatgccgacgaacgagcgcacggcatagccttggccgaagtcctg
cagcatgtggcgcagcccaccaaacaggtggaaggcaaaggaccaggtccagccgaacaggaagacctgcccgtaccagc
ttgccgcgtgatcgcggaaacaattccagtggtcggggccaagcatcaaggtcagcaaggcggcggcaatcaccaatgcg
ccgacggtcagtacgatgccggtggcccgattgagaatcgaggtcaccatctgtatctgccagcggtacacctggagatg
cggggaaagaggacgttcgcggatcgccattcgctgggctcgttttctcggctgggcggcactaggccgctgtggctact
aaacgctgctcaaaaatcgatgcagcgtccatttttttcccagtcgccgtagcgcgttggctcagggccgtcgcgcccac
caatctccttcggcagtggctttttctcgggaatatgttcctgagaagaaggctgcgtctcggaatcctgcgctggggtg
ggggttggatggcctatcatagtgctctcacaccttggcgattttagtcctccccttccgtggctgacaacctgaatctt
attccgcagggttttggctccctgcaagatatccaatacgtccgattggtcggcgcggatgcagtggcgttcgcgcatgc
ccaatttgccaatgacgtacaggcgctggcgattgggcagtggcagtggaatgcgtggctgacggcgaaggggcgcgtga
ttgccatcttcgcacttctgcgtgaggacgatgcacacctgctgatgctgttgccggacggcaacgcggccgagatcgcc
gcccaactcggccgtttcgtcttccgccgcaagctgaaaatcagcactgccgcgctgtttgcctttggcggcttcgcagc
acctgaacgcgcgcgcgccgcgcaagccgatctcggaacgcagcgtatcgtgctggatctgggcagcgctgcgttgccgc
gcaccttgctgctgtacgccgaagaagcattggcagcgcctatcgaagcgccgagcgtagatgcgcagtggcggcgcgcg
gatctgcagttggggctcgctcgcctggtcgagggccagcgcgaacagtggacgccacaacaattggcactcgaccgttt
gcaggcctacagcgtcaaaaaaggctgctacccgggtcaggagatcgtggcgcgcacgcatttcctgggcaaggccaagc
gcgccctgcagctgctggaaaccgatagcgcggtcgaggcaggcgatgccgtcgcaatggacggcgccgcgatcggcaca
gtagtgagcgtggctggcaacctggcgctggcagtgttgccgttggagctgacactggatgccgacactcccttgcaggc
cggtgcgcatggcgcccggccgcgcgcgatcgcgccggggctggagcggtaagcgcagcgaagaaacgtcgcgagccgtc
gtccggttggcgtggacggcgcggaggaaccgtggtgtacgcatggtgcatgccgccccaggatccggccgcgcccagct
ggcggctgcgcggtggtttgtcagtggctctgagccgcttccagccgctgcccggtggccgggtcgaaaaagtgcaaggc
atcgctacgcagcgccagacgcagcgactgtcccaccgacggcaagccctgcggcggaacgcggatcaccagcggctgac
cgccacggtcgagattaaggaagatctcgttaccgaccggttcgatcacatcgatccgcgcatcgaaacccagcactgcg
tcctcggagggctgcaagtgctccgggcgcacgccaacgatcacgtcctggccgaaccagaccggatcgacccgcgccgc
acccagcggcacgcgccaaccatcggccatgaccaggtgcaggccatcctgcgcgtccaggcgtccctgcaacacattca
tcgccgggctgccgaggaaaccggccacgaacagattggctgggcggtcgtacagcgccatcggactatcgatctgctgg
atcacgccatccttgagcaccacgatacgctggccgagcgtcatcgcctcgacctgatcgtgggtgacgtagatcatggt
ggtaccgagcttgcggtgcagctgcgcgatctcggtgcgcacgctgtggcgcaacttggcatccagattggacagcggct
cgtcgagcaaaaacaccgacgattcgcgcaccatcgcccggcccagcgccacgcgttgccgctgaccgccggacattgcc
ttgggcagcttgtccagcagcggggtcaggcccagcagctcggcggcattgttgacgcgctcggcgatgacctgcttcgg
atggccgcgcagcgtgagcccaaaggccagattctcggccacggtcatatgcggatacagcgcgtagctctggaacacca
tggcgatgtcgcggtccttcggtgccacgtcgttgaccacgcgctcaccgatcttcagcctgcctgcactgatgtcttcg
agaccggcgatcatgcgcaacagggtcgatttgccgcagccagatggcccgaccagcaccatcaactcgccgtcggcgac
ttcgaagctcgcgccctgcactgccacctggccgttttcgtagaccttgcggacaccttccaactgcactttcgccatcg
ttcggcctcaacataagttgtgcgccctgccctcggccctcccgatggcggtgacgccgcatgcgcttgcaaggaagttt
cctgcaaacgaatgcattaggtttattctgacatgtaatcgttttcacatggcaacatcgatctccggagggaccatgcc
gccacgcagtttcaacgccattgtctagggtgcagcttgctgcgccaggcatgcatgccatcgcgcaggtgcagatattt
caccacggcgctaaccgctgatcgccagttgctgcaacaatctggtattgggcgtcagcgc---ccccccccccccccgc
tgcgcgcacgcaagtgtcgctcaggaacagacgtaccgaccgccggccatccggcgcctttccgacaagctgctgataac
gatgtctccagaatctgaaacgcggtccatgcacaacaccctgatcctgtttggcgccaccggcgatcttgcccagcgct
acctgttcccctccctgctgcgtctgtacatcgatggcctgctgccggaggacttccgcatccgtgcgctggcgctgtcg
ccgcacgacaccgaggcattccgtgacgtgctgcggccgcgtctgaccgaagcgctgccgatcgccacgcccgaacagat
ccaggcgctgctgcagcgcgtggactaccgctcggtggacctgcgcaatgccgagtcggtggccgatgcggtccgcgagc
ttgcgtcccgccagatcgtgagctatctggcgatcccgccaggcctgtacatcagcacctgccaaggcctggcgctaggt
ggcgcgttggcggcaccgcatcgtttgatgctggaaaagccgatcggccacgactcggacagcgcccgcgacatcctgca
gtcgatcggcgcgctgatcgacgaagaccgtgtgttccgcctcgaccattacctgggcaaggcggcggtgcagaacctga
tcgcgctgcgcttcggcaatacgttgctggaggctgtctggaaccgtacctacatcgagtcggtgcagatcctgattgcc
gaaagcgaaggcgtggacgggcgcgatgcctactacgcccgctccggcgcgctgcgcgatatggtgcagagccacatcct
gcagctgttgtgcctggtggcgatggagccgccggcctcgctggaagccgaccgcatccgcgacgagaaggtcaaggtac
tgcgtgcactgcgcccgatgaccgccgaacacgccgcgcacgacagcgtacgcggccgctacaccgccggcagcatcaac
ggccaaccggcgcaggcctatcacccgccggaaggcagcgacgtggaaaccttcgtcgcggtgaccgcgcatatcgacaa
ctggcgttgggccggcgtgccgtttcatctgtgcaccggcaagcgcctggccgagcgctccacgcgcatcgtggtcacgc
tcaagccggtgacgcattggttgttcgagcgtccggaccgccagaacgcggtgcccaaccgcctcaccttccagctgcag
ccgcaggaaaacatcgagctgggcctgatgagcagcctggccggcccggaatggggcgcgatcgagctgcagccgctgga
actggagctgtcggtgcccaccggcctgcatcgccgcatcgcctatgagcgcctgttcgtggatgccttcaacggcaacc
cggcgctgttcgtgcgcgatgacgaggtcaaggcggcgtggtcgtggatcgacagcgtcagcgacgcctggaaagacgcc
gcactgccgctgcagccctacccggccggcagctggggtcccgaatcggccacccacttcctgcccccagccaccgacgc
acaggcaaacaacgcatgaccgctccttccaagccggtgctggttgccgatatcggcggaaccaatgcgcgtttcgcgct
ggccgatgtcgacgcctcggtgccgttactggatgacacctcgcgcgaatttgccgtggtggacttcacctcgctcggcg
aagccgcgcgctattatctcgaccagatcggcgtgcaggccacccagggcgtgttcgcggtggccggtcgcgtggatggc
gacgaagcacgtatcaccaatcacccgtgggtgatctcgcgttcgcgcactgccagcatgctgggtttcagtaccttgca
cctgatcaacgacttcgccgcgcaggcgatggcgatcagcctgctgcgtccgcaggacgtggtgcaggtgggcggcgcca
gttggcgcccggcgccgatcgatcagccgcgcaactacggcgtgatcggccccggcaccggcctgggcgtgggtggcctg
atcatccgccacgggcgctgctttccgctggaaaccgaaggcggccatgtcagcttcccgcccggcacgccggaagaaat
ccgcatcctggaaatcctctccgagcagttcggccgggtttccaacgagcgcctgatctgcggcccgggcctggtcaaca
tccaccgcgcgctgagtgagattgccggagtcgatccgggcccgctgcaacccaaggacatcaccgcacgcgccgcggcg
ggcgacccgcgttcgtcgcgcacgatcgatttgttctgcgccatcttcggagcgatcgctggcgacatggtgctcatgca
gggtgcctgggacggcgtgttccttaccggcgggctggtgcccaaggtgctggattcgctgcagcattccggctttcgcc
agcgcttcgaacacaagggccgtttctccgcgatcatgtcgcgggtgccgtcgctggcggtcatgcacccgcatgccggc
ctgctcggcgccgccgcgtatgcggtggatgcacaacgtcagccccccggggaacagcgatgaatctgcaggacaacccg
cgcatcaccctggtgcgctacgacgacccggccgaatggaacgaagcggtggccagcgaaatggtggatctgctggaaca
ggagatttcgcgtcgcggccaggcacgcatgttgctgtccggcggcaccacgccagcgccggtgtacgagtccctcgccc
atcacccgctggattggtcgcgggtggaagtaggcctggtcgatgagcgctggttgtcgccgcaggaccaggacagcaat
gcctggctggtcaatcacagcttcctgacccacgcgcgagctgccactttcatcccgctggtgcgcccgggcaagcaact
gcccgagtgcgtgcacaccgcgaatctgcaggccacacatgccgagccggcctgtctggcggtgctcggcatggggggcg
acgggcataccgcctccttgttcccgggtgccaccgacctgccgaaggcgcttgccagcccgcagccgtatgcatcgctg
gatgccaccggctgcccgggttcgaaccagtggccgctgcgcatcaccctgacgcccgcagggctggccggtattccaac
gcgcctgctgctgttgcgtggcaagcagaagctggaggtgctgcaggccgcgttggccggcgacgacatcaatgcgtatc
caatccgcgtggcactgcagcagcccggtccgcggttgcgggtgcattggtgtccttgagtgcgagtcgtttgatgcgag
tccctcgcaacaacccgcacatccatgtgcggggaattaaaagagcttctccttcccaccgtttctcatagccggtagcc
aatgagcctgcatccgaatatccaagccgtcaccgaccgtatccgcaagcgcagcgctccctcgcgcgcggcgtatctgg
ccggtctcgatgccgccctgcgtgagggcccgttccgtagccggttgagttgcggcaatcttgcgcacggtttcgctgcg
tccacgccgaccgacaaatcgcgtctgcgcggcgcggccacgccgaacctgggcatcatcaccgcctataacgacatgct
gtcggcgcatcagccgttcgagcattacccgcagctgatccgcgaaaccgcgcgctcactcggcgccactgcgcaggtgg
ccggcggcgtgccggcgatgtgcgacggcgtgacccagggccgcgccggcatggaattgtcgctgttctcgcgcgacaac
atcgctcaggccgcggctatcggtctgagccacgacatgttcgacagcgtggtgtacctgggcgtatgcgacaagatcgt
gccgggtctgctgatcggtgcgctggcattcggccatctgccggcgatcttcatgccggccggcccgatgaccccgggca
ttccgaacaagcagaaggccgaagtgcgcgaacgctacgccgctggcgaagccacccgcgccgagctgctggaagccgaa
tcctcgtcctaccactcgcccggcacctgcacgttctatggcacggcgaattccaaccaggtgttgctcgaagcgatggg
cgtgcagttgcccggcgcctcgttcgtcaatccggagctgccgttgcgcgatgcactgacccgcgaaggcactgcacgtg
ccttggcgatctctgcgctgggcgatgacttccgcccgttcggtcgtttgatcgacgagcgtgccatcgtcaatgcggtg
gtcgcgctgatggcgaccggcgggtcgaccaaccacaccatccactggatcgcagtggcgcgtgcggctggcattgtgtt
gacctgggacgacatggatctgatctcgcagaccgtgccgctgctgacccgcatctacccgaacggcgaagccgacgtga
atcgcttccaggccgcaggcggcaccgcgttcgtgttccgcgaattgatggacgccggctacatgcatgacgacctgacg
accgtcgtcgaaggcggcatgcgcgcctacgtcaacgagccgcgtctgcaggagggcaaggtgacctacgtgccgggcac
cgcgaccactgccgacgacagcgttgcgcgtccggtcagcgatgcgttcgaatcgcagggcgggctgcgtctgctgcgcg
gcaacctcggccgctcgttgatcaagctctccgcagtcaagccgcagcatcgcagcatcgaagcgcctgcagtggtgatc
gacaccccgcaagtgctcaacaagctgcatgccgccggcgtgctgccgcacgatttcgtggtggtgctgcgctaccaggg
ccctcgtgcgaacggcatgcccgagctgcattcgatggcgccgctgctgggcctgctgcagaaccagggccggcgtgtgg
cactggtcaccgacggccgcctgtccggtgcctcgggcaagttcccggcagcgatccacctgaccccggaagccgcacgc
ggcggcccgatcgggcgcgtacgcgagggcgacatcgtgcgcctggacggcgaagccggcacgctggaagtactggtgtc
ggccgaagaatgggcatcgcgcgaggtcgccccgaacacggcggtggccggcaatgatctaggccgcaacctgttcgcca
tcaaccgtcaggtggtcggcccggccgaccagggcgcgatttcgatttcctgcggcccgacccacccggacggcgcgctg
tggagctacgacgccgaatacgaactcggtgccgacgcagccgctgcagccgcaccgcacgagtccaaggacgcctgatc
cttcttccctctctctgcggccgctgcggcggtcgccgtctaacggagttgcaatgacgattgcccagacccagaacacc
gccgaacagttgctgcgcgacgccggcatcctgccggtggtcaccgtggacacgctggaccaggcacgccgcgtcgccga
cgcgctgctcgaaggcggcctgcccgcgatagagctgaccctgcgcacgccggtcgcgatcgatgcactggcgatgctca
agcgcgagctgcccaatatcgtgatcggtgccggcaccgtgctgagcgaattgcagctgcgtcagtcggtggatgccggt
gcagactttttggtcaccccaggcacgccggcgccgctggcgcgcctactggcagatgcgccgattcccgcagttcccgg
tgcggccaccccaaccgagctgctgaccctgatgagcctcgggttccgcgtgtgcaagctgttcccagccaccgccgtgg
gcggtctgcagatgctcaagggcctggccggcccgttgcctgagctcaagctgtgccccaccggcggcatcagcgagacc
aacgcggccgagttcctgtcgcagccgaacgtgctgtgcatcggcggctcgtggatggtgcccaaggactggcttgcgca
gggccactgggacaaggtcaaggaaagttcggccaaggccgcagcgatcgtgcggcaggtgcgtgcgggctgagttgctt
ctgcaacagcatccaccactggaagccggcgttgcagggcttccagttgatgttcggcaaagaaagggtgccgctggcgg
cgatgtggtgaaaattggtcgcccctgaaaaacccccagaccgcatccattgcaaggcctcacctgcggttttggcgtgc
tggaactgccagttttcgttacgctaggtcctggtttctggcagttttcgcccatgcggacacgccgtcctgccgccgag
cagttgcctgccgatgagctgtttcgttcgcgtctggagaaccagatcgacgtgcgccatccgctggtccagctgagcca
tcggctgccgtggagtgcgttggaacaggcgctgtcgccacggttgcctgcaaccaccagcacaggcggtcggcccgcat
tgccggtgcggttgatcgccgggttgctttacctcaagcacgcctacgacctgtccgacgaggcggtctgcgagcgctgg
ctggaaaatccgtactggcagttcttcaccggcgaggtggtgttccagacctgcgtgccgtgcgatcccagctccctgac
ccgttggcgacagcgcctgggcgaagccgggatggaagcgctgttggcgcacacgatccacaccgctcacacgatgaagg
cggtggatgcgcgcgaattgtcgcgggtgatcgtggataccaccgtgcaggaaaaagcgatcgcccatcccaccgacagc
cgtttgctggaggtggcgcgcaagaagctggtgctgctggccaagcgacacggcatcgtcttgcggcagacctatgtgag
gcaaggtccggggttgcgccgcaaggccgggcgccatgcgcatgcgcgccagttcaagcgcatgcgcaaggtgctgcgac
gccaacgcacgatcctgggacgcgtatcacgcgatctgcaacgcaagctggaccagctggaacccacggtacgtgagcgc
atcggtgtctggttggagcgcgcacaccggttgttggcacagcgtcccaaggacaaacaaaaactctacgccttgcacgc
accggaagtggaatgcatgagcaagggcagggcaagcagcccctacgaatgtggcgtcaaggtcggcattgc----ggtg
agtgcgcgcaagggcttgatcgtgggcgcgcgcagttttcccggtcatccctacgacggcgatacgttggccgagcacct
ggaacaggcgcgcgggttgctgcaggatgtgaatgtgatcccgcaggtggcgatcgtggacctggggtatcgcgggcgcg
acgtggagggtgtgcagatcctgcatcgcggccaagccaagacgctgacacgacggcaatggcgctggatcaaacgacgg
caagcggtagagccggtgatcggacatctgaaacaggactgccgcttgaatcgctgccatctcaaaggcgcccaaggcga
tgcactgcacgtgctcggctgcgccgctggcgacaacctgcgctggctgctgcgctggatcgcatgcttgcgtgcctggt
tgcaggtggtgcgggcgcgcccctcaacgcgctcaagcatcatgtggccggcaaacatggcatttggtgtttgagagggt
ttttcaggggcgaccacttagtgactgtcctgatcattgggtggtcgcttagcggccttccgacgcttttcgaactggtg
caggatgaagccgaagatcatcaggcccgaccagacccagatcgcagcctcacccatgtagtgggaagctgccaaggcga
tcgccgagaccaccagacccacaatcagcagcagcgctccgtccttcgccttgccgctcatgctgcggccgccagggaag
cgtagtaacggcggcccgggcgcttgtaatcgtagatctcagggtgggcaatcaggatgctgcggacgcggtcgctgctc
agcccattgcggctggagtaggccaggacgtcgaccaggctggtgccgcaggacagggtccggcccgtggccaccgcggc
gcttcctaccgcggcgcccagataccaggaagcgcccagcgtgccgatcatcgtggcaatttccaccttggtgccggcgt
tgacgagttcaagcaccgtcactttaggccccatcttctctgccaaggtgagcatggcgctgatactacccacaatcgca
gtgccggacccgtagaggcccggcgcggcgaggcctagggcctccatgttttccttgtagtaggcgaaccagcaaggctg
ggtggacatcgttccatgacgcaattcccctcattggaagaggccagattatggttcagctcgtccgccattagcggacc
aatgtcacactgctgaccgcctgatggggaccgtccctcaccaagcctgccatgcgccgcgcctcatacgcatcatgcaa
acgggttcgccgggcgctgcatgcctgacgacagcgcgcgcacctccacgatctccactccgcgcctgaccagacaaacc
gccgactgaaggtcaccagcgtcgcgaatcgcatcgacgccaatcgaggcctgcatcctgccaaaacgatagacagcaaa
aagccccaccagatttctccagaagggctctacgctggtgctgaaacaacttggtgccgaaggtgggactcgaacccaca
cgcttttaagggcggcggattttgagtccgctgcgtctaccgattccgccacttcggcgtggccgcgcagtatagcgact
tgttggtgaaacgaacagtgtcagttcgcgcctgacgaattcaggtggaggcggggtctgcagcgttgcgtacaggcagt
ctcgatatactggccgacttggtgaaggagtaagcaatgtcggtgttgcgtggagctcgggtactcgtggtcgaaaacga
tgacatgaatgccatgctgctcgacctgcagcttgttcaggcgggcgctgtcgtcatgggcccggtcggcaaagtgcacg
atgccttgcagctgatcagcgccgacgcgccggatctcgcagtgctggactatcgcctgggcaacggcgaaaccagcgaa
ccggtcgcacgcctgttgtccaagcgtggcatcccattcgtactggcaaccggcgttgccatcggcagcattccgagcgg
tttcgagcgtggcgtcattctgaccaagccctacctgtccgaagatctggttggcgcgttgttcagggcgcgcgagtcgc
gcggcgccaagagctgagccgcgccacctgctgcgacgctagcctgccactgtgcaggtgccagggccggcgacatgccc
ccccctgttaccgctctttcctcccgtccgcggcgtgcctgatggccggcgtagcaagcctattggctgaatcgtcgcct
cttcgataccgccgttgccgtccaggttgctactagaatctggcatcggagaatgtcgagcgggtcactggatggatatc
gccatgtcgccgttgaccggcttgctgccggagacaagcgaaactgccgcattgctgagcgcatccgcgcacgccgcgga
ggccctgctgcgcgaaagccccgcactgcgcacagcattgtcggtctgcttgcatgcgcaggttccgatgctgctggtct
ggggccgcgatgcccgctgcatctacaacgatgcctgcattgcggtgctggggccgcgccatccggcggcgttcgggcag
ccgcttgcggcgctgacgaacgcatccgttggcgatggcgcgcaagcgactaaaacgaccctggatctggcgacctggtc
atgcagcccggtgctgcaatctggcaagcggttgggtgccttgtacgtaagcgttgcggcttcaaccgctggcgtcagcg
gccatcatcacagcgactgtcgcgacagctttttattgatgctggaggacgcgctacagcatgtgtccgatccgcgacgg
atcatcgataccagcatgcgcttgctcggtgagcatctgcacgcgaaccgttgcgcatttggcctggtcgccgccgatgg
cagcaccctgcatgtgatcagcgaccatgtgcaggacatgccgagcctgcaaggcgactttccgctggaggcggcgcagg
gcctgcgcgatgctttgctggaaaatcgtccctggttcaccaccgataccatgacaccgggtgcgccggactatgtggcc
gagcagtaccgccactctggcctgcgtgcctcgctggccattccattgcacaagcacggccgtctggtggcagcgatcgg
cgtgcatcagcgtgcaccgcggcactggctgtcgaccgagatcgaactggtacgattggtggccgcacgctgctgggagt
cgatgcaacgggccaaagcgcagcagcaactggccggcaacgaagcgcgcctgcgtcgcctcgccaacacgctgccgcag
atcatcttcattgccgatccggatggacgaccgcactacttcaaccagcgctggtacgaatacaccggcctggatccttc
caacaacgaagatgccgcgtggcaccgggcacacactgccgacggcctacgcttgtccgcgcaagcctggacactggcac
tgaacggcaagcgtgcattcgagatggagtgcgaactgctgcgtcacgatgggcagtcgcgttggcatctggcgcgcgcc
ctaccggtgcgcggcgacgatggcagtatcagcgagtggattggcacctacaccgatatccatgaccggcgcgcgttcga
acagcaattgcgcgaaagcgaagtgcgcttccgtgcgctctgcgaaaccgtgccggcgatgatctggatgtccgacgcgc
aaggtgattgcgtgtactggaatccacgctggtacgacttcaccggacagggcgaagaccaggccctggatcagggctgg
tgggatgtgatgcatcccgatgacgcggcccgcgtgcgacatgccttcgaacaagcactcaatcaacgcggcgaattcat
cgccgaataccgcgtgcgccgccacgatgggcaataccgttggtgcatcgacaccgcatcgccgcacttcgccagcgacg
ggcgttttcttggacacatcggctcgctcaccgatatctccgaacgcaagcacatcgaagatgccactgcctcggaccgg
gcgatcctgggtttgatcaccaccggcgcaccattgccggtggtgctggatgcgattgcgttaagcgtagaggcgcgcag
tgaaatcctgctgtactgctcggtgatggtgcgcgatgaggtccgccacaccttgagcttcggctcggcagcacattttc
caatcgaataccgcgggcacttcgcgccgtcgccgatcggggaggatggcccgccctgcgcgctttcggcgcatctgggc
cttcaggtgatctgtgcggacatccgcgccgatgccagctttgccaatcaccacgcgatctcggcagcaatgggcatcgc
cgcgtgttgcatcactccgatcctggacagcaatgggcaagtcctgggcacgctcaacatttattacgaccgccctcacc
tgccctcgttacgcgagcaggcgatggcgcgctcggcctcgcatctggccggcatcgtgatcgaacgcacccgcgtggat
gccaagctcaagttgtcgttgcaggccgaaaccgccgcacgcgcgcaagccgagcatgccagccgggtcaaggacgaatt
ccttgccacgctcagccacgagttgcgcacgccactcaacgcgattctgggttggtcgcgattgatgcaatccgagatga
cggagccgactcatctgggccggggtctggtgattatcgagcgcagtgcgcgtgcgcagacgcagatcatcgacgacctt
ttggacatgagcgcgattctgtccggcaagatccgtctgcaggcggagcatttcgacatcgccggactggtgcgcagcac
gctggaactgatgcagccgactgccctggcgcgcgagatcgcgctggaattggacgcgccttgcgatggcgaattgtggt
tcttcggcgatgccgggcgcctgcagcaggtgctgacaaacctactcagcaatgcgcttaagttcaccccggtcggcggc
acggtgcgggtggcgatggacatcgaagacgagcgcttgcgcctgtgcgtacaggacaccggcatcggcattgcggcgga
tttcctaccgcatgtcttcgaccgttttcggcaggccgatgccggcacgacacgccgcgtgggcggcctaggattgggct
tgtcgatctcgcgtcagttggtggatctgcatggcggcagcctgggtgcgtccagcgcaggcgaaggccagggtgccctg
ttcaccatcgtgttgccgttccagcacggggtcagcgacttacgccctgtgtcggcagccaccgcacgcgtgggcgcgtt
gccggaggagtgccgtcaccgcctggctggcgtgcgcctgttgctggtcgacgacgatcaggattcgcgcgaagcagtga
tgcagttcctgacgctggccggtgcgcaggtgcaggctgcgggctcggtggacgcggccgagcaatgtttggcgaatgcg
tacttcgatgtcttggtgagcgatatcgcgatgccattgcgcgatggctacgacctgatccgcacggtacgttcgggccg
cgccgatctgccacggcagattccggccatcgcactcaccgcgtatgtccgcgaagaagatcgcgaccgcgcggtggtgg
ccggcttcgatgcgcacatgggcaaaccggtggaaccgcccggcctggtcgatctgatcgaacgcttgatcttgccgacg
cgtgcggtgcgggatgcggtggaatagcgccggagcgtgattggtcgatgacttcgtcaccgatcggcagactgaggatg
cttgcctgcatcgaaagcttttacttactacagtgctgagatggtgaaacgcttagtgagtttggggcgtgatgccctcg
ccgctcgcggaaatgcgtagcaaatgaccttatccatgatcggcgaaattgacgaagcctggctgcaccgcgtgcgttca
cttcctatagcgctcagagagtgaaaagcttggctggtcgagcgcgcggcgccctcgccgctcgcgggacacgccgtaaa
cccgtccctgggggctcgatggcggcatccatgccgccaacggtcccgcaatcggcaaggacaccgcaccagacagttgg
cgggtggtttgttgaaaagccagggacaccgcggcgctggttatcaactgctttgaaacgctgcataccgaccaacgcaa
ctggtccttgcccgttcaccgtcgcgagcctcttggcggcatgggtgccgccacggagcttacaggacgtacttgcagcg
tgtcccgcgatggtgggcgggcaaggggcctgcagccaaaccgcagaccacccatgacgttaggcggcgtgccagccacc
aaagaaaccaaccagagttgctgcccacctatctcgtcatgatctgcggccaacacatactcataagtcagaaatatagg
cgacacttggatgcctgaagaacgagcgcaccaattctggtcgagctgcaatgtcagacaactgatcatgcacccgatcg
gccagcttctcgccactgcgcagcgggcggcgcgctaagctcgtgcgcttggtgtagctccacaccaactcgtcgggatt
caagtccggcgcgtcacccggcaggaaatgcagcgtcaacctgcccttcaggctgtccacgtcatcgcgcacgccacggg
tcttgtgggcaggcaaaccatcgagcaccagatggattggacggcgacggcccttcatcattcgcttgagcaggtccacg
aacaattcaccgttcaagccgccgctgtacacggcgaaccagaacccgcccttgctgttcaccgccgaggccgcactgat
gctctggcgctgccccggca-cgcgacaaccggcgtgacgcccttgacggcccacgtccgtccttgcaccgcatcggcac
ggaagccagactcgtcccagaagtctatctcggccttttcccgcttggcgtgcgtcacgatcgccggggacgtctgctcc
tgccactgtgctaccgccagtggatcgcgctgataggcgtgttgcagcggcttctgtggcctcagccccagccgcgccag
caaggtcccgacgctggccagactcaaccgtgcggcacatttcttctcgatcagttcacgttcgccttcgcccatccgtt
gcaacgccatcaggcgcatttcttccagcgccgcccgcgataccaaacgtccgtctctcttcttcatggatggttggaca
---gcatgacgtcgacattcgttcccgactagggcctgttaacattaatgtctcgagcgattaaactattgggcatggag
atcacgccagcacaatttgcactcatcgagcattgcctacctttgcaacgcggcaatgtcagcatgaccaacctgcaggt
agtcaacgcccttctttacgtcgcagagcatggctgcaaatggcgcggtctgcccgagcgctttggcaactggcatacgg
tgtacacgcgcattaaccgttgggccaagtccggtgtgctggaccggatgttcgcccaattgcagacctgccagatcgtg
cgcatcaaaatcgaagcggtctcgctggactccaccagcatcaaggtgcatccggatggcactggcgcattaaaaaaaac
ggcccacaatccatcgggaaatcgtgcggcggatggaacaccaaaattcatatggttgccgcagatgctcgaacagccat
cacgttcggattgacgcctggccaagc-cacgatgcactgcgcgacccgcaggagcccgagttagcactatatgaacaca
ctggggaccagtgcgaggcggccgttcaacctgctgatcggattcgcgccttaacagaagggcgtcaatgtaataatcgg
cgcggccagttggcgctcgcgatcttggcttcgtgccggtgggtccacccaagtccaattcggtcgatccttggagtcgc
caagcgaaaatgtcacaagcggcgc-acgaagt-gagaggctgttccg--------------------------------
--------------------------------------------------------------------------------
--------------------------------------------------------------------------------
--------------------------------------------------------------------------------
--------------------------------------------------------------------------------
--------------------------------------------------------------------------------
--------------------------------------------------------------------------------
--------------------------------------------------------------------------------
--------------------------------------------------------------------------------
--------------------------------------------------------------------------------
--------------------------------------------------------------------------------
--------------------------------------------------------------------------------
--------------------------------------------------------------------------------
--------------------------------------------------------------------------------
--------------------------------------------------------------------------------
--------------------------------------------------------------------------------
--------------------------------------------------------------------------------
--------------------------------------------------------------------------------
--------------------------------------------------------------------------------
--------------------------------------------------------------------------------
--------------------------------------------------------------------------------
--------------------------------------------------------------------------------
--------------------------------------------------------------------------------
--------------------------------------------------------------------------------
--------------------------------------------------------------------------------
--------------------------------------------------------------------------------
--------------------------------------------------------------------------------
--------------------------------------------------------------------------------
--------------------------------------------------------------------------------
--------------------------------------------------------------------------------
--------------------------------------------------------------------------------
--------------------------------------------------------------------------------
--------------------------------------------------------------------------------
--------------------------------------------------------------------------------
--------------------------------------------------------------------------------
--------------------------------------------------------------------------------
--------------------------------------------------------------------------------
--------------------------------------------------------------------------------
--------------------------------------------------------------------------------
--------------------------------------------------------------------------------
--------------------------------------------------------------------------------
--------------------------------------------------------------------------------
--------------------------------------------------------------------------------
--------------------------------------------------------------------------------
--------------------------------------------------------------------------------
--------------------------------------------------------------------------------
--------------------------------------------------------------------------------
--------------------------------------------------------------------------------
--------------------------------------------------------------------------------
--------------------------------------------------------------------------------
--------------------------------------------------------------------------------
--------------------------------------------------------------------------------
--------------------------------------------------------------------------------
--------------------------------------------------------------------------------
--------------------------------------------------------------------------------
--------------------------------------------------------------------------------
--------------------------------------------------------------------------------
--------------------------------------------------------------------------------
--------------------------------------------------------------------------------
--------------------------------------------------------------------------------
--------------------------------------------------------------------------------
--------------------------------------------------------------------------------
--------------------------------------------------------------------------------
--------------------------------------------------------------------------------
--------------------------------------------------------------------------------
--------------------------------------------------------------------------------
--------------------------------------------------------------------------------
--------------------------------------------------------------------------------
--------------------------------------------------------------------------------
--------------------------------------------------------------------------------
--------------------------------------------------------------------------------
--------------------------------------------------------------------------------
--------------------------------------------------------------------------------
--------------------------------------------------------------------------------
--------------------------------------------------------------------------------
--------------------------------------------------------------------------------
--------------------------------------------------------------------------------
--------------------------------------------------------------------------------
--------------------------------------------------------------------------------
--------------------------------------------------------------------------------
--------------------------------------------------------------------------------
--------------------------------------------------------------------------------
--------------------------------------------------------------------------------
--------------------------------------------------------------------------------
--------------------------------------------------------------------------------
--------------------------------------------------------------------------------
--------------------------------------------------------------------------------
--------------------------------------------------------------------------------
--------------------------------------------------------------------------------
--------------------------------------------------------------------------------
--------------------------------------------------------------------------------
--------------------------------------------------------------------------------
--------------------------------------------------------------------------------
--------------------------------------------------------------------------------
--------------------------------------------------------------------------------
----------tattgaagggctggtcgtacgacggattttcacgcgcttcgagaagctggatgtcatgttccttggcttc
ctcagcttcgttctggtcgttgatgggcttcgaatgtgttaacaggccctagatgaccacgcgcgacatcgagtctgcgc
tggtggacttgtatggggtggagatatcgcatgcgttgatcgcacaggtgaccgacgcggtgctggaggaggcgcgggca
tggcaatcgaggccgctggagccgatctatccgatcgtgtggctggacggcatcgtggtgaaggtgcagcacaacaagca
ggtcatcaacaaggccgcgcacgtggtgctgggggtcaacctgcgcggggagaaggaagtgcttggcctgtggttggctg
aacacgagggcgccaaatactggctgtcggtgttgaccgaactgcgtcatcgcggcgtgcgcgacatctacatcgcctgc
atggatggcttgaagggcctgcccgaagcggtgcaagcggtgtttccgcagacgctcacgcaactgtgcattgtgcattt
ggtgcgggccagcttgcgctacgtcaacgcaggcgacagcaaggcggttgtggctgcgctcaagcgcatctatcagtcgg
ccacggcggaagaagcggcggcggaactggaggcgctggacacgcagtggggcgacaaataccgtgcggtggtccgcttg
tggcggggcaactgggacaacatcatcccgttcttgcagttcgtgccgcagatccgcaaggtgatctacaccaccaatgc
catcgaatcgttgaacatggtcatgcgcaagctcacccgcaaccggcgtattttccccaacgacgattcggcgctcaaat
cgttgtttttggccgtgcgcgaggcatcgaagaactggcggtccatccatcactggaaaccggctctgcaaagcttccag
gtgatgttcggcgaagaacgcgtgccgatgaatgcgctatgaaaaacctggttacacagttggcttgacagacc------
--------------------------------------------------------------------------------
--------------------------------------------------------------------------------
--------------------------------------------------------------------------------
--------------------------------------------------------------------------------
--------------------------------------------------------------------------------
------------------------------------------------------------------------------ct
cgacgtaccccaaccccatcggcagcaccggctgggtacgctccaaggcctgtacctggctcttctcgtccacacacagc
accaacgcatgatccggcggattcagatacaggccgacgatgtcgcgcaccttctcgatgaagaacgcatcggtggagag
cttgaagcgcttggagcgatgcggctgcaggccgaacagcgtcatgtagcggtggacggtggtggtggaacgtcctgtct
cgaccgccagcgtgcggcgcgaccagtgcgtgttgccgttcggcttgcgcgtcaggacggtgttgaccagttcggctacc
ttttcatcgctggttgtgcgcggccggccgggcttgagttcgttgtgcaggccggcaatgccgcgctcgcgatagcgggt
acgccacaacgtgacggttggccggctcaccccgtagcgatgcgcaattgccgtc---tg----cggctcgccgtcggcc
atgcg---caggatcatctgcgcgcggcg-cgacaaggccgccggcaaactttgcgatcgggccatcgactccagttgca
cacgatcgtcggcgctgacaaccaacggcttggcgggccttcccatgatcgagcgctccggtttccaagagtgcttcttt
acacaacgccagataagaaaagttacatgcggaacgcgacactagctcttcgcagcgtttgggggccgtgtacaggatct
tcgtccaggatgcacgtaacagccacatgcacgtattgggcgggcgcacacaatgcgcatacccaccgtccggacgatca
tttcaagcaaccgccgggcgacgtaatccgaatgttatgccaccttgtacacactgcgcatgcagacgcgaccgttaagc
tgcgtttccctgtgcctgcctggcgcgcttacctcggccagactgctcatgtccaagcaccgcacccgccctctgacgtt
gatcgccctggccgctgcgccattggcgcatgcgcaggaaatcgcaccgcagccggcctcgccgcaagcctgcacctcgg
tcacgtccgatgccgtgcgtctggcctgttacgacaaggcgctgggctacaccccgcagctcaccgcggaggcggatgcc
gcagcgcaattggccaagcagaaggaagccaagcacgacgatacgcgcgcgatcagccggggcggcgatttcttccgcgc
cgacggacaggaccaacccaaagaagaagcggtagcaaacgcgggccgcggctcgttgctggaccgacgctgggaattgg
ccaaggactccaagttaggcactttccaggtgcttggctacaagccggtgtacctgttgccggcgttctggaccagcgac
accaaccgcaccccgcagtcgcccaatccggccgactcggtcgacacgccgcagccactggacaacaccgagctgaagtt
ccagctcagcttcaagaccaaggtcgtcgaagacctgttcggcgacaatggcgatatctggatgggctacacccagagct
cgcgctggcaggcctacaacgccgatgcgtcgcgcccgttccgcgagaccaattacgagcccgaggcgatgctggtgttt
cgcaacaactacagcatcttcggctggaagggccgcatgagcggcatcagcctcaatcacatgtccaatgggcgtgccga
cccgctgtcgcgctcctggaaccgggtcatcctgaacttcggcctggatcgcgagaactgggccctgacactgcgcccgt
ggttccgcattaaggaagaccgcgccgacgacaataatcccgatatcgaggattacatgggccgcggcgatgcgacgctg
gtgtacaacaaggatggtcaggaattcgcggtgatcgcacgccattcgctccgtggcggcgaacgctcgcacggctcggt
gcagctggattacggcttcccgatcaccagcctgttgcgcggccacatgcaagtgttcgacggttacggcgaaagcatga
tcgactacaaccacgaggcgacttacatcggcctgggcgtgtcgttgctggagtggttctaagagcagctaacaaaacga
ctgcgctcaccgccaggcgggcgcggccggtgctcggaatcggcatgtaccacgcgtccactgtggttctgagcgcgcca
tccgcgcccacttgaagctgctcgcgacgtgttgttggccgctctacgcccgatgggtacgacaggcgctgacgtcttcc
gatttccagcacgcagtcgtggtcgttgaacgcatgcgctggagttaatcgataaactcgcatgcgttaatcctataaaa
agccggcatgtacgcatgccggctttttgattttacaaaccatgttgcaagacacttcggcccgccctgccccggcaatc
tcgccgttgccgaagctttcttgcaatcacttcaaacgtcgaaaaatctccttgccgtcctgcgcagcgtttcgcactcc
gcgacgcggctcaggtccagtcggtcaggccttcccggcgataggtttcctggaacgctgggcgcgccttcatcagcgtt
gcatgcgcctgcagcgccggccaggtatcggtcgggcgtggcatgttgcgcgaccagcgcatcagcatggtcaacatgaa
atcggccgccgacaaggtgtgtcccagcagataggggccatggacctgcagatgcgcagcgacctgggtccaggccgctt
cgagtttgcggcgggcttgcacctgtgcagcctcggcatgctcggcaccagccggttcgctcggatagaaccaggcgcgg
gatgccggctgcaaggtattggcgcagaagaacatccacgtgtagtacgccgcgcgttcgggtgtgccgggcgcgggtgc
cagcgtcgcctgtggatgcagatcggccatctgcagcgcggtggccgcagcctcggtgagcacgtgcccatccagtacca
gcgtgggtaccacgccggcgggattgatcaccagatactgcgacgatgtgtgctcgccgcgttcgaaatccagcggttgc
aactcgtgcgggacatccagttcgatcagcagccaatgcaccacaaacgctgcggtgttgggggtgtggtaaagcgtcgt
cgccatgcagattcctgagtgtgagcgccgaccaaacctgctacgcagccgcctggtagagccggctgatgctgcgcatc
gactgcagctactgcacgcccatgccgcctgaggactgctcgctacgtgtcgctagccgcttttattccaccaccaccgg
gatcttgccgatgcgcgactgccacagccgtgggccagtcttgtgcaccgattcgccagtggaatccaccgctacggtga
ctggcatgtccttgacctcgaattcgtagatcgcctccatgccgagatcttcgaacgcaagcacgcgggccgccttgatc
gccttggacaccaggtaggccgaaccgccgaccgccatcaggtacacggccttgttgtcgcggatcgcatcgatggccgc
atcgccacgctcggacttaccgaccatgcccagcaggccggtctgctccagcatctggcgggtgaacttgtccatgcgcg
tggcggtcgtcgggcccgccgggccgaccacttcatcgcgcaccgggtcgaccggaccgacgtagtagatgaagcgattg
gtgaaatccaccggcagcgtttggccacggttgagcatgtcgatcatgcgcttgtgcgcggcatcgcggccggtcagcag
cttgccgttaagcagaatcacctcgcccggcttgaagctggccacttcttccttgctgatggtatccagattgacccggc
gcgcattggtcgggttgtaggtgagcgtgggccagtcttccagcgacggcggatccagcatcaccgggccgctgccgtcc
agggtgaagtgggcgtggcgagtcgccgcgcagttgggaatcaacgccaccggcaggttcgccgcgtgggtcgggtaatc
cttgaccttgatgtccagcacggtggtcaggccgcccaggccttgcgcgccgatgcccagtgcattgaccttttcgtaca
gctcaagccgcagctcttcggcacggttggacgcgccgcgcgcctgcaggtcgacgatgtcgatcggctccatcaaggct
tccttggccagcagcatcgccttttcggcggtgccgccgatgccgatgccgagcatgcccggcgggcaccagccggcgcc
catggtcggcacggtcttgagcacccaatcgacgatggagtcggagggattgagcatggcgaacttgctcttggcctccg
agccgccgcccttggctgcgacgatcacctcgacatggtcgccgggcacgatcttggtgttgaccaccgccggcgtgttg
tccttggtgttggcgcgctttcccgccgggtcggccagaacgctggcgcgcagcttgttgtcggggtggttgtaggcgcg
gcgcacgccttcgttgaccatgtcttccacgcccatcgtggtggcgtcccagcgcacgttcatgccgatttccaggaaca
cggtgacgatgccggtgtcctggcagatcgggcggtggccttcggcgcacatgcgcgaattgatcaggatctgcgcgatg
gcgtccttggcggccggcgattcctcgcgctcatacgcggcggacaaattcttgatgtagtcgaccgggtggtagtagct
gatgtactgcagcgcgtcggcgacggactggatgaggtcttcctgcttgatcgaggtcacggctggctctgcggctggcg
gggggaaacccggccattttagggcaaagtgaccggcgcgcccgctgtcacgccggcacccgctgttccgtcctggtcgc
cgtgagccttgatcccaccttcgaaacccggcgtccccggctggtcggccgcagccgcggcggccggcgcacggatgagc
ggagcgctccggccgccggcccgccgaacaggggcctgagcgccgacgccggcccggtgctcggcgactgggcgagcacg
caactgccccagcccctgcctcttacctgttgcccacaccccgcgcccacgccgggcgcggcacactagtgcgatgtcag
cttcccgttccggcgctactgcgcctgccgctccccgtaccggccccaccctgcgcgagcgcctggatgcgctgcgcaat
cttccaccgttcctgcgccagatctggcagaccagccgctggttaagtgccagcagcatcggcctgcgcgc-gctgcgcg
cgctgatgccggtggcgtcgctgtacatcggcaaagtgatcatcgacgaggtgattcatctggtcggccaaccgccggcg
ttcgaatcgcttgcccaggccttgggcagcggccgcctgaatcgtctgctggaattgctggcgctggagctcgcactggc
gattggttcggacctgctcggccggctgatcggctacgccgatgcgctgctgtcggaactgttcaacaatgctgccagcg
tgcgcctgatggaacatgccgcgcagctggatctggaggacttcgaagatcccgaccggcaggacaagctggatcgcgcg
cgccgtcagaccatgaaccgcat---------------------------------------------------------
-----------------------gaatctgatgagccagctgttcgggcaagtgcaggacgccctcaccgtggtcagcct
ggcggtgggcctggtggtctatgcgccgtggttgatcgtgctgctggcggtcgcgttgattccggccttcatcggcgagg
cgcatttcaatgccttggggtattcgctcaattttcagtggacgccggagcggcgacagctggattacttgcgccaggtc
ggcgccagcgtggagacggcgaaagaagtcaagatcctcaacctgcaccgcttcctgatcgcacgctaccgtcggctggc
cgacaagttcttccaggccaaccgcgccctggcgcgcaagcgtgcaatgtggggtgcgctgctggccgcgctgggcacct
tgggctattacatggcatatggctatatcgcctggcgcaccgtgcgcggcgatttcagcatcggcgatctgaccttcctg
gccggtagcttcctgcgcttgcggcaattgctggaaggcttgctgattggcttttcgcaggtcgcaggtcaggcgctgta
tctggacgatctgtattcgtttttcaacatcgtgccggaaatccgctcgcgccccaacgcgctgcccgtgccgcgcccga
tccgccagggcttcgtgttccaagacgtcggcttccgttatccggatgccgaccagtggacggtgcggcatctggatttc
gagttgcgtgccggcgaagtgctggcgctagtgggcgaaaacggcgccggcaagaccaccctggtcaaactgctggcgcg
tctgtacgaccccgatgaaggacgcatcctgctcgatggtcacgacctgcgcgattacgatctggacgatctacgcgcca
acctgggggtgattttccaggacttcgtgcgctatcacctgagcgtgggcgaaaacatcggcgtcggccaggtcgatgcg
atggacgacacgccacgcatccacgccgccgcggagcgcgcgatggcgggcgagctgatcgacagcctgcccgacggcta
caaccaactggtgggacggcgcttcaagaacagcgtgga-----------------------------------------
--------------------------------------------------------------------------------
--------------------------------------------------------------------------------
--------------------------------------------------------------------------------
--------------------------------------------------------------------------------
--------------------------------------------------------------------------------
--------------------------------------------------------------------------------
--------------------------------------------------------------------------------
--------------------------------------------------------------------------------
--------------------------------------------------------------------------------
--------------------------------------------------------------------------------
--------------------------------------------------------------------------------
--------------------------------------------------------------------------------
--------------------------------------------------------------------------------
--------------------------------------------------------------------------------
--------------------------------------------------------------------------------
--------------------------------------------------------------------------------
--------------------------------------------------------------------------------
--------------------------------------------------------------------------------
--------------------------------------------------------------------------------
--------------------------------------------------------------------------------
--------------------------------------------------------------------------------
--------------------------------------------------------------------------------
--------------------------------------------------------------------------------
--------------------------------------------------------------------------------
--------------------------------------------------------------------------------
----t---------------------------------------------------------------------------
--------------------------------------------------------------------------------
--------------------------------------------------------------------------------
--------------------------------------------------------------------------------
--------------------------------------------------------------------------------
--------------------------------------------------------------------------------
--------------------------------------------------------------------------------
--------------------------------------------------------------------------------
--------------------------------------------------------------------------------
--------------------------------------------------------------------------------
--------------------------------------------------------------------------------
--------------------------------------------------------------------------------
----------------------------------ctgtccggtgggcagtggcaaaagatcgccatcgcgcgcgcgtaca
tgcgcgatgcgcaactgatgattctggacgaacccaccgccgcgctggatgcgcgcagcgagtgcgaggtgttccaacgc
ttcaaggagctgtcggacaaccgtaccgccgtgctgatctcgcaccgcttttccagcgtgcgcatggccgaccgcatcct
tgtactggcggcaggccgcatcgaagccaacggcacccacgaagcgctgatggcgcagggcggccgctacgcggagctgt
tcgagctgcaggctgcggggtatcggtgattttcgggattgggcatttgggattggggatcagcttgagctgcaactggt
ccgctggctccatatcgttcagacccccaaggatccgcttttgcgactccccaatccccgcatccaaatgagatttcatc
tcatttggatagcttgaggtagaattgagcagtactcctcccacgacactgaccggtatgtcttccgcttttggcgccga
aacggtgcttgaggtccgtcattggaccgatgcctacttcagcttcaccacgacccgcgatgccggcttccgcttcgaaa
acgggcagttcgtgatgatcgggatggaaaccgaaacgcgcccgctgctgcgtgcgtattcgatcgccagcgccaattgg
gaagaacatctggagttcttcagcatcaaggtgccggacggcccgctgacctcgcggctgcagcacatccagcctggcga
caaggtgctggtcggcaagaaacccaccggcacgctgctgatcagcgatctgcatccgggtcgcaatctgtacctgctgg
gcactggtaccggcctggcgccgtggctgtcgatcatcaaggacccggaaacctacgagcgcttcgacaaggtgatcctc
acccagggcgtgcgcttcgtgcaggatctggcctaccgcgattacttcgaacgcgaattgccgcagcacgaattcctcgg
cgatttgctgcgcgagaaattgctgtactacccggcggtcacgcgcgaagccttcgccaatcaaggccgtttgaccgagc
tgctggccgatggccgcatgcagcagacactcgggttgccgacgctggatccggccaacgaccgcttcatgatctgcggc
agcccgcaaatgctgaccgacctgcgcaccctgctcgatagccgcggtttccagacctcgccgcgcatcggcacgccggg
gcattacgtattcgagcgtgcgttcgtcgagaagtgatgcgacgcacgtggaaagaccgcgtcgtgcggcatttcatatg
aaaaacccgatgtcgtaggagcgcacccgggcgcgacgaagctttcccggtaacgcctcgtcgcgcccgggtgcgctcct
acaggttgagcactatgccctgcgggatcatgcgtccaatgcacgctcgatatctgcggccaatgcttccggcttggtcg
tgggcgcataacgttccagcacgcggccgtcgcggccgatcaggaatttggtgaaattccacttgatcgcctcggagccg
agcacgccgcgttgttcgtgcttgagccattgccacagcggatgcgcgccgctgccgttgacctcgattttttcggccag
cggaaaatccactgcgtagtcgagcgagcaaaattggcggatctgcgccgcatcacctggctcttgatgcccaaactgat
cgcacggaaatccgatgactaccagcccgcgctcgcgatagcgttgccataaggcctgcaagccggcgtactgcggcgta
aagccgcatttggatgccacattcaccaccagcagcaccttgccggcgtagtcgcgcatcgtctgcgtgcgaccctcaag
gtcggtgaattcaaaggtggagagatcgctcatgccgggctcgcttgttcagaggaacgccagcgtagcgcagctgtcgg
aatgcagcactgcggtcgtatcgcgtactcggcagcgcgaccgcattgccgcggccatgcggtcgcggtcgccctccccc
gtcgaccacatccgccaattggctgcactgcgaccttgcagccatgccgtttgtcacacgcctgtcccgcgtggctggat
tagcctcggcggttcgcactttggagcaacgctcttgaccacccgtctcgcttttgccctggccgcttccctgggactcg
ccatgccgtcctacagcatcgccgcacccaccagcacgcaggccgctacccaagccaaccccttctttgccgacagcacg
ctgccgctgcattacccgccgttcgacaagatcatcgacagcgatttcgcacccgccttcgatgtcggcatggccgagca
attgaaggaagtggaaaaaatcgccaaccagaacgccaagccgagcttcgacaacaccatcgtcgcgctggaaaagagcg
gcagcacgctcgaccgcgccaccacggtattcttcaatctggtcggtgccgacaccaacgacgcacgcaagaagctgcag
gccgactactcggccaggtttgcagcgcaccgcgatgcgatttcgctcaacggcaagctgttcgcgcgcatccagacctt
gtacgaccaacgcaccaagctgggcctggatgcgcaaggcgtgcgcctggtcgagaagtacgacagcgacttcgtgcgcg
acggcgccaagctctccgacgccgacaagaccacgctcaaggcaatgaacgccgagccggccaacctgggcaccaccttc
agccagaacgtactggcagaagtgaatgccgccgccgtcgtggtcgatgagctcaagcaactggacggcttgtcggagga
gcagatcgccgctgccgccgaagccgccaaggcacgcaacctcgacggcaaatacgtcatcgcgctgctcaataccaccg
gccaaccgccgctgactcagctgaagaatcgcgagctgcgcaagaagatctacaacgcttcggtgtcgcacggcagccac
ggcggccagtacgacaacaccgcgctggtggcgcgcatcatgaagctgcgtgccgacaaggccaagctgctcggcttccc
cacctacgcagtctatcggctggaaaaccagaccgccaagacgcccgaagcggtcaacgcgatgctgggcaaactggcgc
cggctgcggtggccaatgccaagcgcgaagccgccgatctgcaggccatgatcgacaaggaacaaaaggccgcgcgcaag
ccgaccttcaagctggaagcctgggattgggcctactacagcgagaaggtgcgccaggccaattacaacttcgaccaatc
gcaggtcaagccctacgtcgagttgaagaacgtgctggaaaacggcgttttctatgcagccaatcaggaatacggcctga
ccttcaagcagcgtaccgacctgccgacctagcgcgacgacatcaccgtctacgacatgttcgacgccgacggcaagcag
ttggcgatcttcatcgccgacatgtatgcgcgccaatccaagcgcggtggcgcatggatgaacgcctatgtgtcgcagtc
cgagctgaccggattcaagccggtggtggccaatcacctcaacatccccaaaccgccggccggccagcccacgctgctga
cctgggacgaagtgaccaccatgttccatgagttcgggcatgcgttgcacggcatgttctccgacgtcaaatacccgtat
ttctccggcaccagcgtgccgcgcgacttcgtcgagtttcccttgcaggtcaacgaaatgtgggccgacgaaccatccat
cctgaagcacgacgccaagcattatcagaacggctcgccgatgccgcaggcattgctggacaaggtgattgccacgtcca
agttcaaccagggctttgccaccaccgagtatctgggtgtggcgatgctggatcagaactggcatcaggtcagcgccaac
caggtgccggacgccgccggcgtgatggccttcgaagccaaggcgctgcagcaggacggcattgcctatgcgccggtgcc
gcagcgctacaagaccccgtatttcagccacatcatgggcggttacgcggcaggctattacgcctacatctggtcggaag
tgctggacgccaacacccagcagtggttcaagcagcacggtggcctgagccgcgccaatggcgatcgtttccgcaagacc
ctgctctcgcgcggcggtagcgtggatgcaatggagctgttccagaacttcgccgggcatgcgccgcagatcgagccgct
gctcgaaaagcgtggcctgaccgagacagcggaaacgccaaaacgctaagtgcactccggcgggcgatgacgcatcgttc
gctcgtctgctatcgacgcgcgctcccctttcccgcctgtgtgagacgggcatccagcagatacaacggcatgtccaggc
gataaccgtcgccggctcgcccttcgatgtcgaaaccggccgcacgcagattctggatgcgcttccgcatcgttgcgcgt
atgcgccgctcattgcatgcagcgcagtacccaagtagtccccggtcgcatttgatcgcagatttcgccgatgcgaattt
ctgctgcacacggaaggtaccggaagggcagatagagcgacgcccgcagtgatgcgttgatgcggcttgtcggcttggcc
ggcacgtacgcggcactgccagcggcgcaggtggggattgacacgcccagtgcgttccactccatggcacataaatcatt
gcgctctatacagacaacaacggcgcccggtgatccgggcgccgttgagctgcctctgcactcactagcgcgcatctgcc
tcgcgcggactcaggtcaggttactgcccctggcccgaagcgctggcgtcgacgccagcaccgaccgaaccgctggcatt
gccctgcccattcccggcctgcatcgcaccagacccggatgcactggccccacccgacgcccgcgccgacgacgggctca
gggtggcattggcagtgtgcgatgcgctgccgcccgctgcgccactgccgctcagcgccggagtgcttagcgtgccggca
cggctggaggcagcggctccttggaccatctgcatgccagccgagccggtcgcacgggcggcagtctgtgcgttgccgac
agcactgttcgcgccgctacgcgccatctgcgcggtgttacgcgacgttgctacgctgctggcggctgtcgtctcggtca
tggtcttcgcacccatggcggcatcgccggccgcatccttcgtcgccgaggcggcggcggcaccgcgcgcggcggtgcgc
tgcgccgcgccacgcacatgccgcgactgcgcatcgacggcacgctgcccgtgttcgagcgtagaccctgcgtccagggt
gccagcgccggccacgttaccgccaagcgtcgcaccgcccaccccaccgactgtgccacccaccgtcccggtgagtccgc
cggcaccgccgagtgcctgcgcaccagccaggccggggcccagcgccaataccgcaaccatcaccgcactggagatcaag
gtcttgttcttcatcgctatctcctcctctgccgcagccaatctgcggcctcacccaaccatacgcaccgaacgcgagcg
ttcatcccggcatgaccgtgcgcagacaggaagcattcaccgccccggctcccgctgcagcgggagctcttcgcccaaca
cgccatagccgtacaccgggtcaacgccgctcgccccaagatcgtgtgcgcggcgttgcaactgtgcacgcagcgcagca
gcggcctgcggatcgggctgcgtcagggattgcgccgcgatgcgcgccaccaacggcgcagcgaaagaggttccacgctg
ccgtttccactgcccttgcggcgcggcggcaatgaggtcgccgatcgcggcacaggcgacctgggaaccgcgcccggcct
ccggcaggacacgcagccgcgcatcgaccgcgctcacgccgatcacaccgggataggaggccggatacagcggcggagcc
gccggtccatcattgccgacagccgccaccagcaaatgcccgcgtgccaccaaggcggccaccgcgcgcgccagcagctt
gttcggttcaccgaccaggctgatattgatcaccgcaacgtcttgctgcgccatccaggccaatgcagcgaccagttcga
ccgctgcaccgtcgccgggtgcaccgcaatacagatcggccgcatacacggtgcgctcgatgggcccatgcatgaccgcg
cgtccagccaacagcgatgccaccgcagtgccgtggagctgagcgggcgcgcctccaccgcagccccagcgctggacctg
cacaccggccagcgcaggatgcgccgggtcgacaccgctatcgatcagtcccacccgaaacgccgccgctgcatcggcct
gagccggaaccggaggcgcctgggcagcagatgcctcgccggcctgggactcgctataaaggtggttatagacatactcg
ccctgcgggtcgagctggcgcagccgctgcatcgcctgttgcgttgccagacctggcggcgcgcgcaacaccaccacgcg
caggcccagcgcatcgaagcggcgttgttctgcgacaacgaacccggcgctctgtgctgcctgcaaggccgctggacgcg
gcgccaatgccacgatctgaccacgcatcacgatcgcgccatcggcatcgcgatccagatcgcgcggccgcgcacgcaca
agcgcatccaggcgcagcctgcgcaactgccgtagatcgccctgcgcttgctgcaacacgcgatccggcgcagccgacag
cggcgttacggtctgcgtcacgtcgttcgccagtcccccgacagagggcagcgcacgttgcgccgacagcggctggccga
cggccagcattgcaagccagcaacagcgcatgccgcgcattttcgccatcgtccaccccaccatggttgcttgttgcacg
ccatgccacactaatcacgcctcgcagacgcaccgtgaacgccttgcagcgcgcgcggaagaaaaccaccttgccagacg
tatagctgatgaacgatcttgatcctgtggtaaccgtcagcgacggcatctgcgcactgctcccgcgacttaggcgcttc
gcacgcgcgattgccggccatccggccgatgccgacgatctgctgcaggtggcgatcgaacgggcgttgcgtcattgcgc
gcagtggcggccggaaacgccgctgcaatactggctgtttggcatcatccgtcatgcatggctcgatgaagtgcgcgcgc
agcgacgcagacgccagctgttcgtcagcgccgcagaaggagaacaggtcggcgacagcccgatggagcgccagcaggag
tggatggcggtacaggcggcaatggcgcagttgcccgacgagcaacggtggccgatcgccttggtattgatcgaagggtt
gtcgtatcgggacgctgcagcggtcctggaaatcccgatcggcaccctgaccagtcgcctggcacgcggccgcgaagcgc
tacaggcgttattagaggaaaaatcgtgaaggacatcgacgaatccacgctgctggcctacgcagacggcgcgttgacac
ccgaccaggccggacgcgtcgaggccgtgctcgcggcagatccgcagcgggccgccgacgtgcgtcagttgcagcaggtc
aaagcgcgactgcgtaacggctatgcatcggtgctcgaagaacccatcccggcgcacttgctggatgcggcgcgacagcg
cccgccggcctcaccacagacgtctgtcgtcaccgccactgctcccatccaagcgccggcgacgcggcagcacgcaacgc
ggcgttgggccgtgcccacttccatcgcggccgcgctgctgatcggcctctggctctggcaacgccagccggcgcagccc
gcgccgtctgccctgctggccgagcaaggacatgacgccagcggtacacttgcgctggcgctggaccgtcagctttccgg
cgagcagcagggcaagattcgtatgggcctgagttttcgcgcgcacgatggacgctattgccgaagcttttcgctgcaat
ccagccacgctggattggcctgtcgtcagggtgagcgttggcgcatcgaagcagtttcgccactgcagccgcaacgcaac
gacagcgagttgcgcatggcctccagcacactgccggccgccttgttggatgccatcgatgcccgcatcgacggtcaagc
cctagacgccgaaggcgagcgtagtgcgcgcgcgcgccactggcgttgatccgcgcgccgaatgcactcaggcgctggcg
cttagagcaccggcactcgaccacgaaccgcacgacggtgttcgcacggtacggcagtgctcattcggagatcgcgtcca
caccatcaagcagcttcttcaacagcttctccaaacgcacttgctctgcctcgctcatgatggccgtttctgcattcacc
aacgtgcagacatcgggcaacaggctttcgatcaaggccaaccccgcaggcagcaacgtcaatacgattttgcgtcgatc
gtccgggctactcgaacgcgtaatcagccccttttcgcacagctgatcggtgagcctggtaatgttggccggtttttcgc
tggcggcttcggctacctcggtcggcgtaatcgcttgcgctggtgtgccataaagcatcatcagaatctcgtattccggc
gggctgatgccatacggcttgagcagcgtgcagccatgcgtatgcagtcgcttgtagatatgcttgatcagtctcaccag
cactgccggctcccgcgggaacgccggataacggatgcaggtgtggtccacgcgacttgcggttggatcgaaactactca
tatcacccgtttgaatacattactgaatggccggcctattcaatcacatcacgcgtggcgcaacacctcagcgagcgaag
agatgtacatgttccggtgcgacccatggtactaatgtggacgcagcaacctgtgccgtttgcgtgtcatccgagtatgg
gcccacctgatacggcggaaacacaaaccgcacggcagcgatctgcccgctcgcattcaacaccggcacgaattgtgcaa
aattatccacttttgctgcagtaccctccgcaatcatgcgatcggccgatgcaacctgttcggcctgctcttccacgggc
acgcgatcggcttgaacgcgctgggtcgccgcagcatgcaattgcgccgccccctcgccaccgatcttctcccagcctgc
cgggtctggaatcagcgcctgcgcggtcaattgcttgcgctccttgaccaaccacacaaagcgcgccaccagcggctcgc
catgcgcgccgccggtgtaccggctgccgttggcagaaatcacgatcaggtcgggggtctgcaaaacggtctcgaacgcc
agcgacagctcatacggcgcggctggcttgccgttgcccaggccggacacggcctgcatcagttcggcgcgcgcatcctg
cgcatagccgcgaaggagcgccgtcagttccggatacgcatccagcccgtgcggatagctgatgccaatcatgtaggcgg
gcgcatgttcgatcacatcttgcagcggaccgctctctacgacgatcggctctgcaggcggcgctgtggcggctgcaggc
tcgcttggctctgcagttgtcggttcgcgctgcgtacaccctgccaacacggccagcaccaacaagccccgcactgcctt
cactccaagcaaccgccccattaccgcccgctcccctgatcaatagtattacgaaaagacgcttctgctggtcaagccag
cagatcctgaaattgcggatgttgccgcacgtaggcatcggcatagctgcaggccggcaccactttcagaccgctttggc
gtgcatagtccagagcagccgccaccaggactgccgcgataccgcgtccgccgatggcgtcgggcacctgcgtgtgggtg
atggtcatgatctcaccctcgcggcgatacgccagctcggcgcgatgtccatcggtgcctatattgaaacgctgcccggc
cagatcgtgctctgcgtgcactgtcgacatctctctcattgcctgtgccaagcaggaagcgatcatcagtgtgaccagcg
cgataccgcgcctgcgtgaaagtgaatcgatgctgtaatcggttgcgaagcgtgtagaaaacacgctcaagttcgctcag
agggcgccgatagctggcctgaaggcaatcgctgcaaccggtctgcggaagccgccaacgtcttcgcctattgaacaagg
agccaccgcatgaaccacgattcggccgaacacagcgcagacagcaatagctcgttgctggaaaacttgctccagttcgc
cctcaaaggcgatacccacaatccggatttcacacagctcaacgataccgtgtacgagcgcctgcagcaggcctatggcg
tggcgtccagcgcggaccaaaaacacaacgcggcctgagctggcgtcgctgcgcagtggcggtctcgtgtcggccagttc
aggcatcgctgcacctgacccgtgactgcgccccctcttacaggtcaccgtcatttgccaagcccatgccaccatcgcgc
gtcagcgccggctcggtcttggcaagcacgctccctatccgtttcccgcaacgaccaagtccattcgacgctgctgccgt
cgagcggcacgctgcgcgtgctgcaatcaccgtttgcacttcgcgacgcctgagaaaggctcgctatcaacagacgactg
cagtaggtcagcgacctcacgccagcgcgaccatcttgccagccccgctcagccaaagcgcggattggacagctgttcca
gaaacacctgccacacgcgcggctccatgatcagcatgaacatcacaccgaacgcggcaccggcaagatgcgcgctgtgg
ttgatgcgatcgccgccacggcggtccatccacaggctgtagccgacgtagaacaccgcatagatgatcgccggtgccgg
aatgaacagcaccaggatgatcgtccatggctgcagcaggatgaaggcgaacaacaccgccgagaccgcgccggatgcgc
ccaggctgaggtaattcggattcttctgattcttcaggtagctcggcaggatcgagaccgccagtgcagccagatagaac
aacggataggtcagcacgctgccggtgagctgagccatcacgctctcgatcacccggccgaagaaaaacagcgtcaccat
gttgaagaccaggtgccccaggtcggcatggatgaagccgtaggtcaccagccggtcgtattgcttgtgcttgtccaccg
ccggcggccacaggatcagccggtcgctcaacttccggttgttgaacgccatccaagagacgatgccggtgatggcgatc
aggatcagggtaatcatgcagacctcaggcagtacggtaattgtcgaccaggcgacaccggcgcgcgtacaggccgaagg
ccagggccgccaggaacgcaaaagccgcgaagaagaacatcaagaatgccgcgtcgctgagcccagtatcggcgatatgc
gcggtcaccgtcgcgttgcgcaccgcaacgttcgatagcagcacccacagcatgcgggtccttcggcggcagcggcacca
gcacatagcgcttgcgccccggccagaacaccagcgtggccaccaacatcaggatgccgggaatgccgaatgcccaggcc
gggccaagactcttcagcgccggcgcaatcaacagcgaagcgaacaacgcgccgaaattgatgatccaataaaaggcgtc
gaacaccagcttggccagatgtttgttggactggtcgaactggtcgcccacgaacgaagccaccagcggtttgatgccgc
ccgcgccgagcgcgatcaggcccaggccaaggaagaacccgtcgcggctgccttcgaacagcgcaaggcaggcatgcgcg
gcgcaagaaaccaaactgaaccacaaaatggtgttgtagttgcccaaaaagcggtcggccagccagccgcccggcagcgg
gaagaaatgcaccccgatcatgaaactgtgcaggatgtgcttggcctcggcttcgcgcccggggccgctgatctcctgca
gcaacagccaggtgatcaggaactgcaccaggatgttgcgcatgccgtagaagctgaaacgctcgcaggcatcgttgccg
atgatgaaaggaatctggcgcggcagccgcgcgccggcacaagcgcctggcgagatggaggtggtcaaaggcagtccggt
cgtgctgaagacaggccctaatcgtaccggcgggcgcacgcatgccgccattgcccgcccgaactgccacgcacgggcgc
tgagcggatgcggctggcagacgttattccccagggcgacgaggtcgcgcaggttggctggggccgacgttgcgcgggct
gcgcgttgtttgctcccgcctcgcatgctgattacgtggtcggcaaaaacccagtgccgtgttcggtttgaacccgcacg
tggcagggattgcgacaaggccatgatgcagtgcagattggccttgcacgctggctcggctacgttgcagatattttcct
ggaacactggacagctggatgccccgtttcacccgcctggccctgcgcctgttgctgctgacgtccccccctgccgccct
ggctgccacgcccctgagtacgcaggcagagcgcagcggcttcgtgcagaccgggcgctacgatgaagtcattgcgctgt
gcgatgcgtttgcgcagcgctccccccaggcggtgcgttgcatccagttcggcaccacgccggaaagccggccgatgaag
gccttggtcgcctccaccagtggcgcgctcgacgcccaatcggccgcgcagcaagaactgccggtggtgttgatccaggg
cggcatccatgccggcgagatcaatggcaaggacgcgggctttctggcactgcgcgagctgctcgacggcaaggccggca
aaggcgtgctcgacaagctggtgtgggtgttcgtcccggtgttcaccgtcgatgggcatgaacgctgcggtgcgtggaac
cgccccaatcaacgcggcaccgagcagatgggctggcgcaccaccgcacagaacttcaatctcaatcgcgacgacgtcaa
ggccgacgcgccggaaatgcaggcgatgttgcaactggtgcagcagtgggacccgctgatgtacgtggacctgcacgtca
ccgatggtgccaagttcgagcacgacgtgtcggtgcaggtggaagcggcgcatgccggcgatgcaaccttgcagcgcgat
ggcacccgctggcgcgacgcggtgcttgccgatctgaaaaaacagggctcgctgccgctgccgtattacccgtcgttcgt
gcacgaagacgaccctggctccggctttgcacacgatgtgtcgccgccgcgtttttcgcacggctatttcctgctgcgca
accgcttcggcatgttggtggaaacgcattcgtggaaggattaccccacgcgcgtgcgagtcacccgcaatgccatcgtc
tcggtgctgcagcaggctgcacgcaacggcgcgcagtggcgcaccgacgcagtggttgccgatcaacgcgccacgcatct
ggctggcacgtccgagccgttgagttttgcggccggcccgcaagcgcgcacggtcgcgtttcgtggctacgcgtatacgc
gcacgccgtcgccgatttccggcgcgctgatgacgcgctacgacgagagcaaaccgcaaatctggaaggtacccctgcgc
gaccagatcaagcccgatgtggtggtggatgccccgcgcggtggctatctcgtgccggcggcgcaagccgccttggtaag
cgaaaaactgcgcctgcatggcatcgcgtttcagacgatcggcaatgcagcggagcgcccggtgcagaccgtccgcgccg
ataccgtcacgttcgcggcacgctccaacgaaagccatcagaccgtcgaacttagcggccagaggcgcgatgaaacccgc
accgtgccggctggctcgttgttcgtaccgatcgcgcaacccaaggcacgtctggtaatggcgatgctggaaccgcaggc
accggattcgctgctgcagtggggctttttcactaccgcgttcgagcgtaaggaatacatggaagcctatgtcgccgaag
aagtggcgcgcgacatgcttgccaaagatgacgcattgaaggcgcagttcgaacagcgcatcgccagcgattcggacttt
gccaagaatccgcaggcacgcctggaattcttcgccaagcgccatgcatcgtgggatgagcgctaccagctctatccgtt
actccgcaccgcgcagaccgacttcgcgcccagttgatcagccatttcggtgcccctctgattcgttatgacccagcact
acaaggacacgccgtgccgcagcttgatatgaaaacctttacacgccgccaacatcgccctcgtccgttgattctggcgg
tgggcttgggtctcggcatcgctttgactgcaccactggcagccgcgcaaaacgcgccgtcctcccagccgtggagggac
accgcattgactgcggaccagcgcgccgaccgcttgctggcgcaaatgaccgaagacgaaaaattccagatgctgcgcag
ctatttgggcctgggcaccgacaagattcccaagcctgcaggcgcgctgggttcggctggctacgtgcccggtatcgcaa
ggctgggcatccccgcgcagcagctggccgatgccggcgtgggcgtgaccaaccccggcggcatccgcaagggcgactac
gccaccgcaatgccatcggttctgtcgaccgcatcgagctggaaccggcaattggcgtatgccggtggcaagaccatggg
ccgcgaatcctggcagcagggcttcaacgtattgctcgccggcagcgtcaatctgcagcgcgacccgcgtaacggacgca
atttcgaatacgcgggtgaagatccgttgttggccggcaccatggtcggtgaatcgattcgcggcgtgcaaagcgaacat
gtgctgtcgacaatgaagcacttcgcgctcaacgacatggagacacggcgcaacttccatagcgcccagatcggcgagca
ggcgatgcacgaatcggacctgctggccttcgagatcgcgctgaagatcggcgacccggcctcggtgatgtgttcgtaca
acaagatcaatggcgtctacggctgcgagcacgattacctgctcaaccaggtgctcaaacaggaatggaaataccccggc
tatgtaatgtccgattggggcggcgtacacagcggctccaaggcggcgctggcgggtctggatcaagaatcggcaggcga
agtgttcgacgtggcggtgttcttcgatgcaccgttgcgcatggcggtgtctgccggcgtggtgccacgcgcgcgcttcg
acgatatggtcaaacgcatcctgcgcagcctgttcgcgcatggcgcgttcgattacccgacccagcgccaacccatcgat
ggcaaggccggtctgttggctgcgcagcatgtggccgaagcaggcagcgtcttgctgcgcaacgagcaggccatgttgcc
ggtgtcccaggacgtgcgccgcattgccgtgatcggcggctacgccgacaagggcgtgatgtccggtggcggctcctcgc
gcgtggacgtcaccatcaacggcggcaacgcggtgcccggcatcaccccgaccacctggcccggcccggtgatcatccac
ccgtcatcgccgctgcaggcgctgcgcgcggcattgccgaacgcgcagatcgattacgtcgacggcaaagatcgcgccgc
tgccgcacgcgccgccaaggcggccgacgtggcgatcgtgttcgccacccaatgggccaccgaatcggtggacctgccgg
atatgcgcttgcccgacaaccaggacgcgctgatcgaagcggtggccaaagccaaccccaaaaccaccgtggtactggaa
accaacgggccggtgcgcatgccgtgggccgagcgcgtgccggcggtgttgcaagcgtggtatccgggcatcggtggcgg
cgaggcgatcgccaatctgctgaccggcacggtgaatccttccggccacttgccggtgacctggccggtggacgaatcgc
agctgccgcgcccctcgattccgggcctgggcttcaaaccggccaagccgggcgaagacaccatcgactacgccatcgaa
ggcgccaacgtcggttacaagtggttcgccgcgcacaagctgaccccgcgttatccgttcggccatggcctgtcgtacac
gcagttccgcatggatggactgcgcgtggaggcgaacggcagccagctcaccgccagcttcgaagtggaaaatatcggcc
agcgcgaaggcgccgccgtgccacagctctacgtcaccctgcccgacggccacgccaccccgctgcggctgatcggctgg
cagaagctcacgctcaagccgggcgaaaagcgtagcgtgcaggtagtagccgagccaaagacgttggccgacttcgaagc
ccaggcacgtcgctggacgattgcggcgggcacttatcgcgtgcaactggcgcgctcggcgagcgaacccgtgcagagcg
cagcggtcacgctgcaagccgcgcagttgccgtgagcgtagtgggcgcatgcactgaagcgtgcgtgcgccagctcgggc
tggttcggttgccatgcggcgcacgtcgccaggaaaaaatgtggcggatgcgttgacagtcttgcgcgcagcttgcacaa
ttcgcccactgagtcgcccaggtggcggaattggtagacgcactagcttcaggtgctagcgggggcaacttcgtggaggt
tcgagtcctctcctgggcaccacgactcacggtagatcgtaaaaaacctcgcttcggcgggttttttttgcgtttgggcg
ggtgcctgatagatcgcttgctgtcgcaagcgctgtccggaggcaaatcggcgagcacatcccctggtttgacgacgacg
cgcccaaagccggcgagcaacacgctgctccgcctctgagcacgatgatccgcaagcagcgcacacgtaacggagtgttg
gctgcggcttgcaggtagcgcgtagcctcagcgcgatccagtcacgtaccgtgcgatgcagtgaccttcgacacgcgtgg
ccggtcgccaccaagggtgaggatgacgcgtcgcccatcaaggcactccgcccatgcgtcgcccgttgcagctgcccgcg
gccatcgcgcacgccacgtcgacggcgcttgcggcggcgtttgcgtagatgcatgaacaactgaccaccgcgcttctgat
cggcgtcgatgtgccgatagatccatgcgtgactggccaagccggtgcgaccggcgatctgttcgggactgacgtcctcc
ctcagcagaacctcgatctggccgatacgctcggcgcg-atgcgtggacgccggctggcctgtgtgcgccgatgggcgct
gatgcgctgcgcgtgatcgggctggtaccgcgccgcgtgctgattgcggcgcagctcacgactgatcgtgctgggcgcac
gcgccaatacatcggcgatggcgcgcatcgacatcccggtttcatataacgcatgtaggcggtatcgttctgacaggtcc
aggcggctggatgacatgggcaactccatttggtagtgaagtctctcaggtcaggtcgcctggaccacgtcacaaccgtt
ggtgttgcgatccagagttgaagccgccccctaatttactgacttatgagtaagcagataacgattgctcgggaaggcag
cgtcgcgctgttgcgttagccggatggcgccatggagcgattgcggcgtacttctggcgcagcgctcatcagcaccaatc
agcccaaggcctgcccggccgaaactgaacggagtccatcaccgccaatcaagggattaggcttcaggccgatacgagca
tatgacttcattgcccgcctccgttgaatctcttcttccaccagcgctggacgagtccacccggctcgcagtgctgcgcg
gcctttgcctgctggattcgccgccagacccggtgttcgacaccgtggccgccatggcagcgcgcagcatggggacggaa
attgcgctggtatcgctggtggacgaacaccgccagtggttcaagacacgcattggcctggaagagcgggagacgccacg
cagccaggcgttctgcacgcacgcgatccgctcggacgaagtgatggtggtactggatgcgcggctggatccgcgcttgt
gcgacaacccgctggtgctggggccgccattcattcgcttctatgtcggcgcaccgctgaagctacgcgatggccacagt
atcggcaccttgtgcgccatcggcaccagcccgcgcgaaggactggatgcaggggcgattacccagctggaaggcctgcg
cgacctggccgtgttgcgcgtggaaaacctgcgcagcaacacctaccgcgacggtccgaccgggctacccaaccgctcgc
gtttcagcgaagacctggatacctggctgtcgcagcgcgataccgcaccagccaccacggcggtggcgatcgatgtgtgc
ggcagcgattacttgcgcgacatggtcaaggcgctgggctgggaatacgcagatggctatgtctccacggcacagcgccg
gctgactgcctatctgcccggcggcaccatcctgtatcggttggaccccaccaccttcggcttcctggcgcaggccgaag
gccagcgcctggccacgctgtgcacgaaggtctccaaggcgttcaccgagccattggaacatcaaggcatcccgcatacc
gcagtggcttcgatcggcgcggtctcgctgcagtccagctacggcgccgctgacaccatccgctcgctgaccacctcggt
ggatatcgcgcgcgagcgctgcatgccgtggagcatgtatgagcgcaagcacgatgttgcccagcgcaataccttccgcc
tgctcgctgccctgcccgccgcgctggacagcaacaaccagctgcgtctgcactatcaaccgcgcgtggatctgcacgac
caccgctgcgtgggcgtggaggcattgctgcgctggcagcacccgctgatcggcccggtggtgccgtcggatttcattcc
gatggccgagaaaaccgcgctgatcaaccgcatcaccgcctgggtcatcgacaacggcatcgcgcaggccgcgcgctggc
agcagcaaggcctggacttcaatctggccttgaacgtgtcggctgccgatctggatcgccccggctttgccgacctgctg
cagcgtggcctggatcgctacaagctggacccacgccggctggaaatcgaattcaccgaaagcgcaatgatccgccaccc
cgaacacctggccgaacaactggccgccatcgcagcgctgggcgtacatatcgccatcgacgacttcggcactggctaca
gcaatttcagctatctcaagcaactgccggccagcgcgttgaagatcgatcaatccttcatccgctcgttgccggacaac
cgcaccgaccgcaccctggtaccggcgatgatccagcttagccatagcctgggccagcgcgtggtcgccgaaggcatcga
atcggcggaggcgtatgcgcacttgcgcgcctggggctgcaacgaaggccaggggtattggatcgccaaaccgatgccgg
ccgccgcactggaaacctggttggaaacgccgtggcacgagcaacatgccgcaccggtcaatcagcttgccgccagcctg
gcggcggcacgcgtctaagcgcagccagcaaaacgactgcgcaatcgccaggcgtgcgcgccccgtgctcggaatcggca
tgtaccagtgtgcactccggttcctgcgcgccgtccacgcccacctgacgactgctcgcgacgtcttggtaaccgcacta
agcaacaccagaaacgcaggccccagacgcaacgcggagctgcgcggcacccaagtgtcgcgcagtgttgcgtctgaaga
catcaacctgccgatgtagcgcttaccagaacaccgtgtacagcacgatcagaatcgcgatgacgccggccgcgccgatc
ttgaagctcagcgtggtgccgtaggcgacttcgttggtgcgaatcagatcgcgtgcctgcgttgccggcgtcagcagcga
caccagcacagccagcatcagcgcagcgacgaacaccacgccaatgcggtccatgaacggcagttccggccacgcgaact
tgagcacgaacgacaacaccaccgagccgatcgccgcggtcagcgcgccggcttcgttggcgcgcttccagaacagaccc
agcatgaagatcaccaccacgccgggggtaaagaagccggtgaattcctggatgaactggaagccctgatcaaagttgcc
aagcaacggccgtgcggtaaggatgccgatcagcaccgagacggcggcaacgatacggcccacgcgcacaagttgcttct
gttcggtctgcgggcggaacttggcgtagaaatccagggtgaagatggtcgccaccgaattgatcttggacgccagcgag
gccacgatcgccgccaccaacgcagcgaacaccagccccagcatgccggtcggcaatagctgcatcatggtcgggtacgc
ctgatcgggcttggccagatccggcgccagcaccaccgcggcaatgcccggcaccacgatcaccaacggcatcagcagct
tcaggaatgccgcaaacaccatgcccttctgcgcctcgccgatgttcttggccgccagcgcacgctggatgatgtactgg
ttgaaaccccaataactgatgttcatcacccacagcccgcccagcagcacgctcaggcccggcagatccttgtagaacgg
gttgtctttggtcaggatcatgtggaagtgctcggggtgcgcattccacaggtgttggaagccttccagcacgccagcgc
catcgccgatgcgcgccagggtcagcgcggccaccagcagcccgcccaagaccaacagcgtgacctgcacgatgtcggtc
agcgccaccgccttcagcccgccgtatagctggtagaccagcgcaaacacgccgatcaacgccagcgccagggtctggtc
catgccggtgacctggctgaccgcgatcgaccccagccacaggatcgaggtgaggttgacgaacacgtacagcagcagcc
agaacaccgccatcagcgtacggatccacttgccgtaacgctgctccaaaaactgcggcatggtgtagatgccgttgcgc
aggaagatcggcaggaagaatttgccgacgatcagcagcgtcagcgccgccatccattcgtaggacgcaatcgccagacc
gatcgcatagccggaaccggccatgccgatgatctgttcggccgagatgttcgcggcaatcagcgatgcgccgatcgccc
accacggcaacgacttgctggccaggaaataatcctcggcactcttgctgtggcctgccttctcgcgcgacacccattgc
gcgagcacgaagatgccggtcaggtagaccagcacaatcacgatatccaacgtcgccaaacccactgcactctcctgtct
ggctctgggggtgcgcgtcgagcgcttgacgaacctgcagaatgctgccgcaacgcatcgcgtgcgccacggcagcgcgg
cgaaccgcagctgcaggccatcccggccgatcgacgcgcgcgtcccgcggcggctgatgacaccaccgatcagggtggcc
gctataccgcgccgccagcactggcgacgcgcctgtttcatccgatctcccgcaggcgcgcacgcacgcctgcgggaatg
ctgcttatttgaccgggcagtcgacgctgacttcggcttcgttgagcgcgcccagcgcc-
> 8:2217920-2283521 + PXO35_assemblies/Xoo_PXO35_illumina(MaSuRCA).gb
--------------------------------------------------------------------------------
--------------------------------------------------------------------------------
--------------------------------------------------------------------------------
--------------------------------------------------------------------------------
--------------------------------------------------------------------------------
--------------------------------------------------------------------------------
--------------------------------------------------------------------------------
--------------------------------------------------------------------------------
--------------------------------------------------------------------------------
--------------------------------------------------------------------------------
--------------------------------------------------------------------------------
--------------------------------------------------------------------------------
--------------------------------------------------------------------------------
--------------------------------------------------------------------------------
--------------------------------------------------------------------------------
--------------------------------------------------------------------------------
--------------------------------------------------------------------------------
--------------------------------------------------------------------------------
--------------------------------------------------------------------------------
--------------------------------------------------------------------------------
--------------------------------------------------------------------------------
--------------------------------------------------------------------------------
--------------------------------------------------------------------------------
--------------------------------------------------------------------------------
--------------------------------------------------------------------------------
--------------------------------------------------------------------------------
--------------------------------------------------------------------------------
--------------------------------------------------------------------------------
--------------------------------------------------------------------------------
--------------------------------------------------------------------------------
--------------------------------------------------------------------------------
--------------------------------------------------------------------------------
--------------------------------------------------------------------------------
--------------------------------------------------------------------------------
--------------------------------------------------------------------------------
--------------------------------------------------------------------------------
--------------------------------------------------------------------------------
--------------------------------------------------------------------------------
--------------------------------------------------------------------------------
--------------------------------------------------------------------------------
--------------------------------------------------------------------------------
--------------------------------------------------------------------------------
--------------------------------------------------------------------------------
--------------------------------------------------------------------------------
--------------------------------------------------------------------------------
--------------------------------------------------------------------------------
--------------------------------------------------------------------------------
--------------------------------------------------------------------------------
--------------------------------------------------------------------------------
--------------------------------------------------------------------------------
--------------------------------------------------------------------------------
--------------------------------------------------------------------------------
--------------------------------------------------------------------------------
--------------------------------------------------------------------------------
--------------------------------------------------------------------------------
--------------------------------------------------------------------------------
--------------------------------------------------------------------------------
--------------------------------------------------------------------------------
--------------------------------------------------------------------------------
--------------------------------------------------------------------------------
--------------------------------------------------------------------------------
--------------------------------------------------------------------------------
--------------------------------------------------------------------------------
--------------------------------------------------------------------------------
--------------------------------------------------------------------------------
--------------------------------------------------------------------------------
--------------------------------------------------------------------------------
--------------------------------------------------------------------------------
--------------------------------------------------------------------------------
--------------------------------------------------------------------------------
--------------------------------------------------------------------------------
--------------------------------------------------------------------------------
--------------------------------------------------------------------------------
--------------------------------------------------------------------------------
--------------------------------------------------------------------------------
--------------------------------------------------------------------------------
--------------------------------------------------------------------------------
--------------------------------------------------------------------------------
--------------------------------------------------------------------------------
--------------------------------------------------------------------------------
--------------------------------------------------------------------------------
--------------------------------------------------------------------------------
--------------------------------------------------------------------------------
--------------------------------------------------------------------------------
--------------------------------------------------------------------------------
--------------------------------------------------------------------------------
--------------------------------------------------------------------------------
--------------------------------------------------------------------------------
--------------------------------------------------------------------------------
--------------------------------------------------------------------------------
--------------------------------------------------------------------------------
--------------------------------------------------------------------------------
--------------------------------------------------------------------------------
--------------------------------------------------------------------------------
--------------------------------------------------------------------------------
--------------------------------------------------------------------------------
--------------------------------------------------------------------------------
--------------------------------------------------------------------------------
--------------------------------------------------------------------------------
--------------------------------------------------------------------------------
--------------------------------------------------------------------------------
--------------------------------------------------------------------------------
--------------------------------------------------------------------------------
--------------------------------------------------------------------------------
--------------------------------------------------------------------------------
--------------------------------------------------------------------------------
--------------------------------------------------------------------------------
--------------------------------------------------------------------------------
--------------------------------------------------------------------------------
--------------------------------------------------------------------------------
--------------------------------------------------------------------------------
--------------------------------------------------------------------------------
--------------------------------------------------------------------------------
--------------------------------------------------------------------------------
--------------------------------------------------------------------------------
--------------------------------------------------------------------------------
--------------------------------------------------------------------------------
--------------------------------------------------------------------------------
--------------------------------------------------------------------------------
--------------------------------------------------------------------------------
--------------------------------------------------------------------------------
--------------------------------------------------------------------------------
--------------------------------------------------------------------------------
--------------------------------------------------------------------------------
--------------------------------------------------------------------------------
--------------------------------------------------------------------------------
--------------------------------------------------------------------------------
--------------------------------------------------------------------------------
--------------------------------------------------------------------------------
--------------------------------------------------------------------------------
--------------------------------------------------------------------------------
--------------------------------------------------------------------------------
--------------------------------------------------------------------------------
--------------------------------------------------------------------------------
--------------------------------------------------------------------------------
--------------------------------------------------------------------------------
--------------------------------------------------------------------------------
--------------------------------------------------------------------------------
--------------------------------------------------------------------------------
--------------------------------------------------------------------------------
--------------------------------------------------------------------------------
--------------------------------------------------------------------------------
--------------------------------------------------------------------------------
--------------------------------------------------------------------------------
--------------------------------------------------------------------------------
--------------------------------------------------------------------------------
--------------------------------------------------------------------------------
--------------------------------------------------------------------------------
--------------------------------------------------------------------------------
--------------------------------------------------------------------------------
--------------------------------------------------------------------------------
--------------------------------------------------------------------------------
--------------------------------------------------------------------------------
--------------------------------------------------------------------------------
--------------------------------------------------------------------------------
--------------------------------------------------------------------------------
--------------------------------------------------------------------------------
--------------------------------------------------------------------------------
--------------------------------------------------------------------------------
-------------------------------------caactgagctattcccgcttgggaggcgagattctacagcgaa
caggatagctgtcaactgttgctttcgatttttttcggcttgctgctgatcgctgccttttcatcggcgcgcaggcttgg
ccaggcggcctgcaaatactggaaacccgaccacaatgtcagcaaggcagcaatggccagcgtccagtaaccggcacgaa
aaatcaggttacccagccagatttcatgcgtgggcatttgtcccggcgtcaccgagtacaacagaaagagcaaggcgacc
atttgcgcggtggtcttgatcttgccgatcgccgccacgcgcaccttggcacgctggccgatctcggccatccactcgcg
cagcgcagacacggcaatctcgcgcccgacgatgactgcagcccagaacgccatccacggcgtggggtggccctgcacga
tcaggaacagggccactgcgaccatcaacttgtcggcgaccgggtccagaaacgcgccgaacgcagaatgctggtgatag
cggcgtgcgacccagccatccagccagtcggtgatggcagccagggcgaacacgccagcggacgcgaaattcgtccacgt
gtacggcaggtagaacaccaccaccaacaccgggatcatcaggatcctcagcagtgtcagccacgtggggatggtcaact
tcattacggactcgactcgcctgccgcatcgggaagcgccagcccgtgcaggttagcgtagattcgcgcggcaagtgcgg
cattgaccccctccacccgcgcaatctcggcctcgccggccgctttgagcccgaccagcccaccaaaatgcttgagcaga
cttgcgcgacgccgcgggccgatgccgggaatatcctcgagcttgctggtcatgcgcgccttctggcgacgcccacggtg
gccggtgatggcaaagcggtgcgcttcgtcacgcacctgctggatgaattgcagtgccggcgacgcggcgcctggccgca
a-ctcgcggccgtcggccatgatcaatgcttcgtgccctgcccggcgctcttcgcccttggccacgccgaccagccacac
gttctcgacccccaggtcggccagcgcagcctgtgcctgcgccagctgaccggcgccgccatcgatcagcagcacgtcgg
gcagcacgccgttctcttccaccgcgcgacggaagcgacgctcgattgcctgccgcatggctgcgtaatcgtcgcccggg
gtgatgccggaaatattgaagcgtcgatactggccacgcaccgggccgctggcatcgaacaccacgcaagaggcgacggt
tgcctcgcccatcgtgtggctgatgtcgaagcactccacgcgtttgaccggctcggccagcccgagcatctcgcgcaagg
cctcgctgcgtgcgtgctgcgcgctctggctggtgagctcggtaaccagggtcagctgggcgttacgcgtggccagcagc
agataaccggcacgctcgccgcgcacgttccacttgagcgccaccttgtgttcggccgcggtactgagggcggcctcgat
tagctccgtctccgggatttcgcggtcgagcaggatctcgcgcggcggcgaatgctcggcgtagtactgcgacacgaacg
caccgaggatttcgtctgcgctgtcttcaccattggtcttgggaaagaacgagcgcgtgccgagattgcggccatcgcga
aaactcagcagcagtacgcaggcctgactggattgcgtagcgcaggccagcacatccagatcggctgcgcggccgtcgac
gtattggcggttctgcatgctgcgcaacgacgacagcagatcgcgtaagcgtgcggcgcgctcgaactccagcgcctcgc
tggcctgctgcatcgactgcatgatctcttcgccgagctgatcgctcttgccttcgagaaacatggtggcgcgacgcacc
gactcggcgtaatcgggcgccgccaccaggtccacgcacggcccactacaacgtccaatctgatattgcaggcagggccg
cgagcggttgcggaacacgctgtcttcgcagctgcgcagcttgaacaacttgtgcatcaggctgagcgtttcgcgcacgc
cggtcacgccggtgtaaggaccgaaataacgcccctgcacggcacgcggaccccggtgcaaggcgatgcgtggccagtgt
tcgcgcgtcaacaacacgtacggataactcttgtcgtcgcgcagcgaaacgttgtagcgcggcgacagcgacttgatgag
ctggttttccagcagcagcgcttcggcttcgctgcgggtgacggtcacatccatgcgcgcaacctgcgacaacatcgagg
tcaatcgggcattttttggcgtgccgttgaaatagctgccaacgcgcttacgcagcgcgcccgccttgccgacgtacaac
aaggtgtcgtcgcccgcatacatgcggtagacgccaggcgcggtgctcagttgcgcagcaaacgcttttccgtcgaaatc
gctttggggccctgcactcattcgtctatcgaaacatcactcaatgcgccgcttgccaggtcgtaacgcaagatggcgtg
tgcatcggtttctgcgatccagaccgctccggcagccaccgcgaggccagctgggccgtgcaaacgacgcggcagctcga
ccgtggtcaagtcgccgccacctaaccgcaggcagcgcaggcggccattgccggtgtcggcgatccacagcagcggcgaa
tcggccgccagcgcgatggcctgtgggaactgcacccgcgccgtgctgcgtgggccgtcttgatctccaaactgccaagt
gccctgcccgccaaccagggtctgcacaagatcgccacgcaattgcatggtacggatcgacgagcccagcccgtcgcaga
cataggccacttgctgcactgacgccaagccggccggctgtgcgaaagcagcgagatggccactgccgtcgcgcgtttca
agtgcaccagtgcctgcgcgcgcggtcagcgcggcgcggcccaggtgatagctccagatacggttatcgccggccatggc
gatcagcacctgattatcggcgatggccaggccctgcggatagttcagcgcagaggcgctggccgatgccagcgggcctt
cgaccggctcgccggagcgaccggtgccgcacaaggtgtccacctgcccgctgcgcaggttgatgcgacgcagtgcgtga
ttgccggtgtcggccacatacagctgatcgcgctccagcgccaagccctgcggacgccggaacgccgcctcgccgacgcc
accgtcgatgaggtcggcattgccatgcccaaactggcgcaagacgcgtccgctgtgcgtgcactcgagcacgcggtggt
ggccggtatcggccacatacaaaagatcttccgtcgcggccaggccagtgggaaaacgcaacgccaggtgcggctcggga
tcgcgctcggccacgccgtacaagtcggcatccgatgggggctgctggccctcgcacagcgcagtcagcgccttgtccag
atcgccggtgacgcccaccagacgctgccg-ctcgcggccgtaggcatccagcagcaccagcgtaggccaggattcgatg
ccgaagcggcgccaggtttcccagtccttgtcgagcaggatcggcgcactcacaccatgtccgcgcagctgtttcagcgc
gcgttgcggcacgcgctcgctgtcgaaacgcggcacctgcaccacgatcaactgcagccggccgggactacgtgcctgcc
agtgcgcaagctcggccaggcgctcggcgcaccacaccgaactggcgttgacgaacgccagcaccagcgcacggccgcga
tgctcctgcagtgtggatggcctggcattgagccaagtgggaaattccggcagttcctgggtgagctgggcattcatgcg
gtgattatgcccaagcgcgattagccgcgggtgagtctggccaaggtcaggcgcgcggctgcgtcgaccagctgccatac
ccgctcgaagtcgcccacgctgccggtatacgggtccgggatgtcatcgcgctcgtcgatgcccgcccatggcagccaca
gggccaccttgtcgcgctgcgccgccggggcgagccgctgcagatcgcgcagattgctgccgtctgcgcacaacagccaa
tcgaaatgctcgaaatccgaacgcgtcacctgacgtgcgcgaaaatccgcgatatccacgccatggccgcgcgcgcagcg
gatcgcgcgcaagtccggcgggtcgccggcatgccagtcgccggtgccggccgaatcgacttcgatgcgtcgcgacagcc
gcgccttgtccagttgcgctcgcaaggcgccctcgcccatcggcgagcggcagatattgcccaggcagacgatcagcacc
ttcatgccgaagccacccgtgcctgcgcgcgggcgagatcgtccggggtgtcgatgcccggcggaaacggctcaggcgtc
accgccacggcaatgcgatagccagcttccatcacgcgcaattgttccagcgattcgatgcgctccagcatgccgggcgg
catcgccgcgaagcgctgcaggaagcccgcgcgatagccgtagatgccgatgtggcgcagccactgaccttctgcaggca
cgctgtcgcgctggctggcgaagctgtcgcggtgccagggaatcggcgcacgactgaaatacagcgcatcgccgcgagcg
ttgcgcaccagcttcaccacgttgggatcgaacaggtcgtgcgcgctgtccaccggcgcggcaagcgtggccatctcggc
accggagtgctgcaacagatcggcaaccgcgccgatgccggcggccggcgcgaacggctcgtcgccttgcagattgacca
cgcaggtctgttcgtcccagccggcaatgcgtgcgcactcggcaaggcggtcggtgccggaaagatgcgcagttccggtc
atcgccacatgcacgccgggcagatgcgcgatcgcctcggcgatgcgcgcatcgtcggtggccacccacactgcgcgcgc
acccgccagcaacgcacgctcggccacgtgctggatcatcgggcgattgccgatccgttgcagcggcttgccgggcagcc
gcttagacgcgtaacgggcgggaatggcgacgacgaaatcggcagggggggggagtgtcatacgcgcgcgctccgggatg
cagtaaaaagtggagaaacaagagaaccgaatcgcatgctgtctctgtgtgattgagcgaagtggcggtagtcagttgga
gctgcaatgcgctacatcagcacgttgacgttgctccatgcatgcgtgttcgcaaccaggcacacagaagtcccgactgg
tcattgcccgcgcaccgtcacctaagaaactaggtggatgacgtgcggcgtatcgcgagatgtgcgcgggcaagacccgg
caacgacaagagcaccatcgccagctccgcactcacacgccctgccggctcgcaagcttattcagccggtccagcaggct
cacccagaacgcggccggcagttccgccttgagcggcacgctgtacagccattcgtcggcaaacgggcggcatttcaccg
cgtccttttcggtcatcagcaccggcaggcggctgccgaagctgaaatccgcagcgcgatagacgtgatgatccggaaac
gcatgcggcaccacgccaatgccgcgcgcgcgcagcatcgcgaagaagcgttccggatacgcgatccctgccacggcatg
cacgcgttgtccggcaagcatgctcaagggctgcgcacgcttgccgtccatcggctgcacgctgtcgatgctcaagcgca
tctgccattcgccgaacccggcatcgtccggcgcctgcggcgctgcggtcgtactggcctggccgagattgaccacgcgg
aaatcgcaatcgcgcgcgcgcgcaaccggttcgcgcagcggcccggcaggcaacaaacgtccgttgccataacggcgctg
accatcgaccacttcgatttcgacatcgcgcgccaggcggtaatgctgcagaccgtcatcgcagatcacgatgtcgcagc
ccgcctcgaccagagcgcgggcagcagcaagccggtcgctgtcgacgcgcacgcgtgcaccggttttccaggcgatcagc
accggctcatcgccgccgagcgccaccggtgtgtctgcctccacccaccgcgccttaccagcctcatcgcggccatagcc
acggctggcaacgccaggcgtccagccggcttcctgcagcttcgcaaccaaggcgatcgtcagcggcgtcttgccggtgc
cgccggcagtgacgttgccgaccacgatcaccggcaccggcacgccgtggcgcttgcgccaaccgcggcggtacagggcc
cgacgcaacgcgatcgcggcgccatagacaggtaccagaatgcgtgccggcaaggggatcggcgtgttgttgtcgtacca
gaagcccggcgtgcgggcgccgcgcttgctcatgcctggcgttcgcggaactgcatgccgtgcaggtgcgaatacaagcc
gccctgcgccagcaattcgtgatgcgtgccacgctcgacaatccggccctggtccatcaccagcacctgatcggcatgtt
cgatggtggacaggcgatgcgcgatcaccagcgtggtgcggtccggcatcagcttgtgcagggcgtcttgcaccaagcgc
tcggattcgttgtccagcgctgcagtcgcttcgtccaggatcaggatcggcgcgtccttgagcatggcgcgtgcgatcgc
cagacgctggcgctggccgccggacagacgcccccccttggcaccgacatgcgactgcaggccttcgggcagttgcgcga
caaattccatcgcattggcacccagaatcgcacgctccagctggctggcgtcggcgctgcgcatttcgccgaacgccacg
ttttcggcgatgctgccgtcgaacagcatgacctgctgaccgacgagcgcaatctgccggcgcagatccgccaatgcata
cgcctgcaccggttgtccgtcgagcagaatctgcccggcctcggcgtcgtagaagcgtggaatcaacttgatcaggctgg
atttgccgctgcccgagcggccgacgatcgcggtcaccgtgcccggctgcgcgatgaagctgacatcggccaacgccgga
ttgacctgacctgggtagcgcgcagtgacatcgcggaattcgatcaagcccttggcacgcgtcagcgctacggcgccttg
atccggctcgtccgggctatcgagcaccgagaacaagcgctcggccgatgccaggccacgctgcaccatgttctgcacat
tggtgagctgcttgaggcccggaatgatcgtcagcatcgaagtcatcagcacgacgaaatcaccggccgtcaggcgcccg
gccaatgcctgcgcaccagccacgaacagcaacgccgacaggccgatcgcaccaatcatctgcaccgtcgcggtggaaat
gccgcgcgtggattcgaccttcatcgccaggcgcagattgcgatcggcgagcgcgccatagcgctccatctcggtctgct
gcgcgccgtagatcttgacctcctgatggctggacaaggtctggtctgcggcctgcagcaagtgcgcgccgctttcctgg
atgctgtggctgatacgccggtagcgccgcgccaccttgtccatcacccaagccagcaccggggcgagcaccagaatggt
cagcgtcacctgccagctatgccacaacatcagcgccagcgcgccgatgacttgcagcgattgctggatcatcaccttga
tcgcatccaccgcggcttgcgcaacctggtccgaatcagaacccaaacggatcagcatcgacggcactggctccgaatcg
aagcgcgatccgggcagacgcagatatttcgccatgaccttgatgcgcagatcgcgcgcaatgctgcgtgcggatttacc
catcgccatatcggtgatgtagccggcaataccacgcaccacgaacagcaagatgatctgcaccggcagccagcgactga
cttcggcattcttgtagatgaaggtttcgtcggtgatcggcttcatcaatgccagaaaaccggtggtgccggccgcttcg
atcaaggccgcgatcagcgccgcgaccagcagcaaacgatacggcttggcgaacgccaccaggcgacggtacgtgcgcca
ggatgaaactgacaccgggcggtcggtggagttggtcactggcgggttccgttcgtgcttgtcttgcctgccgtgctggt
ggcgccggctgggggcgcggtggcgatggcgatgcgccggaagccgagctgacccagcgcatcctgcgcagtgactacgg
cctgatacggggtccgtgcatcggcacgcatcaacacggtctgctcgcgatcatcgccggcgatctgggcgatggtctgc
ttgagcgagtcgacatccgagcgcagcacttcctggtcgttgatgaagtaatgcccatcggcattgaccagcacgctcaa
cgagcgcggcggtgtgctggtgtgttggtcgctggcggtcggcagctgcaactgcagcgtggagcgtgcgtcgaaggtcg
tggtcaccacgaaaaagatgatgaggacgaggatgacgtcaatcaatggcaccagatcgatatgcggctcgtcctggctt
cgggcgctgccgatgcgcatccgtcagccctttgccgtgacgggcttggcgcccgttgcgtctggcgccacggcggccgg
caccacacggccatccatggtgtccaacaacaaggtggcttcctgttccatctcgatgatgtaaccggcaatgcgcccct
tgaagaagcgatgcgccatcaatgcaggcacggcgatgatcatgccggtagcggtgcacaccagcgccttgccgatgccg
ccggcaagttgattcacatcgcccacgccatgatcgaggatgccgagaaacatctggatcatgccgaccacggtgcctag
caggcccaacaatgggccggcggatgcaatcgtgcccaacgcgttcagatagtgctccatccggtgcacgacatgccggc
cggtgtcttcgatacgttcgcggatcaattcacgcgggcggccacgcacgtccagcgcggcggccagcaaggcgcccaac
ggcgaattgcggcgcagcgattcgatgtgggtgggatccagattgccgcgcgcggcccaatgacggacctcttcgcccag
acccggaggcgtcacctcgttgcggcgcaggctccacagacgctccagcacgatcgccagggcaaccacgcccagcaaca
gcaacggcaccatcggccaaccgcctgccttgaccagctccaacacgattcgattcctccggcaacgcggccgcctattt
gctggccgataggatagcagccgaccgccgccgttctgcagcatcccatagccgcggctgccaacgccgtcgctcgcgca
gttgcaggccatcggcgcccagccagacccggagcgcgccggcctgcgcggtatccagcacttccgccccgcccgcctgc
cagcgttgcaccacctccgcgagcggatgcccgaatctgttgccgtagccagacgacaccagcgccaggcgtgcgccggt
tgcagcgatgaagccggcatccgagccatcagcgctgccatggtgcgggacgatcaccagatccgcatgcaggtccgaga
cttttccgcgtagcaggcgtcgttcgatgatttcgtcgatgtcgcccggcaacagcgcgctcgcatgctgggtttcgacc
cgcagcacgcagctggattgattacgcagatacggaaagccagcgccgggatgcagaaagcgaaagcgcacaccgtccca
ttcccactgctgcccggcgcggcagcgcgtactgacgtccagcggcgcatccggtggtgcagcggtgagtgcgaccggca
gccccgtgcgcactgcggcatagccaccggcatgatcggcgtcggcatggctgagtacaatggcctccagccggcgcact
ccgagcgcacgtagcgccggcagcaccacgcgttcgccggcgtcgaacccatcgcgcaccgccgggccggtatcgaacag
cagcgcatgccggtgcgtgcgcaccagcaccgccaagccttgccctacatccagcacctgcacttccgcctcgcctcggg
ccggcagttcgcgatccggccagagcaacggcaaccacaacagcgccgccaacgatttacccggcgtgccgcgcggcagc
aacagccagaacgcaccgagcaaggccgcaatcagcgcaaccccatcggactcgggcacccaccacaacgccaccgtcgt
gcgcccgagccagacgaacccaggccaagtcagctcgaaacaccagcccgcaagctgccacgcccacacgcccgcacctg
gatagatcgcttccagtgcggtccccaccaggcaaagcggcactacaacgaaggtccaccaaggaatggcgaccagattg
gcgaacggcccgaccagcgaggcctgcccgaacaggctgaccgtcagcggcagcaggccgacggtggccacggtctgcgc
agacaggaagccgcgcacgatagcgcgatcgtccgacggcaggcaccagaccagccaggtcacgccagcaaagctgagcc
agaagccagccaccagcacgctgagcggatcccacagcaacacagccaacaaagcgagcgcgaggatgtgggcggtggag
gcgcgtcgccgcagcaccctaaccagagccacaacggcaatcatcaacacggtgcgtaccgtcggcaacgccaggcctgc
cactaccgcgtaggcggcagcgccaagtaaggcagcaatcgatgctgcatgcagacgcggcagcaaggtgccaagtcgcg
gctgccaacgccacacacccgcgaccaacaatgcgaaaaatgccgcaaccagcccgacatgaaatcccgagatcgcgatc
agatgactcagcccggtcgcgcgcaatgtggcccatgcagcatcgtcgagcgcacgcgtatcgcccaacgcgagcgctcg
caggtaaggcgccgagggaccgctgacgcgctcggcgatgcgttgcgacattccttcgcgccaggcatccacgccctgcg
gtggtgcagtctgatgtgcggcggcaggcacgcgtacatagccggttgcggcgatgcgctgcgccagcgcctgacgctcc
gcatcgaagccaccgggattgcgcaaaccgcgtggcgcgcgcagcctgagtcgcagttgccagcgcgcaccggcatgcag
cgcgacgcgtgggccgatgcactcggcgccgaaatcgtcgtaccaggccagttgcaagagttttccacgtagagctgcgg
gctgcgactgatcttcgtccacgagcagctgaaagcgggtacggcgttgctcggcgatcggtagcccgacaacccgcccg
cgcaaggagacctcgcgtgcctcgtcctgcgggagcagttgcgcctgcagggcaacggccacctgccatcccatcaagcc
gaatccgagcgatacggtgaacagcaacaccagcagcgggctccagcgcggacgccgccacatcgttatgccaatgccta
gcagcgccacgcatacgcagctggcatataacatccgcgacagcagtgcgggcgaccaggcgcacgccaccacgccaagc
aacaatgccgcagctatggcaacggccgatcccatctgcggtgcggctccctgcgttgacacctccatgctgccggtcgc
catcctggcccatatcactcaacgtcttcagcctaggcggcaatgcgtttcacgcacagcggagatctggcgatgcatgg
gtaggaagaccactctcgctgcggtcgctcattgcgaccacgcaacgaccgcaccacagcactccgtacgcagcaatgac
ttcatgggacctgattagcacgatctttcagcacagtcgcagccagtgagagccgaccggtcgatggtaggaccgtcgct
ccaccgagaccagatcatggccatgaatcgtgtgcagttccaagccgggctgtcgttgccggcgttcctcaagcgctatg
gcaacgcgcagcagtgcgagcaggcgttggagatctcgcgctggccacagggctttgtttgtccgcgttgcgccgctacc
gcgcacagtcgattccagcgt-----------------------------------------------------------
--------------------------------------------------------------------------------
--------------------------------------------------------------------------------
--------------------------------------------------------------------------------
--------------------------------------------------------------------------------
----------------------------------------------------------cagggcaacgcctgcatcctgg
agcagatgtctacagtgatggactcggtgcgtttcgagcactggaagccgagcacgcgcacaccgtgatcgaaggcagcg
gtcgaagtcgctgcgaggcagagaacgcacgctgggtcaacgtggtgttgtccaacctaaagcgttcgctggacggtgcc
tagcacgccttcaaattcgccaaatacgcccagcgctacctggcagagacgatgtggcggttcaaccgccgtttcgatct
gacccggctggtgcccagcttgctggccgccgcagccgccagcaagccgtggtccgagcgggccctgcgtgatgtcacca
tgttcaccgctgaaagtgcgtgctaatcaggtcatgggatgcatagaacagtgcgtcaatggaggcgaatgccctgcagc
aaatcgaccgatcaacgatgtcggcacacctctcgctcgtcgtcgcttcgatttcatggtgtcggcgctatggtcaccgt
tggttttccaagagcctccccccatgcgtaaaggcattgcattgattgtcggtgtgaccggcatctccggttacaatctt
gccaacgtgctgctcgccgacggctggaccgtgtacggccttgcacgtcgaccactgccccacgacggcgtcatcccgat
cgcggcagacctactggacgccgaaagcaccagcaacgcactgctgggcttgccgatcacgcacgtgttcttctgcacgt
ggacgcgtcgcgctactgagcgcgaaaacgtcgaagccaatggcgcgatgatgcggcacctatgcgatgcgctccgcgat
gcgccgctgcagcacatggtgctggtcactggaaccaagcattacctgggcgcgttcgaaaattacggcagcggcaaggc
ggagacgccgttccgcgaaagcgagccgcgccagccgggcgaaaacttctactacacgctggaagacctgttgttcgcac
atgcgcagcagcatggtttcggctggagcgtgcatcgctcgcacaccatcatcggcatggccaacggcagcaatgccatg
aacatgggcgtgacgctggcggtgtatgcatcgctgtgcaagcacaccgggcaaccgttcgtatttccaggctcgcaagc
acagtggaacagcctcaccgacctcaccgatgcagggctgcttggccgccaactggcctgggccgggcttagccccgcgg
cgcgcaataaggccttcaacaccgtcaatggcgatgtgttccgatggcgctggatgtggggcgagatggcgacgttcttc
gaactcgacgctgcgccctgccccgctgtgccggaaccgctggaaccacgcatgcgccagaccgcacctgccctgtggga
ggaactggccgcgcaacacggcctggtggaagcggacgtcaatcgactcgcgtcgtggtggcacaccgacgccgacctcg
ggcgtgagatcgagtgcgtcaacgacatgaccaagagccgcgaactgggctttatggacttctacgacagccgcgcctcg
ttcttcgaactgttcacccggctgcgggcattgcgcatcattccttgaccgatgcagccagatacggttccaggatttca
gggctgcgcacaatcgcgcgctgcgactgcgctgcactatgcgaccgcgttcgtctagcgaacacagcgccagacccgct
gatcactgctttctcatacgcaacgcgatcgctcacccgaacagccgcctcgccatgcacttacaccgcagacggcgcca
gttcccgcagctttccttgatgcagctccaggacgcggtccaggcgccgtgccaagccacggtcgtgcgtcaccaagacc
aggctggtgcgctgggcacgattgagctccagcatcagctcgaacaccgtgcccgcggtcttgtcgtcgaggttgccggt
gggctcgtcgcccaacacgcagccgggcttgttgaccagtgcacgcgccacggcacagcgttgacgctcgccgcccgaca
gttcactgggcttgtggtcgatacgatgcccgagcccgaccgattccaacaattgcagcgcctgccctttggcgacggcc
acgtctttgccagacagcagcaccggcatcatcacgttttccagcgcggtgaattcgggtaacaggtggtggaactgata
cacaaagccaagcgactgattgcgtagcttgccgcgctgtgcatcggacagcgccgacatgcgctcacccgctacataca
cttcgcccgcggtcggaatatccaacccgccgagcagatgcagcaaggtgctcttgccggcaccggaagcgccgacgatc
gccacggtttcgccggtcgccaccgatagatccaggccatcgaataccggcgtgcgcatcttgccttcggcgtaggtctt
ggccagcgcctcggcgcgaatgaccgcagttgcctgttctggtgtttgcacaaccgcttcccggatctcattcataacgc
agcgcctccgcaggctgggtgcgcgaggcgcgccacgccgggtacagggtcgccaggaaactcatcaccaacgccaccac
ggtgatcaccaccacgtcctgggtctgcatatcggtgggcaggccggtgatgtagtacacgtcttcaggcaacaacttga
cgctgaaaatcgcttcgatcacgccaaggatgcgttcaaggttgagcgtcagcacgatgccgccgatcacgcccatgaag
gtccccataaagccgatcaacgagccttgcaccatgaacacctgcatcacaccgcccggcgacaagccgagcgtgcgcag
gatggcgatatcggcctgcttatcggttaccagcatcacctgcgaggacaccaggttgaacgcgcccatcgccacgatca
gcgacagcaggatgcccatcacggtcttttccatcttcaacgagtggtacaggttggcgttttcctgggtccagtcgctg
acccgatacgggccatgcaatttcaccgccagatcgcgcgccaccggccaggcctgatccatgtcgtggaggcgcaggcg
cacgccggtgacgccatccatgcgcagcacgcgcgccagatcctgcatgttgaccacggccaggccgcgatcgatttcgt
tgtagccggcttcgaaaataccgctgacggtgaaacgcttgagccgcggcattgcgcccagcggcgtggcctgggtgtcg
ctgagcaacacgacgacgctgtcgccgacatccacgcccagccacaacgccagctccttgccgatgacgatgttgtaaga
acccggcgtcaggctatcgaccgaaccctgctgcatcttcttggccagcaccgacaccttgccttcttcggcaggaatca
caccgcgcacgatggccggctgcttgcgcggaccctgcaacaaggattcggtttcgatgtacggcgcggcaccggccacg
cgcggatcggacatggcgacctcgaccgcatgctgccaatcgcgcatcggcgcgccttctgcgctgacggtggcatgtgc
ggccatctgcagcaggcggtcgcggatttccttctgaaaaccgctcatcactgccagcgtggtgatcagcacggtcacgc
ccagggcaatgcccaggatcgacgccatcgagataaacgaaatgaagccattgcgccgcttggcacgcagatagcgcaag
ccgatggcaaccgggataggtttgaacatgcggttcaaccgggaaagggacgctatggtgccactagcggccgtcgagac
gaaatggcgtgggcttgagcggccagacgcagttcacgtcgttgcggcgccggcaaggtgtctggccagaaatgcaggcg
ttcgcgccgaccatccgcccgcgtccacgacaccactgcaagcggcccgcgccagcacgcttgcagtccttccacctgca
cgccgtcaatgctggcgggcgtttccgcccacggcaccagcaactgtcgcactggcgaacgcaacagctggcgcaatgct
cgaccgcctgcaagcagcgcatacgctgacagcgacaccgccgcccacagcggcacaccactgcgccataccgcccacac
ggcgagccccaccaatacgcccactgcgcaaatcagccagcgcgagggccgccactcaagccggcaaggcgcggatatcg
gcgatgagtgcggcgttggcgacatcggggcaagcctcgtaacccatgaaccagcgccacaacttatcgtcttcgcaatc
cagtagctgtaggaaaaccgcgcgctcggcgtcgggagcctgcgcccaacgctggtccagatagcgcccgaacaattgat
ccagttcacgcatgccgcgccggcaacgccagcggagtttcttcaatcgggtttgctcgtccatctcatctctccaccgc
gccgtgtggcgggccgaaaacgacagcggcacctgacccaagggccggtgccgctgcaaaccacatcccgtcgcggagac
tcaatgccgtgcgatcaggcgcgacgcgccatcatcaacttcttgatttcggcgatcgccagcgccggattcaggccctt
cgggcaggtccgtgcgcagttcatgatggtgtggcagcgatacagcttgaaagggtcttccagatcgtccagacgcgcac
cggtgtcttcatcgcgcgaatcgatgatccagcggtatgcctgcagcaggatcgccgggcccaggtaacgctcgccattc
caccagtagctcgggcagctggtcgagcagcaggcgcacaggatgcactcgtacaagccatcgagcttgcggcggtcttc
cggcgactgcaggcgctcgcgatccggcggcggcggggtctgggtgcgaatccacggcttgatcgacgcatactgcgcat
agaaatgcgtcagatccggcaccaggtccttgatcacgctcatgtgcggcagcggatagatcggcacttcggacttgccg
cacgcagcgatcgccttggtgcaggccagcgtattggtgccgtcgatgttcattgcgcacgagccgcaaatgccctcgcg
gcaggagcgacggaacgccaacgtcgggtcgatctcgtttttgatcttgatcagcgcgtccaacaccatcggaccgcatt
tatccagatcgatctcgtagctgtcggtacgcgggttggcgtcgacatccggatcccagcggtagaccttgaaggtgcgc
gtgttcttggcgccctgtgcagggtaatgcttgcccttgccgatctttgaattcttggggagggtgaactctgccatagc
tgctctcgttggctcaggcgatgcgcggtgcgaacgacaaccgcaccgtgcgcatgaaggtaaagatgacggatgccact
gccgaagcagtcgcgcagcgaccggacatctgccggtgctgccccagcgtcatgtggcgacgaaactgcatcgatgcatt
gctgccgcgcgcggaggcgatggcgggcaatgacagggcaacagtgggtcgctgcatgcgcatcgatcagtaaacgcgcg
gcttcggcgggaccacgtccacatccttgctcagcgtatacatatgcacaggacggtaatcgaactcgcacttgcccttg
tcgtcgacggtcaccagcgtgtgcttctgccagttgacgtcgtcgcggtccgggaagtcttcgtgcgaatgcgcgccgcg
gctttccttgcgctgttcggccgaattgatcgtcgccactgcgttgagcagaaggttgttcaactcgtaggtctcgatca
ggtccgagttccacaccagcgagcggtccgacaccttgacgtcttcgaaggtggcgaagatctcggccatcttgtccacg
ccctccttcagcgtcttgctggtgcggaacacggcagcgtcggactgcatggtgcgctgcatgttgtcacggatcaccga
ggtcggcgtggaaccgttggcgtgacgcaacttgtccagcaggcccagcgccttgtcgcaggcatacgacggcaaggtct
tgtgcggctgattgggcttgaccgtctcggcgcagcggttggccaccgcacgaccgaacaccaccagatccagcagcgaa
ttcgaacccagacgatttgcaccgtgcacggacacgcacgccgcttcgccaatggcgtacaggcccggcaccactgcatc
cggatcgtcgccctgcttgcgcacgacttcgccgtagaagttggtgggaatgccgcccatgttgtagtgcacggtcggca
gcactggaatcggctgcttggtcacgtcaacaccggcaaagatgtgcgcgctttcggcaatgccgggcagcttttcgttg
atgacttccgggccgaggtgcgtcaggtcgagcaggatgtgatccttgtgctcgcccacgccacggccttcgcggatttc
gaccgtcatcgagcgcgacaccacgtcgcgcgacgccagatccttgtaatgcggtgcgtagcgctccatgaagcgctcgc
cgttgctgttgcgcagaatgccgccttcgccgcgcacgccttcggtaatcagacagcccgcaccgtagataccggtagga
tggaactgcacgaactccatgtcctgcaccggcaggccggcacgcatcaccaaaccaccgccatcaccggtacaggtgtg
cgcggaggtcgcgctgaagtaggcgcggccgtaaccgccggtcgccagcaccacgccgtgggcgcggaacagatgcagcg
agccttcggccatatccagtgcgagtacgccgcggcagacaccttcttcgtcgaagatcagatcgagtgcgaagtactcg
atcatgaagcgtgcgttgtgcgccagcgactgctggtagagcgtgtgcagcatcgcgtggccagtccggtcggctgccgc
gcaagtgcgctgcgcggacgggccctcgccgtacttggtggtcatgccgccgaacgggcgctggtagattttgccgtctt
cggtacgcgagaacggcacgccgtagtgttcgagttcgatgatggccggaatcgcttcgcggcacatgtactcgatcgcg
tcctggtcgcccagccaatcggagcccttgatggtgtcgtagaagtgataacgccagtcgtcttcgcccatgttgcccaa
cgctgcggaaatgccgccctgcgctgccacggtgtgcgaacgggtcgggaagaccttggtcaggcagaccgtctgcaggc
ccttctgggccaggccgaacgtggcacgcaggccagcgccgccggcgcccaccacgaccatgtcgtacttgtgttctgtg
atcttgtaagcggacatcgaattatggattcctgatttggtcgctgacgactcagctcatgcccagcgcgatacgcgcca
cggcaaacacgctgacgatggcgcccaccacggcaacgaaacgcacgagtgtctgcgccgtcagtgcgagcaacgagtcg
tgcacgtaatcttccagcaccacctgcatgcccagctgcgcatgccagaacgaggcaatcaggaaagcgacaagcagaat
cgcattccacggtttagccactgcggcggtcgccgcagcatgatcggcacccatgaggctcagcacgaagatcaggaacc
agatcgacaacggcaccagtgcggccgcggtcaggcgctgcatcacgaaatgttcggtaccggtcttggcggcgcccagg
ccgcgcacgtttttcaacggggtacggtagcggctcatacggcacctccagacagcagcacataggcccagacagcgccg
gtgagcacgaagctcagaagcaccgacagccaacccatgccgacgaacgagcgcacggcatagccttggccgaagtcctg
cagcatgtggcgcagcccaccaaacaggtggaaggcaaaggaccaggtccagccgaacaggaagacctgcccgtaccagc
ttgccgcgtgatcgcggaaacaattccagtggtcggggccaagcatcaaggtcagcaaggcggcggcaatcaccaatgcg
ccgacggtcagtacgatgccggtggcccgattgagaatcgaggtcaccatctgtatctgccagcggtacacctggagatg
cggggaaagaggacgttcgcggatcgccattcgctgggctcgttttctcggctgggcggcactaggccgctgtggctact
aaacgctgctcaaaaatcgatgcagcgtccatttttttcccagtcgccgtagcgcgttggctcagggccgtcgcgcccac
caatctccttcggcagtggctttttctcgggaatatgttcctgagaagaaggctgcgtctcggaatcctgcgctggggtg
ggggttggatggcctatcatagtgctctcacaccttggcgattttagtcctccccttccgtggctgacaacctgaatctt
attccgcagggttttggctccctgcaagatatccaatacgtccgattggtcggcgcggatgcagtggcgttcgcgcatgc
ccaatttgccaatgacgtacaggcgctggcgattgggcagtggcagtggaatgcgtggctgacggcgaaggggcgcgtga
ttgccatcttcgcacttctgcgtgaggacgatgcacacctgctgatgctgttgccggacggcaacgcggccgagatcgcc
gcccaactcggccgtttcgtcttccgccgcaagctgaaaatcagcactgccgcgctgtttgcctttggcggcttcgcagc
acctgaacgcgcgcgcgccgcgcaagccgatctcggaacgcagcgtatcgtgctggatctgggcagcgctgcgttgccgc
gcaccttgctgctgtacgccgaagaagcattggcagcgcctatcgaagcgccgagcgtagatgcgcagtggcggcgcgcg
gatctgcagttggggctcgctcgcctggtcgagggccagcgcgaacagtggacgccacaacaattggcactcgaccgttt
gcaggcctacagcgtcaaaaaaggctgctacccgggtcaggagatcgtggcgcgcacgcatttcctgggcaaggccaagc
gcgccctgcagctgctggaaaccgatagcgcggtcgaggcaggcgatgccgtcgcaatggacggcgccgcgatcggcaca
gtagtgagcgtggctggcaacctggcgctggcagtgttgccgttggagctgacactggatgccgacactcccttgcaggc
cggtgcgcatggcgcccggccgcgcgcgatcgcgccggggctggagcggtaagcgcagcgaagaaacgtcgcgagccgtc
gtccggttggcgtggacggcgcggaggaaccgtggtgtacgcatggtgcatgccgccccaggatccggccgcgcccagct
ggcggctgcgcggtggtttgtcagtggctctgagccgcttccagccgctgcccggtggccgggtcgaaaaagtgcaaggc
atcgctacgcagcgccagacgcagcgactgtcccaccgacggcaagccctgcggcggaacgcggatcaccagcggctgac
cgccacggtcgagattaaggaagatctcgttaccgaccggttcgatcacatcgatccgcgcatcgaaacccagcactgcg
tcctcggagggctgcaagtgctccgggcgcacgccaacgatcacgtcctggccgaaccagaccggatcgacccgcgccgc
acccagcggcacgcgccaaccatcggccatgaccaggtgcaggccatcctgcgcgtccaggcgtccctgcaacacattca
tcgccgggctgccgaggaaaccggccacgaacagattggctgggcggtcgtacagcgccatcggactatcgatctgctgg
atcacgccatccttgagcaccacgatacgctggccgagcgtcatcgcctcgacctgatcgtgggtgacgtagatcatggt
ggtaccgagcttgcggtgcagctgcgcgatctcggtgcgcacgctgtggcgcaacttggcatccagattggacagcggct
cgtcgagcaaaaacaccgacgattcgcgcaccatcgcccggcccagcgccacgcgttgccgctgaccgccggacattgcc
ttgggcagcttgtccagcagcggggtcaggcccagcagctcggcggcattgttgacgcgctcggcgatgacctgcttcgg
atggccgcgcagcgtgagcccaaaggccagattctcggccacggtcatatgcggatacagcgcgtagctctggaacacca
tggcgatgtcgcggtccttcggtgccacgtcgttgaccacgcgctcaccgatcttcagcctgcctgcactgatgtcttcg
agaccggcgatcatgcgcaacagggtcgatttgccgcagccagatggcccgaccagcaccatcaactcgccgtcggcgac
ttcgaagctcgcgccctgcactgccacctggccgttttcgtagaccttgcggacaccttccaactgcactttcgccatcg
ttcggcctcaacataagttgtgcgccctgccctcggccctcccgatggcggtgacgccgcatgcgcttgcaaggaagttt
cctgcaaacgaatgcattaggtttattctgacatgtaatcgttttcacatggcaacatcgatctccggagggaccatgcc
gccacgcagtttcaacgccattgtctagggtgcagcttgctgcgccaggcatgcatgccatcgcgcaggtgcagatattt
caccacggcgctaaccgctgatcgccagttgctgcaacaatctggtattgggcgtcagcgt--cccccccccccccccgc
tgcgcgcacgcaagtgtcgctcaggaacagacgtaccgaccgccggccatccggcgcctttccgacaagctgctgataac
gatgtctccagaatctgaaacgcggtccatgcacaacaccctgatcctgtttggcgccaccggcgatcttgcccagcgct
acctgttcccctccctgctgcgtctgtacatcgatggcctgctgccggaggacttccgcatccgtgcgctggcgctgtcg
ccgcacgacaccgaggcattccgtgacgtgctgcggccgcgtctgaccgaagcgctgccgatcgccacgcccgaacagat
ccaggcgctgctgcagcgcgtggactaccgctcggtggacctgcgcaatgccgagtcggtggccgatgcggtccgcgagc
ttgcgtcccgccagatcgtgagctatctggcgatcccgccaggcctgtacatcagcacctgccaaggcctggcgctaggt
ggcgcgttggcggcaccgcatcgtttgatgctggaaaagccgatcggccacgactcggacagcgcccgcgacatcctgca
gtcgatcggcgcgctgatcgacgaagaccgtgtgttccgcctcgaccattacctgggcaaggcggcggtgcagaacctga
tcgcgctgcgcttcggcaatacgttgctggaggctgtctggaaccgtacctacatcgagtcggtgcagatcctgattgcc
gaaagcgaaggcgtggacgggcgcgatgcctactacgcccgctccggcgcgctgcgcgatatggtgcagagccacatcct
gcagctgttgtgcctggtggcgatggagccgccggcctcgctggaagccgaccgcatccgcgacgagaaggtcaaggtac
tgcgtgcactgcgcccgatgaccgccgaacacgccgcgcacgacagcgtacgcggccgctacaccgccggcagcatcaac
ggccaaccggcgcaggcctatcacccgccggaaggcagcgacgtggaaaccttcgtcgcggtgaccgcgcatatcgacaa
ctggcgttgggccggcgtgccgtttcatctgtgcaccggcaagcgcctggccgagcgctccacgcgcatcgtggtcacgc
tcaagccggtgacgcattggttgttcgagcgtccggaccgccagaacgcggtgcccaaccgcctcaccttccagctgcag
ccgcaggaaaacatcgagctgggcctgatgagcagcctggccggcccggaatggggcgcgatcgagctgcagccgctgga
actggagctgtcggtgcccaccggcctgcatcgccgcatcgcctatgagcgcctgttcgtggatgccttcaacggcaacc
cggcgctgttcgtgcgcgatgacgaggtcaaggcggcgtggtcgtggatcgacagcgtcagcgacgcctggaaagacgcc
gcactgccgctgcagccctacccggccggcagctggggtcccgaatcggccacccacttcctgcccccagccaccgacgc
acaggcaaacaacgcatgaccgctccttccaagccggtgctggttgccgatatcggcggaaccaatgcgcgtttcgcgct
ggccgatgtcgacgcctcggtgccgttactggatgacacctcgcgcgaatttgccgtggtggacttcacctcgctcggcg
aagccgcgcgctattatctcgaccagatcggcgtgcaggccacccagggcgtgttcgcggtggccggtcgcgtggatggc
gacgaagcacgtatcaccaatcacccgtgggtgatctcgcgttcgcgcactgccagcatgctgggtttcagtaccttgca
cctgatcaacgacttcgccgcgcaggcgatggcgatcagcctgctgcgtccgcaggacgtggtgcaggtgggcggcgcca
gttggcgcccggcgccgatcgatcagccgcgcaactacggcgtgatcggccccggcaccggcctgggcgtgggtggcctg
atcatccgccacgggcgctgctttccgctggaaaccgaaggcggccatgtcagcttcccgcccggcacgccggaagaaat
ccgcatcctggaaatcctctccgagcagttcggccgggtttccaacgagcgcctgatctgcggcccgggcctggtcaaca
tccaccgcgcgctgagtgagattgccggagtcgatccgggcccgctgcaacccaaggacatcaccgcacgcgccgcggcg
ggcgacccgcgttcgtcgcgcacgatcgatttgttctgcgccatcttcggagcgatcgctggcgacatggtgctcatgca
gggtgcctgggacggcgtgttccttaccggcgggctggtgcccaaggtgctggattcgctgcagcattccggctttcgcc
agcgcttcgaacacaagggccgtttctccgcgatcatgtcgcgggtgccgtcgctggcggtcatgcacccgcatgccggc
ctgctcggcgccgccgcgtatgcggtggatgcacaacgtcagccccccggggaacagcgatgaatctgcaggacaacccg
cgcatcaccctggtgcgctacgacgacccggccgaatggaacgaagcggtggccagcgaaatggtggatctgctggaaca
ggagatttcgcgtcgcggccaggcacgcatgttgctgtccggcggcaccacgccagcgccggtgtacgagtccctcgccc
atcacccgctggattggtcgcgggtggaagtaggcctggtcgatgagcgctggttgtcgccgcaggaccaggacagcaat
gcctggctggtcaatcacagcttcctgacccacgcgcgagctgccactttcatcccgctggtgcgcccgggcaagcaact
gcccgagtgcgtgcacaccgcgaatctgcaggccacacatgccgagccggcctgtctggcggtgctcggcatggggggcg
acgggcataccgcctccttgttcccgggtgccaccgacctgccgaaggcgcttgccagcccgcagccgtatgcatcgctg
gatgccaccggctgcccgggttcgaaccagtggccgctgcgcatcaccctgacgcccgcagggctggccggtattccaac
gcgcctgctgctgttgcgtggcaagcagaagctggaggtgctgcaggccgcgttggccggcgacgacatcaatgcgtatc
caatccgcgtggcactgcagcagcccggtccgcggttgcgggtgcattggtgtccttgagtgcgagtcgtttgatgcgag
tccctcgcaacaacccgcacatccatgtgcggggaattaaaagagcttctccttcccaccgtttctcatagccggtagcc
aatgagcctgcatccgaatatccaagccgtcaccgaccgtatccgcaagcgcagcgctccctcgcgcgcggcgtatctgg
ccggtctcgatgccgccctgcgtgagggcccgttccgtagccggttgagttgcggcaatcttgcgcacggtttcgctgcg
tccacgccgaccgacaaatcgcgtctgcgcggcgcggccacgccgaacctgggcatcatcaccgcctataacgacatgct
gtcggcgcatcagccgttcgagcattacccgcagctgatccgcgaaaccgcgcgctcactcggcgccactgcgcaggtgg
ccggcggcgtgccggcgatgtgcgacggcgtgacccagggccgcgccggcatggaattgtcgctgttctcgcgcgacaac
atcgctcaggccgcggctatcggtctgagccacgacatgttcgacagcgtggtgtacctgggcgtatgcgacaagatcgt
gccgggtctgctgatcggtgcgctggcattcggccatctgccggcgatcttcatgccggccggcccgatgaccccgggca
ttccgaacaagcagaaggccgaagtgcgcgaacgctacgccgctggcgaagccacccgcgccgagctgctggaagccgaa
tcctcgtcctaccactcgcccggcacctgcacgttctatggcacggcgaattccaaccaggtgttgctcgaagcgatggg
cgtgcagttgcccggcgcctcgttcgtcaatccggagctgccgttgcgcgatgcactgacccgcgaaggcactgcacgtg
ccttggcgatctctgcgctgggcgatgacttccgcccgttcggtcgtttgatcgacgagcgtgccatcgtcaatgcggtg
gtcgcgctgatggcgaccggcgggtcgaccaaccacaccatccactggatcgcagtggcgcgtgcggctggcattgtgtt
gacctgggacgacatggatctgatctcgcagaccgtgccgctgctgacccgcatctacccgaacggcgaagccgacgtga
atcgcttccaggccgcaggcggcaccgcgttcgtgttccgcgaattgatggacgccggctacatgcatgacgacctgacg
accgtcgtcgaaggcggcatgcgcgcctacgtcaacgagccgcgtctgcaggagggcaaggtgacctacgtgccgggcac
cgcgaccactgccgacgacagcgttgcgcgtccggtcagcgatgcgttcgaatcgcagggcgggctgcgtctgctgcgcg
gcaacctcggccgctcgttgatcaagctctccgcagtcaagccgcagcatcgcagcatcgaagcgcctgcagtggtgatc
gacaccccgcaagtgctcaacaagctgcatgccgccggcgtgctgccgcacgatttcgtggtggtgctgcgctaccaggg
ccctcgtgcgaacggcatgcccgagctgcattcgatggcgccgctgctgggcctgctgcagaaccagggccggcgtgtgg
cactggtcaccgacggccgcctgtccggtgcctcgggcaagttcccggcagcgatccacctgaccccggaagccgcacgc
ggcggcccgatcgggcgcgtacgcgagggcgacatcgtgcgcctggacggcgaagccggcacgctggaagtactggtgtc
ggccgaagaatgggcatcgcgcgaggtcgccccgaacacggcggtggccggcaatgatctaggccgcaacctgttcgcca
tcaaccgtcaggtggtcggcccggccgaccagggcgcgatttcgatttcctgcggcccgacccacccggacggcgcgctg
tggagctacgacgccgaatacgaactcggtgccgacgcagccgctgcagccgcaccgcacgagtccaaggacgcctgatc
cttcttccctctctctgcggccgctgcggcggtcgccgtctaacggagttgcaatgacgattgcccagacccagaacacc
gccgaacagttgctgcgcgacgccggcatcctgccggtggtcaccgtggacacgctggaccaggcacgccgcgtcgccga
cgcgctgctcgaaggcggcctgcccgcgatagagctgaccctgcgcacgccggtcgcgatcgatgcactggcgatgctca
agcgcgagctgcccaatatcgtgatcggtgccggcaccgtgctgagcgaattgcagctgcgtcagtcggtggatgccggt
gcagactttttggtcaccccaggcacgccggcgccgctggcgcgcctactggcagatgcgccgattcccgcagttcccgg
tgcggccaccccaaccgagctgctgaccctgatgagcctcgggttccgcgtgtgcaagctgttcccagccaccgccgtgg
gcggtctgcagatgctcaagggcctggccggcccgttgcctgagctcaagctgtgccccaccggcggcatcagcgagacc
aacgcggccgagttcctgtcgcagccgaacgtgctgtgcatcggcggctcgtggatggtgcccaaggactggcttgcgca
gggccactgggacaaggtcaaggaaagttcggccaaggccgcagcgatcgtgcggcaggtgcgtgcgggctgagttgctt
ctgcaacagcatccaccactggaagccggcgttgcagggcttccagttgatgttcggcaaagaaagggtgccgctggcgg
cgatgtggtgaaaattggtcgcccctgaaaaacccccagaccgcatccattgcaaggcctcacctgcggttttggcgtgc
tggaactgccagttttcgttacgctaggtcctggtttctggcagttttcgcccatgcggacacgccgtcctgccgccgag
cagttgcctgccgatgagctgtttcgttcgcgtctggagaaccagatcgacgtgcgccatccgctggtccagctgagcca
tcggctgccgtggagtgcgttggaacaggcgctgtcgccacggttgcctgcaaccaccagcacaggcggtcggcccgcat
tgccggtgcggttgatcgccgggttgctttacctcaagcacgcctacgacctgtccgacgaggcggtctgcgagcgctgg
ctggaaaatccgtactggcagttcttcaccggcgaggtgg----------------------------------------
--------------------------------------------------------------------------------
--------------------------------------------------------------------------------
--------------------------------------------------------------------------------
--------------------------------------------------------------------------------
--------------------------------------------------------------------------------
--------------------------------------------------------------------------------
------------------------------------------------------------------------tggcggtg
agtgcgcgcaagggcttgatcgtgggcgcgcgcagttttcccggtcatccctacgacggcgatacgttggccgagcacct
ggaacaggcgcgcgggttgctgcaggatgtgaatgtgatcccgcaggtggcgatcgtggacctggggtatcgcgggcgcg
acgtggagggtgtgcagatcctgcatcgcggccaagccaagacgctgacacgacggcaatggcgctggatcaaacgacgg
caagcggtagagccggtgatcggacatctgaaacaggactgccgcttgaatcgctgccatctcaaaggcgcccaaggcga
tgcactgcacgtgctcggctgcgccgctggcgacaacctgcgctggctgctgcgctggatcgcatgcttgcgtgcctggt
tgcaggtggtgcgggcgcgcccctcaacgcgctcaagcatcatgtggccggcaaacatggcatttggtgtttgagagggt
ttttcaggggcgaccacttagtgactgtcctgatcattgggtggtcgcttagcggccttccgacgcttttcgaactggtg
caggatgaagccgaagatcatcaggcccgaccagacccagatcgcagcctcacccatgtagtgggaagctgccaaggcga
tcgccgagaccaccagacccacaatcagcagcagcgctccgtccttcgccttgccgctcatgctgcggccgccagggaag
cgtagtaacggcggcccgggcgcttgtaatcgtagatctcagggtgggcaatcaggatgctgcggacgcggtcgctgctc
agcccattgcggctggagtaggccaggacgtcgaccaggctggtgccgcaggacagggtccggcccgtggccaccgcggc
gcttcctaccgcggcgcccagataccaggaagcgcccagcgtgccgatcatcgtggcaatttccaccttggtgccggcgt
tgacgagttcaagcaccgtcactttaggccccatcttctctgccaaggtgagcatggcgctgatactacccacaatcgca
gtgccggacccgtagaggcccggcgcggcgaggcctagggcctccatgttttccttgtagtaggcgaaccagcaaggctg
ggtggacatcgttccatgacgcaattcccctcattggaagaggccagattatggttcagctcgtccgccattagcggacc
aatgtcacactgctgaccgcctgatggggaccgtccctcaccaagcctgccatgcgccgcgcctcatacgcatcatgcaa
acgggttcgccgggcgctgcatgcctgacgacagcgcgcgcacctccacgatctccactccgcgcctgaccagacaaacc
gccgactgaaggtcaccagcgtcgcgaatcgcatcgacgccaatcgaggcctgcatcctgccaaaacgatagacagcaaa
aagccccaccagatttctccagaagggctctacgctggtgctgaaacaacttggtgccgaaggtgggactcgaacccaca
cgcttttaagggcggcggattttgagtccgctgcgtctaccgattccgccacttcggcgtggccgcgcagtatagcgact
tgttggtgaaacgaacagtgtcagttcgcgcctgacgaattcaggtggaggcggggtctgcagcgttgcgtacaggcagt
ctcgatatactggccgacttggtgaaggagtaagcaatgtcggtgttgcgtggagctcgggtactcgtggtcgaaaacga
tgacatgaatgccatgctgctcgacctgcagcttgttcaggcgggcgctgtcgtcatgggcccggtcggcaaagtgcacg
atgccttgcagctgatcagcgccgacgcgccggatctcgcagtgctggactatcgcctgggcaacggcgaaaccagcgaa
ccggtcgcacgcctgttgtccaagcgtggcatcccattcgtactggcaaccggcgttgccatcggcagcattccgagcgg
tttcgagcgtggcgtcattctgaccaagccctacctgtccgaagatctggttggcgcgttgttcagggcgcgcgagtcgc
gcggcgccaagagctgagccgcgccacctgctgcgacgctagcctgccactgtgcaggtgccagggccggcgacatgccc
ccccctgttaccgctctttcctcccgtccgcggcgtgcctgatggccggcgtagcaagcctattggctgaatcgtcgcct
cttcgataccgccgttgccgtccaggttgctactagaatctggcatcggagaatgtcgagcgggtcactggatggatatc
gccatgtcgccgttgaccggcttgctgccggagacaagcgaaactgccgcattgctgagcgcatccgcgcacgccgcgga
ggccctgctgcgcgaaagccccgcactgcgcacagcattgtcggtctgcttgcatgcgcaggttccgatgctgctggtct
ggggccgcgatgcccgctgcatctacaacgatgcctgcattgcggtgctggggccgcgccatccggcggcgttcgggcag
ccgcttgcggcgctgacgaacgcatccgttggcgatggcgcgcaagcgactaaaacgaccctggatctggcgacctggtc
atgcagcccggtgctgcaatctggcaagcggttgggtgccttgtacgtaagcgttgcggcttcaaccgctggcgtcagcg
gccatcatcacagcgactgtcgcgacagctttttattgatgctggaggacgcgctacagcatgtgtccgatccgcgacgg
atcatcgataccagcatgcgcttgctcggtgagcatctgcacgcgaaccgttgcgcatttggcctggtcgccgccgatgg
cagcaccctgcatgtgatcagcgaccatgtgcaggacatgccgagcctgcaaggcgactttccgctggaggcggcgcagg
gcctgcgcgatgctttgctggaaaatcgtccctggttcaccaccgataccatgacaccgggtgcgccggactatgtggcc
gagcagtaccgccactctggcctgcgtgcctcgctggccattccattgcacaagcacggccgtctggtggcagcgatcgg
cgtgcatcagcgtgcaccgcggcactggctgtcgaccgagatcgaactggtacgattggtggccgcacgctgctgggagt
cgatgcaacgggccaaagcgcagcagcaactggccggcaacgaagcgcgcctgcgtcgcctcgccaacacgctgccgcag
atcatcttcattgccgatccggatggacgaccgcactacttcaaccagcgctggtacgaatacaccggcctggatccttc
caacaacgaagatgccgcgtggcaccgggcacacactgccgacggcctacgcttgtccgcgcaagcctggacactggcac
tgaacggcaagcgtgcattcgagatggagtgcgaactgctgcgtcacgatgggcagtcgcgttggcatctggcgcgcgcc
ctaccggtgcgcggcgacgatggcagtatcagcgagtggattggcacctacaccgatatccatgaccggcgcgcgttcga
acagcaattgcgcgaaagcgaagtgcgcttccgtgcgctctgcgaaaccgtgccggcgatgatctggatgtccgacgcgc
aaggtgattgcgtgtactggaatccacgctggtacgacttcaccggacagggcgaagaccaggccctggatcagggctgg
tgggatgtgatgcatcccgatgacgcggcccgcgtgcgacatgccttcgaacaagcactcaatcaacgcggcgaattcat
cgccgaataccgcgtgcgccgccacgatgggcaataccgttggtgcatcgacaccgcatcgccgcacttcgccagcgacg
ggcgttttcttggacacatcggctcgctcaccgatatctccgaacgcaagcacatcgaagatgccactgcctcggaccgg
gcgatcctgggtttgatcaccaccggcgcaccattgccggtggtgctggatgcgattgcgttaagcgtagaggcgcgcag
tgaaatcctgctgtactgctcggtgatggtgcgcgatgaggtccgccacaccttgagcttcggctcggcagcacattttc
caatcgaataccgcgggcacttcgcgccgtcgccgatcggggaggatggcccgccctgcgcgctttcggcgcatctgggc
cttcaggtgatctgtgcggacatccgcgccgatgccagctttgccaatcaccacgcgatctcggcagcaatgggcatcgc
cgcgtgttgcatcactccgatcctggacagcaatgggcaagtcctgggcacgctcaacatttattacgaccgccctcacc
tgccctcgttacgcgagcaggcgatggcgcgctcggcctcgcatctggccggcatcgtgatcgaacgcacccgcgtggat
gccaagctcaagttgtcgttgcaggccgaaaccgccgcacgcgcgcaagccgagcatgccagccgggtcaaggacgaatt
ccttgccacgctcagccacgagttgcgcacgccactcaacgcgattctgggttggtcgcgattgatgcaatccgagatga
cggagccgactcatctgggccggggtctggtgattatcgagcgcagtgcgcgtgcgcagacgcagatcatcgacgacctt
ttggacatgagcgcgattctgtccggcaagatccgtctgcaggcggagcatttcgacatcgccggactggtgcgcagcac
gctggaactgatgcagccgactgccctggcgcgcgagatcgcgctggaattggacgcgccttgcgatggcgaattgtggt
tcttcggcgatgccgggcgcctgcagcaggtgctgacaaacctactcagcaatgcgcttaagttcaccccggtcggcggc
acggtgcgggtggcgatggacatcgaagacgagcgcttgcgcctgtgcgtacaggacaccggcatcggcattgcggcgga
tttcctaccgcatgtcttcgaccgttttcggcaggccgatgccggcacgacacgccgcgtgggcggcctaggattgggct
tgtcgatctcgcgtcagttggtggatctgcatggcggcagcctgggtgcgtccagcgcaggcgaaggccagggtgccctg
ttcaccatcgtgttgccgttccagcacggggtcagcgacttacgccctgtgtcggcagccaccgcacgcgtgggcgcgtt
gccggaggagtgccgtcaccgcctggctggcgtgcgcctgttgctggtcgacgacgatcaggattcgcgcgaagcagtga
tgcagttcctgacgctggccggtgcgcaggtgcaggctgcgggctcggtggacgcggccgagcaatgtttggcgaatgcg
tacttcgatgtcttggtgagcgatatcgcgatgccattgcgcgatggctacgacctgatccgcacggtacgttcgggccg
cgccgatctgccacggcagattccggccatcgcactcaccgcgtatgtccgcgaagaagatcgcgaccgcgcggtggtgg
ccggcttcgatgcgcacatgggcaaaccggtggaaccgcccggcctggtcgatctgatcgaacgcttgatcttgccgacg
cgtgcggtgcgggatgcggtggaatagcgccggagcgtgattggtcgatgacttcgtcaccgatcggcagactgaggatg
cttgcctgcatcgaaagcttttacttactacagtgctgagatggtgaaacgcttagtgagtttggggcgtgatgccctcg
ccgctcgcggaaatgcgtagcaaatgaccttatccatgatcggcgaaattgacgaagcctggctgcaccgcgtgcgttca
cttcctatagcgctcagagagtgaaaagcttggctggtcgagcgcgcggcgccctcgccgctcgcgggacacgccgtaaa
cccgtccctgggggctcgatggcggcatccatgccgccaacggtcccgcaatcggcaaggacaccgcaccagacagttgg
cgggtggtttgttgaaaagccagggacaccgcggcgctggttatcaactgctttgaaacgctgcataccgaccaacgcaa
ctggtccttgcccgttcaccgtcgcgagcctcttggcggcatgggtgccgccacggagcttacaggacgtacttgcagcg
tgtcccgcgatggtgggcgggcaaggggcctgcagccaaaccgcagaccacccatgacgttaggcggcgtgccagccacc
aaagaaaccaaccagagttgctgcccacctatctcgtcatgatctgcggccaacacatactcataagtcagaaatatagg
cgacacttggatgcctgaagaacgagcgcaccaattctggtcgagctgcaatgtcagacaactgatcatgcacccgatcg
gccagcttctcgccactgcgcagcgggcggcgcgctaagctcgtgcgcttggtgtagctccacaccaactcgtcgggatt
caagtccggcgcgtcacccggcaggaaatgcagcgtcagcctgcccttcaggctgtccacgtcatcgcgcacgccacggg
tcttgtgggcaggcaaaccatcgagcaccagatggattggacggcgacggcccttcatcattcgcttgagcaggtccacg
aacaattcaccgttcaagccgccgctgtacacggcgaaccagaacccgcccttgctgttcaccgccgaggccgcactgat
gctctggcgctgccccggcaccgcgacaaccggcgtgacgcccttgacggcccacgtccgtccttgcaccgcatcggcac
ggaagccagact--------------------------------------------------------------------
--------------------------------------------------------------------------------
--------------------------------------------------------------------------------
--------------------------------------------------------------------------------
--------------------------------------------------------------------------------
--------------------------------------------------------------------------------
--------------------------------------------------------------------------------
--------------------------------------------------------------------------------
--------------------------------------------------------------------------------
--------------------------------------------------------------------------------
--------------------------------------------------------------------------------
--------------------------------------------------------------------------------
--------------------------------------------------------------------------------
--------------------------------------------------------------------------------
--------------------------------------------------------------------------------
--------------------------------------------------------------------------------
--------------------------------------------------------------------------------
--------------------------------------------------------------------------------
--------------------------------------------------------------------------------
--------------------------------------------------------------------------------
--------------------------------------------------------------------------------
--------------------------------------------------------------------------------
--------------------------------------------------------------------------------
--------------------------------------------------------------------------------
--------------------------------------------------------------------------------
--------------------------------------------------------------------------------
--------------------------------------------------------------------------------
--------------------------------------------------------------------------------
--------------------------------------------------------------------------------
--------------------------------------------------------------------------------
--------------------------------------------------------------------------------
--------------------------------------------------------------------------------
--------------------------------------------------------------------------------
--------------------------------------------------------------------------------
--------------------------------------------------------------------------------
--------------------------------------------------------------------------------
--------------------------------------------------------------------------------
--------------------------------------------------------------------------------
--------------------------------------------------------------------------------
--------------------------------------------------------------------------------
--------------------------------------------------------------------------------
--------------------------------------------------------------------------------
--------------------------------------------------------------------------------
--------------------------------------------------------------------------------
--------------------------------------------------------------------------------
--------------------------------------------------------------------------------
--------------------------------------------------------------------------------
--------------------------------------------------------------------------------
--------------------------------------------------------------------------------
--------------------------------------------------------------------------------
--------------------------------------------------------------------------------
--------------------------------------------------------------------------------
--------------------------------------------------------------------------------
--------------------------------------------------------------------------------
--------------------------------------------------------------------------------
--------------------------------------------------------------------------------
--------------------------------------------------------------------------------
--------------------------------------------------------------------------------
--------------------------------------------------------------------------------
--------------------------------------------------------------------------------
--------------------------------------------------------------------------------
--------------------------------------------------------------------------------
--------------------------------------------------------------------------------
--------------------------------------------------------------------------------
--------------------------------------------------------------------------------
--------------------------------------------------------------------------------
--------------------------------------------------------------------------------
--------------------------------------------------------------------------------
--------------------------------------------------------------------------------
--------------------------------------------------------------------------------
--------------------------------------------------------------------------------
--------------------------------------------------------------------------------
--------------------------------------------------------------------------------
--------------------------------------------------------------------------------
--------------------------------------------------------------------------------
--------------------------------------------------------------------------------
--------------------------------------------------------------------------------
--------------------------------------------------------------------------------
--------------------------------------------------------------------------------
--------------------------------------------------------------------------------
--------------------------------------------------------------------------------
--------------------------------------------------------------------------------
--------------------------------------------------------------------------------
--------------------------------------------------------------------------------
--------------------------------------------------------------------------------
--------------------------------------------------------------------------------
--------------------------------------------------------------------------------
--------------------------------------------------------------------------------
--------------------------------------------------------------------------------
--------------------------------------------------------------------------------
--------------------------------------------------------------------------------
--------------------------------------------------------------------------------
--------------------------------------------------------------------------------
--------------------------------------------------------------------------------
--------------------------------------------------------------------------------
--------------------------------------------------------------------------------
--------------------------------------------------------------------------------
--------------------------------------------------------------------------------
--------------------------------------------------------------------------------
--------------------------------------------------------------------------------
--------------------------------------------------------------------------------
--------------------------------------------------------------------------------
--------------------------------------------------------------------------------
--------------------------------------------------------------------------------
--------------------------------------------------------------------------------
--------------------------------------------------------------------------------
--------------------------------------------------------------------------------
--------------------------------------------------------------------------------
--------------------------------------------------------------------------------
--------------------------------------------------------------------------------
--------------------------------------------------------------------------------
--------------------------------------------------------------------------------
--------------------------------------------------------------------------------
--------------------------------------------------------------------------------
--------------------------------------------------------------------------------
--------------------------------------------------------------------------------
--------------------------------------------------------------------------------
--------------------------------------------------------------------------------
--------------------------------------------------------------------------------
--------------------------------------------------------------------------------
--------------------------------------------------------------------------agtgtg
gcgttccgttgataactttgcagagccgttcgatcttggcgaggatcgagtcagcggtcgcagtccatttgaacggtcgc
ggattttgattgtagtgctccacgaaggcgttgatcttgcgctttagatcggccaccgagtcgaaggagctgcgcctgat
cgcccgttgggtgatcaggccgaaccagcgctcgacctgattgagccaggagctgtaggtcggcgtgtaatgcatgtggt
agcgtggccgtttggccagccatgccttgatcctggcgtgcttgtgggtggcgtcgttgtcgcagatcagatgcacgtcc
agatcctgcggcacctgcgcgtctacatgtcgcaggaatgagagaaactcctgatgtcggtgcaggggtttgcactgggt
gatgacgctgccgttggcgacgtccagcgcggcaaaaaggggcgttgtgccatggcgcacgtcgtcgtgcgtgatgcctt
cgacgtaccccaaccccatcggcagcaccggctgggtacgctccaaggcctgtacctggctcttctcgtccacacacagc
accagcgcatgattgggcgggttcagatacaggccgacgatgtcgcgcaccttctcgatgaagaacgcatcggtggagag
cttgaagcgcttggagcgatgcggctgcaggccgaacagcgtcacgtagcggtggacggtggtggtggaacgtcctgtct
cgaccgccagcgtgcggcgcgact--------------------------------------------------------
--------------------------------------------------------------------------------
------------------------------------------------------------agtgcgtgttgccgttcggc
ttgcgcgtcagga-----------cggtgttgaccag---ttcggctaccttttc-atcggggcatcgactccagttgca
cacgatcgtcggcgctgacaaccaacggcttggcgggccttcccatgatcgagcgctccggtttccaagagtgcttcttt
acacaacgccagataagaaaagttacatgcggaacgcgacactagctcttcgcagcgtttgggggccgtgtacaggatct
tcgtccaggatgcacgtaacagccacatgcacgtattgggcgggcgcacacaatgcgcatacccaccgtccggacgatca
tttcaagcaaccgccgggcgacgtaatccgaatgttatgccaccttgtacacactgcgcatgcagacgcgaccgttaagc
tgcgtttccctgtgcctgcctggcgcgcttacctcggccagactgctcatgtccaagcaccgcacccgccctctgacgtt
gatcgccctggccgctgcgccattggcgcatgcgcaggaaatcgcaccgcagccggcctcgccgcaagcctgcacctcgg
tcacgtccgatgccgtgcgtctggcctgttacgacaaggcgctgggctacaccccgcagctcaccgcggaggcggatgcc
gcagcgcaattggccaagcagaaggaagccaagcacgacgatacgcgcgcgatcagccggggcggcgatttcttccgcgc
cgacggacaggaccaacccaaagaagaagcggtagcaaacgcgggccgcggctcgttgctggaccgacgctgggaattgg
ccaaggactccaagttaggcactttccaggtgcttggctacaagccggtgtacctgttgccggcgttctggaccagcgac
accaaccgcaccccgcagtcgcccaatccggccgactcggtcgacacgccgcagccactggacaacaccgagctgaagtt
ccagctcagcttcaagaccaaggtcgtcgaagacctgttcggcgacaatggcgatatctggatgggctacacccagagct
cgcgctggcaggcctacaacgccgatgcgtcgcgcccgttccgcgagaccaattacgagcccgaggcgatgctggtgttt
cgcaacaactacagcatcttcggctggaagggccgcatgagcggcatcagcctcaatcacatgtccaatgggcgtgccga
cccgctgtcgcgctcctggaaccgggtcatcctgaacttcggcctggatcgcgagaactgggccctgacactgcgcccgt
ggttccgcattaaggaagaccgcgccgacgacaataatcccgatatcgaggattacatgggccgcggcgatgcgacgctg
gtgtacaacaaggatggtcaggaattcgcggtgatcgcacgccattcgctccgtggcggcgaacgctcgcacggctcggt
gcagctggattacggcttcccgatcaccagcctgttgcgcggccacatgcaagtgttcgacggttacggcgaaagcatga
tcgactacaaccacgaggcgacttacatcggcctgggcgtgtcgttgctggagtggttctaagagcagctaacaaaacga
ctgcgctcaccgccaggcgggcgcggccggtgctcggaatcggcatgtaccacgcgtccactgtggttctgagcgcgcca
tccgcgcccacttgaagctgctcgcgacgtgttgttggccgctctacgcccgatgggtacgacaggcgctgacgtcttcc
gatttccagcacgcagtcgtggtcgttgaacgcatgcgctggagttaatcgataaactcgcatgcgttaatcctataaaa
agccggcatgtacgcatgccggctttttgattttacaaaccatgttgcaagacacttcggcccgccctgccccggcaatc
tcgccgttgccgaagctttcttgcaatcacttcaaacgtcgaaaaatctccttgccgtcctgcgcagcgtttcgcactcc
gcgacgcggctcaggtccagtcggtcaggccttcccggcgataggtttcctggaacgctgggcgcgccttcatcagcgtt
gcatgcgcctgcagcgccggccaggtatcggtcgggcgtggcatgttgcgcgaccagcgcatcagcatggtcaacatgaa
atcggccgccgacaaggtgtgtcccagcagataggggccatggacctgcagatgcgcagcgacctgggtccaggccgctt
cgagtttgcggcgggcttgcacctgtgcagcctcggcatgctcggcaccagccggttcgctcggatagaaccaggcgcgg
gatgccggctgcaaggtattggcgcagaagaacatccacgtgtagtacgccgcgcgttcgggtgtgccgggcgcgggtgc
cagcgtcgcctgtggatgcagatcggccatctgcagcgcggtggccgcagcctcggtgagcacgtgcccatccagtacca
gcgtgggtaccacgccggcgggattgatcaccagatactgcgacgatgtgtgctcgccgcgttcgaaatccagcggttgc
aactcgtgcgggacatccagttcgatcagcagccaatgcaccacaaacgctgcggtgttgggggtgtggtaaagcgtcgt
cgccatgcagattcctgagtgtgagcgccgaccaaacctgctacgcagccgcctggtagagccggctgatgctgcgcatc
gactgcagctactgcacgcccatgccgcctgaggactgctcgctacgtgtcgctagccgcttttattccaccaccaccgg
gatcttgccgatgcgcgactgccacagccgtgggccagtcttgtgcaccgattcgccagtggaatccaccgctacggtga
ctggcatgtccttgacctcgaattcgtagatcgcctccatgccgagatcttcgaacgcaagcacgcgggccgccttgatc
gccttggacaccaggtaggccgaaccgccgaccgccatcaggtacacggccttgttgtcgcggatcgcatcgatggccgc
atcgccacgctcggacttaccgaccatgcccagcaggccggtctgctccagcatctggcgggtgaacttgtccatgcgcg
tggcggtcgtcgggcccgccgggccgaccacttcatcgcgcaccgggtcgaccggaccgacgtagtagatgaagcgattg
gtgaaatccaccggcagcgtttggccacggttgagcatgtcgatcatgcgcttgtgcgcggcatcgcggccggtcagcag
cttgccgttaagcagaatcacctcgcccggcttgaagctggccacttcttccttgctgatggtatccagattgacccggc
gcgcattggtcgggttgtaggtgagcgtgggccagtcttccagcgacggcggatccagcatcaccgggccgctgccgtcc
agggtgaagtgggcgtggcgagtcgccgcgcagttgggaatcaacgccaccggcaggttcgccgcgtgggtcgggtaatc
cttgaccttgatgtccagcacggtggtcaggccgcccaggccttgcgcgccgatgcccagtgcattgaccttttcgtaca
gctcaagccgcagctcttcggcacggttggacgcgccgcgcgcctgcaggtcgacgatgtcgatcggctccatcaaggct
tccttggccagcagcatcgccttttcggcggtgccgccgatgccgatgccgagcatgcccggcgggcaccagccggcgcc
catggtcggcacggtcttgagcacccaatcgacgatggagtcggagggattgagcatggcgaacttgctcttggcctccg
agccgccgcccttggctgcgacgatcacctcgacatggtcgccgggcacgatcttggtgttgaccaccgccggcgtgttg
tccttggtgttggcgcgctttcccgccgggtcggccagaacgctggcgcgcagcttgttgtcggggtggttgtaggcgcg
gcgcacgccttcgttgaccatgtcttccacgcccatcgtggtggcgtcccagcgcacgttcatgccgatttccaggaaca
cggtgacgatgccggtgtcctggcagatcgggcggtggccttcggcgcacatgcgcgaattgatcaggatctgcgcgatg
gcgtccttggcggccggcgattcctcgcgctcatacgcggcggacaaattcttgatgtagtcgaccgggtggtagtagct
gatgtactgcagcgcgtcggcgacggactggatgaggtcttcctgcttgatcgaggtcacggctggctctgcggctggcg
gggggaaacccggccattttagggcaaagtgaccggcgcgcccgctgtcacgccggcacccgctgttccgtcctggtcgc
cgtgagccttgatcccaccttcgaaacccggcgtccccggctggtcggccgcagccgcggcggccggcgcacggatgagc
ggagcgctccggccgccggcccgccgaacaggggcctgagcgccgacgccggcccggtgctcggcgactgggcgagcacg
caactgccccagcccctgcctcttacctgttgcccacaccccgcgcccacgccgggcgcggcacactagtgcgatgtcag
cttcccgttccggcgctactgcgcctgccgctccccgtaccggccccaccctgcgcgagcgcctggatgcgctgcgcaat
cttccaccgttcctgcgccagatctggcagaccagccgctggttaagtgccagcagcatcggcctgcgcgc-gctgcgcg
cgctgatgccggtggcgtcgctgtacatcggcaaagtgatcatcgacgaggtgattcatctggtcggccaaccgccggcg
ttcgaatcgcttgcccaggccttgggcagcggccgcctgaatcgtctgctggaattgctggcgctggagctcgcactggc
gattggttcggacctgctcggccggctgatcggctacgccgatgcgctgctgtcggaactgttcaacaatgctgccagcg
tgcgcctgatggaacatgccgcgcagctggatctggaggacttcgaagatcccgaccggcaggacaagctggatcgcgcg
cgccgtcagaccatgaaccgcat---------------------------------------------------------
-----------------------gaatctgatgagccagctgttcgggcaagtgcaggacgccctcaccgtggtcagcct
ggcggtgggcctggtggtctatgcgccgtggttgatcgtgctgctggcggtcgcgttgattccggccttcatcggcgagg
cgcatttcaatgccttggggtattcgctcaattttcagtggacgccggagcggcgacagctggattacttgcgccaggtc
ggcgccagcgtggagacggcgaaagaagtcaagatcctcaacctgcaccgcttcctgatcgcacgctaccgtcggctggc
cgacaagttcttccaggccaaccgcgccctggcgcgcaagcgtgcaatgtggggtgcgctgctggccgcgctgggcacct
tgggctattacatggcatatggctatatcgcctggcgcaccgtgcgcggcgatttcagcatcggcgatctgaccttcctg
gccggtagcttcctgcgcttgcggcaattgctggaaggcttgctgattggcttttcgcaggtcgcaggtcaggcgctgta
tctggacgatctgtattcgtttttcaacatcgtgccggaaatccgctcgcgccccaacgcgctgcccgtgccgcgcccga
tccgccagggcttcgtgttccaagacgtcggcttccgttatccggatgccgaccagtggacggtgcggcatctggatttc
gagttgcgtgccggcgaagtgctggcgctagtgggcgaaaacggcgccggcaagaccaccctggtcaaactgctggcgcg
tctgtacgaccccgatgaaggacgcatcctgctcgatggtcacgacctgcgcgattacgatctggacgatctacgcgcca
acctgggggtgattttccaggacttcgtgcgctatcacctgagcgtgggcgaaaacatcggcgtcggccaggtcgatgcg
atggacgacacgccacgcatccacgccgccgcggagcgcgcgatggcgggcgagctgatcgacagcctgcccgacggcta
caaccaactggtgggacggcgcttcaagaacagcgtgga-----------------------------------------
--------------------------------------------------------------------------------
--------------------------------------------------------------------------------
--------------------------------------------------------------------------------
--------------------------------------------------------------------------------
--------------------------------------------------------------------------------
--------------------------------------------------------------------------------
--------------------------------------------------------------------------------
--------------------------------------------------------------------------------
--------------------------------------------------------------------------------
--------------------------------------------------------------------------------
--------------------------------------------------------------------------------
--------------------------------------------------------------------------------
--------------------------------------------------------------------------------
--------------------------------------------------------------------------------
--------------------------------------------------------------------------------
--------------------------------------------------------------------------------
--------------------------------------------------------------------------------
--------------------------------------------------------------------------------
--------------------------------------------------------------------------------
--------------------------------------------------------------------------------
--------------------------------------------------------------------------------
--------------------------------------------------------------------------------
--------------------------------------------------------------------------------
--------------------------------------------------------------------------------
--------------------------------------------------------------------------------
----t---------------------------------------------------------------------------
--------------------------------------------------------------------------------
--------------------------------------------------------------------------------
--------------------------------------------------------------------------------
--------------------------------------------------------------------------------
--------------------------------------------------------------------------------
--------------------------------------------------------------------------------
--------------------------------------------------------------------------------
--------------------------------------------------------------------------------
--------------------------------------------------------------------------------
--------------------------------------------------------------------------------
--------------------------------------------------------------------------------
----------------------------------ctgtccggtgggcagtggcaaaagatcgccatcgcgcgcgcgtaca
tgcgcgatgcgcaactgatgattctggacgaacccaccgccgcgctggatgcgcgcagcgagtgcgaggtgttccaacgc
ttcaaggagctgtcggacaaccgtaccgccgtgctgatctcgcaccgcttttccagcgtgcgcatggccgaccgcatcct
tgtactggcggcaggccgcatcgaagccaacggcacccacgaagcgctgatggcgcagggcggccgctacgcggagctgt
tcgagctgcaggctgcggggtatcggtgattttcgggattgggcatttgggattggggatcagcttgagctgcaactggt
ccgctggctccatatcgttcagacccccaaggatccgcttttgcgactccccaatccccgcatccaaatgagatttcatc
tcatttggatagcttgaggtagaattgagcagtactcctcccacgacactgaccggtatgtcttccgcttttggcgccga
aacggtgcttgaggtccgtcattggaccgatgcctacttcagcttcaccacgacccgcgatgccggcttccgcttcgaaa
acgggcagttcgtgatgatcgggctggaaaccgaaacgcgcccgctgctgcgtgcgtattcgatcgccagcgccaattgg
gaagaacatctggagttcttcagcatcaaggtgccggacggcccgctgacctcgcggctgcagcacatccagcctggcga
caaggtgctggtcggcaagaaacccaccggcacgctgctgatcagcgatctgcatccgggtcgcaatctgtacctgctgg
gcactggtaccggcctggcgccgtggctgtcgatcatcaaggacccggaaacctacgagcgcttcgacaaggtgatcctc
acccagggcgtgcgcttcgtgcaggatctggcctaccgcgattacttcgaacgcgaattgccgcagcacgaattcctcgg
cgatttgctgcgcgagaaattgctgtactacccggcggtcacgcgcgaagccttcgccaatcaaggccgtttgaccgagc
tgctggccgatggccgcatgcagcagacactcgggttgccgacgctggatccggccaacgaccgcttcatgatctgcggc
agcccgcaaatgctgaccgacctgcgcaccctgctcgatagccgcggtttccagacctcgccgcgcatcggcacgccggg
gcattacgtattcgagcgtgcgttcgtcgagaagtgatgcgacgcacgtggaaagaccgcgtcgtgcggcatttcatatg
aaaaacccgatgtcgtaggagcgcacccgggcgcgacgaagctttcccggtaacgcctcgtcgcgcccgggtgcgctcct
acaggttgagcactatgccctgcgggatcatgcgtccaatgcacgctcgatatctgcggccaatgcttccggcttggtcg
tgggcgcataacgttccagcacgcggccgtcgcggccgatcaggaatttggtgaaattccacttgatcgcctcggagccg
agcacgccgcgttgttcgtgcttgagccattgccacagcggatgcgcgccgctgccgttgacctcgattttttcggccag
cggaaaatccactgcgtagtcgagcgagcaaaattggcggatctgcgccgcatcacctggctcttgatgcccaaactgat
cgcacggaaatccgatgactaccagcccgcgctcgcgatagcgttgccataaggcctgcaagccggcgtactgcggcgta
aagccgcatttggatgccacattcaccaccagcagcaccttgccggcgtagtcgcgcatcgtctgcgtgcgaccctcaag
gtcggtgaattcaaaggtggagagatcgctcatgccgggctcgcttgttcagaggaacgccagcgtagcgcagctgtcgg
aatgcagcactgcggtcgtatcgcgtactcggcagcgcgaccgcattgccgcggccatgcggtcgcggtcgccctccccc
gtcgaccacatccgccaattggctgcactgcgaccttgcagccatgccgtttgtcacacgcctgtcccgcgtggctggat
tagcctcggcggttcgcactttggagcaacgctcttgaccacccgtctcgcttttgccctggccgcttccctgggactcg
ccatgccgtcctacagcatcgccgcacccaccagcacgcaggccgctacccaagccaaccccttctttgccgacagcacg
ctgccgctgcattacccgccgttcgacaagatcatcgacagcgatttcgcacccgccttcgatgtcggcatggccgagca
attgaaggaagtggaaaaaatcgccaaccagaacgccaagccgagcttcgacaacaccatcgtcgcgctggaaaagagcg
gcagcacgctcgaccgcgccaccacggtattcttcaatctggtcggtgccgacaccaacgacgcacgcaagaagctgcag
gccgactactcggccaggtttgcagcgcaccgcgatgcgatttcgctcaacggcaagctgttcgcgcgcatccagacctt
gtacgaccaacgcaccaagctgggcctggatgcgcaaggcgtgcgcctggtcgagaagtacgacagcgacttcgtgcgcg
acggcgccaagctctccgacgccgacaagaccacgctcaaggcaatgaacgccgagccggccaacctgggcaccaccttc
agccagaacgtactggcagaagtgaatgccgccgccgtcgtggtcgatgagctcaagcaactggacggcttgtcggagga
gcagatcgccgctgccgccgaagccgccaaggcacgcaacctcgacggcaaatacgtcatcgcgctgctcaataccaccg
gccaaccgccgctgactcagctgaagaatcgcgagctgcgcaagaagatctacaacgcttcggtgtcgcacggcagccac
ggcggccagtacgacaacaccgcgctggtggcgcgcatcatgaagctgcgtgccgacaaggccaagctgctcggcttccc
cacctacgcagtctatcggctggaaaaccagaccgccaagacgcccgaagcggtcaacgcgatgctgggcaaactggcgc
cggctgcggtggccaatgccaagcgcgaagccgccgatctgcaggccatgatcgacaaggaacaaaaggccgcgcgcaag
ccgaccttcaagctggaagcctgggattgggcctactacagcgagaaggtgcgccaggccaattacaacttcgaccaatc
gcaggtcaagccctacgtcgagttgaagaacgtgctggaaaacggcgttttctatgcagccaatcaggaatacggcctga
ccttcaagcagcgtaccgacctgccgacctagcgcgacgacatcaccgtctacgacatgttcgacgccgacggcaagcag
ttggcgatcttcatcgccgacatgtatgcgcgccaatccaagcgcggtggcgcatggatgaacgcctatgtgtcgcagtc
cgagctgaccggattcaagccggtggtggccaatcacctcaacatccccaaaccgccggccggccagcccacgctgctga
cctgggacgaagtgaccaccatgttccatgagttcgggcatgcgttgcacggcatgttctccgacgtcaaatacccgtat
ttctccggcaccagcgtgccgcgcgacttcgtcgagtttcccttgcaggtcaacgaaatgtgggccgacgaaccatccat
cctgaagcacgacgccaagcattatcagaacggctcgccgatgccgcaggcattgctggacaaggtgattgccacgtcca
agttcaaccagggctttgccaccaccgagtatctgggtgtggcgatgctggatcagaactggcatcaggtcagcgccaac
caggtgccggacgccgccggcgtgatggccttcgaagccaaggcgctgcagcaggacggcattgcctatgcgccggtgcc
gcagcgctacaagaccccgtatttcagccacatcatgggcggttacgcggcaggctattacgcctacatctggtcggaag
tgctggacgccaacacccagcagtggttcaagcagcacggtggcctgagccgcgccaatggcgatcgtttccgcaagacc
ctgctctcgcgcggcggtagcgtggatgcaatggagctgttccagaacttcgccgggcatgcgccgcagatcgagccgct
gctcgaaaagcgtggcctgaccgagacagcggaaacgccaaaacgctaagtgcactccggcgggcgatgacgcatcgttc
gctcgtctgctatcgacgcgcgctcccctttcccgcctgtgtgagacgggcatccagcagatacaacggcatgtccaggc
gataaccgtcgccggctcgcccttcgatgtcgaaaccggccgcacgcagattctggatgcgcttccgcatcgttgcgcgt
atgcgccgctcattgcatgcagcgcagtacccaagtagtccccggtcgcatttgatcgcagatttcgccgatgcgaattt
ctgctgcacacggaaggtaccggaagggcagatagagcgacgcccgcagtgatgcgttgatgcggcttgtcggcttggcc
ggcacgtacgcggcactgccagcggcgcaggtggggattgacacgcccagtgcgttccactccatggcacataaatcatt
gcgctctatacagacaacaacggcgcccggtgatccgggcgccgttgagctgcctctgcactcactagcgcgcatctgcc
tcgcgcggactcaggtcaggttactgcccctggcccgaagcgctggcgtcgacgccagcaccgaccgaaccgctggcatt
gccctgcccattcccggcctgcatcgcaccagacccggatgcactggccccacccgacgcccgcgccgacgacgggctca
gggtggcattggcagtgtgcgatgcgctgccgcccgctgcgccactgccgctcagcgccggagtgcttagcgtgccggca
cggctggaggcagcggctccttggaccatctgcatgccagccgagccggtcgcacgggcggcagtctgtgcgttgccgac
agcactgttcgcgccgctacgcgccatctgcgcggtgttacgcgacgttgctacgctgctggcggctgtcgtctcggtca
tggtcttcgcacccatggcggcatcgccggccgcatccttcgtcgccgaggcggcggcggcaccgcgcgcggcggtgcgc
tgcgccgcgccacgcacatgccgcgactgcgcatcgacggcacgctgcccgtgttcgagcgtagaccctgcgtccagggt
gccagcgccggccacgttaccgccaagcgtcgcaccgcccaccccaccgactgtgccacccaccgtcccggtgagtccgc
cggcaccgccgagtgcctgcgcaccagccaggccggggcccagcgccaataccgcaaccatcaccgcactggagatcaag
gtcttgttcttcatcgctatctcctcctctgccgcagccaatctgcggcctcacccaaccatacgcaccgaacgcgagcg
ttcatcccggcatgaccgtgcgcagacaggaagcattcaccgccccggctcccgctgcagcgggagctcttcgcccaaca
cgccatagccgtacaccgggtcaacgccgctcgccccaagatcgtgtgcgcggcgttgcaactgtgcacgcagcgcagca
gcggcctgcggatcgggctgcgtcagggattgcgccgcgatgcgcgccaccaacggcgcagcgaaagaggttccacgctg
ccgtttccactgcccttgcggcgcggcggcaatgaggtcgccgatcgcggcacaggcgacctgggaaccgcgcccggcct
ccggcaggacacgcagccgcgcatcgaccgcgctcacgccgatcacaccgggataggaggccggatacagcggcggagcc
gccggtccatcattgccgacagccgccaccagcaaatgcccgcgtgccaccaaggcggccaccgcgcgcgccagcagctt
gttcggttcaccgaccaggctgatattgatcaccgcaacgtcttgctgcgccatccaggccaatgcagcgaccagttcga
ccgctgcaccgtcgccgggtgcaccgcaatacagatcggccgcatacacggtgcgctcgatgggcccatgcatgaccgcg
cgtccagccaacagcgatgccaccgcagtgccgtggagctgagcgggcgcgcctccaccgcagccccagcgctggacctg
cacaccggccagcgcaggatgcgccgggtcgacaccgctatcgatcagtcccacccgaaacgccgccgctgcatcggcct
gagccggaaccggaggcgcctgggcagcagatgcctcgccggcctgggactcgctataaaggtggttatagacatactcg
ccctgcgggtcgagctggcgcagccgctgcatcgcctgttgcgttgccagacctggcggcgcgcgcaacaccaccacgcg
caggcccagcgcatcgaagcggcgttgttctgcgacaacgaacccggcgctctgtgctgcctgcaaggccgctggacgcg
gcgccaatgccacgatctgaccacgcatcacgatcgcgccatcggcatcgcgatccagatcgcgcggccgcgcacgcaca
agcgcatccaggcgcagcctgcgcaactgccgtagatcgccctgcgcttgctgcaacacgcgatccggcgcagccgacag
cggcgttacggtctgcgtcacgtcgttcgccagtcccccgacagagggcagcgcacgttgcgccgacagcggctggccga
cggccagcattgcaagccagcaacagcgcatgccgcgcattttcgccatcgtccaccccaccatggttgcttgttgcacg
ccatgccacactaatcacgcctcgcagacgcaccgtgaacgccttgcagcgcgcgcggaagaaaaccaccttgccagacg
tatagctgatgaacgatcttgatcctgtggtaaccgtcagcgacggcatctgcgcactgctcccgcgacttaggcgcttc
gcacgcgcgattgccggccatccggccgatgccgacgatctgctgcaggtggcgatcgaacgggcgttgcgtcattgcgc
gcagtggcggccggaaacgccgctgcaatactggctgtttggcatcatccgtcatgcatggctcgatgaagtgcgcgcgc
agcgacgcagacgccagctgttcgtcagcgccgcagaaggagaacaggtcggcgacagcccgatggagcgccagcaggag
tggatggcggtacaggcggcaatggcgcagttgcccgacgagcaacggtggccgatcgccttggtattgatcgaagggtt
gtcgtatcgggacgctgcagcggtcctggaaatcccgatcggcaccctgaccagtcgcctggcacgcggccgcgaagcgc
tacaggcgttattagaggaaaaatcgtgaaggacatcgacgaatccacgctgctggcctacgcagacggcgcgttgacac
ccgaccaggccggacgcgtcgaggccgtgctcgcggcagatccgcagcgggccgccgacgtgcgtcagttgcagcaggtc
aaagcgcgactgcgtaacggctatgcatcggtgctcgaagaacccatcccggcgcacttgctggatgcggcgcgacagcg
cccgccggcctcaccacagacgtctgtcgtcaccgccactgctcccatccaagcgccggcgacgcggcagcacgcaacgc
ggcgttgggccgtgcccacttccatcgcggccgcgctgctgatcggcctctggctctggcaacgccagccggcgcagccc
gcgccgtctgccctgctggccgagcaaggacatgacgccagcggtacacttgcgctggcgctggaccgtcagctttccgg
cgagcagcagggcaagattcgtatgggcctgagttttcgcgcgcacgatggacgctattgccgaagcttttcgctgcaat
ccagccacgctggattggcctgtcgtcagggtgagcgttggcgcatcgaagcagtttcgccactgcagccgcaacgcaac
gacagcgagttgcgcatggcctccagcacactgccggccgccttgttggatgccatcgatgcccgcatcgacggtcaagc
cctagacgccgaaggcgagcgtagtgcgcgcgcgcgccactggcgttgatccgcgcgccgaatgcactcaggcgctggcg
cttagagcaccggcactcgaccacgaaccgcacgacggtgttcgcacggtacggcagtgctcattcggagatcgcgtcca
caccatcaagcagcttcttcaacagcttctccaaacgcacttgctctgcctcgctcatgatggccgtttctgcattcacc
aacgtgcagacatcgggcaacaggctttcgatcaaggccaaccccgcaggcagcaacgtcaatacgattttgcgtcgatc
gtccgggctactcgaacgcgtaatcagccccttttcgcacagctgatcggtgagcctggtaatgttggccggtttttcgc
tggcggcttcggctacctcggtcggcgtaatcgcttgcgctggtgtgccataaagcatcatcagaatctcgtattccggc
gggctgatgccatacggcttgagcagcgtgcagccatgcgtatgcagtcgcttgtagatatgcttgatcagtctcaccag
cactgccggctcccgcgggaacgccggataacggatgcaggtgtggtccacgcgacttgcggttggatcgaaactactca
tatcacccgtttgaatacattactgaatggccggcctattcaatcacatcacgcgtggcgcaacacctcagcgagcgaag
agatgtacatgttccggtgcgacccatggtactaatgtggacgcagcaacctgtgccgtttgcgtgtcatccgagtatgg
gcccacctgatacggcggaaacacaaaccgcacggcagcgatctgcccgctcgcattcaacaccggcacgaattgtgcaa
aattatccacttttgctgcagtaccctccgcaatcatgcgatcggccgatgcaacctgttcggcctgctcttccacgggc
acgcgatcggcttgaacgcgctgggtcgccgcagcatgcaattgcgccgccacctcgccaccgatcttctcccagcctgc
cgggtctggaatcagcgcctgcgcggtcaattgcttgcgctccttgaccaaccacacaaagcgcgccaccagcggctcgc
catgcgcgccgccggtgtaccggctgccgttggcagaaatcacgatcaggtcgggggtctgcaaaacggtctcgaacgcc
agcgacagctcatacggcgcggctggcttgccgttgcccaggccggacacggcctgcatcagttcggcgcgcgcatcctg
cgcatagccgcgaaggagcgccgtcagttccggatacgcatccagcccgtgcggatagctgatgccaatcatgtaggcgg
gcgcatgttcgatcacatcttgcagcggaccgctctctacgacgatcggctctgcaggcggcgctgtggcggctgcaggc
tcgcttggctctgcagttgtcggttcgcgctgcgtacaccctgccaacacggccagcaccaacaagccccgcactgcctt
cactccaagcaaccgccccattaccgcccgctcccctgatcaatagtattacgaaaagacgcttctgctggtcaagccag
cagatcctgaaattgcggatgttgccgcacgtaggcatcggcatagctgcaggccggcaccactttcagaccgctttggc
gtgcatagtccagagcagccgccaccaggactgccgcgataccgcgtccgccgatggcgtcgggcacctgcgtgtgggtg
atggtcatgatctcaccctcgcggcgatacgccagctcggcgcgatgtccatcggtgcctatattgaaacgctgcccggc
cagatcgtgctctgcgtgcactgtcgacatctctctcattgcctgtgccaagcaggaagcgatcatcagtgtgaccagcg
cgataccgcgcctgcgtgaaagtgaatcgatgctgtaatcggttgcgaagcgtgtagaaaacacgctcaagttcgctcag
agggcgccgatagctggcctgaaggcaatcgctgcaaccggtctgcggaagccgccaacgtcttcgcctattgaacaagg
agccaccgcatgaaccacgattcggccgaacacagcgcagacagcaatagctcgttgctggaaaacttgctccagttcgc
cctcaaaggcgatacccacaatccggatttcacacagctcaacgataccgtgtacgagcgcctgcagcaggcctatggcg
tggcgtccagcgcggaccaaaaacacaacgcggcctgagctggcgtcgctgcgcagtggcggtctcgtgtcggccagttc
aggcatcgctgcacctgacccgtgactgcgccccctcttacaggtcaccgtcatttgccaagcccatgccaccatcgcgc
gtcagcgccggctcggtcttggcaagcacgctccctatccgtttcccgcaacgaccaagtccattcgacgctgctgccgt
cgagcggcacgctgcgcgtgctgcaatcaccgtttgcacttcgcgacgcctgagaaaggctcgctatcaacagacgactg
cagtaggtcagcgacctcacgccagcgcgaccatcttgccagccccgctcagccaaagcgcggattggacagctgttcca
gaaacacctgccacacgcgcggctccatgatcagcatgaacatcacaccgaacgcggcaccggcaagatgcgcgctgtgg
ttgatgcgatcgccgccacggcggtccatccacaggctgtagccgacgtagaacaccgcatagatgatcgccggtgccgg
aatgaacagcaccaggatgatcgtccatggctgcagcaggatgaaggcgaacaacaccgccgagaccgcgccggatgcgc
ccaggctgaggtaattcggattcttctgattcttcaggtagctcggcaggatcgagaccgccagtgcagccagatagaac
aacggataggtcagcacgctgccggtgagctgagccatcacgctctcgatcacccggccgaagaaaaacagcgtcaccat
gttgaagaccaggtgccccaggtcggcatggatgaagccgtaggtcaccagccggtcgtattgcttgtgcttgtccaccg
ccggcggccacaggatcagccggtcgctcaacttccggttgttgaacgccatccaagagacgatgccggtgatggcgatc
aggatcagggtaatcatgcagacctcaggcagtacggtaattgtcgaccaggcgacaccggcgcgcgtacaggccgaagg
ccagggccgccaggaacgcaaaagccgcgaagaagaacatcaagaatgccgcgtcgctgagcccagtatcggcgatatgc
gcggtcaccgtcgcgttgcgcaccgcaacgttcgatagcagcacccacagcatgcgggtccttcggcggcagcggcacca
gcacatagcgcttgcgccccggccagaacaccagcgtggccaccaacatcaggatgccgggaatgccgaatgcccaggcc
gggccaagactcttcagcgccggcgcaatcaacagcgaagcgaacaacgcgccgaaattgatgatccaataaaaggcgtc
gaacaccagcttggccagatgtttgttggactggtcgaactggtcgcccacgaacgaagccaccagcggtttgatgccgc
ccgcgccgagcgcgatcaggcccaggccaaggaagaacccgtcgcggctgccttcgaacagcgcaaggcaggcatgcgcg
gcgcaagaaaccaaactgaaccacaaaatggtgttgtagttgcccaaaaagcggtcggccagccagccgcccggcagcgg
gaagaaatgcaccccgatcatgaaactgtgcaggatgtgcttggcctcggcttcgcgcccggggccgctgatctcctgca
gcaacagccaggtgatcaggaactgcaccaggatgttgcgcatgccgtagaagctgaaacgctcgcaggcatcgttgccg
atgatgaaaggaatctggcgcggcagccgcgcgccggcacaagcgcctggcgagatggaggtggtcaaaggcagtccggt
cgtgctgaagacaggccctaatcgtaccggcgggcgcacgcatgccgccattgcccgcccgaactgccacgcacgggcgc
tgagcggatgcggctggcagacgttattccccagggcgacgaggtcgcgcaggttggctggggccgacgttgcgcgggct
gcgcgttgtttgctcccgcctcgcatgctgattacgtggtcggcaaaaacccagtgccgtgttcggtttgaacccgcacg
tggcagggattgcgacaaggccatgatgcagtgcagattggccttgcacgctggctcggctacgttgcagatattttcct
ggaacactggacagctggatgccccgtttcacccgcctggccctgcgcctgttgctgctgacgtccccccctgccgccct
ggctgccacgcccctgagtacgcaggcagagcgcagcggcttcgtgcagaccgggcgctacgatgaagtcattgcgctgt
gcgatgcgtttgcgcagcgctccccccaggcggtgcgttgcatccagttcggcaccacgccggaaagccggccgatgaag
gccttggtcgcctccaccagtggcgcgctcgacgcccaatcggccgcgcagcaagaactgccggtggtgttgatccaggg
cggcatccatgccggcgagatcaatggcaaggacgcgggctttctggcactgcgcgagctgctcgacggcaaggccggca
aaggcgtgctcgacaagctggtgtgggtgttcgtcccggtgttcaccgtcgatgggcatgaacgctgcggtgcgtggaac
cgccccaatcaacgcggcaccgagcagatgggctggcgcaccaccgcacagaacttcaatctcaatcgcgacgacgtcaa
ggccgacgcgccggaaatgcaggcgatgttgcaactggtgcagcagtgggacccgctgatgtacgtggacctgcacgtca
ccgatggtgccaagttcgagcacgacgtgtcggtgcaggtggaagcggcgcatgccggcgatgcaaccttgcagcgcgat
ggcacccgctggcgcgacgcggtgcttgccgatctgaaaaaacagggctcgctgccgctgccgtattacccgtcgttcgt
gcacgaagacgaccctggctccggctttgcacacgatgtgtcgccgccgcgtttttcgcacggctatttcctgctgcgca
accgcttcggcatgttggtggaaacgcattcgtggaaggattaccccacgcgcgtgcgagtcacccgcaatgccatcgtc
tcggtgctgcagcaggctgcacgcaacggcgcgcagtggcgcaccgacgcagtggttgccgatcaacgcgccacgcatct
ggctggcacgtccgagccgttgagttttgcggccggcccgcaagcgcgcacggtcgcgtttcgtggctacgcgtatacgc
gcacgccgtcgccgatttccggcgcgctgatgacgcgctacgacgagagcaaaccgcaaatctggaaggtacccctgcgc
gaccagatcaagcccgatgtggtggtggatgccccgcgcggtggctatctcgtgccggcggcgcaagccgccttggtaag
cgaaaaactgcgcctgcatggcatcgcgtttcagacgatcggcaatgcagcggagcgcccggtgcagaccgtccgcgccg
ataccgtcacgttcgcggcacgctccaacgaaagccatcagaccgtcgaacttagcggccagaggcgcgatgaaacccgc
accgtgccggctggctcgttgttcgtaccgatcgcgcaacccaaggcacgtctggtaatggcgatgctggaaccgcaggc
accggattcgctgctgcagtggggctttttcactaccgcgttcgagcgtaaggaatacatggaagcctatgtcgccgaag
aagtggcgcgcgacatgcttgccaaagatgacgcattgaaggcgcagttcgaacagcgcatcgccagcgattcggacttt
gccaagaatccgcaggcacgcctggaattcttcgccaagcgccatgcatcgtgggatgagcgctaccagctctatccgtt
actccgcaccgcgcagaccgacttcgcgcccagttgatcagccatttcggtgcccctctgattcgttatgacccagcact
acaaggacacgccgtgccgcagcttgatatgaaaacctttacacgccgccaacatcgccctcgtccgttgattctggcgg
tgggcttgggtctcggcatcgctttgactgcaccactggcagccgcgcaaaacgcgccgtcctcccagccgtggagggac
accgcattgactgcggaccagcgcgccgaccgcttgctggcgcaaatgaccgaagacgaaaaattccagatgctgcgcag
ctatttgggcctgggcaccgacaagattcccaagcctgcaggcgcgctgggttcggctggctacgtgcccggtatcgcaa
ggctgggcatccccgcgcagcagctggccgatgccggcgtgggcgtgaccaaccccggcggcatccgcaagggcgactac
gccaccgcaatgccatcggttctgtcgaccgcatcgagctggaaccggcaattggcgtatgccggtggcaagaccatggg
ccgcgaatcctggcagcagggcttcaacgtattgctcgccggcagcgtcaatctgcagcgcgacccgcgtaacggacgca
atttcgaatacgcgggtgaagatccgttgttggccggcaccatggtcggtgaatcgattcgcggcgtgcaaagcgaacat
gtgctgtcgacaatgaagcacttcgcgctcaacgacatggagacacggcgcaacttccatagcgcccagatcggcgagca
ggcgatgcacgaatcggacctgctggccttcgagatcgcgctgaagatcggcgacccggcctcggtgatgtgttcgtaca
acaagatcaatggcgtctacggctgcgagcacgattacctgctcaaccaggtgctcaaacaggaatggaaataccccggc
tatgtaatgtccgattggggcggcgtacacagcggctccaaggcggcgctggcgggtctggatcaagaatcggcaggcga
agtgttcgacgtggcggtgttcttcgatgcaccgttgcgcatggcggtgtctgccggcgtggtgccacgcgcgcgcttcg
acgatatggtcaaacgcatcctgcgcagcctgttcgcgcatggcgcgttcgattacccgacccagcgccaacccatcgat
ggcaaggccggtctgttggctgcgcagcatgtggccgaagcaggcagcgtcttgctgcgcaacgagcaggccatgttgcc
ggtgtcccaggacgtgcgccgcattgccgtgatcggcggctacgccgacaagggcgtgatgtccggtggcggctcctcgc
gcgtggacgtcaccatcaacggcggcaacgcggtgcccggcatcaccccgaccacctggcccggcccggtgatcatccac
ccgtcatcgccgctgcaggcgctgcgcgcggcattgccgaacgcgcagatcgattacgtcgacggcaaagatcgcgccgc
tgccgcacgcgccgccaaggcggccgacgtggcgatcgtgttcgccacccaatgggccaccgaatcggtggacctgccgg
atatgcgcttgcccgacaaccaggacgcgctgatcgaagcggtggccaaagccaaccccaaaaccaccgtggtactggaa
accaacgggccggtgcgcatgccgtgggccgagcgcgtgccggcggtgttgcaagcgtggtatccgggcatcggtggcgg
cgaggcgatcgccaatctgctgaccggcacggtgaatccttccggccacttgccggtgacctggccggtggacgaatcgc
agctgccgcgcccctcgattccgggcctgggcttcaaaccggccaagccgggcgaagacaccatcgactacgccatcgaa
ggcgccaacgtcggttacaagtggttcgccgcgcacaagctgaccccgcgttatccgttcggccatggcctgtcgtacac
gcagttccgcatggatggactgcgcgtggaggcgaacggcagccagctcaccgccagcttcgaagtggaaaatatcggcc
agcgcgaaggcgccgccgtgccacagctctacgtcaccctgcccgacggccacgccaccccgctgcggctgatcggctgg
cagaagctcacgctcaagccgggcgaaaagcgtagcgtgcaggtagtagccgagccaaagacgttggccgacttcgaagc
ccaggcacgtcgctggacgattgcggcgggcacttatcgcgtgcaactggcgcgctcggcgagcgaacccgtgcagagcg
cagcggtcacgctgcaagccgcgcagttgccgtgagcgtagtgggcgcatgcactgaagcgtgcgtgcgccagctcgggc
tggttcggttgccatgcggcgcacgtcgccaggaaaaaatgtggcggatgcgttgacagtcttgcgcgcagcttgcacaa
ttcgcccactgagtcgcccaggtggcggaattggtagacgcactagcttcaggtgctagcgggggcaacttcgtggaggt
tcgagtcctctcctgggcaccacgactcacggtagatcgtaaaaaacctcgcttcggcgggttttttttgcgtttgggcg
ggtgcctgatagatcgcttgctgtcgcaagcgctgtccggaggcaaatcggcgagcacatcccctggtttgacgacgacg
cgcccaaagccggcgagcaacacgctgctccgcctctgagcacgatgatccgcaagcagcgcacacgtaacggagtgttg
gctgcggcttgcaggtagcgcgtagcctcagcgcgatccagtcacgtaccgtgcgatgcagtgaccttcgacacgcgtgg
ccggtcgccaccaagggtgaggatgacgcgtcgcccatcaaggcactccgcccatgcgtcgcccgttgcagctgcccgcg
gccatcgcgcacgccacgtcgacggcgcttgcggcggcgtttgcgtagatgcatgaacaactgaccaccgcgcttctgat
cggcgtcgatgtgccgatagatccatgcgtgactggccaagccggtgcgaccggcgatctgttcgggactgacgtcctcc
ctcagcagaacctcgatctggccgatacgctcggcgcgaatgcgtggacgccggctggcctgtgtgcgccgatgggcgct
gatgcgctgcgcgtgatcgggctggtaccgcgccgcgtgctgattgcggcgcagctcacgactgatcgtgctgggcgcac
gcgccaatacatcggcgatggcgcgcatcgacatcccggtttcatataacgcatgtaggcggtatcgttctgacaggtcc
aggcggctggatgacatgggcaactccatttggtagtgaagtctctcaggtcaggtcgcctggaccacgtcacaaccgtt
ggtgttgcgatccagagttgaagccgccccctaatttactgacttatgagtaagcagataacgattgctcgggaaggcag
cgtcgcgctgttgcgttagccggatggcgccatggagcgattgcggcgtacttctggcgcagcgctcatcagcaccaatc
agcccaaggcctgcccggccgaaactgaacggagtccatcaccgccaatcaagggattaggcttcaggccgatacgagca
tatgacttcattgcccgcctccgttgaatctcttcttccaccagcgctggacgagtccacccggctcgcagtgctgcgcg
gcctttgcctgctggattcgccgccagacccggtgttcgacaccgtggccgccatggcagcgcgcagcatggggacggaa
attgcgctggtatcgctggtggacgaacaccgccagtggttcaagacacgcattggcctggaagagcgggagacgccacg
cagccaggcgttctgcacgcacgcgatccgctcggacgaagtgatggtggtactggatgcgcggctggatccgcgcttgt
gcgacaacccgctggtgctggggccgccattcattcgcttctatgtcggcgcaccgctgaagctacgcgatggccacagt
atcggcaccttgtgcgccatcggcaccagcccgcgcgaaggactggatgcaggggcgattacccagctggaaggcctgcg
cgacctggccgtgttgcgcgtggaaaacctgcgcagcaacacctaccgcgacggtccgaccgggctacccaaccgctcgc
gtttcagcgaagacctggatacctggctgtcgcagcgcgataccgcaccagccaccacggcggtggcgatcgatgtgtgc
ggcagcgattacttgcgcgacatggtcaaggcgctgggctgggaatacgcagatggctatgtctccacggcacagcgccg
gctgactgcctatctgcccggcggcaccatcctgtatcggttggaccccaccaccttcggcttcctggcgcaggccgaag
gccagcgcctggccacgctgtgcacgaaggtctccaaggcgttcaccgagccattggaacatcaaggcatcccgcatacc
gcagtggcttcgatcggcgcggtctcgctgcagtccagctacggcgccgctgacaccatccgctcgctgaccacctcggt
ggatatcgcgcgcgagcgctgcatgccgtggagcatgtatgagcgcaagcacgatgttgcccagcgcaataccttccgcc
tgctcgctgccctgcccgccgcgctggacagcaacaaccagctgcgtctgcactatcaaccgcgcgtggatctgcacgac
caccgctgcgtgggcgtggaggcattgctgcgctggcagcacccgctgatcggcccggtggtgccgtcggatttcattcc
gatggccgagaaaaccgcgctgatcaaccgcatcaccgcctgggtcatcgacaacggcatcgcgcaggccgcgcgctggc
agcagcaaggcctggacttcaatctggccttgaacgtgtcggctgccgatctggatcgccccggctttgccgacctgctg
cagcgtggcctggatcgctacaagctggacccacgccggctggaaatcgaattcaccgaaagcgcaatgatccgccaccc
cgaacacctggccgaacaactggccgccatcgcagcgctgggcgtacatatcgccatcgacgacttcggcactggctaca
gcaatttcagctatctcaagcaactgccggccagcgcgttgaagatcgatcaatccttcatccgctcgttgccggacaac
cgcaccgaccgcaccctggtaccggcgatgatccagcttagccatagcctgggccagcgcgtggtcgccgaaggcatcga
atcggcggaggcgtatgcgcacttgcgcgcctggggctgcaacgaaggccaggggtattggatcgccaaaccgatgccgg
ccgccgcactggaaacctggttggaaacgccgtggcacgagcaacatgccgcaccggtcaatcagcttgccgccagcctg
gcggcggcacgcgtctaagcgcagccagcaaaacgactgcgcaatcgccaggcgtgcgcgccccgtgctcggaatcggca
tgtaccagtgtgcactccggttcctgcgcgccgtccacgcccacctgacgactgctcgcgacgtcttggtaaccgcacta
agcaacaccagaaacgcaggccccagacgcaacgcggagctgcgcggcacccaagtgtcgcgcagtgttgcgtctgaaga
catcaacctgccgatgtagcgcttaccagaacaccgtgtacagcacgatcagaatcgcgatgacgccggccgcgccgatc
ttgaagctcagcgtggtgccgtaggcgacttcgttggtgcgaatcagatcgcgtgcctgcgttgccggcgtcagcagcga
caccagcacagccagcatcagcgcagcgacgaacaccacgccaatgcggtccatgaacggcagttccggccacgcgaact
tgagcacgaacgacaacaccaccgagccgatcgccgcggtcagcgcgccggcttcgttggcgcgcttccagaacagaccc
agcatgaagatcaccaccacgccgggggtaaagaagccggtgaattcctggatgaactggaagccctgatcaaagttgcc
aagcaacggccgtgcggtaaggatgccgatcagcaccgagacggcggcaacgatacggcccacgcgcacaagttgcttct
gttcggtctgcgggcggaacttggcgtagaaatccagggtgaagatggtcgccaccgaattgatcttggacgccagcgag
gccacgatcgccgccaccaacgcagcgaacaccagccccagcatgccggtcggcaatagctgcatcatggtcgggtacgc
ctgatcgggcttggccagatccggcgccagcaccaccgcggcaatgcccggcaccacgatcaccaacggcatcagcagct
tcaggaatgccgcaaacaccatgcccttctgcgcctcgccgatgttcttggccgccagcgcacgctggatgatgtactgg
ttgaaaccccaataactgatgttcatcacccacagcccgcccagcagcacgctcaggcccggcagatccttgtagaacgg
gttgtctttggtcaggatcatgtggaagtgctcggggtgcgcattccacaggtgttggaagccttccagcacgccagcgc
catcgccgatgcgcgccagggtcagcgcggccaccagcagcccgcccaagaccaacagcgtgacctgcacgatgtcggtc
agcgccaccgccttcagcccgccgtatagctggtagaccagcgcaaacacgccgatcaacgccagcgccagggtctggtc
catgccggtgacctggctgaccgcgatcgaccccagccacaggatcgaggtgaggttgacgaacacgtacagcagcagcc
agaacaccgccatcagcgtacggatccacttgccgtaacgctgctccaaaaactgcggcatggtgtagatgccgttgcgc
aggaagatcggcaggaagaatttgccgacgatcagcagcgtcagcgccgccatccattcgtaggacgcaatcgccagacc
gatcgcatagccggaaccggccatgccgatgatctgttcggccgagatgttcgcggcaatcagcgatgcgccgatcgccc
accacggcaacgacttgctggccaggaaataatcctcggcactcttgctgtggcctgccttctcgcgcgacacccattgc
gcgagcacgaagatgccggtcaggtagaccagcacaatcacgatatccaacgtcgccaaacccactgcactctcctgtct
ggctctgggggtgcgcgtcgagcgcttgacgaacctgcagaatgctgccgcaacgcatcgcgtgcgccacggcagcgcgg
cgaaccgcagctgcaggccatcccggccgatcgacgcgcgcgtcccgcggcggctgatgacaccaccgatcagggtggcc
gctataccgcgccgccagcactggcgacgcgcctgtttcatccgatctcccgcaggcgcgcacgcacgcctgcgggaatg
ctgcttatttgaccgggcagtcgacgctgacttcggcttcgttgagcgcgcccagcgcca
=
> 1:1235422-1314203 + PXO35_assemblies/Xoo_PXO35_nanopore(Flye)_correctedTALEs.gb
--------------------------------------------------------------------------------
--------------------------------------------------------------------------------
--------------------------------------------------------------------------------
--------------------------------------------------------------------------------
--------------------------------------------------------------------------------
--------------------------------------------------------------------------------
--------------------------------------------------------------------------------
--------------------------------------------------------------------------------
--------------------------------------------------------------------------------
--------------------------------------------------------------------------------
--------------------------------------------------------------------------------
--------------------------------------------------------------------------------
--------------------------------------------------------------------------------
--------------------------------------------------------------------------------
--------------------------------------------------------------------------------
--------------------------------------------------------------------------------
--------------------------------------------------------------------------------
--------------------------------------------------------------------------------
--------------------------------------------------------------------------------
--------------------------------------------------------------------------------
--------------------------------------------------------------------------------
--------------------------------------------------------------------------------
--------------------------------------------------------------------------------
--------------------------------------------------------------------------------
--------------------------------------------------------------------------------
--------------------------------------------------------------------------------
--------------------------------------------------------------------------------
-------ctctgcgaaagagctgtaccaacccgtgcctgctcatcccgaactgcgtcatggcgtcatcgaatgcttgcgc
tgggtgggagtggctctggaaaaaaccaagcacgcgcaccacgtgcgcgaggtcggcaacgcgatgggacgtgcgttcgg
gaatacggcgattgattcttctgatcaattccggcgcgtgcggcaatccttttttcactgcatccagggcaggacgtccg
ccgaggcaggccaaggcgacgaggtggtcgttggtcaacgcggccaactccggatcagggcgagataactgggcaacaat
gctctccagcgcctgcttgccgccattgctggcgatggccaccacctggtccggggtcaggccatgggcctggcacagca
ccggcaacagccgttgcaccgtctccagcgcctgcttgccgccatcgtggctggcgatggccaccacctggtccagggtc
aggccatggtcctggcacagcaccggcaacagccgctgcaccgtctccagcgcctgcttgccgccatcgtggctggcgat
ggccaccacctggtccggactcaggccatggtcctggcacagcaccggcaacagccgctgcaccgtctccagcgcctgct
tgccgccgccattgctggcgatggccaccacctggtccggggtcaggccatgggcctggcacagcaccggcaacagccgc
tgcaccgtctccagcgcctgcttgccgccatcgtggctggcgatggccaccacctggtccggggtcaggccatggtcctg
gcacagcaccggcaacagccgctgcaccgtctccagcgcctgcttgccgccgttattgttggcgatggccaccacttggt
ccggggtcaggccatggtcctggcacagcaccggcaacagccgctgcaccgtctccagcgcctgcttgccgccaatatgg
ctggcgatggccaccacctggtccgggggcaggccatgggcctggcacagcaccggcaacagccgctgcaccgtctccag
cgcctgcttgccgccgttattgttggcgatggccaccacctggtccggggtcaggccatggtcctggcacagcaccggca
acagccgttgcaccgtctccagcgcctgcttgccgccgttattgttggcgatggccaccacctggtccggggtcaggcca
tggtcctg----gcacagcaccggcaacaggcgctgcaccgtctccagcgcctgcttgccgcc---atggctggcgatgg
ccacgacctggtccggggtcaggccatg----------------------------------------------------
------------------------------------------------------gtcctggcacagcaccggcaacagcc
gctgcactgtctccagcgcctgc---------------------------------------------------------
--------------------------------------------------------------------------------
-------------------------------------------------------------------ttgccgccatcgt
ggctggcgatggccaccacctggtccggactcaggccatggtcctggcacagcaccggcaacagccgctgcaccgtctcc
agcgcctgcttgccgccactattgctggcgatggccaccacctggtccggactcaggccatggtcctggcacagcaccgg
caacagccgctgcaccgtctccagcgcctgcttgccgccactattgctggcgatggccaccacctggtccggggtcaggc
catggtcctggcacagcaccggcaacagccgctgcaccgtctccagcgcctgcttgccgccgccattgctggcgatggcc
acgacctggtccggggtcaggccatggtcctggcacagcaccggcaacagccgctgcaccgtctccagcgcctgcttgcc
gccatcgtggctggcgatggccaccacctggtccggggtcaggccatggtcctggcacagcaccggcaacagccgctgca
ccgtctccagcgcctgcttgccgccactattgctggcgatggccaccacttggtccggggtcaggccatggtcctggcac
agcaccggcaacagccgctgcaccgtctccagcgcctggttgccgccaatattgctggcgatggccaccacttggtccgg
ggtcaggttcaggggggcacccgtcagtgcattgcgccatgcatgcactgcctgcactgcggtcacgccgccacgttttg
caatcttgagaagttggcctgtgtccaactgtaacggcggacctctcaactcccccgcctccgtgagcaaggcctccagg
gcgcgtgcgccggaccactgtttgccgacgccaacgatgtcttcgtgtgtcgcctctggcaacgccctgattatgtcctg
atacgtgacagcaacggtccctaacgctgccgggtgttggctgagcgcaacgatgtgcgcgtgtgtaaacccatggccca
ccagtgcctcgtggtgctgcgccactgtcgaacgcaccttcggtttgatcttctcttgctgctgctgactgtagccgagc
gtgcgtagatccacctgcgcggccggcgaagcgtcggagggttgcgccgcacgccgtcgcggggccggctttgcgcgcgg
cggccgcgcggcagtgacagcgacacgcacggtgggtggcgggtcatcggctgcacgcagacccgattgcacctcatccc
actctgctggggcagccgctgtatgcggcgtgccgacggcaggcatcgaatcaagaagcgatgtatcaagaagcgacgga
tcgaactgacggagcagatcgttgaagctgcccgccgagaacgcaggcgagggcgcagggggagatggcagccgggtccg
ggacatcgtccgccgagcgggcaagccatccagggggccgccagcaggcggagcccccc---------------------
--------------------------------------------------------------------------------
--------------------------------------------------------------------------------
--------------------------------------------------------------------------------
--------------------------------------------------------------------------------
--------------------------------------------------------------------------------
--------------------------------------------------------------------------------
---------------------------cccgatctgcagtcggctgaaccctatccggttggggtccgggcagaagctcg
cgggcaggacttggcgtgcgcgaacgaatgggatccatcaggcatacctctttacatggtcgcctccagactagcggtct
gtggtccctacatagcttccgaggccgcatggcagtacacaacttcgggtgatcctggcaaccctcgacgaccagggtga
ggcgcagacatgaagacgatcccggacccgcatggaggatcggcagagggttgtgagaaatttctgtgctgacagcgagt
tagcccacttttggctgttttttacacgaatccctgccaaccctccagtacgtcccgcaggtagatcacttctgcgcctt
gagacaaacgcgaccccagagacctggtggcagtaggcgttcgcggggtcgccgagcgcgtattgcgttcttcggacatc
atcagcgaccactcccgtgcgatggcgcaggtcagcgcccagtaccgcatgccgcagggctcgatgtcgtaattttctgg
tgtgaagaatcgatgtccctgaaaaccaaaaccggcccaagggccggtcaggtctacgcgctcgtaggtgtcaaaggtca
ttgttcagtccgcttcctgtggagtgaccggcagtaatcgtggtgccggtagtcctgcgctgacgctgcgcagcgtgaag
tagcccaggcacagggccaccacacctgcgaacgctgcggtcatcagctggccgacgcagatgcccagggcgatttc-cc
accaaagcccatcttggttgttctgcggtctgtagctcatacggtccccaatgacgatgctccgggattgtaggggtgta
ggggcatcgcccctacggataacgcctcacccgcgccgtggacttcgtggcccacgtgtacgccggaccacacgcgctct
gtcggcgaaccccgcgcgatccaccactgataaccgcatttcacgcct---gcgccggagtagagggtcggcagggattc
gtgtaaaacacagcaaaaagtgagctaacttgctgtcagtaaaggtttcttactcgaatccctgccacccctcagatcgt
ccctccgactgagcctgactgaggcaatagctccatcaaccatgcgagctcctcttcgttgaatgccgggaaatcatccg
ctgcccctgcgaagggggccgcatcttgttcccacagcacggtgctggacgctgccaggtcggcagcgatgggcgtacca
ggatccgggaggccgcccccgatcctggtacgcgggcgttttaccctccagctgaggggcaaatgcagcgcatcgtgctg
ttcgggaacgcgcacctcgaaagattgctgtgcggaggggctggtgacagcacgatccgatcgggaccgtttacggctgc
ttgcccctgtctgatctccctcgtgcattgggctaggcgcatcaaggtcacgctccagcgaatcggcgaatgcatgcaaa
gacgcctgatccggtgtttgagctgaagtaggggacggtttggcccttttcatccctgatgcctggaggatacggtccca
acgctgcgaggctggggggagcgttccaccgcgggcttcgagttcggtgacgcccactctgcgaaagagctgtaccaacc
cgttcctgctcatcccgaactgcgtcatggcgtcatcgaatgcttgcgctgggtgggagtggctctggaaaaaaccaagc
acgcgcaccacgtgcgcgaggtcgggaacgcgatgggacgtgcgttcgggaatgcggcgattgattcttctgatcaattc
cggcgcgtgcggcaatccctttttcactgcatccagggcaggacgtccgccgaggcaggccaaggcgacgaggtggtcgt
tggtcaacgcggccaactccggatcagggcgagataactgggcaacaatgctctccagcgcctgcttgccgccattgctg
gcgatggccaccacctggtccggggtcaggccatggtcctggcacagcaccggcaacagccgctgcaccgtctccagcgc
ctgcttgccgccgccatggctggcgatggccacgacctggtccggggtcaggccatggtcctggcacagcaccggcaaca
gccgctgcaccgtctccagcgcctgcttgccgccgttattgttggcgatggccacgacctgggccggggtcaggccatgg
tcctggcacagcaccggcaacagccgttgcaccgtctccagcgcctgcttgccgccgccattgctggcgatggccaccac
ctggtccggggtcaggccatggtcctggcacagcaccggcaacagccgctgcaccgtctccagcgcctgcttgccgccat
cgtggctggcgatggccaccacctggtccggggtcaggccatggtcctggcacagcaccggcaacagccgctgcaccgtc
tccagcgcctgcttgctgccgtcattgctggcaatggccaccacctggtccagggtcaggccatggtcctggcacagcac
cggcaacagccgctgcaccgtctccagcgcctgcttgccgccaatatggctggcgatggccaccacctgcgccggggtca
ggccatgggcctggcacagcaccggcaacagccgctgcaccgtctccagcgcctgcttgccgccatcgtggctggcgatg
gccacgacctgatccagggtcaggccatggtcctggcacagcaccggcaacagccgctgcaccgtctccagcgcctgctt
gccgccgttattgctggcgatggccaccacctggtccggggtcaggccatggtcctggcacagcaccggcaacagcagct
gcaccgtctccagcgcctgcttgccgccaatattactggcgatggccaccacctggtccggggtcaggccatggtcctgg
cacagcaccggcaacagccgctgcaccgtctccagcgcctgcttgccgccaatattgctggcgatggccaccacctgcgc
cagggtcaggccatggtcctggcacagcaccggcaacagccgctgcaccgtctccagcgcctgcttgccgccattgctgg
cgatggccaccacctggtccggggtcaggccatgggcctggcacagcaccggcaacagccgctgcaccgtctccagcgcc
tgcttgccgccatcgtggctggcgatggccaccacctggtccggggtcaggccatggtcctggcacagcaccggcaacag
ccgctgcaccgtctccagcgcctgcttgccgccatcgtggctggcgatggccacgacctggtccggggtcaggccatggg
cctggcacagcaccggcaacagccgctgcaccgtcgccagcgcctgcttgccgccgccattgctggcgatggccacgacc
tggtccggggtcaggccatggtcctggcacagcaccggcaacagccgctgcaccgtctccagcgcctgcttgccgccatt
gctggcgatggccaccacctggtccggggtcaggccatggtcctggcacagcaccggcaacagccgttgcaccgtctcca
gcgcctgcttgccgccgccattgctggcgatggccaccgcctgcgccggggtcaggccatgggcctggcacagcaccggc
aacagccgctgcaccgtctccagcgcctgcttgccgccatcgtggctggcgatggccaccacctggtccggggtcaggcc
atggtcctggcacagcaccggcaacagccgctgcaccgtctccagcgcctgcttgctgccgccatggctggcgatggcca
ccacctggtccagggtcaggccatgggcctggcacagcaccggcaacagccgctgcac-cgtctccagcgcctgcttgcc
gccactgctggcgatggccaccacctgcgccggggtcaggccatggtcctggcacagcaccggcaacagccgctgcaccg
tctccagcgcctgcttgccgccatcgtggctggcgatggccaccacctgcgccgggggcaggccatgggcctggcacagc
accggcaacagccgctgcaccgtctccagcgcc--tgcttgccgccgccattgctggcgatggccacga-----------
--------------------------------------------------------------------------------
--------------------------------------------------------------------------------
--------------------------------------------------------------------------------
--------------------------------------------------------------------------------
--------------------------------------------------------------------------------
--------------------------------------------------------------------------------
--------------------------------------------------------------------------------
--------------------------------------------------------------------------------
--------------------------------------------------------------------------------
--------------------------------------------------------------------------------
--------------------------------------------------------------------------------
--------------------------------------------------------------------------------
--------------------------------------------------------------------------------
--------------------------------------------------------------------------------
--------------------------------------------------------------------------------
--------------------------------------------------------------------------------
--------------------------------------------------------------------------------
--------------------------------------------------------------------------------
--------------------------------------------------------------------------------
--------------------------------------------------------------------------------
--------------------------------------------------------------------------------
--------------------------------------------------------------------------------
--------------------------------------------------------------------------------
--------------------------------------------------------------------------------
--------------------------------------------------------------------------------
--------------------------------------------------------------------------------
--------------------------------------------------------------------------------
--------------------------------------------------------------------------------
--------------------------------------------------------------------------------
--------------------------------------------------------------------------------
--------------------------------------------------------------------------------
--------------------------------------------------------------------------------
--------------------------------------------------------------------------------
--------------------------------------------------------------------------------
--------------------------------------------------------------------------------
--------------------------------------------------------------------------------
--------------------------------------------------------------------------------
--------------------------------------------------------------------------------
--------------------------------------------------------------------------------
--------------------------------------------------------------------------------
--------------------------------------------------------------------------------
--------------------------------------------------------------------------------
--------------------------------------------------------------------------------
--------------------------------------------------------------------------------
--------------------------------------------------------------------------------
--------------------------------------------------------------------------------
--------------------------------------------------------------------------------
--------------------------------------------------------------------------------
--------------------------------------------------------------------------------
--------------------------------------------------------------------------------
--------------------------------------------------------------------------------
--------------------------------------------------------------------------------
--------------------------------------------------------------------------------
--------------------------------------------------------------------------------
--------------------------------------------------------------------------------
--------------------------------------------------------------------------------
--------------------------------------------------------------------------------
--------------------------------------------------------------------------------
--------------------------------------------------------------------------------
--------------------------------------------------------------------------------
--------------------------------------------------------------------------------
--------------------------------------------------------------------------------
--------------------------------------------------------------------------------
--------------------------------------------------------------------------------
--------------------------------------------------------------------------------
--------------------------------------------------------------------------------
--------------------------------------------------------------------------------
------------------------cctggtccggggtcaggccatggtcctggcacagcaccggcaacagccgctgcacc
gtctccagcgcctgcttgccgcca----atattgctggcgatggccacgacctggtctggggtcaggccatgggcctggc
acagcaccggcaacagccgctgcaccgtctccagcgcctgcttgccgccgttattgctggcgatggccacgacctggtcc
ggggtcaggccatgggcctggcacagcaccggcaacagccgctgcaccgtctccagcgcctgcttgccgccgttattgct
ggcgatggccaccacctgcgctggggtcagaccatgggcctggcacagcaccggcaacagccgctgcaccgtctccagcg
cctgcttgccgccatcgtggctggcgatggccaccacctgcgccggggtcaagccatgggcctggcacagcaccggcaac
agccgctgcaccgtctccagtgcctgcttgccgccatcgtggctggcgatggccaccacttggtccggggtcaggttcag
gggggcacccgtcagtgcattgcgcgatgcatgcactgcctccactgcggtcacgccgccacgttttgcaatcttgagaa
gttggcctgtgtccaactgtaacggcggacctctcaactcccccgccttcgtgagcaaggcctccagggcgcgtgcgccg
gaccactgtttgccgacgccaacgatgtcttcgtgtgtcgcctctggcaacgccctgattatgtcctgatacgtgacagc
aacggtccctaacgctgccgggtgttggctgagcgcaacgatgtgcgcgtgtgtaaacccatggcccaccagtgcctcgt
ggtgctgcgccactgtcgaacgcaccttcggtttgatcttctcttgctgctgctgactgtagccgagcgtgcgtagatcc
acctgcgcggccggcgaagcgtcggagggttgcgccgcacgccgtcgcggggccggcttggcgcgcggcggccgcgcggc
agtgacagcgacaggcacggtgggtggcgggtcatcggctgcacgcagacccgattgcgcctcatcccattctgctgggg
cagccgctgtatgcggcgtgccgacggcaggcatcgaatcaagaagcgatgtatcaagaagcgacggatcgaactgacgg
agcagatcgctgaagctgcccgccgagaacgcaggcgagggcgcagggggagatggcagccgggtccgggacatcgtccg
ccgagcgggcaagccatccagggggccgccagcaggcggagcccccccccgatctgcagtcggctgaaccctatccggtt
ggggtccgggcagaagctcgcgggcaggacttggcgtgcgcgaacgaatgggatccatcaggcatacctctttacatggt
cgcctccagactagcggtctgtggtccctacatagcttcccaggccgcatggcagtacacaacttcgggtgatcctggca
accctcgacgaccagggtgaggcgcagacatgaaggcgatcccggacccgcatggaggatcggcagagggttgtgagaaa
tttctgtgctgacagcgagtgaacccacttttggctgttttttacacgaatccctgccaaccctcgagtacgtcccgcag
gtagatcacttctgcgccttgagacaaacgcgaccccggagacctggtggcagtaggcgttcgcggggtcgccgagcgcg
tattgcgttcttcggacatcatcagcgaccactcccgtgcgatggcgcaggtcagcgcccagtaccgcatgccgcagggc
tcgatgtcgtaattttctggtgtgaagaatcgatgtccctgaaaaccaaaaccggcccaagggccggtcaggtctacgcg
ctcgtaggtgtcaaaggtcattgttcagtccgcttcctgtggaatgaccggcagtaatcgtggtgccggtagtcctgcgc
tgacgctgcgcagcgtgaagtagcccaggcacagggccaccacacctgcgaacgctgcggtcatcagctggccgacgaag
atgcccagggcgatttcccaccaaagcccatcttggttgttctgcggtctgtagctcatacggtccccaatgacgatgct
ccgggattgtaggggtgtaggggcatcgcccctacggataacgcctcacccgcgccgtggacttcgtggcccacgtgtac
gccggaccacacgcgctctgtcggcgaaccccgcgcgatccaccactgataaccgcatttcacgcctgcgctggagtaga
gggtcggcagggattcgtgtaaaacacagccaaaagtgagctaacttgctgtcagtaaaggtttcttgctcgaatccctg
ccgcccctcagatcgtccctccgactgagcctgactgaggcaatagctccatcaaccatgcgagctcctcttcgttgaat
gccgggaaatcatccgctgcccctgcgaagggggccgcatcttgttcccacagcacggtgctggacgctgccaggtcggc
agcgatgggcgtaccaggatccgggaggccgcccccgatcctggtacgctggcgttttaccctccagctgaggggcaaat
gcagcgcatcgcgctgttcgggaacgcgcacctcgaaagattgctgtgcggaggggccggtgacagcacgatccgatcgg
gaccgtttacggctgcttgcccgcgtctgatctccctcgtgcattgggctgggcgcatcaaggtcacgctccagcgaatc
ggcgaatgcatgcaaagacgcctgatccggcgtttgagctgaagtaggggacggtttggcccttttcatccctgatgcct
ggaggatacggtcccaacgctgcgaggctggggggagcgttccgcagcgggcttcgagttcggtgacgcccactctgcga
aagagctgtaccaacccgttcctgctcatcccgaactgcgtcatggcctcatcaaatgcgtacgctgggtgggagtggca
ctggaaaaactccagcacgcgaaccacttgcgcgtagtcggcaacgcgatgggacgtgcgttcgggaatacggcgattga
ttcttctgatcaattccggcgcgtgcggcaatccctttttcactgcatccagggcaggacgtccgccgaggcaggccaag
gcgacgaggtggtcgttggtcaacgcggccaacgccggatcagggcgagataactgggcaacaatgctctccagcgcctg
cttgccgccgccattgctggcgatggccacgacctggtccggggtcaggccatggtcctggcacagcaccggcaacagcc
gttgcaccgtctccagcgcctgcttgccgccgccattgctggcgatggccacgacctggtccggggtcaggccatggttc
tggcacagcaccggcaacagccgctgcaccgtctccagcgcctgcttgccgccatcgtggctggcgatggccacgacctg
gtccggggtcaggccatgggcctggcacagcaccggcaacagccgctgcaccgtctccagcgcctgcttgccgccaatat
tgctggcgatggccaccacttggttcggggtcaggccatggtcctggcacagcaccggcaacagccgctgcaccgtctcc
agcgcctgcttgccgccatcgtggctggcgatggccaccacctggtccggggtcaggccatggtcctggcacagcaccgg
caacagccgctgcaccgtctccag---cgcctgcttgctgccgtcattgctggcaatggccaccacctggtccagggtca
ggccatggtcctggcacagcaccggcaacagccgctgcaccgtctccagcgcctgcttgccgccaatatggctggcgatg
gccaccacctgcgccggggtcaggccatggtcctggcacagcaccggcaacagccgctgcaccgtctccagcgcctgctt
gccgccatcgtggctggcgatggccacgacctggtccggggtcaggccatggtcctggcacagcaccggcaacagccgct
gcaccgtctccagcgcctgcttgccgccgttattgctggcgatggccacgacctggtccggggtcaggccatggtcctgg
cacagcaccggcaacagccgctgcaccgtctccagcgcctgcttgccgccaatattactggcgatggccacgacctggtc
cggggtcaggccatggtcctggcacagcaccggcaacagccgctgcaccgtctccagcgcctgcttgccgccaatattgc
tggcgatggccaccacctgcgccagggtcaggccatggtcctggcacagcaccggcaacagccgctgcaccgtctccagc
gcctgcttgccgccattgctggcgatggccaccacctggtccggggtcaggccatggtcctggcacagcaccggcaacag
ccgctgcaccgtctccagcgcctgcttgccgccaatattactggcgatggccacgacctggtccggggtcaggccatggt
cctggcacagcaccggcaacagccgctgcaccgtctccagcgcctgcttgccgccatcgtggctggcgatggccacgacc
tggtccggggtcaggccatggtcctggcacagcaccggcaacagccgctgcaccgtctccagcgcctgcttgccgccgtt
attgctggcaatggccacgacctggtccggggtcaggccatggtcctggcacagcaccggcaacagccgctgcaccgtct
ccagcgcctgcttgccgccattgctggcgatggccaccacctggtccggggtcaggccatggtcctggcacagcaccggc
aacagccgttgcaccgtctccagcgcctgcttgccgccgccattgctggcgatggccaccgcctgcgccggggtcaggcc
atggtcctggcacagcaccggcaacagccgctgcaccgtctccagcgcctgcttgccgccatcgtggctggcgatggcca
cgacctggtccggggtcaggccatggtcctggcacagcaccggcaacagccgctgcaccgtctccagcgcctgcttgccg
ccatcgtggctggcgatggccaccacctgcgccggggtcaggccatggtcctggcacagcaccggcaacagccgctgcac
cgtctccagcgcctgattgccgccatcgtggctggcgatggccaccacctgtgccggggtcaggttcaggggggcacccg
tcagtgcattgcgccatgcatgcactgccttcactgcggtcacgccgccacgttttgcaatcttgagaagttggcctgtg
tccaactgtaacggcggacctctcaactcccccgcctccgtgagcaaggcctccagggcgcgtgcgccggaccactgttt
gccgacgccaacgatgtcttcgtgtgtcgcctctggcaacgccctgattatgtcctgatacgtgacagcaacggtcccta
acgctgccgggtgttggctgagcgcaacgatgtgcgcgtgtgtaaacccatgacccaccagtgcctcgtggtgccgcgcc
actgtcgaacgcaccttcggtttgatcttctcttgctgctgctgactgtagccgagcgtgcgtagatccacctgcgcggc
cggcgaagcgtcggagggttgcgccgcacgccgtcgcggggccggcttggcgcgcggcggccgcgcggcagtgacagcga
cacgcacggtgggtggcgggtcatcggctgcacgcagacccgattgcgcctcatcccattctgctggggcagccgctgta
tgcggcgtgccgacggcaggcatcgaatcaagaagcgatgtatcaagaagcgacggatcgaactgacggagcagatcgct
gaagctgcccgccgagaacgcaggcgagggcgcagggggagatggcagccgggtccgggacatcgtccgccgagcgggca
agccatccagggggccgccagcaggcggagcccccccccgatctgcagtcggctgaaccctatccggttggggtccgggc
agaagctcgcgggcaggacttggcgtgcgcgaacgaatgggatccatcaggcatacctctttacatggtcgcctccagac
tagcggtctgtggtccctacatagcttcccaggccgcatggcagtacacaacttcgggtgatcctggcaaccctcgacga
ccagggtgaggcgcagacatctacgcgcatccgcgtggtggtttgaagaagtagctcgtggaagcgcttcgtcagcacaa
gccgacgcgcggcttgcgccgtacgaccgctgccaagcgcacgtgggtgccggaggagctgcgtatcgtccatcggcctg
aagaggtgacgcagcgcttgattcctgggcactgggaaggcgacctgatcaaaggggatttcaactgctcgtgcgtaggc
acgctggtggagcgaaagacgcgctttgtggtgctgtgcaagatggatggctgtactgcagagaatgcgctggagggctt
cacgcgacagatgaagaagctgccgcattgcctgctgggaagcctcacctatgaccgtggaaccgagatgacgtgttatc
cagagctgatgaagcggctcaacatcgacctgtggttcgccgatccacatgcgccctgacagcgcggcagcaatgagaac
accaacggcctgctgtgccagttcatgcccaaaggcgtggacttgtccaaggccagccaggagtatctcaacagcgtcgc
cgacctgatgaacgcccggccatggcagacgcttggctggaagaccccaaaccaggcgctggaagaagagatcgctcaat
tcaactcacgtgttgcacttgcaagttgagaccgccctgcctgatttccgcggtcggcttcaccaacgccaccacgccat
tcaagcgcgtgttgctcttcccctttatcggcaccttcaccgtggtgcgctggctggtgttcaagagctgcaagcaaccg
gtcttcccgcaggaagtggaagccgagtgcacggtcgaaccgaacgatccgaacatctggccggtccccaagtcgatcgg
cgagttcgtgaccaccgttcctggcttgatgacctatgcgatgcgcaaggcacaaggcatcagaacgccgccggacgcgc
caacggatctggcgtcgcagttcaagggctggggcaagaagtgacatggcgcgcggtgcggcctaacccgaatcctgggt
gacacgggcattgaacctgaattacgcgccattcatccaggcgacgtggaacgatgcggcaaagaaaggcagcgagaccg
acccgttcctgcccgaatttgtcgagaaattccacgacaaattcaaggacgttctggtggccggtgccaagggagagctg
accaagccgtacaccgatggcatcgccaggctgatgtaccaattgagcgggccgatcgtgcacgaactgggcaaggcctt
ggacagcggcgccacgttcgccgcactcggcttgccatcgaagtggcagctggggctgctcgcgaccgtgtcttggcatt
accgcttgctcaaacgctgcaccgcttccaccagtacgcccacatgctccggattcatatccggcgacatgccgtggccg
aggttcaagacgtggccttcgcgcgagccgccattgccttgcgcatagctgtccagggtcttgccgacttcggtgcggat
ggcctcgggcgagccgtacagggtggccgggtcgaggttgccctgcagggcgacacggccgcctgcgcgctgcgcggcgt
cggccagtgagatggtccagtccacgcccaccgcttcggcgccgctggcggccagatcggccacataggcgccattgccc
ttgccgaacaacaccagcggcgtgcgctcggcgccttcaccgcgttccagctcatgcgcgatgcgggtgaggtagggcag
cgagaattcatggtacatcgccggcgagagcacgccgccccaggtgtcgaacacctgcagcgcctgcgcaccggcggcgc
gctgtgcggccaggtaggcgatcaccgcgtcggtcacggtgccgagcaggtgatgcagcacctctggtgcgttgaaggcc
attgccttgatgcgtgcgtattccttgctgccgccgccttcgatcatgtagcaggccagcgtccacgggctgccggagaa
accgatcaacggcacggagccgtccagctcgcggcggatcacgcgcacggcatccatcacgtagcgcagctcggtttcca
tgtccggcacgcccaggcggtggattgcggcggcatcgcgcaccgggtggcggaacttggggccttcgccttcgacgaaa
tacagctccaggcccatcgcatcggggatggtcaggatgtcggagaacaggatcgccgcatccagcggaaaccgttgcag
cggctgcagggtcacttcgcaggcgatgtccgggtttttggccatgctcaggaagctgccggcgcgcgcgcgggtggcac
ggtattccggcaaatagcggccggcctggcgcatcaaccagacaggggtgcggtccacgggctgacggttgagggcgcgc
agcaggcgatcgttcttgagcatgggaaggtgtgtcctcagggcggcgcgtcggcgccgccggtgatgagttggaagccg
cgtttgagttggatctcgcgcgccttgtcgaaggcgcggtccgcttcatcctgttgcaggtactggtcgcgtcgcagttg
tgtgcgtccaccgatctcgccggtttcgcgcagaagctcccagccgccgaacagatccggttgcagggtgagctggacgt
agcggagcggcgcgttaccgccgggatcgtgttgtagaagaatgcgcatgcggccgattgtagccgggcgctgctgaagg
ctgagagcagtggcgcgtccgggtgttgtgggtgcgaagggagcgtcgttgggcgtccacgcttgccggtgcgctcctga
gcgaggttgcgaccgccggtgcagacggtggcaggccggcagtgcgcaggagcgcacccgggcgcgataggcatttatcg
ggaaggccccatcgcgcccgcgggcgctcctacacatggtgagcgtcgtggcgatcgacggcagctgggtgcgggcgtcc
agcgttcggtgccttattggcaggctggccttatcccgccaggatcttcagcaccgctgcttcttccacatccggcacga
cttcggccttgccgataccgcgccacagcaccaggcgcaggcggccggcgatgtttttcttgtccaaccgcatgcgcgcg
agcagggcctccgggggcaggccgggtggaatgtcggtaggcagctcgaagtcgtgcaggagggcgcgcaaggcctcggt
gtcctgcgcatcgctcatgcccagggtggctgacaggcgcgccgccagcaccatgcccactgcaacggcttcgccatggt
tgaggttgtcgttgccaggcgcgccgtagccttgctcggtttcgatggcgtggccgaaggtgtggcccaggttgagcaag
gcgcgctcgcctttttccagtggatcgcgcgccacgatttctgccttgtgctcgcaactgcgggcaatggcctgtgccag
cgcggccgggtcgctgtccagcagtgcgtggcgttcggcgtgcagccattggaagaacagcgggtcgcggatggcgccgt
acttgatcacctcggccaggccggcgcgcagttcgcgcgcgggcagggtgcgcaaggtgtcggtatcggcaagtaccgcg
cgtggcgggtggaacgcgccgaccaggttcttgccctgcgggatgtccaccgcggtcttgccgccgaccgaggaatccac
catcgccagcaggctggtgggtagctgcacgcagtccacgccgcgcatccagcacgccgccgcaaagccagccaggtcgc
cgaccaccccgccgcccagcgcgaacacgcaggcatcgcgggtggcacccagttcggccagtgcggtgatcgcggagccg
aaggtatccagtgtcttggaggcttcgccagcggcgatgaccagttcgccgatctgcaggtccgggcgcgcgctcaacag
cgcggcgcgtacgccggccgcgtaatgcggggccacctgcgagtcgctgagcaacaacgcgtggcgtccgcgcacatggc
gggccaggcgcgcgtcgtcggccagcaggccgggcgcaatcgtgatggtgtaaggctgtgcgccgtcgacagcgacgctg
cgcgaggaacggggaagtgtcatgcgggggcactcgacatgcgccattgcgcggccaggcgcagcaccagctgcgcggtg
gcctcggcgggggaaaaatgatcggtttccaggctgaggtcggcaacctcgtgatacagcggcgtgcggtgcgcagccat
cgcatgcagcagctgctcgcggtcggcgcgttgcaacagcgggcgattgcggtcgcgcgccagccgtgtcagctgcgtcg
gcacgctgacatgcagatgcaccacaaacccacgtgcgcagatgcgctggcggttgtgcggatccagcaccgtgccgcca
ccggtggaaatcagtttgttgtcctgttccagcagcgcctgcaaggtgtccgcctcatgctgccgaaacccggcttcgcc
atgctgcgcgaagatcgccgggatgctgctgcccacctgttcgacgatggcctggtccacatcgacgaactccagcccga
agcgctcggccaggcgacggcctatgcagctttttccggcgcccatcgggccgaccatcacgagattgggtgcggggttc
atgcgcagggatcgtagcattcacaccatcgggccgggccgatggtgcgggccactccccgcgttcgccagaccaatcgt
gcacgatccgacgatccgatcgcggtgcataggcgaagcgcgggcgatgcgcccacaataggcgtccatctggctgccac
gcaccgtcatgaccgatctgtacgcagaagctcttgccaccttcgccgcgctgtatgccgaggcgcagaacagcgccgaa
ctcgaagccagcgcgatgaccctggccaccgccaacgtggatggccggccgagcgcgcgcaccgtgttgctcaaggcctt
cgacgcgcgcgggttcgtgttctacagccatctggacagcgcgaagggacgcgacctgcaaacccacccgcaggcggcgc
tgctgttcctgtggcgcagcctgcgcgaggccggcatccaggtgcgtatcgagggcggcgttcaactggtgagcgcggac
gaatccgatgcctacttcgcctcgcgcccgcgcatgagccagatcggcgcctgggcctcgctgcaatcgcagacgctggg
ttcgcgcgcggagttcgacgcggccatcgccaaagtcgaggcgaccttcgagggccgcgaggtgccgcgcccggagggct
ggggcgggttccgggtggtgccgcaggcgttcgagttctggtacggcgccaagttccgcctgcacgagcgctggcgctac
gaggccgacgcggccagccattggagcaagcggatgctgtatccgtgagtccgcagcctggcacagggcttcgagccagc
tgaacgggcggtttgcctcgcttgccgcgtgcccgactggctcgctttcggccctttctgccggtcatgggcagtctgta
gtatgtccggtcgttgcaggactcttgctgcatcaccaccgccgcatgaccaaaggacaggacatcgtatgacgcagtac
accactgtcgaattgcacggcttgctggccgagcgctaccgtgggcacccaatccatgtcgaactgatcgacggcctgga
gccggccatcaacctcaccctggccgaccacggcgacatgcagatccaggttgccgcttccggctcgcaggttttcgtct
ccacgctgctggcccatgccgagcacgtcaacgaccgcgccgccttcaacgacgcctgcctgcgcctgaatccgctcaac
cccttgtccaatctgggcttggtccaggtcgacggcgaggaccgctacgtggtcttcggcgaactgtcggcatcgtcgac
gctcgaccagatcgacgaagaaatccagaccctggcggccaacacgttggaagccgccgaatctctcaagccgttctttt
cctaaaggcgtgttgtcatgagtattttttccaagctgatcacgctgctgcgtggtaccgcacacgaaaccggccagaag
gccgtcgacgccaatgcgctgcgcatcctggaccaggaaatgcgcgatgccggcgcccagctcacgcgctcgcgcgaaga
gctcaccaagctgatggcgcagagcaagctggcccagcagaagatcgacgcgcgcgccggcaagatggccgagtacacgc
gttacatcgaaggcgcgttggccaagaacgatgaagcgctggcgcacgaggtggcggtcaagctggccgcgctggaaagc
gaggatgccggcgacaaggcggccaagaccgcgctggaccaatcggtggtgacgctcaaggcgaccatccagaagaccga
aaaccagctgcgcggcatgcgtcagcagatcgatacggtcaaggccaccgacgcggtgcagaaggcgcaggccgccatcg
ccgcgcgccattccggcgccagcagcaagatgggctcggcgctggaatcgctggagcgcatcaaggcgcgtcaggccgaa
acctcggcacgcatcgcatcggccgaagagctcgaatcgtccaccggcgatggcgatctcaatcggcgtctggcggcggc
cggcctgatggaaggcgaatccaacgccgctgcggtgctggcacgcttcaagaagccggccgcgcagctgggccacgaga
acaccagcggcagcgcgccgttgatcggccaggtgcgcgacgtgcagcaggttccgcgcagcgacagctgatccatcgca
cggcacaggatgcgccatgatcatcgttgaacggctgttccgtgtcctgcggcgccatgtgcgccgcgtcagctggggca
tggtgacgctggcactgcttgcgcacatgggcttgagctgggtgttgctgctgtgggccggcgagcagaagcgcgttggc
ctggacgcgtttgcgtactactacatgaccaccgccaccaccatcggcgacggcgatctgtcgccgggctcggtggccgg
gcgctctctcgctgcgttcgtgttgatgtcgggtgcgatggcgttgttcaccacggtgctggccaagaccagcggcgtgc
gcatcactgtctggaggcgccaccacatgggcaagatggcctatgccgatctgcgcgggcacaccattctgatcggctgg
cagggcgcggcctccacgcgcttgctggagttgctgctctccgataccgccaccgatgacgaaggcgtagtgctgatcgc
cgagggcgtggcgggaaacccgctgcccgaccacatgcgcttcatcgctgccgagtcgtacacgcacaccgaggtgtacc
tgcgcgccggcattaccggcgccgcgcgtgtcatcgtcaatctgccctccgacgaccagaccctggcgtcggtgttcgcg
ttgatggcgcatgcaccggccgcacacatcgtggcgcacttcgattcggccagcgcggcgcgcttggtcaactgccatta
cccggccattgagtgcgcgcgcccgatgaccgccgagatcctggcccgcgcggcgcaggatccgggcagcgcggcgatca
ccgccgagctgctatcggtagacgatggccccacccagttcagtcgtgccgcgcctgcgaatgcgcaaccactggatgac
agccggcttgcggccgatttcaaccaacgcggcacattgttgctgggcctgcgcgcgcccgatggcgcattgcgcttgaa
cccgccagcacgcatcgctgtcgccgccggtgccatgctgtcttacctggccgagcagcgcgtgccggcgcacgccatcg
cgtggcaggccgtgcgcagcgaggcgtcccccatgtccccatcgctacaaggtgtatgacgatgcattttttcagcaaat
tgttcggccaaccgcaaccgccgccgctgcctacttccagtcgtggcgcgatcgatcacacgctgccgctgggcttgcgt
gtcggtggccaggtggaaatcgataccaccctgtaccgcatggcgcccgaggccatgaccgccgagttgccgggcgggca
tcagggcattccgtgctacggccacgtcaatctgggcgatgggtatgcgctacatcgcttctacctggacgacgatgcgt
ttttgcaggtcaccaccgtgggcggcgacctggaagcaatgaaggccttcgtctattgcgagacggtgaatccgcccagc
aaacaggcattccaggagttcgtgatgcagcatccgcatctgggtgcggcgcagatcgagtatgcaggcaagcagtggca
gcgcgccacgcaatccaccgatgacgcggcgcgaattccacccatcgcatacgacgaagtgttgtaccgctatcagccgc
cgcgtcgcgatggcgatctgacccattacgccatgctttacagccgcgacgtgccagagctgcagcgcgaagaatttttg
ctggtgaccggtgaggattccggccccaacgaattctgcgtgacctacgcggtcgggatcgatgtcaccgtcgccgatct
ggatatcacctgagcgcacgcgctcgccttccactcacctttgtcctgtcatgcatccgatcaatctgcacagttttctc
gcgtttctttcctatttcggtaccggcctgggtgtgttgatcgtctcggtggtattggtgaccctggtcaccccgcacaa
ggatttcgttttgctgcggcagggcaatgtggctgcggccaccgcattggccggcaacctgatcggcgttgcgctgccgc
tgcattcggccattacccattctgtgagcctggtggacgcactgatctggggcctggtggcctgcgggatccaggtggtg
gcgtacctgctggccaatctggtggccgggcgcatctcgcggcagatcaccgacaacatgaccgccgccggtctcttttc
ggccggcgtgtcgatcgcagtcgggctgatcaacgccgccgcgatcacgccgtaacggagcgcaggcatgaagcgatcac
gcaatctcaaactcaccttgatggccgcgctgccggccgctttcgtcaccggctgcggctcggagccggagaccggtgtg
gtgctgcagtcggcctcggactgttaccagatcaagaaggaacagaccgacatccagcaatgcctcaaggcctacgacga
ggcggtggccaagcatcagcaggccgcgccgcgcttcactacgcgctacgagtgcgatgcgcagttcggtagttgcacgg
cgatcaccactccgcaaggccagcagagctggattccgccgatgggcgggttcttgctgggctacgcgttgggccacatg
agcggcggcggttatcactatggcggcgcgattccgctgtatcgcgactatcgcagcggtggttactacaagcccaatgg
cgatctggccagcgaccgcattggtaccgtgcgtgggcgcagcggcgccatcgacatgcccacgcgcgccatcacggtgt
cgcgatcgggcttcgggtccagcgcggcagcacgcagttcattcggcagcggcgggcgcagcgcgggcttcggcggctga
catgcaacgcatccacatcgccgaacgcccggattggcgcacgcaggccgaatcgctgggtttccacttccacaccatcg
atggcgaaccgtactgggacgaaagcgcttactacgctttttcgctgcggcagatcgaagacgacatcgaagcgcccacg
caagacctgcacgacatggcgatgcaactggtggacgaggtggtgcgctccgaagcgctgatgacgcagctggcgatccc
gccgttctactgggactggatcgccaactcgtggaaagagcgcgacccgcatctgtatggccgcatggacctggcgtatt
cgggcgacggcccggccaagttgtacgaactcaattacgacaccccgaccgcgctgtacgagtcggcgtatttccaatgg
ttgtggctggaacagcagatcgccagcggcgcgctgcccaagggcaccgatcagtacaacctgatccaggatctgctgtg
cgaaaccctaggtgcgctggcggtggacggcgcgatcggtgcgcagatgcattttgcggcggtacgcgactcgctggaag
atcgcgccaccgtgcggtacctgcgcgactgtgcgcatcaggtcggcatcagtaccgaggaagtggcgatcgaagacatc
ggcctgagcgcggaaggctggttcacagatgagcaggatcgggtgatccatacgctgttcaagctgtatccgctggaatt
catgatggaagagcgcttcgggccggcattgattgccgaccggatgcgcctgatcgagccggcatggaaatcggtgttga
gcaacaaaggcattctgccgctgctatgggaccgccatcagggtcacccgaatctgctgcccgcccgctttgcgcaagcc
ggcgagttgcccactgcaggctgggtccgcaagccattgctgtcgcgcgagggcgccaacatcgcgctggtcacagccca
aggccagaccgcacacaccgacggcccgtatgtggatggccctgcgattctgcaggcgcatcacccgctgccggtgttcg
acgcacgccatgcgctggtgggcagctgggtggttgccgatcgccccgctggattgggcatgcgcgacgacgatggcccg
atcacccgcgacacctcgcgcttcgtgccgcacgtcatcaccgattgacgcctagctgagggtgcatcgccgctgcgctg
gcgctgtccatcgcgcttgacacaagcgccagctgggcgcaaggccttgtgtgcatgcaaggcatcccatcttttccaca
ccccctgtggatggaagttgcacaaggctgtggacaagtgcgcgcaggccccggcctgcaacgctgtcaagatgggtggc
gaaaaaatgaccggccggttgcgagagactttcttcgtgcggggtcaatgcgatcccggcaggatcggcaacgtggtcgg
cgcttgcatcgctgcgatattcaggtccgcatccagcgatgccactgctatctggtgggcctgaaggccacgtgagtcgt
tccgaccacctaacccacgcatggcagtcccgtactgcaaccgaccgaccaagctacgtcagcaacctccgcactgggtc
gcttcgatgcctgcgctcgtcgcagccgcagccattaaatttgtcgtgccacaaaaaaactcgccaccgccagcaaccac
gccaacgcgaacacgctcaggtaggcggcgcgcgttgccgatgtcagcagcgcagcgaacaaggcgccggccagtgccag
catggctgctaccgcaatggcttcgctcaattgcagcgcagaactgtgggcgccgtgctgcgctggtggcgacagcgaca
gcagtaccaccgacagactggaatacagcaggcccatgcccaggccggtcagtgcccagccagcgatggccaacggcacc
ggaatcgctggccacaccgcgcctgcactgatcgcgatacccagcgtcatcggtagcacccctgtcttgagcaggcgagg
gcccgaccaaccggcacggctgtggccctggtatcacgaaccactgaaccagcccaatgcgcccacactcagcgccacgc
cggccagcagcggcgagagcccgcgttcgcgcgacagtagcagcggcaaaaaaacgcctcaaagccgaagaatgcggagg
cggcaatgccacgcagcgcgatcacgctgggcaacccgcgcgcaagccgcaacgcgccggtcggcagcagatgccaggcg
caatacaccgcgagcaacagcgccggcagcatcgtggccggcaccagcatgccgtgcagctgcccgcccagctacacgcc
cagctacacgccaagctacacgccaagctacacgccaagctacacgccaagctacacgccaagctacacgccaagctaca
cgccaagcacgcccagcgccgcgccaacggcccagcccaatgatgcagttggcgcgtcggagacctcgcttgtccatatc
cgcccgcgcagcgccggccacagcagtcatcccgccggaatcgccagcagcggcaccgacagaaacacccagcgccaccc
cgcgtgttgcacgatccacccgctgatgccgggtccgatcaacgagggcaccacccagccggctgaaaacgtggcaaaga
cgcacgggcgcaagaccttcggatacagccgtccgacgatgacgtaaaacgccaccgaatacgcgccggcccccagtccc
tgcagtcagcgcccgacgatgaacatcggcatgctcggtgccaggccggcgaccagcaggccgaccacaacgcacagcag
gccggcagccactgcaccgccagggccggcacggtcgctccagcgcccggctgcggtccatgtcgaccacgctggtggcc
agggtgccgccgaatgccagtgcatacagcggcagtccgctccattggcgcgccaccgtcggcatcgcggcagccgctgc
cagcgattcgaaggcgttgagcgacacgcgcgccaccatgcccagcgttgccgcgcggtcaggcgcggccaggatggcgg
tgggctgcatttcggtgggcggcgttgcaacagtgatcggtctctcggtgggcatcgaacatccaggatccgacgtgtgg
acagccatgacacaggtgcttgcaccagggatggccgtgcagcatcctgccttaacctgagttgaggtcaaggcaatgca
gcgcgcgttgtccgtgggcgaggtggccaagcgcagttgcgtggcggtgtcggcgctgcacttttatgagcgcaagggct
tgatcagtagcctgcgcaccgctggcaaccagcgccgctatgcgcgcgatgtgctgcggcggattgcgttgattcgcgtg
gcgcagcggctcggtgtgccgctgcaacaagtgctcgatgccttctctgtcttgccggagcacggtacgcccacgcgtgc
ggagtgggcgcggatgtcggcgcgctggcggggtcaactggatgcgtgcatcaacgaactgcaggccctgcgcgaccagc
tcaccgactgcatcggctgcggttgtctgtcgctgcgccgctgccgcctgagcaatccggacgatgccatgggtcagcga
ggtgagggagcattgcgactgggtagcctgatcgtggactaagcctggctaacgagcgctccgtcgcaccgatcgccatg
taggcgttgtggacttgatcggcacgcgatgcgtgcatgtggagcgcggctagcgctgcaccggcgcgcgcatcggcggc
cacatccgacgcatcacgcggacgcaacgggatcaatggcattcccgcgcgcggcaaggcgcgctgtaggatgggaatcc
cctcacgccgcaggatttcgcatgacccccaccgtgcgccgatcgctcaccgttgcattgtcgctggcctgcgtcaccgc
gccgatgcttgccgccgccgcgccagcgagcgcggcatccgcaacgcccgctgcagcgagcgtgttcgacccgctggccc
tgttcgcgcctctgcaattgcccgacgccccgaatgcctaccgcagcggtagcggcgtgcccggcccggcgttctggcag
aaccgcgccgattacgatctccgcgccagcatcgacactgcaacgcacacgctcagcggcgaggcggccatcacctacac
caaccacagccccgacgcgctggacgtgctgtggctgcaactggaccagaacatctaccgcgccgatgcccgcgctgctt
ccagccgcccacttaggcgcaaacagttcaccgatggcatgcagatcgccagtgtcgagatcgatcaaggcggtcgccgc
cagccagcgcatgtcgttgtcgacgacacgcgtatgcgggtggatctgccgcagccgttgcccgggcagggcaaggcact
caccgtgcatatccgttaccgctacacgattcccggcacctggggcgggcgcactgcggtcagtgccagcaagcaaggcg
agatctacgagattgcgcagtggtatccgcgcatggcggtgtacgacgatctgcgtggctgggacacgcaaccgtatctg
ggctcggagttttatcttgagtatggcaacttcgactatgcggtgaccgtgccggagggctttctggtcgccggctcggg
cgcattgaccaacccgcaggacgtgctcagccgtaccgagcagcaacgcctggagcaggcgcgcagcagcgaccgcacgg
tgctgatccgcacgcctgacgaagtgactgcacgtgcggccaagccggcaggcaaggggatgcggacctggcgcttccac
atggaccacacccgcgatgtcgcattcgccgcatcgccggcattcgtctgggacgcggcacgcatcaacttgccgggcgg
caagcagtcgctggcgatgtcggtctacccggtggaaggcgtgggcgcagacaagtggaaccgctccaccgaatacgtca
aaggcgcgatcgaacatttttcgcagtggtacccgtacccgtggccggcagcggtcaacctgggcggttatggtgccggc
atggaatacccgggcatcgtcttcgacggtttcgaagacggcggcaagggtttgttctggatcactgcgcacgaaatcgg
ccacacctggttcccgatgatcgtcggctccaacgagcgccggcatgcgttcatggatgaaggcttcaacaccttcatcg
acgtgtatgcatcggatgcgttcaacaagggcgaatacgcgcccaagcgcgattcggaatacgcgccgaaaggcggcaac
ccggtcgatgaaatcctgccgctgctggccgatacccatgcgcccacgctgatggacaacgccgattccaccagcgagac
ctatcgccatccgctgacttacttcaagggcgccctggggctggtgctgttgcgcgaacagattctggggccggcgcgct
tcgatcctgcgtttcgcaaatacatcgccacctgggcttacaagcatcccacgccgtcggatttcttccggctgatggaa
agcgaaagtggcgaagatctgtcctggtggtggcgcggctggtatctcaacaattggcagctggacatgggcatcaccgc
agcgcattacgtcgaccatgacccgtccaagggcgtgcaggtcacgctgcgcagccggcagaagttggtgatgccggtga
ccttgcgtgcggacctggccgatggcagccatctggaccgacgcgtgccggtggaaacctggctgcagaccaccaccccc
acggtcaacctgccgaccacgcagaaagtgctgcacgtgacgctggatcctgaccatgtgctgccggatgccgaccgcag
cgatgcgcgtgtggacgtgaccggctgagcattgcgcaaggcagcacgctgacgtggccgcaggcgcggtcgcgtcagcg
gccacctgcagtggcgacgagcagtggaatgaaaaggcctgtgtttaccaccaggcgaacgcagcagttgcctccagtgg
gtaggcagcgctcacacgcggtgctcggttgcgctgccgaggtccaatcgaagacgacgtagtggtgttgtcgccgactc
cgaacactaccccatcggttgcgaagattgcgccgtcttcgtgtgtgcaagatgcctgctgctgcacgacacgttggcga
ggtgcgaacggcatcgcgcatacacatcactgctatgccccgtgcatcgctgagtttgacaatcgcaatcacgatgcgcc
gcggcgagcattcgatcctgcgtttgcgcaaacgccgcctccagccacgccacgccactttcatggttcaaatttcacgg
tgtggtttgccggttttcgcgtcatcccgtgataacgcttacagccccgccagcgttgacattcgcatgcggctcaagca
actgccgtatcggctgtaacagtacaaagtcatcgctatgctgcaacgcacggtgacaagccctttatgctctgattacg
ctgcgcgagatgttagcgctatcacttgctggcacaccgtgcaaggcagccgtcacgaacgcagcaagggcacagcgttg
tcgttgatgcggtgagtggaagtgcatgcacatcgcaggtcaacggtcgaaggggcgaccggcggcccgcgtgctagggg
atagatcgaagggcagctgaaacgacgtagcgagcggttgtcggttggcgcgtgcggtgtggcgaaagcgggggatatgc
aagcaatgcatctccgatccgagcgccggctgcgcctgcatggcgaacgcatcggcgttggattggtggcccagcagttg
cagcagtcgcagcatcagtcgccacggcctgtcgggcagtggccatgatttcgccatatcgcatgccgcgataccggccg
ttggcgtttggactccactcccgaggacacatcgatgcgtcgtacgttgaacagcttcaagtcgaaggccatgttcacct
tcgttggcggcctgttggtcgtcaatcccgcgtttgcgcaggatgtcgctccgccgcctgcaccggccccgcagtccagc
agtgcttctgcgaccaccctggatgccgtcaacgtgaccgctatccgcaacagcctcaaccaatcgatgggcatcaagcg
cgatgctgccggcgtggtggatgcgatcagcgccgaagacatcggcaagtttccggacaccaacctggccgaatcgctac
aacgcatcaccggtatttccatcgaacgtcgcgatggcgaaggcgcacaggtcaccgcgcgcggcttcggcccgcagttc
aacacggtcaccctcaacggccgcctgattcctggtgccgatgcgttcggtgcgcccggccagacgccgatcggcggtgt
ggatgtcggcacgcgcgccttcaacttcgcccagctcgcttccgaagccatcaccggcatcgaggtgttcaagaccagcc
gcgcgactgcgcctagcggcggtatcggcgcgacgatcaacatccagaccgacaagccgttcaatcacgacggcgtggtg
gccaatgcgggcgccaagatggtgtcggaccgctccgagcccttcggcgatgcgctcaccccggaagtatcgggcatctt
cagctataccaatccggaaaagacctttggtatcggcttgagcgccagttaccagaagcgccacggcggttcggtgcagg
ccaccgaaaacgcctggaatatccagcgctggaccggcaccgacccggcgctgcgcccggacgcggtggtgaccaatgcc
cccgcgatcggccagttgtatggcatgcccaacgatctgcgctacgccttcgccgatttccaacgcgaacgcatgaacgg
ccaggcggtgatgcagttcgcgcccaccgacagcctgaccctgaccctggattacacctattcggccaatgaaattcgcg
aagagcgcggcgagcagggcatctggctgcagcgcgccaacagcttcaccgatctgaccttcgataccggccaggccgtt
gccacgccggtctatctgcgcgatgtgcccaacggcgcgaaggacttcggcatggagcaacagcgcaacgaacagaagta
cacgctcggctcattgggcttcaacgcggattggcaagtgagcgatcgcttccagctgagtttcgatgcgcacaattcga
agacgcaaagcctgcccaacgacccgaccacgggcggcagcgcgacctacttcagcttcgccggcaccaacaactgcacc
aatgggccgtactgcggcggccaatggggacaggaactgtggttcaacaattccttgccgatcggcgcacgcacctggta
tcccaccgcagccgattcgctggcaaacaccaatggcgtggtcaatcccgctttcacgcctgccgagctcggctcgcagg
tgctgcgcattttctaccagaagcaggtgaccgaaaccaaggaagggcgcctggacggcaagttcgactttgacgacggg
cgtttccagtttggcgtgagctcgaccaacaccaccatgcagcgccgtatcagcgataccaactcgccgctgggcgattg
gggcgtggccaatgcaggcaacgagccgggaatggtcgcgctgctgcaaccggtgagcatcacgggcatgttcaaggatt
tcaatcccaccggcgccgcgtccagtgcatggcgtggcgatgccgatcagttggctctgtggggaggacgccagtacggc
gcgaccacgcgctacaacccgcaatacacggccgataaccgggtggaagaaaagacccgcgcggcctacgtgcagttgga
aattgccggtgccatcgccgggatgaccaccaacacgcgcctgggtctgcgctacgagcgcaccgacgtggaatccacct
cgcaggtggccacgccgaccgcgctgctgtggctgtccaacaacgatttcgagttgatccgttccaccgaccagcagcct
ttcagcgaggggaccagctacaactacatccttccgaacatggacttcagcatcgatttcaccgatcagctgaaaggtcg
tgcctcgttcggtcagaccattgcgcgcgcgccgtataacactctcatcgccggccccacgcccaatacccctaacggct
cgatcctgatcaacccgtccaaccgcgccggtggcggctcgcagacgcccaccctcaatccgttggaatcggacaacctc
gatctggccctggagtggtatttcgctgacgccagctacatctcagcgacgttctggaataagcgcgtgagcaatttcat
cggcaataccgtcacgcgtgaatcgctgtacggactgaccgatcccacctcgggaccggatgctcagagcgcgctggcgt
tcctgcaaagcggtgcctgcgccgcccaggtgcgcgcagcgggtaacgacgtcgccagtgcctgttcggccaacgacacc
tcgctgttcgcggcaatggccttgctacgcaatgcggctgcgaccggcgggctgaatgcctataacggcagttcggcgca
gagcctgacgctggaaaacgcctacgatatcgccggcaatgcctccgacccgttgtatcagttcgacgtgtcgcggccga
tcaaccagaacaaggccaacatccacggctgggagctgggtgggcagtacttcttcggcagcaccggtttcggcatctac
gccaactacaccatcgttcaaggggatgtggcgttcgacaacaccgtgatcgaccgcgatcagttcgcgttgctcggtct
gagcgacaccgccaacgtcatgctgatgtacgagaagtatggctggagcgcacgcctggcctggaactggcgtgacgagt
acctgatcgctgccaaccaggacaatgccaaccgcaacccgtattacgtggagccctaccagcagttcgacctcagcgtc
agctacgcattcaacaagcagctgtcggttggcttcgaggcgatcaacctgaccggtgaagatgtgcgctggcatggtcg
ttcggaaaagcagatcatccgcttgatcgaccagcagccgcgttacacgctgggtgtgcggtacgcgttctgagtcgtca
cgccgatacgttttacgctgtagccctgcggccaccatcgcatgatggcggccgcaaccggttgttgcgccggtgctcgc
tcgcggtacgcagccgcacagtgctgcagcaggctctttgtctgtgcatgtgcggttgccctggcagtgcgcaccgatga
cgtacgcgcttaccttcacagtgacgcagcgcattgctgccctgcggcttgccggcgcgcacatttttggcaatgctcag
catcgccatgcacgcggggactgcgtgcgaccgaatccctttatgactgcagtcctccgcgacggacggctgctggagtt
ttcgatgacgcgatatgcagtgctcaacaacgtggcgcatcacgacttgcgcgtgatcctgcgctttggtgccgaattcg
gcgatgcggtcggcgtggtgccggcgttcgtcaccgaatacgccgagctgcagcgcgagtacccgctgttcttccgcaag
gacccggctgggagtggttaccagtccgtggcgctgctgggcttcgcacaggacgaaaatctgtttctgcaggacgggcg
ctggaacgccagctaccttccgggcatcgtcgccaaggggccgttcttgatcggtttccaggagcagcacattgacggcg
cgttggtgcaagaaccggtgattcatgtcgacctggagcatccgcgcatcagccgtcgcgagggcgaggcggtgttcctg
ccgcaaggcggtcacagcccgtatctgcagcacatcattggtgtgctgcgcggcatccgcgagggcgtggacgcgggaca
agcgatggcggctgccttcgacgcgctgggcctgatccagccggtgcgcctggacgtcgcactggatgccagccacgcca
cgcagttgcagggggtgttcgccatcgaccgcgagcggcttaccgcactggatgcacaagcgctgcatcagttgcatcag
gccggctatctggaaggtgccttcctgatgctggcatcgctgcacaatgtgcgccggctgatggccgagaaacagcgccg
cctgcagcagtcgcacagcgacgctgttgccgcgtaggcctgggcgcatggccgcacgcgccaccaatctatttgtcacc
gcaggcaccgccatcgccgagcgtagcgatggcgggcccgacgcattgccgcttgcggaactttgcgatgccgccgagcc
ggtggtgctgcgtggcgttgcgcgcaactggtcgctggtgcaagccgggctgcgcagcgcagaggaggcgatggcgctgt
tgcgcgcgcacgataccggccgggccctgcagtattcctatggcagcccggagatcggcagccgcccgttctatcgcgac
gattgcagcgcgttgaacgttgaggtgcagcgcggcaccctgagcgcgttgctggatgccatcgcggcacatcgcgatga
tgtgcagccgcccacctattacctggcttcgttgccggtggatgccaacctgcctgggttgcgcgcgcacaacaatttgg
atgtcgctgccaacggcagccccgtgcagcccagcatctggatcggtaaccgcgtgatcgcttcgtgtcactacgatgcg
ctggataatctggcgtgctgcgtggtggggcaacggcggtttacgctgtttccgccggaacaggtcgcccatctctaccc
cggtccgctcgatcccacgccgggcgggcaagtggtcagcatggtcgatttcgccaccccggatctgcagcgatttccgc
gttttatcgatgctttgccgcatgcgcgcagcgtggtgctggaaccgggcgatgcgttatttatccccagcatgtggtgg
catcacgttgaatcgctgcatccgttcaacgtgctggtcaattactggtggagcagcgcgccgacgcacctgcctggcgg
aatgccggcgctgtatcacgcgctgtgggcccttcgcgaccgccctgccgcggagaaacaggcgtggcgcgcgttgttcg
attactacgtgttcggcccggccgagcaggccggcaaacatctgcccgaaccggcacgccatgcactcggcccgatcaac
cccatgctgtcgcggcagctgcgcgccatgctgatcggcaaattgaaccgctgatgtgcagcgccgccctcaatccatgc
cataggagtgtgcagtgactcaggctcagattcgcaaggtggtgatcgccggtggtggaacggccggctggatcaccgcc
tgtgcgctctcgcatcaattccgcggtttgctggacatcaccctggtcgagtcggagcagatcggcaccgtgggcgtagg
cgaatccaccgtgccgcccattcgcacgttccaccggtttctgcagatcgacgagcaggaatttctgcgtgcggtggcag
gcaccttcaagctatcgatctctttcgagcattggcgtgcccagggtgagcgctatatccatccgttcggcatcaccggg
cagagcaccctggtgtgcgcgttccatcatctgtggctggaaagccaacgccgcggcatgcccggcagcttcggcgatta
ctgcctggaaaccgtggcctcgcgcgtggaccgttttgcgctgtacggcgagccggcggtcaattacgcctatcacctgg
atgcggcgctgtacgcgaagttcctgcgcgcacgcagcgaggcgtgtggcgtcaagcgcatcgaaggcaagatccagcag
gtgaccgtgcagccgcacagcggcgatgtcgccagcgtggtgctggaagacgggcacgtgatcgaaggcgatctgtttat
cgactgcagcggcttccgcggcttgctgatcgagcagacgctgcataccggctatgaagactggagccattggctgccgt
gcgaccgtgcggtggcggtgcagaccgaagccgtcggcccgccggtgccgtatacccgcgccatcgcacacgaagccggc
tggcgttggcatattccgttgcagcatcgcgtcggcaacggcctggtgttttcgagcaagcacctgtccgatgaccaagc
gcacgccaagttgttgcacgatgtcgccgcgcctgcagtgaaagatccctggatggtgccgttccgcaccggccgccggc
gcaaggcctggaacaagaacgtggtctcgcttggtctggccagcggctttatcgagccgctggaatccaccagcatccat
ctcaccatctctgcggtggtgcggctgttggcgctgtttccgggtgagggcatcgcgccgtcgcaggtgcagctgttcaa
tgacgtcagccgcgccgaaatggagcacgtgcgcgacttcgtcatcttgcattaccacgccactcagcgaaacgaaccgt
tgtggcagcaatgccgcgcaatggaactgcccgaatcgctcgcgctgcgcctgcgtgcctggcgcgaacgcgcgcacgcc
tggcaaggcgcggacgaattgttccgtgtcgattcctggacccacgtgctgatggggcagggcatcgaacccgagcagca
tcacccgctgacgcgcgcattttccgaccacgacctgcgccgcctgctcgacggcatcgcccagccgatccagcatgccg
tgcagcagatgccgtcgcagcacgcctttatcgagcgctattgcaaggcgggcgcacaggtgtgggggatgcgcagcccg
gtgccggcctagcgccaagcactttgggcgcgtgcgacgcgtgcctgcgctacagtcgcatcaaatccttgcccaccacg
atcggcccggcgtaatgcgtgcgcgcgccttcgctccacatcgcatcggtgatggacgcatcgccaccagggacgaagtg
attgagtacgagcatcttcgccttcgccgcagccgcaattttgccgacctcttcgctggtggaatggcttttgagcaaat
ggtccagcaacgtgggcgcgttgtcgttggtctgaagcatcttctgcagcgcgggtagatacatcacctcgtgcaccagg
atgtcggtgtcctttgcgaactcggccagcgcgggcaggtagcgcgtatcgccggagaacaccacgctgcggtcgcgcgc
ttcgaaccggtacgcaaatgccggcctgagcgtgtaatggtccaccagcgtggcggtcacggtgacctgatcgtttgtca
gcacagtgccaggctggtcgaactcgtgcacatgaatgcgtgctttgaacggcggccggccttcctcacggatgcgtgcc
tcgatgtcgatggcattcatctcgacaaatgcatccaccatcctggcgatgccgggtgggccgtagagatgcactgccgt
gtgcaggccactggcccaggccagccacaccacgttgagcagatcggcgttgtggtccgagtggtgatgggtcaggaaga
tatcgcgcagcatcggcaggcggatgccggccttggccaattgctgcgccacgccgttgccgcaatcgatgagatacggc
tgcccgtcgatcactagcgcattggccgccgccgcccgcaaggccgaaggcgtcgggccacccttggtacccagcagcac
caggacgctgcccttggccgggaaagatgctgccggcgcggggtcgggcttggcaggcgcgtgtcgtgtggacgacggcg
cagcaccaagctgccccaacgccgtcagcgcacttgcagttagtgcagtgcgcagcagcgcgcggcgggagcgggatggc
tggaatgcggtcattgcggctcctgtcgatgcgcgtgtgtgagctgctctaagtgccgatgcacttctgcgtgctgtata
cacaatacggcaagcgtcgctggcagcgatccgaaacagcactccaggcgctatttttttccgctcctgccgccaagctc
agaacgcgcgtgcaatgaattgattcgacgccggcgaacgatagaacgccatgcagtgcgcgaagatgcgattgaacggg
ccgcggcgcgcttcgtccttcatcgggacttcgctcttgtccaaacccgccgtgttggcgtcgacaaagcgatgcaggcg
atcggtagcgccggccttggtgatatccgtcgcatggctgatcagcagatacgagcggtcgcgcaactgatcgggcgcgt
acttgccgctacgcgtgtagttgttgtccaggcagcgctgcagcgcgtaggccgtgatgccctcgcgatcggccggcttg
ccagctgccagggccgcggtctgcagcgtcatggacgtaagggtgatgacgaacagtgcggtgtgtaggcgatgcatgag
cggctgttggtaaaggagaccggacatgtctgcatcatcgtacctggcgccgcccaggtttgcgcagggtagagcggggc
gacttcagcggcgaccgtcgccctgaatatgtgggtgttgggcggcgatggcgtcgatctggccggcggtattgcatggc
gcgccgttgtgctgtggcaagaagatctttgctgcctgggtgtggcgattgctgcgtcttcaaggccgtagtgcagtcga
ggccaatcaggtgttgcccgggctccacacctggaatctgcacacgcatggcgcgcgcaacagcgcccgctaactggtgg
cgcgaggctgcaaaaaacagctacggatcgcccccacgtcagcgaatcagggcgctgtcgtgagaaagtggtcgtgaggt
gtcggcatcaaaagcggcggatgcgcgcgcgttgcatcccagcgatcaacacaagcaccgatggctgaacccaaagcgcc
tcgctcggcactgcgattgcggagcgaagcgctatcgagcgtggcaggcgtatgatcgcctgccacgcggcttggccgct
tactggccgaagtaggtggaaatggtggaatacacgtccgagaagcgcgagtagtgatccggagccgtctgcgcgttgca
tgccgcaaagccgccgaggaggccgccgcgcagctggtaggcgccatcgctggcgacggtgaacaggccggagccggatg
agccgccttcggtggtgccgtcgctccagaccacgcgataaagcggcttcctgccctcgaaggagctgttcagggcagtg
accgttcccaatgaatacttcttgacgtcgccgtgtgggtgatggatgccgacaatcgaggtgctggtggagccgatcgc
cgcgctgttccatgctgcatagaacgcgccgcgtggtggtgcggctttcagctccagcaatgcggtatcgcgcctggtgt
tggcatgccgcagaaacgcgccacccgtcaacgtggttgcttgcaaactggccgttttgccattgcatttggcggcctcg
tagaaccaataggtttgcagcgtttcggccacggtttgcgtgctgatgcaatgcgctgcggtccagaacagatggcgctt
gggcgaattgctgttgttgagcagcgtgccggtgcacacgaacgtgccttcgctggtggtgaatagcatgcgcgccaccg
catttgcagcactggtgaagccgcttgtggggttggcacggcagacgatgtcgttctcgcaggaaccgctcttgccggtg
gcgattgtcatcatgtcgcgccgactggcggtggggctgatgtccagatgcgacagctgcggaatgctgaggctgaaatt
ctccgggtacaggcctgctggcagcgacagttcaatcaacagatcctcgccgctcaccgttggcgaccaaccgatgtcgt
tgccgctggtcgtaaagctggcaccggattgcgcgaacacgcgaccgtcgttgccggcgaagcgcagcgtcaccttggat
gggtcgccaggcgttgcgccgacgccacgcaagaccagcgatgcacgcagcgatgccgcctgtgcggagctgactttcaa
gctggcgacgcgtgaaccatcggcggccatctgccaatcgagcttggacaggttcaccagcggctgcgtcactgcacgcg
agaaaccgatctgcaacggctgcccatgcttgacctgcgcaatgcggcgctcacgcacatggctcatctcggtgctggtg
ggcgcggcgagttgcaccacgcgcgtgggcaggatgccaccacgcaaacttgccgactgcaacgtggccgcaccgagtct
ggcggcctgcggcgcggcggtcaccggcgctgcatccatctcggtgggcggagctgccattgcagtgccggaaatagcgg
aaaacagcgccaggtacatcgcgttcttgtgactcatggatggtccttctcgtcagggatcggcaggctgcagcaggggc
tgcaacaagcgagcgccaacgtcagcgccgatcgagagtagcgtaagtctagagctgaatgtgtgctgaaaatctcgttc
gtgaatacgtagtcggcgtcaatatattcgtattttcgcgcattgaattttcgcgcattgatgcgttgcgtcctgcgcct
tgcttcgtaagtcggtatcacgtgcgggcacagcgatggaggcgatggcgacgaatgcgtgcgctgcaatatcgcaacgt
gcatccccgcttgacacgctcagcggatgcgggatgtatcatcggcagcttgcagatcgcctctgcggcatcgcgtttcc
agcatctgatagcgcttgcagcgcgctgcaatgcgattgtgagtaacgcaatgcgtggctagccgcaaacatggcagcgc
agccgacacggctattccactgcgtcgctggcgcgaaattcggtagaacgtccgctgagtttcagaaacgccagtaccgt
cagtcccaccaccatccacgcggtgccacccagttgcgcatgcgtgtcggcattgagtaatacgtaggcaaggatgacga
tgccgatcaacggtgccaggccatgcagcacgcgccggccctgggcgcggaagtgccatagcactgcgatatgcagcagc
acgaaggcagtcagtgcgccgacgttgcacagcgacgacagcaaggcaatttggccgacgaacacttcgcccagtacgat
gcttagccccgccaccagcaagatcgcacgctgcggcacggcggtacgcgggtggatgtagcgcaggaaggccggcaact
ggcggtcgcgcgccatggcgaacaacaggcgcgatgtggccgcttgtgccaccagcgaattggcgattgccgcgctgatg
gcgaccgtgagcgcaatgacgatctgcagccatggcccggcgatcaatcgcccgatctcgaagaacgcatcgttggatgc
ttgcgcactggggtagcgctgcagggtgggttgcagcaatgccgccagccaggtttgcaagacgaatacgcctgccacga
tcagcaacgcgagcaaggtggcacgccccaccacacggttgccgccgcgcgcctcttccggacaaggtggagatcgcatc
gaagccgaggaacgacaccaccgccaccgacaatgcgctgaagatcacgtgtggggaaaacgcttgcgggtcatagatgg
ggcgccaactccagtgcgcgccattgacgccgcgctggatcgccaacgtcgccagcaccaggaataccgccaataccacc
aactggccaagcag-aaaaagcgattggcacgtgcggtggtttcgataccgcgtaggttgaccaccgtgttgagcacgac
gaagaacccgatccacgccggctgcggcactgccggcaccacgttgtacatcgcgttggcgccgaccacatacagcagcg
tcggtaccagcagatagtcgagcagaatcgcccaaccagccagaaagcccatgccgctgttcagcccgcgcccgacgtag
gcatacaccgagccagccaccggaaatgcctgcgacatctgctggtagctcagcgcggtgaacagcatcgccacgaagcc
gaccagataggtcagcggcaccattccggcgctgatgtcgaagacgccgccgaagatcgagaacggcgccgtcggcacca
tggacaccagcccgtagatcaacagatccttgagcgtgagctgccgcttgagctcttgtgcgtagccgaagcgttccagc
gtggccgcatcgtcgcggcgtggtgtgtcggtcatgcaggtgtccggggaaagggatgccgacgcgcagcgcagatgctg
aagggacctgaacgcccgttctgcgctgcagtcatgtgaccggcattgtgccgataatgtggcccacacacccatccatt
ggcaaaagtgctaggttttccctgctggttgtcgcttgtgggcaaccaccggtaccgaggaatcaccatgttcgaaattc
tagccagcctgggccgcgatctgcaggcgtcgcaaacggttaatagctgcctggatcgggtgtttcgcgatgtctgtgcg
ctcggcttccagtcgttggtctacgactacgcaccggtgccgctgagcatggagggcgcgctgatcacgccaacggtgtt
catgcagcgcaatgcgccaggcgatatgcagcatgtctggtgcgagcacgggtactaccaacatgaccccgttcagcagc
gtgcaacgcgacgtaacaccccgttcgtatggtcgtaccgcaccgacggcgattgcgctggggtggaatatgtgggtgga
cagcaccggcaagtcacgcgttacttgtgcgatagcggcatgggtaccggtgtcaccgtgccgctgcatctgcccggtgg
cgcgttcgccacctttagcgctgcgattgatgccgtggctgcggaagcgctgcgtctggccgagtcgcagttattgccct
tcttgctgctggcacatgctttccaggcgcgtgcgcaggaattgctggacccgcaggaacgccgctgccaccacattcca
ttgacccgtcgcgagcgcgaatgcctgcagtattcggccaaaggcctgacctccaaacgtatcgccgcggcgctcaaccg
ctccaccgccacggtgaacctgcatctgaattcggctgcccgcaaactgggggcacgtaaccgcgtggaagcggtggtgc
gtggtatgcactatcggttgctggagccataattattccctgagcatgcctgcgtaccgggtttgacatggcggaggacg
cgcgtgatgcgcttgcttggcgttgctgcctccgttggccagcgctcatcccgcggtttcagccgagccgagtacggcgg
cttcaccagacgcgatagatgcgttgatttgcagcgaggacgtcgatcaaaagcgatgtcgagtcgcgccatctccgccg
caaccggcatccgagcgcattcaaacctgtgagatttgccagttaacgccagtcggcccgctcgctaggctcggggcaca
tcattgccgcaggcaggcgcaggtcatgcagtgcaccgaagggcacgtcgaattccgcggctatcgcacctggtaccgca
ttaccggcgacctgcgcgcggacgcctgcccgttgctggtgctgcatggcggccccggctgcacccatgactacctggac
agcttcaaggatctggcggccagcggccgtgcggtcattcattacgaccagctcggcaacggcaactcgacccatctgcc
caatgccgatccagctttctggacggtcgggctctttctggacgagctgcagacgctgatcgcccatctcgcgctgtcgc
agtacgccttgctgggccaatcctggggcggaatgctggcggccgagcatgccgtgcgccgtccagccggcctgcgcgcg
ctggtgatcgccaattcgccagcgtcgatgggcttgtggcgggccgctgcattacgtctacgtgcgcgtttgcccgacga
catccaggctgcgctggatgcgcatgaagctgccggtacgctggaccacccggcctaccgcgccgccagccaggtgttct
acgcgcagcacgtctgtcgcttgttgccatggcctgccgaggtggcgcgcacgttcgccgccgtcgatgccgacccgacc
gtgtatcacgccatgaacgggccgaccgaattccacgtggtgggcagtttgcgcaactggagcatcatcgaacgcctgca
ttgcatcaccgcacccacgctggtgctctcgggcaagtacgacgaagccacgccggaaaccgtcgagccgtatgcgcggt
tgattccggatgcgcgctggcatgtgttcgccaactctagccatatgccgcacgtggaagaacgcgttgcctgcatgcgc
ctggtcggcaacttcctggacgatcagacgccgcggcccggtaggcagatggtgcgttcgtcggcgctggccaatcgcgc
tgtttgagtgagccaggtgcgggtgcggctatagctggcgagccgacatgccgctttgcgtatccgtgcctgccgcgacg
atgtccctttgggcagaggtcatcaattcgcgcgttggacacaggcggtgggcagaattgcagtgtcatgggcgtctatc
ggcgcatgcgttcagcccatttccggtaatgcaagttcgagcgtcgacgcggaccaccttcaagcgcgcagttggtgccc
agtgatgtgccagtagcaaacgcgtattccgcactctgggagtaaccatcggtttgcggcagtcggcgcgtgagcgctct
gatgcgttgcgtcagagtcgcaagcggccttgccagtgacagccggacagcgcactcccgcagcagtcgatgcagctgtt
gcaacgcgtacttgcataccgtgttgtagcagttgcggtcgccatgcctgcgcagttgcggcccatacccgcagttgcga
tcagtatgcggagacatcacagccacgattgcgatcgttgcgcggctgagagcggctaacaaaacgactgcgctcaccgc
caagcgggcgcggccggtggtcggaatcggcatgtaccacgcgtacgctccggttcctcagcgtcgttcgcgctcatctg
acgacagctcgcgacgttttgttagccgctcttggccactccttctccaggctggcgtcaagaggcgcggcaggcgccgc
gacgcggtatcgtggcgcgattcacgtcattcaagcctgtccatgccgcttccgaccgaccccgttgctgagaccgctgc
gtccgccgcacctgtactgcgtcatgcgctgaagccgcggcaattgatgatgatggggctgggcacggcgatcggcgccg
ggctgtttctgggttcgggcgtgggcatccatgcggccgggccggccgcgctggtgtcctacctgatcgccggtggcctg
gtgatcatcgtgatgaacgcgctgggcgagatggcggccgccaagccgaccagcggcgcattctcggtctacgcggccga
tgcgatgggtccgaccgccggggcaacagtgggctggttgtggtggctgcagatcgtggtggtgatcgcggccgaagcag
tcggtgcggctgggctgctggcgacggtctggccggcgttgccggtgccgctgctggcgttgctgttcatggccacgttc
actgcgatcaatctgctcggcgtgcgcaacttcggcgagttcgaattctggttcgccattctcaaggtcctggcgatcgt
ggtgtttttgctgatcggcattgccttgctggccggctggttgcctggtgtcacttcaccggggctgtccaatttcaccc
agaacggcgggtttgcgccgaaggggctggccggtatcggctcggcgttgctggtggtggtgttcgctttcggcggcacc
gagatcgtggcggtggccgcagcggaaaccgccgacccgggccgcagcctggcgcgtaccatccgcaccgtggccgggcg
catcctggtgttctatatcggttcgatcagcgtgatcgtggcggtggtgccgtggaccagcacggcgctcagctcgccgt
tcgctgccgtgctgcaagtggcacgcattcccggtgccgccacggcaatcaccctggtggcggtggtggcgctgctgtcg
gcgctcaatgccaatctgtatggcgcatcgcggatgatcttctcgctggcacagcgcggcgaagcgccgcgggtgctggc
caggaccagtagcgagcaggtgccgctggtggcggtgatcgccagtgtgttgttcggcttcgctgccgccgcgttggagt
tgctgtatccgaacaaggtgttgccgatgctgctcaacatcgtcggcgccacctgcctgctggtgtggacgatctcgctg
gtgtcgcaactgatcttgcgcgcccgcgccgaccgcgccggtctcgcgttgccgttccgcatgcgcggctttccgtttct
gacggtgctggcgctggcgatcctggcggtgatcttcggattgttggcctattcggccgacacgcgcgcgcagttcctgt
cgatggtcactctgaccgccgtcatcgcagtggtcagcgaagttgcgcgacgcttccgttcgcggatgtaaccgatgggg
gccgcgtcagtgcgctggcgcgtcgtgtccaatgacggacgtatcagctactacatgcgcgcgccgcgctgaggaccgat
ggtcaaccgggaatcgcaaccgcggttggttgcggtgttgaggtgtcccgattcaggtgtggggaccaatcacggcgcat
ggcagcgcgtctgtcgatcaagacgcgcgcagcggtaatccgccggtctgggagcggggtgccaatgaacctgcaaatat
gggcggatagcagctggctctcgccgtggcattccatcctgtcgttggaaggcgcgcatatgcttggaccacgccgggtt
cgcagccaggcattgcggctgaggcgtctggacatcgcggccaacgccggcgccgcctatctgatgctcaaccatttcgg
ctctcttgaatttcaagtgggttgccgggcatgcgggttgaacgtttggaagtccagcttgccggcaatcaggaagatga
cggtcttgatggtggacaggcgtttgaagccgcgagctctgcgcttggcggactggaacaggccattgatggcttcaagg
aagccgttggtctgacgggtctgcgcccaggcgacgatgccgtccatgtggcggcgcacgagggctgcgacttccttcat
cgcctcgaccttggatcgcatcacgcagacgcaccagtgcttgagcatctcgcgcatcacgttgatctgctttcggtcaa
gcgcctcgcgcaactgctccttgtagagccacgcgcgggccgtccgtgtgagcttgggtgccgtgatcagcccgtgcaat
gctgcgccggccgtcggtttgaggctgaagacatccttgagcagcgtccagcgcatgcccttgagggacttctcggtgcg
ctgctcgatgcgcctggttttgtccacggccgcgttcgcacctgattagcacgcactttcagcggtgaacatggtgacat
cacgcagggcccgctcggaccacggcttgctggcggctgcggcggccagcaagctgggcaccagccgggtcagatcgaaa
cggcggttgaaccgccacatcgtctctgccaggtagcgctgggcgtatttggcgaatttgaaggcgtgataggcaccgtc
cagcgaacgctttaggttggacaacaccacgttgacccagcgtgcgttctctgcctcgcagcgacttcgaccgctgcctt
cgatcaccgtgtgcgcgtgctcggcttccagtgctcgaaacgcaccgagtccatcactgtagacatctgctccaggatgc
aggcgttgcccgatccattccgacagcgccgccttggtgaagcctgggaccggatccatcaccgcgcgcaatggacgacc
gtcttcagtggtctccacggcgatcacgaaagggcgcttgttctccgagccgcgcctggccttgccaccgttgcgttctc
cgcccaggtaggcatcgtccagttgcacgatcccgcccaacttgcgcttcgcctcgcgttgggtcatggcctgcatcagc
ttgtgcttcattggccacgctgtcgggtagctcactcccaggtgtcgcatcaactccagcgccgacaggttcgtcttgct
ctggcccagcagatacatgccaagcagccaggtgcgtagcggcagcttgctgttgtccatcaccgtgcccgagcgcaggc
tggtctggcgatagcaggccgtgcactgccagtacgtggtgccgtgacgctggaatcgactgtgcgcggtagcggcgcaa
cgcggacaaacaaagccctgtggccagcgcgagatctccaacgcctgctcgcactgctgcgcgttgccatagcgcttgag
gaacgccggcaacgacagcccggcttggaactgcacacgattcatggccatgatctggtctcggtggagcgacggtccta
ccatcgaccggtcggctctcactggctgcgactgtgctgaaagatcgtgctaatcaggcgttcgcatgtccgacaacgtg
gaacttgtcgaaggtgatctgcgcgttgggcaactggtcgcttacgcccttgatgaacgcgggcgacatgtcgatgctca
ccgaggtgatctgttcgggagggcagccatgagctgccagatcggcagccagcgccttcacggctttggcgtcccgcccc
tcagtcacgaagatcacgcgtcgcgcctgggcgtcggcagccaaggtcacatagtcgtggccgcgagcgcgcgacgtctc
gtcgatggccagcgacgtgacgtcgctgaagtcggcctgctccagggccatctcgacatagcggttgcacacctgcatgc
accggtacgccgactcgcccacgatgcgcgcaacggccgcgaacggcatctgctgcgacaacatcagcaccagcgcctcg
aacaacagcgtgaagcccgacaaccgcc----cagcgaagtccggctcgaccaggcgaaccgatccgtccccaagcttca
cacgcggcgtgcgaaccttcaggtagcactcgtgctggaaaaagttcaggtgccggtaggtcttgaccacggtgtcatga
accggatgcagccccttttggcccgataccttgaacctcgtgcccggcttgaagtccaccggcaccgtcaacaccttggt
cgcttcgtcgaactcgaccgcgcctaccgaccacggcgcgccgatccccagcgccgcttcaaacaccttggccgtcatcc
caatccccgcgtcagtggtaaaccagccgaaatcctacccactcaaattttcagagagccaccatttcagccatcccgac
atctcccaggccggctacgcatcgctcaatccatggcgcggcaggaagggcgcagggctgcgtgtccgccaccgtattcg
gagcagggcctcctgcatgacgggaggggcatcgcgacgcgttgctgtcacaagagcggcaaattgccgcagatgcgacg
ccgtgtcgcatcgggaacgggcccaaccgtccctatcatgatcacgtagcgcagcagcctgctcgcgatcgcccaatgcg
ctgcatcctggcgatcgacctgcagcttgcacgccgacgatcactttttcctggagtgtgctccatggacgcactgctgt
tatcccggatccagttcgggttcgtcatcgcgttccacgtgctgtttccggcattcaccatcgggctttccagtctgctg
gcatttctggaatggcgctggctgcgcacgcgtctgccagtctggcgcgagctgtattttttctggcagaagatcttcgc
ggtgtcattcggcatgggcgtggtcagcggcatcgtgatggccttccagttcggcgccaactggccggaattgagccgga
ttgccggtggcgtgatcgggccgttgctgagctatgaagtgctcactgcgttttttctcgaagccagtttcctgggcgtg
atgctgttcggctgggggcgcatctccgagcgcctgcatttcttttccagctgcatggtggcgttgggcacgctggtctc
cacgttctggattctctcgtccaatagctggttgcagacgcctgcgggctttgatgtgatcggcggcatcgtgcatccgg
tggattggttgaagatcatcttcaacccctcgttcccttaccggctagcgcatatggcgctgggctcgttcatcaccacc
tgttttgtggtgggtgcagtgggcgcgtggtatctgcaccgcggtgtgcatcgcgacgccgggctgcgcatgctcaagct
ggccgtggtgtttgccgcaatcaccgtgccgctgcagatcttcgtcggcgacatgcagggcttgaacacgctcaagcatc
agccgatgaagatcgccgcaatggaagcgcattggcatgccgaacagccgggcgagggatttccgctggtggtgtttgcg
ctgcccgatgcacaggccgagcgtaatgatgacgaggtggcgattccgcgcctgggcagcctgatcctgacccaccgcct
ggacggcagcatcgcgccgctgacctcggtgccggcaagcgagcgcccgccggtgacgccggtgttcttcgcgtttcgca
tcatggtggggatcggctcattgatgctgctggttgcctgggtgtctgcgttcgcgttgtggcgcggcaagctggtgcag
tggcgctggttgctggcgacctggcgctggatgttgccgagcggcttcattgcgctgatttccggctggttcgtcaccga
gatcggccggcagccctatgtggtctacggcttgttgcgcaccgccgatgcggtgggtccgcagtctgcgctgatgacca
ccatttcgctggtggtgtacgtggctggctacgcgttcgtgttcggctggggcatctggtacctggtcaagatcggcaag
caagggcccaccccacatgccaacgcgccgcatctggatcatggcgaacacacgccggcacgcccgctttcggcagcgga
tgcaccgatcgatggagcggcatgatggacatggcgacggtactgacggtggcgtggtttgcggtgatcggcttcggggt
gctgatgtacgtggtgctggacggcttcgtcctgggcatcggcatcctggcgccgttccgcaaggacgaagcgcagctgg
atttgatgatgaacactgccgcgccgatctgggacggcaacgaaacctggctggtgctgggcggggcaggactgctggcc
gcatttcccaaggcgtacggggtgatcttgtcggcgctgtatctgccggtgctgttgatggtgatggccttagtgtttcg
cggcgttgcgttcgaattccgcttcaaggcgcatcgctcgcggcgtttgtggagtcatgcgttcgccgtcggttcgatcc
tggccaccttcgcgcagggcgtgatcctgggcgcattggtgcaaggcctgccgatcaaacatgatcgctatgtcggtggc
atctgggggtggttcagtccgttcgcgatgctgaccggcgccgccctggtattcggttatgcactgctcggcagcacctg
gttgatcctcaagaccgaaggccatgtgcagcagctggcgcggcagctgagccggccgttgaccatcagcgtgttgacct
tcatcggcctggtcagcgcctggttgccatcgctgcaatcgcacgtgatggagcgttggttcagtggcgcgcattacctg
tggctgatgccggtgccgctgctggttgccatcgtggggttcgcgctgtggcgtgccaccgatgcggagcgctcggaggc
gctgccattcctgctggcgatgggcctgttcgtgctgggcttcctggggctggtgctgggcatgtggccgtatctggtgc
cgccggtctacaccatctggcaagccgccgcgccgccgtcgtcgcagttgtttgtgatggtggggctggtcatgttgctg
ccattgatcctgggctacacggtgtggtcgtaccacgtattccgcggcaaggtcaccactgacaatggctatcaccactg
aagcgcgctggcggtgtcatgccatcgcgcgggcaccgcgcccgcgcggcgttgcgcagtgtcagcgcaggcgctgcttg
aacatccatttccacattgccgggtccgcgtaggttgcgtcccaggcgttgtggttgccttccggatattcgctgtaacg
cacattggcgccgacgcctttcgcggcgcgatacagcgcgcggtcgtcgtgcggcggtacggaatcgtccttggcgccat
ggaacatccagatcggcacgtgcttgagctgggtcactgccgcggtgtacgggtccgcttccttcgccaccaggctgacg
tacaaggtacggcgctcatcgcgcggtgccttgagtgcgccgcagatcggcacgattgccgcaaaccgctgcggctgcat
cagcccgatttcccaggcgccatagccgcccatcgagatgccggtgaggtaggtgcgctgcgggtcggcgttgaattcgg
cgctggccgcatccagcgtggcgatcgccatgcgcgcgttgacgcccagccattcttcgtcgtcggggacctgcggcagc
accacaagtgcgggaaagtcggcggtgtgttggctcagataagggcccacgccaacttcggcctggtcgcgcccgttatc
gccgcgctcgcccgatccatgcaggaacagcacgatcgggcgcggctgcggcaccttggacgccggcacgaacacttgat
agcggtacaggcgcccttccagtttcagcgtgcgggtgacgaagtggccgcggcgttcgttgtggcggcgcccagccatg
ctggaacagccagccaccagtagcgcaagaacaatgacaacaagacaacgacgaatcacgcagctctcccgaccgattac
atggttgcagtattaccgcatgccggtgcgctgggctgtcgcggcgcggcgattcctgtcgaatattcatctgcttgtcg
tcatcgcatgcacggcacatgggttcaatgcaatcgcaatcgctgcaggtcagggcagcaggatcaacgtggccaggcca
agaaagctcaggaagcccatcacgtcggtcaaggtggtcaggatcacgccaccggccaatgccggatcgaagcccaagcg
tttcaacgtcaccggcaccagcaccccgccggaagcggcagtgagcatgttcaccgtcaatgcggtgccgatcaccagcg
acagcatcggctgccgtaaccagaccagcacgatcacgccaagcccgatgcccaggcacagcccgttgatcagcgcgaca
gtgagctccttcttgagcaaggtcatcacgttggacgagccgatctggcccagcgccaagccgcggaccatcagtgccaa
cacctgggtgcctgcattgccgcccatgccggccacgatcggcatcagcgccgccagcgccaccagtttttcgatgctgc
cttcgaacctgctgaccacgctggaggccagaaacgcggtgcacagattgatgctcagccagatcaggcggcgccggaat
gcgcgccgtgccgggctgaacatgtcttcgtcttcgtccaggccggctgcgctcatggcctggtgctcggcctgctcgcg
gatgatgtcgaccacgtcgtcgatggtgatgcggccgagcaggatgttgttgtcgtccaccaccggcgccgagatccagt
cgtggtcggagaagcgccgcgccacttcgtcggacccatcgccgacatcgatcgccggctgctcgtcgtcgatcagccgg
ttgaccggggtgctgtcttcatgggtcaccagcgcagccagcggcacccggcccaggtattgatggcgccggctcaccac
gtacaggtgatcggtgtggtcgggcagctcgccccgcaggcgcagatagcgcagcaccacatccacgttgacgtcggcgc
gcacggtgaccacgtccggattcatcagacgtccggcggtgtcttccggatacgacagcacctgctcgaggcgctcgcgg
ttttcgcggtccatcgacttgagcacttcgtcgatgacggtgtcgggcaggtcttcgaccaggttggccagatcgtcgat
gtccaggtcttcgaccgcagccacgatctcgtccgggtccatgtcggccagcaggctttcgcgcacttcgtcgccgacgt
gcagcagcacttcgccatcgtcttctggatcgaccagcccccacaccacttcgcgcttgcctggcggcagcgattcgagc
aggttgccgatctccgctggcgccagcgtattgaccaaccggcgtaccggccccaggcgtccactatccagcgcgtcgga
cagcaagcggagctggcgcgcggttctgtcgtggcggacggcttcggccatgcggctccccggaagagtggacgcgtcat
gcgtggaagacgcggtgctgggtcagcgcggcattatcgcttgcacatggtgaccaaacatacagtgtcgctgcagcgtg
tttgcgcagtgcgtgcgcaatggacacatccaggcggcgagggctgctggaaacgtttggggaacggtgcgcgattggct
gggtaggcagcatcgtcgaagcgcttatcgaggaccaaatgcgtgggctttaagccatcagccacgttgctgacggttgc
gtgcgccgcacacagcaattaccgcagcagcccttgtgcatggcccgccaaccatttttcgatgcccttgcggtcgcggg
cgctcagcaatttttcgccgtgaactcctaactcccccagatggatgtcgcgcaccgcgcggcgcacttccagcaaggtc
gccggatgcaggctgaactcggtgagccccaacgccagcagcatcggcacgaagcacgggtcgccggcgatctcgccgca
caccgccaccggcttgccatgggtgcgcccggtggcgatcacctgcgcgatcaaccgcaacaccgccggatgcaagggcg
aatacagctcgcccagtgcctcgttgttgcgatccaccgccagcaggtactgcaccaggtcgttggtaccgatcgacagg
aaatcgatatcgtcgatgaagcaatccagcgccaatgctgcggccggcacttcgatcattgcacccagcggaatgtgctc
ggcgatctcgtggccttcctcgcgcagctgcgcggtgagcttcttcaactgcttgcgcagcagcaggatttcttcgcggc
cgctgaccatcggcaccaggatgcgcaccggcccgtagccggacgcacgcagaatcgcgcgtaattgcgtctgtgccacc
gccggccgtgccagcgacagccgcacgccgcgcaggcccagcgcagggttgtcctcatcaacgagggtcagaccggtgcg
gtcggccttgtcggcgcccagatccagcgtgcggatggtgaccgggcggccactcatgcccagcacggtatcgcgatagg
catggaactgttcgtcttcgtccggcagttcgttgcgctgcaggaacaggaattcggtgcgatacaagcccaaaccgctg
gcgccgagcgcatgcgcttttgccacgtcttccagcgattcggcgttggccagcagggtgatatcgacgttgtcgcgcgt
gcgcgtgggcttggagcgcaaccgccccagctcgcgctgttccttggccaacgcgcgcaggcgctcgcggtagtcgcgca
gatgttcgggcttggggtcgacgatcacctggcccgagctggcatcgacgatcagcacatcgccatcttcgatgcgctgc
accgcctcgctcacaccgaccaccaacggcaggtgcaggctgcgcgccaggatcgcgctatgcgacagcgcactgccggc
cgtggtgacgatgccgacgaccccttgcgcctgcagctgcgccagctcggacggggcgacgttgtcgcacaccaggatct
cgccggccacgcccttcaagtcgggcgcgcgcttgtgcaaaaacgcatggatgcggccgatcacgtgatccagatcgtcc
atgcgactcttgaggtacgcatcctccatcccgtcgaatacggccgccaagcgatcacgctgcacgcgcaaggcatagtc
ggcgctgtaacggtgggtgcggatcaactcatccaggccttgcagcagctccgggtcgtcgagcagcagcgcatgcagtt
cgagaaattcgcccacttcgcgtgcgagcgcgccgtgcagacggtcgcggagctgctgcatttcgccgcgcgctgattcg
atcgctgcatgcaatcgctgcagctgcgtctctacctgattggcgggcacacgttgctcggccacttccagcgtgtggct
ctggcgcacgcgcgcgcggcccagtgcattgccgcgcgcagcgccatgtccgcgtaaccgcaggctcacgcgtctgcccg
gcgcagcggcgccgtgtcggtcgcaacggcaacgacgccgcgcatgctcagctgtcctcgtcgaagcgacgttcgaacag
gtcaaccagcgcctgcagggcctcggcttcgtcttcgccgtccagccgcaccaccacgctggtgccttggccggcggcca
gcaacatcacgcccatgatgctcttggcattcacctcgcggcccttggctgccagggtggcgttgctgcgataggacgac
aacgtctgcaccagcttggcggtggcccgcgcatgcagtccgagtcggttggaaactatgagttcgcgttcaagcatcgt
cgatgatcgctccattgcgagtaccggccgccgcagtggcgggcagctcctgcaatccttgttcggggtagttcatcacc
cgcagcagcatcggcaggctcagtgcggacacccggcgaaccggtgtgcccagcttggccaggcgattggcgagattgct
ggggctggcgccgtacaggtcggttatgaccagcacgccgtcgccgctgtcgactctgcgcatcgccgacgacgcctggg
gcagcaacgcgtccaggtctgcatcgaacggcacatcgaatgcttcggtcttcaacggcaactgccgcaacaggcctgtc
gccacgttcaacaacgcggcgccgatgccgggatgagtaatcaggagaatgccacaggccatgccgaaacgttaacaggt
cagcatgactgcgcgatagcgtctgccggcacagatgcgtcgcgaactcaatagccgcttgggaccgctgcagcgaagcg
gcggcaacaggtgtcgccatcgtgcgctgcatacgtagcgccgatccgcgacttgtgcagcgtcagcagtgcggcctgca
tcgcaagcgagcgctgccaattttcctccagcgagtaggggcatgtcgccatgcgtggcgcaatcccctcgacgcatggg
gtgtgacggcgccaacgcattggtcgtgcagcgttgcatcgcgcgccgaacgaaaacgccaagcggttttcgggacgtcg
gcgatccagtcgcgtcagctgcagcgttgtcggcctgcgcagcgtccgccagacgccagcccccgcaggcaatcgcaacc
taaacataaggccagcgagcgtgtcgtcctcaacgtaggtgcaccacactcacctcgcaggatgccgctgtcacgattcc
cgaatccccattgccgattcccggcccctcagtcctgctcgcgatgaaacgtcgccacttccggccagccttgttcgcgt
gcatgccgggccatgcgttcggccatatacaccgagcggtgcttgccgccggtgcaaccgaaggcaatggtcacgtagct
gcgggtgtcgttgcgcaaccgcggcagccaggtgtcgagcaggtcgacgatctgcgtgctataacgccgcacgtcggctt
cgttgtccagatagttgcgcacgccggcatcgcggccggtgagcggacgcagttcggggtcccagtgcggattgggcaac
acgcgcgcatcgaagacgaaatcggcctcggccggcacgccgcgcttgtaggcgaacgattcgaacagcagcgacaggcg
gtcgttgctgccgagcgcgaattcggtgaccacgcggcggcgaaactgatgcacgttgagcgtgctggtatcgatgatgg
catcggcctgcacgcgcagcggctcggtcaactgacgctcacgggtgatcgcttccggcagcgccaggccgagatggctg
agcggatggcggcggcgggtgtcggcgtagcgcttgatcaatgcctcgtcgctggcctcgaaaaacagcagcagcgcttc
gatgccgtattcctgtgcggccaggcgccattgcgccagctgggtcaggtcgctgcggctgcgcacgtcgatgcccaccg
ccaggcgctggttgccgatggggttgccacgcaaacggcttttgacgaagtccggcagcagctcgaccggcagattgtcc
gagcagtagtaatccaggtcttcgaaggtcttcagcgcgaccgatttgcccgagccggacagcccgctcacgatcatcag
cgtggagggcgcgatactcatggcgtacgtcgctccagcagattgctgtggcgggcgatgaacatcgccgccggatcgat
gcctttggtgcgcaggatatgcaggcgcgtggccgcttcggtcagcacggccagattgcggccgggcatcaccggcaggg
tgatcagcggcacgtccaggtccagcacatggcggctgccggaatcgccggtcaggcgctcgtagccggagggtgtgggc
tcggtcatcggccgggtcaggtgcacgatcaggcgcaggtatttgtttttcttcaccgcggtgtcgccgaacatgtcgcg
cacgttcaacacgcccaggccgcgtacttcgagcagatcctgcagcaactcggggcaggtgccgtcgagcacatcgggcg
cgatctgggtgaactccggcgcatcgtcggccaccagccggtggccgcggctgagcagttccagcgccagctcgctcttg
cccgagccggcctcgccggtgatcagcacgccgatcgaatagatctccatgaacacgccatgcagcgtgacccgcggtgc
cagcgtgcgcgccaggtggtaggagaggtgattgagcagttcatggccgcgcttgggcgagatccacagcggcgtgttgg
attcgtccgccgccgcgcccaggtcttccgggcaggactggttcttgctgatcgccagcgccagcggttgcacctggatg
atcttctcgatggtttcccagcgctgccgcgcatccagcgagtccagccaggccagctcttccgtgcccaggatctgcac
cttgttgggatagatcacattgagatagccggccagcgacgggcgtcgcgcattgttgctgccggcctggatctcgcggt
gctcgcctttctggccggccacccagcgcagcgccagcttgtcgcgctgttggtcgaacagctcgcgtgcggtgatgctg
gtattcatgccgcgctcgcctgcggtggggggacgtcggtgagcaagcccatcagggcctcggcgttgggcgcggcgcgc
agtcgctgacggaagtcggcatcggaaaaccgttcggccagctccgacagcagcatcagatgctgatgggtgtagtgcgc
cggcacggccatggcgaagatcacgtccaccggctcgtccccgccgaacgtcaccggcgtgtccagccgcagcaaggcgc
cgcgtggctcagtgagattggggcagcgcccatgcggaatggcgatgccgtggccgatggcagtactgcccagggcctcg
cgctcgcacaggttggcatagagctcgtcggcaccggcctgacggcaggacagcaggtcggcggcggtgcgcaggacggt
gtcgcgatcggcggccggcgacaccacggtgcgcacggccgccatcagatcggttaaaggcatgagggcatcaagcggga
agcgtcatgcgggattgtcgcgcacctcgcgggcgtggtggttacatttcttttctttgtgcttgagcatcaggcggtcg
agcttgtcgaccagcagatcgatggccgcatacatggtggagccgctggcgtcggcgtgcagggtgcgaccgggaaggtt
gacggtggcgaccacgtggtggtccggcttgcggacggccagctgcgttcggacttcgcagtgctggtcgaaatggcgtt
gcagtcgttgcagcttgcttgcaacgtagtcccgcagggcgggggtcacttcaagctggtggccatacgtctcgatacgc
atcggatacctccattggtcggtgggccaatgaaccgttccggtgatccgactaacccggcgcaggccggcgttgcggtg
gttgcaacgtcaggcgatgcggacgcgttcgtgggaggcggaaatgttcatggcctcacgatacttcgcaacggtgcgcc
gcgctactggtacgccggatgttttcagcagatcggccagcttggcgtcggacagcggtttgcgcggattttccgcatcg
atcaggcgccggatcatggcctggatcgccgtgctggaagcctcgccgccgctgtcggtgtcgatccccgaggcgaagaa
cgagcgcagcgcaatggtgccgcgcggggtgcgcacgtatttgcgggagatcgcgcgggaaatggtggattcgtgcaggc
cgagctcgcctgcgatctcgcgcagggtcaacggacgcagggcctgtgcaccgaactccaggaacccggcctgatgctgc
agcaggcagcgcaccacccgcagcagggtttcgccgcgtgcttccaggctcttgagcagccagcgcgcttcctgcagctg
cccgcgcaggtagccggcgtcggattcgccgcagctgcgaatcaggttttcgtagccgcggtggatggtgaccttgggct
gcgcacggccggccagcgaagcccgccacacgccgcgctgacgccagatcacgcagtccggtaccacgtaggtatcttgc
gacaggtcgccgatctgcttgcctgggcgcgggtccactgagcgcaccagttgcaccgcctgttcgacatcggcggctga
acgcttgagctcgtgtgccaggccggctacgccgctgcgcggcagccgttccagcgggccggcgacgatctgcaacgcca
gctcgcggcccggcgttgcggggtcgagcacggccagctgcagcgccagacattcgcctagcgtgcgcgcgcccacaccg
accgggtcgaagcgctggatctggtgcaagacggtaagcacgtcggcctcgtccaccaccgcgccgagcgccagggtttc
gagaatggccgatagcggctcgcgcagataaccgtcttcgtccagcgcgtcgatcagtatcgcgccgatctggcggtcgc
gtggcgacaacggcgatagatgcagctgccacaagaggtgatcggccagtgtttcggattcggcgacgcgctcggcggca
ccgccggactcgtcgtcgtcgaaactgccgccgctgcccgagccggtccactgcagttcgtcctgcgaccaatcgtcatc
gcgctcggcaggcgcggcttcttcgcgctgggattcttcagtggacgcggacggcgaggattccaccgcggtgtcgctgg
ccgcatgcgcggcttcgtcggcccattccagcagtggattggtttccactgcttcggcgatttccacttccagctcggtg
gtggacatctgcaatagcttgatcgcctgacgcaattgcggcgtcatgaccaactgctgtgctagcgatgtctggagccg
agctttcatgcgggcactgactgaaaaaagcgtttgctcggcggcgcgctcaaaggcggaaagtttcacccagatacacg
cgacggacgtcgggattggctagcaacatgtctggtgccccctgcgccagcacg-ccccctcggcgaggatatacgcgcg
gtcgcagattcccaaggtctcgcgcacgttgtgatcggtgatcagcacaccgatgccgcgttccttgaggtggatgatga
tgcgctggatctcgccgaccgaaatcgggtccacgccggcgaagggttcgtccagcagcatcatgcgcggcttggccgcc
agcgcacgcgcgatttcgcaacgccgccgctcgccgccggagaggctggcgccgagttgatcggccacatgggtgatctg
cagttcttcgagcagcgaaaccagttctttcgcgcggccggcgttgtcgagttcctcgcgcagctccagcaccaggcgga
tattgtcggccacggtgagcttgcggaagatcgatggttcctgcggcaggtaaccgacacccaacttggcgcgtgcgtac
atcggctcggcggtgaggtcgcggccgtccaattcgatacgccctgcatcggcttcgaccagacccacgatcatgtagaa
gcaggtggtcttgccggcgccattggggccgagcaggccgaccacttcgccggcctcgagcgtgaggccgaattccttga
ccacttcgcgttgcttgtacttcttgcgcagaccagtggcgaccagcattacttcttcctctgcggcttggcagccggtg
tcggggcgggcgttgcggcgtcaggcgccgcatttttcggctggataatggtgcgcacgcggctgccgtcgccgccgctt
tgcatgttgccggtcttggtgttgtagaccatgcgctggccggcgttggtgcccttgggcgaatcgaccttgtaattgcc
ggtcaggatgatgatgtcatcggcgaccttgtattcgatgttgtcggcctggccgtgcatcatcgcgccgtcgtccatct
cctgcttgagcgtggcctgcttgccgttgagcaccacgcgatcggtctggccgttcttctggaagatatcggcggtgtcg
gcgtggatttccagcgtgccctgggtgatcaccacattgccgctgaaacggcacttgccgctgtcgtcgagcatgttgca
atcgttggcgttggagtcgatcgccatcggctgattgcgatcgctggtcttggccattgccagtgcaggcaacagcagtg
cggcaaacgccagtttagcgggcagcattcggttcatagcgggtcttgacctgagaaaggagcttgtactggcgtgattt
gaggtcggcagcaaagccgacgccgctctgcatgatacccgggcgggtcatggtcactggcgcgtcggtcttggcgatgt
tctgttgcgggaacacgtccaggctctgggtgcggaacgtggtcggcggagttgcgccgccggtcgggctgtcgccctca
acatcgccgcgcagacgcagctgcgtgccgtccgggttgacccagcccgtcttggagcgcagggtccacggcagattggc
gttgtcgggcatcagaaacaccggcgtggtgatgtctgcggtctggtcggcacggttgcgatgcatttccggcgcgcgca
gcgtcatcgattccttgccgctctgcttgttcagggcgatcagctcgaagtcgcgcaggatgtaatcggcgccggactgc
tgcacggccgcagcggcagggcgggcgcgctgcttccatgccgaccagccggaaatcacggcggcggcgaacagcgtgac
gcccagggtggtgcgccaattccaattcatgccgaaaacccttcgatgatgcgctcaacctggccttgcgcggccagcac
cacatcgcacacctcgcgcgcggcaccttcgccgccgcgcgcacgggtattccactgcacgcgctcggcgatccacgggt
gtgcggtggccggagccaccggcaggccgaccgcgagcagggcgggcaggtcggggaggtcgtcgcccatgaacagcacc
tggtccagcgacaatccgtgctcctggcacagcgccagcaccgccatgcgcttgttcttcaccccgatctgcacgtgcag
gcccaggtcctggccgcgcttttccgccgacaggctggcgcgcgcagtgatcagcgcaacatggatgccggcctggtcga
gttgcttgaggccctgtccgtcgagcacgttgaacgccttgctctcgttgccggcgtggtcgtagtacaggcggccgtcg
gtcagggtgccgtcgacgtcgaaacaggccagacggatgcgcgcggcgcgttcgatcagctcggcgggaaggtgctgcaa
aggggaatagggcatcggcacgaatcggtaagaacggggtccggcggttgaaaaatgaacctgttaaaccaccttggcgc
gcaacaggtcgtgaatgttcaatgcgcccaccgcgcgctgctgcgcatcgaccacgatcaggccgttgatcttgtagtcc
tccatcagccgcgccgcctcggcggccagctggtcggcgccgatggtgcgcgggttgcgcgtcatcacctgtgcgatgcc
ggcgctgcgcacgtcgatgtcgctgtccagtgcgcggcgcaggtcgccgtcggtgaacagcccgatcaggcgctcgtcgt
tgtccaccacggcggtcatgcccagccgcttgcggctcatttccatcagcgcctcgctcaggctggcgtcttcacgcaca
cgcggcaggtcgtcgccggcatgcatcacgtcggtgatgtgcagcagcaggcgccggcccaggctgccggccggatgcga
acgcgcgaagtcgtcggcggtgaagccgcgcgcatcgagcaaggcgactgccagcgcatcgcccatcgccagcgaggcgg
tggtgctggaggtgggtgccagatgcaacgggcaggcctcggcggagacgctgacgtccaggtgcacgtcggcggcctgg
gccagggtggaactggtgcggccggtcatggcgatgatcgggttgccctggcgcttgagcaccggcagcagcatgcgcac
ttcatccgattcccccgaatacgacagcgccagcacgatgtcggcctcggtgatcatgcccaggtcgccatggccggctt
cgccggggtgcacgaagaacgccggagtgccggtggaggcgagggtggcagcgatcttgcgcgccacatggccggacttg
cccatgccggtggcgaccacccgcccgcgcgaggccagcaccagccggcaggccgcggcgaactcgctgccgatgcgcgc
gcccacgttggccagcgcctcgcgctcgatctccagcacgcgctgaccgctggcaaccagactggcgtcgctgacggtgg
cggaaggcaggtgcgagacagccatgcgggaactcgggtgaagagtagaatgtgcgctcattttatgaggaaacgccctg
tggacgccgaaaccatccgtaaactcatcgaatccggcttgcccgaagcccgcgtcgacgtgcacggtgatgacggcgtg
cacttcgaggctaccgtggtcagcccggcattcgtcggcaaggcaccgctggcgcggcaccgcatggtctatgcgaccct
gggcgagctgatgggcggggcgattcacgcgctgcagctgaagaccctgacgcctgaagaaggctgagcgcgttggctgc
gcttgctgccagacgagctgagccagggcggggcggtacgcacctgcatcatggcgccctccgctggccgtccacgaaca
cctaatcactgcagctggggcgttgcagccccactcggcgtcgttcgatctgtgcgcctcagcgccacgccgtttgcact
gaggccgaaacgctcgtacgtcattccccgccacaccttctcttttcggatttcttaagattcctatggcaaaaatcgta
gtgaccggcggccaagcgctgcagggcgaagtcaatatttccggtgccaagaacgcagtgctgccgatcctgtgcgcgac
cctgctggccgacgcgccggtgcagatcagcaacgtgccgcatctgcacgacgtgatcaccatggtgaaattgctcagcg
agctgggtgccgaagtcaccatcgacgaaggcacgctggccaagggccgttcgatcctggtcgacccgcgctcggtcacg
catcagatcgcgccgtacgagctggtcaagaccatgcgcgcctcgatcctggtgctgggcccgctgctggcgcgctacgg
caccgctgaagtgtcgctgcccggcggctgcgcgatcggctcgcgcccggtggatcagcacatcaagggcctgcaggcgc
tgggtgccgagatcagcgtggagaacggctacatcaaggccaccagccacgggcgcctgaagggcggccgctacgtgttc
gacatggtcagcgtcaccggcaccgagaacgtgctgatggccgcggtgctggccgagggcaccacggtgctggaaaacgc
ggcgatggagccggaagtcaccgacctggccgactgcctgatcgcacttggcgcgcagatcgaaggtgccggaaccccgc
gcatcgtggtgcagggcgtgcagcgtctgggcggcgggcaccatgcggtgctgccggatcgcatcgaaaccggcaccttc
ctggtcgctgcggcgatgaccggcggcagcgtcaccgtgcgccgcgcccgcccggaaaccctggatgcaatgctggacaa
gctcaccgaagccggcgccaccatcaccaccaccgccgacagcatcacgctggacatgcagggcaagcgcccgcgcgcag
tcagcctgaccaccgcgccgtacccggcgtttcccaccgatatgcaggcgcaattcatggcgctcaactgcgtggcagac
ggcgtgggcgtgatcaacgaaaccatcttcgaaaaccgcttcatgcacgtcaacgagctgctgcgcctgggcgcggacat
ccaggtcgaaggccacactgccatcgtgcgtggtgccgcacgcctgagcggcgcgccggtgatggccaccgacctgcgcg
catcggcgtcgctgatcctggctggcctggtggccgatggcgacaccaccatcgaccgcatctaccacctggaccgtggt
tacgaaaacatcgaggagaagctgggggcgctgggcgcgaccatccagcgcaccgcatgatcctgcgcggacgtttcact
acccggcgcaagatcctgctcggggtcatcgtgctgatcctggcgtggctggcctatgcctggagcgtgggcatggccat
cacgcagggtgtcgagttcaaggacatggactggaacaacgacggcaccgccagccgcgacgagatcgcgcaatcgttct
atgcggtggcggtgaagaagacggtcgaaggcaagcgccattgcaacctgttttattggcgcaagaacgaccagcagatt
cgtgtggattgccgcaccgtgttcaccactggcgatgacaaggcagcgggtaagccctgagaagtcatcggtcgtcgctg
atagatagattgattgcaaagcggctggtttgaggattcgcgcagggcccttgcccgcccaccattgcgggacacgctgc
aagtacgtccttgtcagctccgtggcggcatccatgccgccaagggtcccgcgacggtgagcgggcaaggaccggtcgag
atggtcggtgtacgtggtttggaaaagcactgacagagggctttgccctgctctctcgcttcagcaaagctgccggcaca
ttctcttgcgcggtgtcctcgtccgtccttccaatgcgcaaattcgagaagaaatgcatagggggccgatcggtgatccg
aagatccgccggttgctgtgtcatcgccttcaacaaaacagccagcaaacgctctggcgtggtgtcctcgccgcttgcag
gaccgttggcggcatggatgctgccatcgagcgcccatggacgggtttacggcgtgtcccgcgagcggtgagggcaccgc
gcactccgcgcattcgactcaccaggctttagacctgagcttcagagcgcagcccaccaaattcacgcgtgggaattccg
ccggcacgtcagccagcgatcgccgctcgtgtgtcatcgcaagagccaat-aaaaaggcatttcccaataaagtgggaaa
acgcttctgtgctgagccaacagcatctttctacctgattagccccgaccttcagctgcagcacctccgcgcttatcgct
aaaccgggccaatgccaggccgccatggggtcctggctgaaagaactgcgcaccggctcctcgcatcagcagcgccaaga
tcagacatcatggaaaccatcggtaaaacgaagctatttgcaggactgcaacaaaaatccagctgatggtcagggctaat
caggtctttctattgaggtaaccgcatcaagtgtgcatccgcatattggcgacctactgccaacatactgctgttggcgg
ttgttccccgctacctggctcatcagcaacgcacctcagtgcgttacctgcctgagcatcaatgcacctcagcgcgcccc
gacgcatggtcgggctggcgaagatcgctcaacgcagcgccttgatggtcaggtccagcgcgtcctggcccttttccttc
tgcagcaggcgtgccggcaccggcagatccttgaccacccacgcgatcaattccttgtcgccgtcctcgcgcgaaacctt
ggtggcttgctcctgtttgccgttgacggtgatggtttccttgccgaccaccttgtagctcatcggcttgacgcggcctt
cgtccaccatgcggtagttgagtggcttgccggtggccagatcgcgcgtgatcgccaggttgatcagcagcgcatccatg
tcgccgggctgcagtttcaccgggccgcggcggtccggcttgatgtcgccgccccaggtcgcctgactggtcttccagtc
gtagctggcagtgacgttacggcgcttgaccatcatcgaggaggtgtcgttgctgctcaccgggcgcagttggccgttgg
cttcttcgaataccgtgctctgggtcaagttggccagctggttctggatggtgagcgtatagcgccactgattggcgccg
gcagcagccagcgtcatggtgccgtttgcctgcatgcccatgtagttggccgaatagtcggcctggaagggctgcatggc
gaacgcgggcaggctggacatcgccagtgcggcggcggcgatcacggcgctggtacgggagaagaggttcatcgcttagg
ctccttggtattcgaccaggcgcagatcgatctgatcttcacctttgtcacgttgcaggatgcgcaccggcgtcggaact
ccgttcgcaatccagaggatggtttcgttgtcgctgctgttgacgcgatacacgcgcagggcgtcgtagctcagatcgcc
cacctgcaccacctcggtagcatcggcagcgcggtagtcgtatttgcgcaccttgcccacatcgacatagcgatagctga
ggttgcgcccgggttgcgcatcgcgcatcagcgacaggttcagcgacagcgcgctttggtcgccgtgctgcaaggggatc
ggctgctggcgatcttccttcaggtccccgttccactgcgcggtgccggcttgccagttgtagacgccggtgaccttctt
gccgaagaacatcgccttgcgcaccgtgctctggctcagcggcacatacgtgtctccatcgacgcggaacaccgtgctct
gctccaggttcaggcccaaaatgctggcgaagcccttgcggccacgcaccgacatgtcgatgcgccactggctaccgtcg
ccgtggctgacctgcatggtggcatcgccggcctccttgccgcggtagaacgcctggtaggtcgccacgaacggctccag
cggcggcggtgtccaggtgctggcgggcagggcggttgccgatgctggtgcagcggccggagccgcaaccggagcgggcg
tcgccgggacacgcgcagcgggcacttgttgcgcacggccattgccggcctgggtgaggagggcgacggtcaacagcgcg
gcggcgatcgggatgacgttcatgcgctggtagcaggcacgggggccgcaaggatgtccgagacgggatga-gggggcgt
gtccgcattcaggcgaatgcgatgtctgcggactctagtcgtaatggcgtaaacaggcactgaccgtcgatatgcacggt
atcgccctgcaccgcgacgcgaccactggcgagcagttgcagtgtggccagtaggagcgggtgctcacgggccagtacgc
gcgcggccagttgctcggcgctgtcgccgggcagcaccgggacgcgcgcctgcgcgatcaccgtgccggcatccagctcc
ggcaccaccaggtgcacgctggcgccatgctctgcatcgccggcctccagtgcgcgtgcatgcgtgtgcaggccgcggta
tttgggtagcagcgacggatggatgttgagcatgcgcccggcaaagcggcgcaccagcggctcacccaggatgcgcatat
agccggcgcagatcacccagtccggttgcgtcgcagcgatcgcatcgccgagtgcggcgtcgaacgcagcgcggttggcg
aaatcgcgcgggctggcgctccagcgacgcctctgctcgaccttctgcaacgctggcgcctgcgggcgatcggaaaacac
tccgaccacctcggcacgcaggcgcccactggcgatcgcatcgacgatggcctgcagattgctaccgcgcccggaggcca
gcacggccaggcgcaggcgggcctcaggtgcgtgcattgaataacgtcctcacaacggggtaggcagccaggctgccaag
ggtggccagcagcatgtcggtgtgcgcatcccacgggtcaccttgttgtccgttgtaggcctccgcggcctgcggcgaca
gcagcaaggcgatgccccattcgaaccattcgtagaccaggctgacgcacatgatgctcatcacagtgaggcagaacgtc
tggccctagcgtcaatttgggccacagccgcaccatcagctgcgcaatggccggcgtcaagcacagcccgaacagcagat
ggatcagcctgtcgaaatgattgcgtgtccagccgaaggtggcgctgggcgaccagtgcaagagctgctggctccattgc
tcgtaaggcacgttggaatacagccagcgcgcgccgatgcagtgcatgccgatgaacacgcagatgcttacgaacgcgcc
attgttcaacggccggcggcggtcggcccacactagcgcgatcagcccaagcactgtcagcgagctatgcaaggcctgct
cggccggccacagcggggcgatccaggtcgccacaaataacgcgctggtgacggccaacgcagccagtttcgtgcggcgc
atggcgcttgtgctcacagacgtctcaaacagccgcgttgccggcgccgaacagcgctttgacctgcgggcgcagcagcg
tcaccagcgtgaacacgccaagcacggtgccgaacggcatgaaagaacaggaaatgccagccacgatcaggcacagcaga
tgcttcctgcgctgagcgatgcagcgtccagcgtaggccatgagaccggccatggtcaggccgcccagaatgagcatcgt
tgcaatgatcacgaagatccagccgaacagctgcatgtccggtgccgtctgcccagtgctgtctttcatgggcagccgcg
cggtgacgatggccagccccatgaacaggtggatcagcggcatcagcgaaaacaatccggtgaaaccgcccagcacgtaa
tggaaaatcgacaacagcttgagatgctgcaggtcatcggcgctggccgacgccaacgccggcggtgggagtggtgacgc
gtccatgcagattcctcgctcagtcgatgcgcacgcgctcgtcgccgtgtgccggcaccacctgaccaatgcgccaatgc
gccagcgactgcgcatccagcgcctgttccagcgcagccgcttccgcgggcgcggcgatcagcacgaagccgatcccgca
attgaaggtgcgccacatttcggcatcggccaccgcaccttcgcgctgcaaccaggcgaataccggcggcagcgtccagg
cgctggcgtcgatgtccaggcccagcccgtcgggaatcacgcgaatgatgttttcggtaaggccaccaccggtgatatgc
gccatggcatggatcgcttggccgtgcgacttcagtagcgccagcaccggcttgacgtacagcgcggtcggcgccatcaa
cgcatcgatcaatttggtgccgtcgtccagcacatgctcggccggcgcaccggcacgctcatagatcttgcgtatcaacg
aatagccattggaatgcgggcccgacgaagcgatgccgatcagcacgtcgccgtcgcgcacctgcgcgccatccagcaac
tgcgacttctcgactgcgccgacggtgaagccggccaggtcgtattcgcccggcgggtacatgtcgggcatttcagcggt
ttcgccgccaatcagcgcgcagccggacagcgcgcagccgcgcgcgatgccgccgaccaccgccgcagcggtgtccacgt
ccagcttgccggtggcgaaatagtccagaaagaacaacggctcggcgccctgcaccagcacgtcgttgacgcacatgccg
accagatcgatgccgatggtgtcgtgccgcccgagctgctgggccagcttgagcttggtgcccacgccgtcggtgccgga
gaccagcaccggctccttgtacttgcccgacaggtcgaacaacgcgccgaagccgcccaggccacccatcacctccggcc
ggaagctgcgcttgaccagcggcttgatgcgttcgaccaaggcattgccggcgtcgatgtcgacacccgcgtcgcggtag
gtcatgggcaagggactggagggcgttgggctggtcacgggcggggagggctcggctgtaaaggcggcgattttagcagc
cacgttggcgctggcgtcccattcgggcaacaattcacccggatacgcttatgtcatggaaccgtcgatgcgccgcagtc
tcgctttctttctcgctctcgtggtcgccatgcccgttgctccggcctttgcgcaggcggatctgcgcaccgaaggcgac
gttgccaaggcgcaaagtgcctacgatgccgaagtgtcggtcaacagccagagcgactccgatcgccccggcgccctggc
gcgcgcgctgggcgcggtgctgggcaaggtctccggcgaccgcggcgtgatgagccgccccggcgtgccgcaggcgctgc
gcaatgcgaccaactacgtcgaacactatgactaccggcaggatcaggggacctcgcgcaccggcgcgccgaccttccgc
accaccctggtggcgcgctttcggcaatcggacgtggatgacttgatcgctgcgctgggcgtgccggtgtggccgttgcc
gcgtcccaagccggtgctgtggctggccatcgatgacggcagcggcccgcgtctggtcggggtggcccaggccaatgcgg
cgcgtagcgtgctggaccgcgccatcgagcgcggctaccggctcggtctgccgagcggcgcagctgccgagcaggcgctg
gccggcgcaatctggcgcaaggacaccgctgcggtggcgcgcgcctcggccaaatacagcccgccgatgcagttgatcgg
caagctctaccgcaacgctgccggctggacggccgactgggtgttcgtggacaacggcaatgtgttgtccagctggacca
gcagcgacggcgatgcgcgccgcgcgatggctgccggtgccgacggcgctgccgatgcactggtcaagcgctacgccaag
cgggtggattcgggtgtgcccggcgtctaccgcgtggtgatcaccggcatcagcagcgccgacgattacctgcgcgtgtc
ggccgcgttgcagggcgtgtcggtgctacgcagcatccgtccggtcagcgccaatggcgatcgcatggagttggatctgg
aacttctcacgggcatttccggcctcaaccgtatgctcggcgacgacagcccgctggtttcggtctcggtaccgaccgag
ggccctatcattctcgaaaacgagcacgccgagtaccgcctgaaatgacgttgactcccgaagccgaaattgccctgttc
ctgcgtcgcctcaaatgggcggcggtgattgtcggtgtgttgtgggtgatctcgctgctggcgccgatcctgaccccatt
cgtgctggcgctgttgctggcatggctgggcgatccgctggtggatcgcatcgaacgtgcagggcgctcgcgcaatgccg
cggtgatgctggtcttcgtgctggccacgctgctattcgtgctggcgttgatgattctggtgccgatgattgaacgtcag
atcatgaccttgatcgaggcgctgccgcagatgcgcaactgggcgatcggcacggccatcccgtggctggaagccaagac
cggcatgcaactgatggcctggctggatccggagcgcttgatcgattggatccgcagccactgggaacaggccggtggcg
tcgccaagaccctcttcggctacgtatcgcgctcgggctttgcgatggtgaactgggtgatcaacctggcgctgctgccg
atcctggcgttctatttcctgcgcgactgggaccgcctggtcgaacgtgtggcggccgtcgtcccgcgtgcctacatcgg
caccgtgagccggttggcgcgggaatccaacgatgtgctcggtggcttcatccgcggccagttcttagtgatgctggcgc
tgggtgcgatctacgccaccggtatgtccatcatcgggctcaatctgggtttgttgatcggcatcattgccggcctcatc
agcttcatcccatacctgggcgcaaccaccggcatcgtgctcgcgttgctggcggccatcgtgcaggcgcaggggctgga
tctaaagttgctgatcggcgtgggcgtggtgttcaccgtcggccagttgctggagagctatgtgctcaccccgcgcatcg
tgggcgacaagatcggtttgcacccggttgcggtgatctttgcggtgatggccggcggccagttgttcggtttcctcggc
atgttgctggcattgccggttgcggcggtggccaatgtgttgctgcgctatgcgcatgagcaatacaccggcagcgattt
ctatgcgggcgagcgcgccggcattgtgctgcagtccacgaccgagcgcagcgtgatcatcgaccccggcaaggatgcgg
atcggttgtgagcgttccgcagttgccgctggcgttgcgcgcgcctcccgatcagcgtttcgacagttacatcgccgcgc
ccgatggcctgcttgcgcaattgcaggcgctggctgcggggcaggtgagcgattggttgtatctgtccggcccggccggc
agcggcaagacgcatctggcgctatcgctgtgcgccgctgccgagcaggccgggcgcatgtcggcgtatctgccgctaca
ggcggctgccggccgcttgcgcgatgcactcgaagcgctggaaggccgcagcctggtcgccttggatggcgtggaaagca
ttgccgggcagcgcgacgacgaagtggcgttgttcgattttcacaatcgcgcgcgcgcggctggcatcaccctgctgtac
accgcgcgccagatgcccaatgggctggccttggtgttgccggacctgcgttcgcggctgtcgcaatgcatccggatcgg
cttgccggtgctcgacgatgccgcacgcgcggcagtgctgcgcgaccgcgcgcagcgtcgcggcctggccatggacgaag
cggcgatcgactggctgctgacgcatggcgagcgcgaactggccaggctggtcgctttgctggatcgcctggatcgcgaa
tcgctggccgctaaacggcgcatcacggtgccttttctgcggcgtgtgctcgaggatcgcagatcgtagcgctgctgatg
tgcggatgttctgcacgacccttgcccgctcaccgtcgcggggcacgctgcaactacgtccatgcaagctccgtggcgac
gtccatgccgcggaaggtcctgccgacggtaagcgggcaaggatccgtcgagattgtcggtgtgcgaagttgcgatcagc
tgccgtcgcgcagcaactgagcatccagctccgccagccgctgcggcgtgccgacatcggtccagcgtccagagtggtgg
atgccattgatcaagcgtgctgtcatctgcgcgcgcaggatcggcgccaacgcaaaccgcggtgccgtacagggctgctc
cggcaactggccaatgaccgattgccaatcgcgcagcagcgcaggtcgatacatgccgatacccgaataggtcagcgacg
cgggcagatctgcgcgcacgttgccatccgcatccagcgcaaagtccgcgcgcgttgcgtagctgggttgatccaccagc
accagctgtgccagcccgtcgggggcgtgcgacagacgggcaaaatcgaaatcggtccagatatcgccattgaccaacaa
aaatggcgcatcgcccaatagcggcagcgcatgcaacataccgccaccggtttccagcggcgtcgcaccttcgtaggaat
aggtcagacgaagaccgaacgcgctgccatcgcccaacacctgcggaaattgctccgccagccacgaggtgttgatcacc
acctcgtccacgcccagcgccgccaacttgcgcagatgccatacgatcaacggcgtgccgccgaccgacagtagcggctt
gggcgtatgctcggtcagcgggcgcatgcgctcgccgaatcctgcggcaaagatcaacgccttcatgtcgtcgcctgctg
cgcacgcgcagccagcgcaggcttgaccacctcgtccagcaaaccgatcaagggcgcaagctcggcgtagcgaggcagta
tttcatccagatacgccatgaaacgcggcacgttgtccagataccaatgcttgccgtcgcgatggctcaagcgcgagaaa
attccgaggtttttcagatggcgctgcacgcccatccagtctgcatcgcgcaggaactgcgccagcggcggcaccggcaa
tccggccgccgatgcacgcccgtgatagtgctgcagccagccgtccacccgagcgagtggccaactcaccgaggtgtcct
tgaacaggctgatcgggtcgtaggcgatcgggccaatgacgcaatcctgaaaatccagcactgccgggccatcgggcgcc
ggcatcagattgcgcggcatgaaatcgcggtgggtgaacacgcgtggctgggctagcgcgttgtccatcaaacggcgctg
caccaattgcaattgctcggcatgggcgcagtccagctgcacgcccaggtgacgatctaaaaaccattcttcgaacaaac
tagcatcgcgctgcagtagcgcttcgccgaacacgccgctatcggcaggtggcgggattttttgcaacaacagcagctgg
ccgatcgcgccgtccagcaagtcgtcggcgttggcatcagtgagtacctgtgccagcgttggcacgcccagatcctccag
tagcaaaaagccgttttccaggtccggggcaagcacctgcggcacgcgcacgccatgtgcgcccaacagcgcatgcatgc
gcagccacggcgcaacgttttccagctgtggcggcgcatccatcaagatgcgatccataccgcgtccctgcgtacgccaa
taactgcgaaaccccgcatcgaccgaggcgcgctgcagcgacgcttgtgggtcgttgagcgcctgttgtgcccaatgcag
gcgaagcgcgtcgcgcgcggtatctggatgaagtgacgtcatggatcgagtgggcgtcatgaagtggtgggtcaacagag
caggcgcgccgtgaagcgctcagcgcttgctgccgctgaacaaccgcaacagcgccaggatggcaatcgctccgagcaac
gcaccgaggaagccggccggctcgcccgcgcggtaccaccccatgtaacggccaaaccagctggccaccacggcaccggc
aatgcccagcacgatggtcagcagacagcccaagcgttgcgcacccggcgtaatgaaacgcgccagcagcccgaccacaa
agccgaccagcagaatgtagagccagctgttgctaccaaataagtgattcattgcagcaccggaggtggacgggatcggc
agactagcatttcggatgtcgctgcctagcgcagcgggagccggaatgaccacgccgatgtatttccttcagaaaggcgc
ggtcatcggctccggctgccgagcgctcccagttgcgggcaagtgatttgctgggtaaatctgtttcccatcaggtgagt
cgtcttttactaatgagtcagtaaattagggagcaaatgtcgacgtctgctgtccaaccatccatgaagaagagagacgg
acgcttggtatcgcgggcagcgctggaagaaatgcgcctgatggcgttgcaacggatgggcgaaggcgaatcgccggccg
aagtggcctcgtcgttcgggttgcatcgcggctgggcgtacaaagtgctggcgcgagcacaggagggcggcgctggcgca
ttgatgacgcgtaagggcagcggtcgcccgcggacgttgacgccggcgcaggagcgccaggtgttcggctgggtcaatgg
taagaaccctcgccagcatggcttcgacttcggtttgtggacgcggcaggtcgtgcgtgaactgatcgagaataaatgtg
ccgcacggttgagtctggccagcgtcgggacgttgctggcgcggctggggctgaggccacagaagccgctgcaacacgcc
tatcagcgcgatccactggcggtagcacagtggcaggagcagacgtccccggcgatcgtgaagcacgccaagcgggaaaa
ggccgagattgacttctgggacgcgtctggcttccgtgccgatgcggtgcaaggacggacgtgggccgtcaagggcgtca
cgccggttgtcgcggtgccggggcagcgccagagcatcagtgcggcctcggcggtgaacagcaagggcgggttctggttc
gccgtgtacag
> 2:1235536-1314316 + PXO35_assemblies/Xoo_PXO35_nanopore(Flye)_illumina(pilon).gb
--------------------------------------------------------------------------------
--------------------------------------------------------------------------------
--------------------------------------------------------------------------------
--------------------------------------------------------------------------------
--------------------------------------------------------------------------------
--------------------------------------------------------------------------------
--------------------------------------------------------------------------------
--------------------------------------------------------------------------------
--------------------------------------------------------------------------------
--------------------------------------------------------------------------------
--------------------------------------------------------------------------------
--------------------------------------------------------------------------------
--------------------------------------------------------------------------------
--------------------------------------------------------------------------------
--------------------------------------------------------------------------------
--------------------------------------------------------------------------------
--------------------------------------------------------------------------------
--------------------------------------------------------------------------------
--------------------------------------------------------------------------------
--------------------------------------------------------------------------------
--------------------------------------------------------------------------------
--------------------------------------------------------------------------------
--------------------------------------------------------------------------------
--------------------------------------------------------------------------------
--------------------------------------------------------------------------------
--------------------------------------------------------------------------------
--------------------------------------------------------------------------------
-------ctctgcgaaagagctgtaccaacccgtgcctgctcatcccgaactgcgtcatggcgtcatcgaatgcttgcgc
tgggtgggagtggctctggaaaaaaccaagcacgcgcaccacgtgcgcgaggtcggcaacgcgatgggacgtgcgttcgg
gaatacggcgattgattcttctgatcaattccggcgcgtgcggcaatccttttttcactgcatccagggcaggacgtccg
ccgaggcaggccaaggcgacgaggtggtcgttggtcaacgcggccaactccggatcagggcgagataactgggcaacaat
gctctccagcgcctgcttgccgccattgctggcgatggccaccacctggtccggggtcaggccatgggcctggcacagca
ccggcaacagccgttgcaccgtctccagcgcctgcttgccgccatcgtggctggcgatggccaccacctggtccagggtc
aggccatggtcctggcacagcaccggcaacagccgctgcaccgtctccagcgcctgcttgccgccatcgtggctggcgat
ggccaccacctggtccggactcaggccatggtcctggcacagcaccggcaacagccgctgcaccgtctccagcgcctgct
tgccgccgccattgctggcgatggccaccacctggtccggggtcaggccatgggcctggcacagcaccggcaacagccgc
tgcaccgtctccagcgcctgcttgccgccatcgtggctggcgatggccaccacctggtccggggtcaggccatggtcctg
gcacagcaccggcaacagccgctgcaccgtctccagcgcctgcttgccgccgttattgttggcgatggccaccacttggt
ccggggtcaggccatggtcctggcacagcaccggcaacagccgctgcaccgtctccagcgcctgcttgccgccaatatgg
ctggcgatggccaccacctggtccgggggcaggccatgggcctggcacagcaccggcaacagccgctgcaccgtctccag
cgcctgcttgccgccgttattgttggcgatggccaccacctggtccggggtcaggccatggtcctggcacagcaccggca
acagccgttgcaccgtctccagcgcctgcttgccgccgttattgttggcgatggccaccacctggtccggggtcaggcca
tggtcctg----gcacagcaccggcaacaggcgctgcaccgtctccagcgcctgcttgccgcc---atggctggcgatgg
ccacgacctggtccggggtcaggccatg----------------------------------------------------
------------------------------------------------------gtcctggcacagcaccggcaacagcc
gctgcactgtctccagcgcctgc---------------------------------------------------------
--------------------------------------------------------------------------------
-------------------------------------------------------------------ttgccgccatcgt
ggctggcgatggccaccacctggtccggactcaggccatggtcctggcacagcaccggcaacagccgctgcaccgtctcc
agcgcctgcttgccgccactattgctggcgatggccaccacctggtccggactcaggccatggtcctggcacagcaccgg
caacagccgctgcaccgtctccagcgcctgcttgccgccactattgctggcgatggccaccacctggtccggggtcaggc
catggtcctggcacagcaccggcaacagccgctgcaccgtctccagcgcctgcttgccgccgccattgctggcgatggcc
acgacctggtccggggtcaggccatggtcctggcacagcaccggcaacagccgctgcaccgtctccagcgcctgcttgcc
gccatcgtggctggcgatggccaccacctggtccggggtcaggccatggtcctggcacagcaccggcaacagccgctgca
ccgtctccagcgcctgcttgccgccactattgctggcgatggccaccacttggtccggggtcaggccatggtcctggcac
agcaccggcaacagccgctgcaccgtctccagcgcctggttgccgccaatattgctggcgatggccaccacttggtccgg
ggtcaggttcaggggggcacccgtcagtgcattgcgccatgcatgcactgcctgcactgcggtcacgccgccacgttttg
caatcttgagaagttggcctgtgtccaactgtaacggcggacctctcaactcccccgcctccgtgagcaaggcctccagg
gcgcgtgcgccggaccactgtttgccgacgccaacgatgtcttcgtgtgtcgcctctggcaacgccctgattatgtcctg
atacgtgacagcaacggtccctaacgctgccgggtgttggctgagcgcaacgatgtgcgcgtgtgtaaacccatggccca
ccagtgcctcgtggtgctgcgccactgtcgaacgcaccttcggtttgatcttctcttgctgctgctgactgtagccgagc
gtgcgtagatccacctgcgcggccggcgaagcgtcggagggttgcgccgcacgccgtcgcggggccggctttgcgcgcgg
cggccgcgcggcagtgacagcgacacgcacggtgggtggcgggtcatcggctgcacgcagacccgattgcacctcatccc
actctgctggggcagccgctgtatgcggcgtgccgacggcaggcatcgaatcaagaagcgatgtatcaagaagcgacgga
tcgaactgacggagcagatcgttgaagctgcccgccgagaacgcaggcgagggcgcagggggagatggcagccgggtccg
ggacatcgtccgccgagcgggcaagccatccagggggccgccagcaggcggagcccccc---------------------
--------------------------------------------------------------------------------
--------------------------------------------------------------------------------
--------------------------------------------------------------------------------
--------------------------------------------------------------------------------
--------------------------------------------------------------------------------
--------------------------------------------------------------------------------
---------------------------cccgatctgcagtcggctgaaccctatccggttggggtccgggcagaagctcg
cgggcaggacttggcgtgcgcgaacgaatgggatccatcaggcatacctctttacatggtcgcctccagactagcggtct
gtggtccctacatagcttccgaggccgcatggcagtacacaacttcgggtgatcctggcaaccctcgacgaccagggtga
ggcgcagacatgaagacgatcccggacccgcatggaggatcggcagagggttgtgagaaatttctgtgctgacagcgagt
tagcccacttttggctgttttttacacgaatccctgccaaccctccagtacgtcccgcaggtagatcacttctgcgcctt
gagacaaacgcgaccccagagacctggtggcagtaggcgttcgcggggtcgccgagcgcgtattgcgttcttcggacatc
atcagcgaccactcccgtgcgatggcgcaggtcagcgcccagtaccgcatgccgcagggctcgatgtcgtaattttctgg
tgtgaagaatcgatgtccctgaaaaccaaaaccggcccaagggccggtcaggtctacgcgctcgtaggtgtcaaaggtca
ttgttcagtccgcttcctgtggagtgaccggcagtaatcgtggtgccggtagtcctgcgctgacgctgcgcagcgtgaag
tagcccaggcacagggccaccacacctgcgaacgctgcggtcatcagctggccgacgcagatgcccagggcgatttc-cc
accaaagcccatcttggttgttctgcggtctgtagctcatacggtccccaatgacgatgctccgggattgtaggggtgta
ggggcatcgcccctacggataacgcctcacccgcgccgtggacttcgtggcccacgtgtacgccggaccacacgcgctct
gtcggcgaaccccgcgcgatccaccactgataaccgcatttcacgcct---gcgccggagtagagggtcggcagggattc
gtgtaaaacacagcaaaaagtgagctaacttgctgtcagtaaaggtttcttactcgaatccctgccacccctcagatcgt
ccctccgactgagcctgactgaggcaatagctccatcaaccatgcgagctcctcttcgttgaatgccgggaaatcatccg
ctgcccctgcgaagggggccgcatcttgttcccacagcacggtgctggacgctgccaggtcggcagcgatgggcgtacca
ggatccgggaggccgcccccgatcctggtacgcgggcgttttaccctccagctgaggggcaaatgcagcgcatcgtgctg
ttcgggaacgcgcacctcgaaagattgctgtgcggaggggctggtgacagcacgatccgatcgggaccgtttacggctgc
ttgcccctgtctgatctccctcgtgcattgggctaggcgcatcaaggtcacgctccagcgaatcggcgaatgcatgcaaa
gacgcctgatccggtgtttgagctgaagtaggggacggtttggcccttttcatccctgatgcctggaggatacggtccca
acgctgcgaggctggggggagcgttccaccgcgggcttcgagttcggtgacgcccactctgcgaaagagctgtaccaacc
cgttcctgctcatcccgaactgcgtcatggcgtcatcgaatgcttgcgctgggtgggagtggctctggaaaaaaccaagc
acgcgcaccacgtgcgcgaggtcgggaacgcgatgggacgtgcgttcgggaatgcggcgattgattcttctgatcaattc
cggcgcgtgcggcaatccctttttcactgcatccagggcaggacgtccgccgaggcaggccaaggcgacgaggtggtcgt
tggtcaacgcggccaactccggatcagggcgagataactgggcaacaatgctctccagcgcctgcttgccgccattgctg
gcgatggccaccacctggtccggggtcaggccatggtcctggcacagcaccggcaacagccgctgcaccgtctccagcgc
ctgcttgccgccgccatggctggcgatggccacgacctggtccggggtcaggccatggtcctggcacagcaccggcaaca
gccgctgcaccgtctccagcgcctgcttgccgccgttattgttggcgatggccacgacctgggccggggtcaggccatgg
tcctggcacagcaccggcaacagccgttgcaccgtctccagcgcctgcttgccgccgccattgctggcgatggccaccac
ctggtccggggtcaggccatggtcctggcacagcaccggcaacagccgctgcaccgtctccagcgcctgcttgccgccat
cgtggctggcgatggccaccacctggtccggggtcaggccatggtcctggcacagcaccggcaacagccgctgcaccgtc
tccagcgcctgcttgctgccgtcattgctggcaatggccaccacctggtccagggtcaggccatggtcctggcacagcac
cggcaacagccgctgcaccgtctccagcgcctgcttgccgccaatatggctggcgatggccaccacctgcgccggggtca
ggccatgggcctggcacagcaccggcaacagccgctgcaccgtctccagcgcctgcttgccgccatcgtggctggcgatg
gccacgacctgatccagggtcaggccatggtcctggcacagcaccggcaacagccgctgcaccgtctccagcgcctgctt
gccgccgttattgctggcgatggccaccacctggtccggggtcaggccatggtcctggcacagcaccggcaacagcagct
gcaccgtctccagcgcctgcttgccgccaatattactggcgatggccaccacctggtccggggtcaggccatggtcctgg
cacagcaccggcaacagccgctgcaccgtctccagcgcctgcttgccgccaatattgctggcgatggccaccacctgcgc
cagggtcaggccatggtcctggcacagcaccggcaacagccgctgcaccgtctccagcgcctgcttgccgccattgctgg
cgatggccaccacctggtccggggtcaggccatgggcctggcacagcaccggcaacagccgctgcaccgtctccagcgcc
tgcttgccgccatcgtggctggcgatggccaccacctggtccggggtcaggccatggtcctggcacagcaccggcaacag
ccgctgcaccgtctccagcgcctgcttgccgccatcgtggctggcgatggccacgacctggtccggggtcaggccatggg
cctggcacagcaccggcaacagccgctgcaccgtcgccagcgcctgcttgccgccgccattgctggcgatggccacgacc
tggtccggggtcaggccatggtcctggcacagcaccggcaacagccgctgcaccgtctccagcgcctgcttgccgccatt
gctggcgatggccaccacctggtccggggtcaggccatggtcctggcacagcaccggcaacagccgttgcaccgtctcca
gcgcctgcttgccgccgccattgctggcgatggccaccgcctgcgccggggtcaggccatgggcctggcacagcaccggc
aacagccgctgcaccgtctccagcgcctgcttgccgccatcgtggctggcgatggccaccacctggtccggggtcaggcc
atggtcctggcacagcaccggcaacagccgctgcaccgtctccagcgcctgcttgctgccgccatggctggcgatggcca
ccacctggtccagggtcaggccatgggcctggcacagcaccggcaacagccgctgcac-cgtctccagcgcctgcttgcc
gccactgctggcgatggccaccacctgcgccggggtcaggccatggtcctggcacagcaccggcaacagccgctgcaccg
tctccagcgcctgcttgccgccatcgtggctggcgatggccaccacctgcgccgggggcaggccatgggcctggcacagc
accggcaacagccgctgcaccgtctccagcgcc--tgcttgccgccgccattgctggcgatggccacga-----------
--------------------------------------------------------------------------------
--------------------------------------------------------------------------------
--------------------------------------------------------------------------------
--------------------------------------------------------------------------------
--------------------------------------------------------------------------------
--------------------------------------------------------------------------------
--------------------------------------------------------------------------------
--------------------------------------------------------------------------------
--------------------------------------------------------------------------------
--------------------------------------------------------------------------------
--------------------------------------------------------------------------------
--------------------------------------------------------------------------------
--------------------------------------------------------------------------------
--------------------------------------------------------------------------------
--------------------------------------------------------------------------------
--------------------------------------------------------------------------------
--------------------------------------------------------------------------------
--------------------------------------------------------------------------------
--------------------------------------------------------------------------------
--------------------------------------------------------------------------------
--------------------------------------------------------------------------------
--------------------------------------------------------------------------------
--------------------------------------------------------------------------------
--------------------------------------------------------------------------------
--------------------------------------------------------------------------------
--------------------------------------------------------------------------------
--------------------------------------------------------------------------------
--------------------------------------------------------------------------------
--------------------------------------------------------------------------------
--------------------------------------------------------------------------------
--------------------------------------------------------------------------------
--------------------------------------------------------------------------------
--------------------------------------------------------------------------------
--------------------------------------------------------------------------------
--------------------------------------------------------------------------------
--------------------------------------------------------------------------------
--------------------------------------------------------------------------------
--------------------------------------------------------------------------------
--------------------------------------------------------------------------------
--------------------------------------------------------------------------------
--------------------------------------------------------------------------------
--------------------------------------------------------------------------------
--------------------------------------------------------------------------------
--------------------------------------------------------------------------------
--------------------------------------------------------------------------------
--------------------------------------------------------------------------------
--------------------------------------------------------------------------------
--------------------------------------------------------------------------------
--------------------------------------------------------------------------------
--------------------------------------------------------------------------------
--------------------------------------------------------------------------------
--------------------------------------------------------------------------------
--------------------------------------------------------------------------------
--------------------------------------------------------------------------------
--------------------------------------------------------------------------------
--------------------------------------------------------------------------------
--------------------------------------------------------------------------------
--------------------------------------------------------------------------------
--------------------------------------------------------------------------------
--------------------------------------------------------------------------------
--------------------------------------------------------------------------------
--------------------------------------------------------------------------------
--------------------------------------------------------------------------------
--------------------------------------------------------------------------------
--------------------------------------------------------------------------------
--------------------------------------------------------------------------------
--------------------------------------------------------------------------------
------------------------cctggtccggggtcaggccatggtcctggcacagcaccggcaacagccgctgcacc
gtctccagcgcctgcttgccgcca----atattgctggcgatggccacgacctggtctggggtcaggccatgggcctggc
acagcaccggcaacagccgctgcaccgtctccagcgcctgcttgccgccgttattgctggcgatggccacgacctggtcc
ggggtcaggccatgggcctggcacagcaccggcaacagccgctgcaccgtctccagcgcctgcttgccgccgttattgct
ggcgatggccaccacctgcgctggggtcagaccatgggcctggcacagcaccggcaacagccgctgcaccgtctccagcg
cctgcttgccgccatcgtggctggcgatggccaccacctgcgccggggtcaagccatgggcctggcacagcaccggcaac
agccgctgcaccgtctccagtgcctgcttgccgccatcgtggctggcgatggccaccacttggtccggggtcaggttcag
gggggcacccgtcagtgcattgcgcgatgcatgcactgcctccactgcggtcacgccgccacgttttgcaatcttgagaa
gttggcctgtgtccaactgtaacggcggacctctcaactcccccgccttcgtgagcaaggcctccagggcgcgtgcgccg
gaccactgtttgccgacgccaacgatgtcttcgtgtgtcgcctctggcaacgccctgattatgtcctgatacgtgacagc
aacggtccctaacgctgccgggtgttggctgagcgcaacgatgtgcgcgtgtgtaaacccatggcccaccagtgcctcgt
ggtgctgcgccactgtcgaacgcaccttcggtttgatcttctcttgctgctgctgactgtagccgagcgtgcgtagatcc
acctgcgcggccggcgaagcgtcggagggttgcgccgcacgccgtcgcggggccggcttggcgcgcggcggccgcgcggc
agtgacagcgacaggcacggtgggtggcgggtcatcggctgcacgcagacccgattgcgcctcatcccattctgctgggg
cagccgctgtatgcggcgtgccgacggcaggcatcgaatcaagaagcgatgtatcaagaagcgacggatcgaactgacgg
agcagatcgctgaagctgcccgccgagaacgcaggcgagggcgcagggggagatggcagccgggtccgggacatcgtccg
ccgagcgggcaagccatccagggggccgccagcaggcggag---ccccccgatctgcagtcggctgaaccctatccggtt
ggggtccgggcagaagctcgcgggcaggacttggcgtgcgcgaacgaatgggatccatcaggcatacctctttacatggt
cgcctccagactagcggtctgtggtccctacatagcttcccaggccgcatggcagtacacaacttcgggtgatcctggca
accctcgacgaccagggtgaggcgcagacatgaaggcgatcccggacccgcatggaggatcggcagagggttgtgagaaa
tttctgtgctgacagcgagtgaacccacttttggctgttttttacacgaatccctgccaaccctcgagtacgtcccgcag
gtagatcacttctgcgccttgagacaaacgcgaccccggagacctggtggcagtaggcgttcgcggggtcgccgagcgcg
tattgcgttcttcggacatcatcagcgaccactcccgtgcgatggcgcaggtcagcgcccagtaccgcatgccgcagggc
tcgatgtcgtaattttctggtgtgaagaatcgatgtccctgaaaaccaaaaccggcccaagggccggtcaggtctacgcg
ctcgtaggtgtcaaaggtcattgttcagtccgcttcctgtggaatgaccggcagtaatcgtggtgccggtagtcctgcgc
tgacgctgcgcagcgtgaagtagcccaggcacagggccaccacacctgcgaacgctgcggtcatcagctggccgacgaag
atgcccagggcgatttcccaccaaagcccatcttggttgttctgcggtctgtagctcatacggtccccaatgacgatgct
ccgggattgtaggggtgtaggggcatcgcccctacggataacgcctcacccgcgccgtggacttcgtggcccacgtgtac
gccggaccacacgcgctctgtcggcgaaccccgcgcgatccaccactgataaccgcatttcacgcctgcgctggagtaga
gggtcggcagggattcgtgtaaaacacagccaaaagtgagctaacttgctgtcagtaaaggtttcttgctcgaatccctg
ccgcccctcagatcgtccctccgactgagcctgactgaggcaatagctccatcaaccatgcgagctcctcttcgttgaat
gccgggaaatcatccgctgcccctgcgaagggggccgcatcttgttcccacagcacggtgctggacgctgccaggtcggc
agcgatgggcgtaccaggatccgggaggccgcccccgatcctggtacgctggcgttttaccctccagctgaggggcaaat
gcagcgcatcgcgctgttcgggaacgcgcacctcgaaagattgctgtgcggaggggccggtgacagcacgatccgatcgg
gaccgtttacggctgcttgcccgcgtctgatctccctcgtgcattgggctgggcgcatcaaggtcacgctccagcgaatc
ggcgaatgcatgcaaagacgcctgatccggcgtttgagctgaagtaggggacggtttggcccttttcatccctgatgcct
ggaggatacggtcccaacgctgcgaggctggggggagcgttccgcagcgggcttcgagttcggtgacgcccactctgcga
aagagctgtaccaacccgttcctgctcatcccgaactgcgtcatggcctcatcaaatgcgtacgctgggtgggagtggca
ctggaaaaactccagcacgcgaaccacttgcgcgtagtcggcaacgcgatgggacgtgcgttcgggaatacggcgattga
ttcttctgatcaattccggcgcgtgcggcaatccctttttcactgcatccagggcaggacgtccgccgaggcaggccaag
gcgacgaggtggtcgttggtcaacgcggccaacgccggatcagggcgagataactgggcaacaatgctctccagcgcctg
cttgccgccgccattgctggcgatggccacgacctggtccggggtcaggccatggtcctggcacagcaccggcaacagcc
gttgcaccgtctccagcgcctgcttgccgccgccattgctggcgatggccacgacctggtccggggtcaggccatggttc
tggcacagcaccggcaacagccgctgcaccgtctccagcgcctgcttgccgccatcgtggctggcgatggccacgacctg
gtccggggtcaggccatgggcctggcacagcaccggcaacagccgctgcaccgtctccagcgcctgcttgccgccaatat
tgctggcgatggccaccacttggttcggggtcaggccatggtcctggcacagcaccggcaacagccgctgcaccgtctcc
agcgcctgcttgccgccatcgtggctggcgatggccaccacctggtccggggtcaggccatggtcctggcacagcaccgg
caacagccgctgcaccgtctccag---cgcctgcttgctgccgtcattgctggcaatggccaccacctggtccagggtca
ggccatggtcctggcacagcaccggcaacagccgctgcaccgtctccagcgcctgcttgccgccaatatggctggcgatg
gccaccacctgcgccggggtcaggccatggtcctggcacagcaccggcaacagccgctgcaccgtctccagcgcctgctt
gccgccatcgtggctggcgatggccacgacctggtccggggtcaggccatggtcctggcacagcaccggcaacagccgct
gcaccgtctccagcgcctgcttgccgccgttattgctggcgatggccacgacctggtccggggtcaggccatggtcctgg
cacagcaccggcaacagccgctgcaccgtctccagcgcctgcttgccgccaatattactggcgatggccacgacctggtc
cggggtcaggccatggtcctggcacagcaccggcaacagccgctgcaccgtctccagcgcctgcttgccgccaatattgc
tggcgatggccaccacctgcgccagggtcaggccatggtcctggcacagcaccggcaacagccgctgcaccgtctccagc
gcctgcttgccgccattgctggcgatggccaccacctggtccggggtcaggccatggtcctggcacagcaccggcaacag
ccgctgcaccgtctccagcgcctgcttgccgccaatattactggcgatggccacgacctggtccggggtcaggccatggt
cctggcacagcaccggcaacagccgctgcaccgtctccagcgcctgcttgccgccatcgtggctggcgatggccacgacc
tggtccggggtcaggccatggtcctggcacagcaccggcaacagccgctgcaccgtctccagcgcctgcttgccgccgtt
attgctggcaatggccacgacctggtccggggtcaggccatggtcctggcacagcaccggcaacagccgctgcaccgtct
ccagcgcctgcttgccgccattgctggcgatggccaccacctggtccggggtcaggccatggtcctggcacagcaccggc
aacagccgttgcaccgtctccagcgcctgcttgccgccgccattgctggcgatggccaccgcctgcgccggggtcaggcc
atggtcctggcacagcaccggcaacagccgctgcaccgtctccagcgcctgcttgccgccatcgtggctggcgatggcca
cgacctggtccggggtcaggccatggtcctggcacagcaccggcaacagccgctgcaccgtctccagcgcctgcttgccg
ccatcgtggctggcgatggccaccacctgcgccggggtcaggccatggtcctggcacagcaccggcaacagccgctgcac
cgtctccagcgcctgattgccgccatcgtggctggcgatggccaccacctgtgccggggtcaggttcaggggggcacccg
tcagtgcattgcgccatgcatgcactgccttcactgcggtcacgccgccacgttttgcaatcttgagaagttggcctgtg
tccaactgtaacggcggacctctcaactcccccgcctccgtgagcaaggcctccagggcgcgtgcgccggaccactgttt
gccgacgccaacgatgtcttcgtgtgtcgcctctggcaacgccctgattatgtcctgatacgtgacagcaacggtcccta
acgctgccgggtgttggctgagcgcaacgatgtgcgcgtgtgtaaacccatgacccaccagtgcctcgtggtgccgcgcc
actgtcgaacgcaccttcggtttgatcttctcttgctgctgctgactgtagccgagcgtgcgtagatccacctgcgcggc
cggcgaagcgtcggagggttgcgccgcacgccgtcgcggggccggcttggcgcgcggcggccgcgcggcagtgacagcga
cacgcacggtgggtggcgggtcatcggctgcacgcagacccgattgcgcctcatcccattctgctggggcagccgctgta
tgcggcgtgccgacggcaggcatcgaatcaagaagcgatgtatcaagaagcgacggatcgaactgacggagcagatcgct
gaagctgcccgccgagaacgcaggcgagggcgcagggggagatggcagccgggtccgggacatcgtccgccgagcgggca
agccatccagggggccgccagcaggcggagcccccccccgatctgcagtcggctgaaccctatccggttggggtccgggc
agaagctcgcgggcaggacttggcgtgcgcgaacgaatgggatccatcaggcatacctctttacatggtcgcctccagac
tagcggtctgtggtccctacatagcttcccaggccgcatggcagtacacaacttcgggtgatcctggcaaccctcgacga
ccagggtgaggcgcagacatctacgcgcatccgcgtggtggtttgaagaagtagctcgtggaagcgcttcgtcagcacaa
gccgacgcgcggcttgcgccgtacgaccgctgccaagcgcacgtgggtgccggaggagctgcgtatcgtccatcggcctg
aagaggtgacgcagcgcttgattcctgggcactgggaaggcgacctgatcaaaggggatttcaactgctcgtgcgtaggc
acgctggtggagcgaaagacgcgctttgtggtgctgtgcaagatggatggctgtactgcagagaatgcgctggagggctt
cacgcgacagatgaagaagctgccgcattgcctgctgggaagcctcacctatgaccgtggaaccgagatgacgtgttatc
cagagctgatgaagcggctcaacatcgacctgtggttcgccgatccacatgcgccctgacagcgcggcagcaatgagaac
accaacggcctgctgtgccagttcatgcccaaaggcgtggacttgtccaaggccagccaggagtatctcaacagcgtcgc
cgacctgatgaacgcccggccatggcagacgcttggctggaagaccccaaaccaggcgctggaagaagagatcgctcaat
tcaactcacgtgttgcacttgcaagttgagaccgccctgcctgatttccgcggtcggcttcaccaacgccaccacgccat
tcaagcgcgtgttgctcttcccctttatcggcaccttcaccgtggtgcgctggctggtgttcaagagctgcaagcaaccg
gtcttcccgcaggaagtggaagccgagtgcacggtcgaaccgaacgatccgaacatctggccggtccccaagtcgatcgg
cgagttcgtgaccaccgttcctggcttgatgacctatgcgatgcgcaaggcacaaggcatcagaacgccgccggacgcgc
caacggatctggcgtcgcagttcaagggctggggcaagaagtgacatggcgcgcggtgcggcctaacccgaatcctgggt
gacacgggcattgaacctgaattacgcgccattcatccaggcgacgtggaacgatgcggcaaagaaaggcagcgagaccg
acccgttcctgcccgaatttgtcgagaaattccacgacaaattcaaggacgttctggtggccggtgccaagggagagctg
accaagccgtacaccgatggcatcgccaggctgatgtaccaattgagcgggccgatcgtgcacgaactgggcaaggcctt
ggacagcggcgccacgttcgccgcactcggcttgccatcgaagtggcagctggggctgctcgcgaccgtgtcttggcatt
accgcttgctcaaacgctgcaccgcttccaccagtacgcccacatgctccggattcatatccggcgacatgccgtggccg
aggttcaagacgtggccttcgcgcgagccgccattgccttgcgcatagctgtccagggtcttgccgacttcggtgcggat
ggcctcgggcgagccgtacagggtggccgggtcgaggttgccctgcagggcgacacggccgcctgcgcgctgcgcggcgt
cggccagtgagatggtccagtccacgcccaccgcttcggcgccgctggcggccagatcggccacataggcgccattgccc
ttgccgaacaacaccagcggcgtgcgctcggcgccttcaccgcgttccagctcatgcgcgatgcgggtgaggtagggcag
cgagaattcatggtacatcgccggcgagagcacgccgccccaggtgtcgaacacctgcagcgcctgcgcaccggcggcgc
gctgtgcggccaggtaggcgatcaccgcgtcggtcacggtgccgagcaggtgatgcagcacctctggtgcgttgaaggcc
attgccttgatgcgtgcgtattccttgctgccgccgccttcgatcatgtagcaggccagcgtccacgggctgccggagaa
accgatcaacggcacggagccgtccagctcgcggcggatcacgcgcacggcatccatcacgtagcgcagctcggtttcca
tgtccggcacgcccaggcggtggattgcggcggcatcgcgcaccgggtggcggaacttggggccttcgccttcgacgaaa
tacagctccaggcccatcgcatcggggatggtcaggatgtcggagaacaggatcgccgcatccagcggaaaccgttgcag
cggctgcagggtcacttcgcaggcgatgtccgggtttttggccatgctcaggaagctgccggcgcgcgcgcgggtggcac
ggtattccggcaaatagcggccggcctggcgcatcaaccagacaggggtgcggtccacgggctgacggttgagggcgcgc
agcaggcgatcgttcttgagcatgggaaggtgtgtcctcagggcggcgcgtcggcgccgccggtgatgagttggaagccg
cgtttgagttggatctcgcgcgccttgtcgaaggcgcggtccgcttcatcctgttgcaggtactggtcgcgtcgcagttg
tgtgcgtccaccgatctcgccggtttcgcgcagaagctcccagccgccgaacagatccggttgcagggtgagctggacgt
agcggagcggcgcgttaccgccgggatcgtgttgtagaagaatgcgcatgcggccgattgtagccgggcgctgctgaagg
ctgagagcagtggcgcgtccgggtgttgtgggtgcgaagggagcgtcgttgggcgtccacgcttgccggtgcgctcctga
gcgaggttgcgaccgccggtgcagacggtggcaggccggcagtgcgcaggagcgcacccgggcgcgataggcatttatcg
ggaaggccccatcgcgcccgcgggcgctcctacacatggtgagcgtcgtggcgatcgacggcagctgggtgcgggcgtcc
agcgttcggtgccttattggcaggctggccttatcccgccaggatcttcagcaccgctgcttcttccacatccggcacga
cttcggccttgccgataccgcgccacagcaccaggcgcaggcggccggcgatgtttttcttgtccaaccgcatgcgcgcg
agcagggcctccgggggcaggccgggtggaatgtcggtaggcagctcgaagtcgtgcaggagggcgcgcaaggcctcggt
gtcctgcgcatcgctcatgcccagggtggctgacaggcgcgccgccagcaccatgcccactgcaacggcttcgccatggt
tgaggttgtcgttgccaggcgcgccgtagccttgctcggtttcgatggcgtggccgaaggtgtggcccaggttgagcaag
gcgcgctcgcctttttccagtggatcgcgcgccacgatttctgccttgtgctcgcaactgcgggcaatggcctgtgccag
cgcggccgggtcgctgtccagcagtgcgtggcgttcggcgtgcagccattggaagaacagcgggtcgcggatggcgccgt
acttgatcacctcggccaggccggcgcgcagttcgcgcgcgggcagggtgcgcaaggtgtcggtatcggcaagtaccgcg
cgtggcgggtggaacgcgccgaccaggttcttgccctgcgggatgtccaccgcggtcttgccgccgaccgaggaatccac
catcgccagcaggctggtgggtagctgcacgcagtccacgccgcgcatccagcacgccgccgcaaagccagccaggtcgc
cgaccaccccgccgcccagcgcgaacacgcaggcatcgcgggtggcacccagttcggccagtgcggtgatcgcggagccg
aaggtatccagtgtcttggaggcttcgccagcggcgatgaccagttcgccgatctgcaggtccgggcgcgcgctcaacag
cgcggcgcgtacgccggccgcgtaatgcggggccacctgcgagtcgctgagcaacaacgcgtggcgtccgcgcacatggc
gggccaggcgcgcgtcgtcggccagcaggccgggcgcaatcgtgatggtgtaaggctgtgcgccgtcgacagcgacgctg
cgcgaggaacggggaagtgtcatgcgggggcactcgacatgcgccattgcgcggccaggcgcagcaccagctgcgcggtg
gcctcggcgggggaaaaatgatcggtttccaggctgaggtcggcaacctcgtgatacagcggcgtgcggtgcgcagccat
cgcatgcagcagctgctcgcggtcggcgcgttgcaacagcgggcgattgcggtcgcgcgccagccgtgtcagctgcgtcg
gcacgctgacatgcagatgcaccacaaacccacgtgcgcagatgcgctggcggttgtgcggatccagcaccgtgccgcca
ccggtggaaatcagtttgttgtcctgttccagcagcgcctgcaaggtgtccgcctcatgctgccgaaacccggcttcgcc
atgctgcgcgaagatcgccgggatgctgctgcccacctgttcgacgatggcctggtccacatcgacgaactccagcccga
agcgctcggccaggcgacggcctatgcagctttttccggcgcccatcgggccgaccatcacgagattgggtgcggggttc
atgcgcagggatcgtagcattcacaccatcgggccgggccgatggtgcgggccactccccgcgttcgccagaccaatcgt
gcacgatccgacgatccgatcgcggtgcataggcgaagcgcgggcgatgcgcccacaataggcgtccatctggctgccac
gcaccgtcatgaccgatctgtacgcagaagctcttgccaccttcgccgcgctgtatgccgaggcgcagaacagcgccgaa
ctcgaagccagcgcgatgaccctggccaccgccaacgtggatggccggccgagcgcgcgcaccgtgttgctcaaggcctt
cgacgcgcgcgggttcgtgttctacagccatctggacagcgcgaagggacgcgacctgcaaacccacccgcaggcggcgc
tgctgttcctgtggcgcagcctgcgcgaggccggcatccaggtgcgtatcgagggcggcgttcaactggtgagcgcggac
gaatccgatgcctacttcgcctcgcgcccgcgcatgagccagatcggcgcctgggcctcgctgcaatcgcagacgctggg
ttcgcgcgcggagttcgacgcggccatcgccaaagtcgaggcgaccttcgagggccgcgaggtgccgcgcccggagggct
ggggcgggttccgggtggtgccgcaggcgttcgagttctggtacggcgccaagttccgcctgcacgagcgctggcgctac
gaggccgacgcggccagccattggagcaagcggatgctgtatccgtgagtccgcagcctggcacagggcttcgagccagc
tgaacgggcggtttgcctcgcttgccgcgtgcccgactggctcgctttcggccctttctgccggtcatgggcagtctgta
gtatgtccggtcgttgcaggactcttgctgcatcaccaccgccgcatgaccaaaggacaggacatcgtatgacgcagtac
accactgtcgaattgcacggcttgctggccgagcgctaccgtgggcacccaatccatgtcgaactgatcgacggcctgga
gccggccatcaacctcaccctggccgaccacggcgacatgcagatccaggttgccgcttccggctcgcaggttttcgtct
ccacgctgctggcccatgccgagcacgtcaacgaccgcgccgccttcaacgacgcctgcctgcgcctgaatccgctcaac
cccttgtccaatctgggcttggtccaggtcgacggcgaggaccgctacgtggtcttcggcgaactgtcggcatcgtcgac
gctcgaccagatcgacgaagaaatccagaccctggcggccaacacgttggaagccgccgaatctctcaagccgttctttt
cctaaaggcgtgttgtcatgagtattttttccaagctgatcacgctgctgcgtggtaccgcacacgaaaccggccagaag
gccgtcgacgccaatgcgctgcgcatcctggaccaggaaatgcgcgatgccggcgcccagctcacgcgctcgcgcgaaga
gctcaccaagctgatggcgcagagcaagctggcccagcagaagatcgacgcgcgcgccggcaagatggccgagtacacgc
gttacatcgaaggcgcgttggccaagaacgatgaagcgctggcgcacgaggtggcggtcaagctggccgcgctggaaagc
gaggatgccggcgacaaggcggccaagaccgcgctggaccaatcggtggtgacgctcaaggcgaccatccagaagaccga
aaaccagctgcgcggcatgcgtcagcagatcgatacggtcaaggccaccgacgcggtgcagaaggcgcaggccgccatcg
ccgcgcgccattccggcgccagcagcaagatgggctcggcgctggaatcgctggagcgcatcaaggcgcgtcaggccgaa
acctcggcacgcatcgcatcggccgaagagctcgaatcgtccaccggcgatggcgatctcaatcggcgtctggcggcggc
cggcctgatggaaggcgaatccaacgccgctgcggtgctggcacgcttcaagaagccggccgcgcagctgggccacgaga
acaccagcggcagcgcgccgttgatcggccaggtgcgcgacgtgcagcaggttccgcgcagcgacagctgatccatcgca
cggcacaggatgcgccatgatcatcgttgaacggctgttccgtgtcctgcggcgccatgtgcgccgcgtcagctggggca
tggtgacgctggcactgcttgcgcacatgggcttgagctgggtgttgctgctgtgggccggcgagcagaagcgcgttggc
ctggacgcgtttgcgtactactacatgaccaccgccaccaccatcggcgacggcgatctgtcgccgggctcggtggccgg
gcgctctctcgctgcgttcgtgttgatgtcgggtgcgatggcgttgttcaccacggtgctggccaagaccagcggcgtgc
gcatcactgtctggaggcgccaccacatgggcaagatggcctatgccgatctgcgcgggcacaccattctgatcggctgg
cagggcgcggcctccacgcgcttgctggagttgctgctctccgataccgccaccgatgacgaaggcgtagtgctgatcgc
cgagggcgtggcgggaaacccgctgcccgaccacatgcgcttcatcgctgccgagtcgtacacgcacaccgaggtgtacc
tgcgcgccggcattaccggcgccgcgcgtgtcatcgtcaatctgccctccgacgaccagaccctggcgtcggtgttcgcg
ttgatggcgcatgcaccggccgcacacatcgtggcgcacttcgattcggccagcgcggcgcgcttggtcaactgccatta
cccggccattgagtgcgcgcgcccgatgaccgccgagatcctggcccgcgcggcgcaggatccgggcagcgcggcgatca
ccgccgagctgctatcggtagacgatggccccacccagttcagtcgtgccgcgcctgcgaatgcgcaaccactggatgac
agccggcttgcggccgatttcaaccaacgcggcacattgttgctgggcctgcgcgcgcccgatggcgcattgcgcttgaa
cccgccagcacgcatcgctgtcgccgccggtgccatgctgtcttacctggccgagcagcgcgtgccggcgcacgccatcg
cgtggcaggccgtgcgcagcgaggcgtcccccatgtccccatcgctacaaggtgtatgacgatgcattttttcagcaaat
tgttcggccaaccgcaaccgccgccgctgcctacttccagtcgtggcgcgatcgatcacacgctgccgctgggcttgcgt
gtcggtggccaggtggaaatcgataccaccctgtaccgcatggcgcccgaggccatgaccgccgagttgccgggcgggca
tcagggcattccgtgctacggccacgtcaatctgggcgatgggtatgcgctacatcgcttctacctggacgacgatgcgt
ttttgcaggtcaccaccgtgggcggcgacctggaagcaatgaaggccttcgtctattgcgagacggtgaatccgcccagc
aaacaggcattccaggagttcgtgatgcagcatccgcatctgggtgcggcgcagatcgagtatgcaggcaagcagtggca
gcgcgccacgcaatccaccgatgacgcggcgcgaattccacccatcgcatacgacgaagtgttgtaccgctatcagccgc
cgcgtcgcgatggcgatctgacccattacgccatgctttacagccgcgacgtgccagagctgcagcgcgaagaatttttg
ctggtgaccggtgaggattccggccccaacgaattctgcgtgacctacgcggtcgggatcgatgtcaccgtcgccgatct
ggatatcacctgagcgcacgcgctcgccttccactcacctttgtcctgtcatgcatccgatcaatctgcacagttttctc
gcgtttctttcctatttcggtaccggcctgggtgtgttgatcgtctcggtggtattggtgaccctggtcaccccgcacaa
ggatttcgttttgctgcggcagggcaatgtggctgcggccaccgcattggccggcaacctgatcggcgttgcgctgccgc
tgcattcggccattacccattctgtgagcctggtggacgcactgatctggggcctggtggcctgcgggatccaggtggtg
gcgtacctgctggccaatctggtggccgggcgcatctcgcggcagatcaccgacaacatgaccgccgccggtctcttttc
ggccggcgtgtcgatcgcagtcgggctgatcaacgccgccgcgatcacgccgtaacggagcgcaggcatgaagcgatcac
gcaatctcaaactcaccttgatggccgcgctgccggccgctttcgtcaccggctgcggctcggagccggagaccggtgtg
gtgctgcagtcggcctcggactgttaccagatcaagaaggaacagaccgacatccagcaatgcctcaaggcctacgacga
ggcggtggccaagcatcagcaggccgcgccgcgcttcactacgcgctacgagtgcgatgcgcagttcggtagttgcacgg
cgatcaccactccgcaaggccagcagagctggattccgccgatgggcgggttcttgctgggctacgcgttgggccacatg
agcggcggcggttatcactatggcggcgcgattccgctgtatcgcgactatcgcagcggtggttactacaagcccaatgg
cgatctggccagcgaccgcattggtaccgtgcgtgggcgcagcggcgccatcgacatgcccacgcgcgccatcacggtgt
cgcgatcgggcttcgggtccagcgcggcagcacgcagttcattcggcagcggcgggcgcagcgcgggcttcggcggctga
catgcaacgcatccacatcgccgaacgcccggattggcgcacgcaggccgaatcgctgggtttccacttccacaccatcg
atggcgaaccgtactgggacgaaagcgcttactacgctttttcgctgcggcagatcgaagacgacatcgaagcgcccacg
caagacctgcacgacatggcgatgcaactggtggacgaggtggtgcgctccgaagcgctgatgacgcagctggcgatccc
gccgttctactgggactggatcgccaactcgtggaaagagcgcgacccgcatctgtatggccgcatggacctggcgtatt
cgggcgacggcccggccaagttgtacgaactcaattacgacaccccgaccgcgctgtacgagtcggcgtatttccaatgg
ttgtggctggaacagcagatcgccagcggcgcgctgcccaagggcaccgatcagtacaacctgatccaggatctgctgtg
cgaaaccctaggtgcgctggcggtggacggcgcgatcggtgcgcagatgcattttgcggcggtacgcgactcgctggaag
atcgcgccaccgtgcggtacctgcgcgactgtgcgcatcaggtcggcatcagtaccgaggaagtggcgatcgaagacatc
ggcctgagcgcggaaggctggttcacagatgagcaggatcgggtgatccatacgctgttcaagctgtatccgctggaatt
catgatggaagagcgcttcgggccggcattgattgccgaccggatgcgcctgatcgagccggcatggaaatcggtgttga
gcaacaaaggcattctgccgctgctatgggaccgccatcagggtcacccgaatctgctgcccgcccgctttgcgcaagcc
ggcgagttgcccactgcaggctgggtccgcaagccattgctgtcgcgcgagggcgccaacatcgcgctggtcacagccca
aggccagaccgcacacaccgacggcccgtatgtggatggccctgcgattctgcaggcgcatcacccgctgccggtgttcg
acgcacgccatgcgctggtgggcagctgggtggttgccgatcgccccgctggattgggcatgcgcgacgacgatggcccg
atcacccgcgacacctcgcgcttcgtgccgcacgtcatcaccgattgacgcctagctgagggtgcatcgccgctgcgctg
gcgctgtccatcgcgcttgacacaagcgccagctgggcgcaaggccttgtgtgcatgcaaggcatcccatcttttccaca
ccccctgtggatggaagttgcacaaggctgtggacaagtgcgcgcaggccccggcctgcaacgctgtcaagatgggtggc
gaaaaaatgaccggccggttgcgagagactttcttcgtgcggggtcaatgcgatcccggcaggatcggcaacgtggtcgg
cgcttgcatcgctgcgatattcaggtccgcatccagcgatgccactgctatctggtgggcctgaaggccacgtgagtcgt
tccgaccacctaacccacgcatggcagtcccgtactgcaaccgaccgaccaagctacgtcagcaacctccgcactgggtc
gcttcgatgcctgcgctcgtcgcagccgcagccattaaatttgtcgtgccacaaaaaaactcgccaccgccagcaaccac
gccaacgcgaacacgctcaggtaggcggcgcgcgttgccgatgtcagcagcgcagcgaacaaggcgccggccagtgccag
catggctgctaccgcaatggcttcgctcaattgcagcgcagaactgtgggcgccgtgctgcgctggtggcgacagcgaca
gcagtaccaccgacagactggaatacagcaggcccatgcccaggccggtcagtgcccagccagcgatggccaacggcacc
ggaatcgctggccacaccgcgcctgcactgatcgcgatacccagcgtcatcggtagcacccctgtcttgagcaggcgagg
gcccgaccaaccggcacggctgtggccctggtatcacgaaccactgaaccagcccaatgcgcccacactcagcgccacgc
cggccagcagcggcgagagcccgcgttcgcgcgacagtagcagcggcaaaaaaacgcctcaaagccgaagaatgcggagg
cggcaatgccacgcagcgcgatcacgctgggcaacccgcgcgcaagccgcaacgcgccggtcggcagcagatgccaggcg
caatacaccgcgagcaacagcgccggcagcatcgtggccggcaccagcatgccgtgcagctgcccgcccagctacacgcc
cagctacacgccaagctacacgccaagctacacgccaagctacacgccaagctacacgccaagctacacgccaagctaca
cgccaagcacgcccagcgccgcgccaacggcccagcccaatgatgcagttggcgcgtcggagacctcgcttgtccatatc
cgcccgcgcagcgccggccacagcagtcatcccgccggaatcgccagcagcggcaccgacagaaacacccagcgccaccc
cgcgtgttgcacgatccacccgctgatgccgggtccgatcaacgagggcaccacccagccggctgaaaacgtggcaaaga
cgcacgggcgcaagaccttcggatacagccgtccgacgatgacgtaaaacgccaccgaatacgcgccggcccccagtccc
tgcagtcagcgcccgacgatgaacatcggcatgctcggtgccaggccggcgaccagcaggccgaccacaacgcacagcag
gccggcagccactgcaccgccagggccggcacggtcgctccagcgcccggctgcggtccatgtcgaccacgctggtggcc
agggtgccgccgaatgccagtgcatacagcggcagtccgctccattggcgcgccaccgtcggcatcgcggcagccgctgc
cagcgattcgaaggcgttgagcgacacgcgcgccaccatgcccagcgttgccgcgcggtcaggcgcggccaggatggcgg
tgggctgcatttcggtgggcggcgttgcaacagtgatcggtctctcggtgggcatcgaacatccaggatccgacgtgtgg
acagccatgacacaggtgcttgcaccagggatggccgtgcagcatcctgccttaacctgagttgaggtcaaggcaatgca
gcgcgcgttgtccgtgggcgaggtggccaagcgcagttgcgtggcggtgtcggcgctgcacttttatgagcgcaagggct
tgatcagtagcctgcgcaccgctggcaaccagcgccgctatgcgcgcgatgtgctgcggcggattgcgttgattcgcgtg
gcgcagcggctcggtgtgccgctgcaacaagtgctcgatgccttctctgtcttgccggagcacggtacgcccacgcgtgc
ggagtgggcgcggatgtcggcgcgctggcggggtcaactggatgcgtgcatcaacgaactgcaggccctgcgcgaccagc
tcaccgactgcatcggctgcggttgtctgtcgctgcgccgctgccgcctgagcaatccggacgatgccatgggtcagcga
ggtgagggagcattgcgactgggtagcctgatcgtggactaagcctggctaacgagcgctccgtcgcaccgatcgccatg
taggcgttgtggacttgatcggcacgcgatgcgtgcatgtggagcgcggctagcgctgcaccggcgcgcgcatcggcggc
cacatccgacgcatcacgcggacgcaacgggatcaatggcattcccgcgcgcggcaaggcgcgctgtaggatgggaatcc
cctcacgccgcaggatttcgcatgacccccaccgtgcgccgatcgctcaccgttgcattgtcgctggcctgcgtcaccgc
gccgatgcttgccgccgccgcgccagcgagcgcggcatccgcaacgcccgctgcagcgagcgtgttcgacccgctggccc
tgttcgcgcctctgcaattgcccgacgccccgaatgcctaccgcagcggtagcggcgtgcccggcccggcgttctggcag
aaccgcgccgattacgatctccgcgccagcatcgacactgcaacgcacacgctcagcggcgaggcggccatcacctacac
caaccacagccccgacgcgctggacgtgctgtggctgcaactggaccagaacatctaccgcgccgatgcccgcgctgctt
ccagccgcccacttaggcgcaaacagttcaccgatggcatgcagatcgccagtgtcgagatcgatcaaggcggtcgccgc
cagccagcgcatgtcgttgtcgacgacacgcgtatgcgggtggatctgccgcagccgttgcccgggcagggcaaggcact
caccgtgcatatccgttaccgctacacgattcccggcacctggggcgggcgcactgcggtcagtgccagcaagcaaggcg
agatctacgagattgcgcagtggtatccgcgcatggcggtgtacgacgatctgcgtggctgggacacgcaaccgtatctg
ggctcggagttttatcttgagtatggcaacttcgactatgcggtgaccgtgccggagggctttctggtcgccggctcggg
cgcattgaccaacccgcaggacgtgctcagccgtaccgagcagcaacgcctggagcaggcgcgcagcagcgaccgcacgg
tgctgatccgcacgcctgacgaagtgactgcacgtgcggccaagccggcaggcaaggggatgcggacctggcgcttccac
atggaccacacccgcgatgtcgcattcgccgcatcgccggcattcgtctgggacgcggcacgcatcaacttgccgggcgg
caagcagtcgctggcgatgtcggtctacccggtggaaggcgtgggcgcagacaagtggaaccgctccaccgaatacgtca
aaggcgcgatcgaacatttttcgcagtggtacccgtacccgtggccggcagcggtcaacctgggcggttatggtgccggc
atggaatacccgggcatcgtcttcgacggtttcgaagacggcggcaagggtttgttctggatcactgcgcacgaaatcgg
ccacacctggttcccgatgatcgtcggctccaacgagcgccggcatgcgttcatggatgaaggcttcaacaccttcatcg
acgtgtatgcatcggatgcgttcaacaagggcgaatacgcgcccaagcgcgattcggaatacgcgccgaaaggcggcaac
ccggtcgatgaaatcctgccgctgctggccgatacccatgcgcccacgctgatggacaacgccgattccaccagcgagac
ctatcgccatccgctgacttacttcaagggcgccctggggctggtgctgttgcgcgaacagattctggggccggcgcgct
tcgatcctgcgtttcgcaaatacatcgccacctgggcttacaagcatcccacgccgtcggatttcttccggctgatggaa
agcgaaagtggcgaagatctgtcctggtggtggcgcggctggtatctcaacaattggcagctggacatgggcatcaccgc
agcgcattacgtcgaccatgacccgtccaagggcgtgcaggtcacgctgcgcagccggcagaagttggtgatgccggtga
ccttgcgtgcggacctggccgatggcagccatctggaccgacgcgtgccggtggaaacctggctgcagaccaccaccccc
acggtcaacctgccgaccacgcagaaagtgctgcacgtgacgctggatcctgaccatgtgctgccggatgccgaccgcag
cgatgcgcgtgtggacgtgaccggctgagcattgcgcaaggcagcacgctgacgtggccgcaggcgcggtcgcgtcagcg
gccacctgcagtggcgacgagcagtggaatgaaaaggcctgtgtttaccaccaggcgaacgcagcagttgcctccagtgg
gtaggcagcgctcacacgcggtgctcggttgcgctgccgaggtccaatcgaagacgacgtagtggtgttgtcgccgactc
cgaacactaccccatcggttgcgaagattgcgccgtcttcgtgtgtgcaagatgcctgctgctgcacgacacgttggcga
ggtgcgaacggcatcgcgcatacacatcactgctatgccccgtgcatcgctgagtttgacaatcgcaatcacgatgcgcc
gcggcgagcattcgatcctgcgtttgcgcaaacgccgcctccagccacgccacgccactttcatggttcaaatttcacgg
tgtggtttgccggttttcgcgtcatcccgtgataacgcttacagccccgccagcgttgacattcgcatgcggctcaagca
actgccgtatcggctgtaacagtacaaagtcatcgctatgctgcaacgcacggtgacaagccctttatgctctgattacg
ctgcgcgagatgttagcgctatcacttgctggcacaccgtgcaaggcagccgtcacgaacgcagcaagggcacagcgttg
tcgttgatgcggtgagtggaagtgcatgcacatcgcaggtcaacggtcgaaggggcgaccggcggcccgcgtgctagggg
atagatcgaagggcagctgaaacgacgtagcgagcggttgtcggttggcgcgtgcggtgtggcgaaagcgggggatatgc
aagcaatgcatctccgatccgagcgccggctgcgcctgcatggcgaacgcatcggcgttggattggtggcccagcagttg
cagcagtcgcagcatcagtcgccacggcctgtcgggcagtggccatgatttcgccatatcgcatgccgcgataccggccg
ttggcgtttggactccactcccgaggacacatcgatgcgtcgtacgttgaacagcttcaagtcgaaggccatgttcacct
tcgttggcggcctgttggtcgtcaatcccgcgtttgcgcaggatgtcgctccgccgcctgcaccggccccgcagtccagc
agtgcttctgcgaccaccctggatgccgtcaacgtgaccgctatccgcaacagcctcaaccaatcgatgggcatcaagcg
cgatgctgccggcgtggtggatgcgatcagcgccgaagacatcggcaagtttccggacaccaacctggccgaatcgctac
aacgcatcaccggtatttccatcgaacgtcgcgatggcgaaggcgcacaggtcaccgcgcgcggcttcggcccgcagttc
aacacggtcaccctcaacggccgcctgattcctggtgccgatgcgttcggtgcgcccggccagacgccgatcggcggtgt
ggatgtcggcacgcgcgccttcaacttcgcccagctcgcttccgaagccatcaccggcatcgaggtgttcaagaccagcc
gcgcgactgcgcctagcggcggtatcggcgcgacgatcaacatccagaccgacaagccgttcaatcacgacggcgtggtg
gccaatgcgggcgccaagatggtgtcggaccgctccgagcccttcggcgatgcgctcaccccggaagtatcgggcatctt
cagctataccaatccggaaaagacctttggtatcggcttgagcgccagttaccagaagcgccacggcggttcggtgcagg
ccaccgaaaacgcctggaatatccagcgctggaccggcaccgacccggcgctgcgcccggacgcggtggtgaccaatgcc
cccgcgatcggccagttgtatggcatgcccaacgatctgcgctacgccttcgccgatttccaacgcgaacgcatgaacgg
ccaggcggtgatgcagttcgcgcccaccgacagcctgaccctgaccctggattacacctattcggccaatgaaattcgcg
aagagcgcggcgagcagggcatctggctgcagcgcgccaacagcttcaccgatctgaccttcgataccggccaggccgtt
gccacgccggtctatctgcgcgatgtgcccaacggcgcgaaggacttcggcatggagcaacagcgcaacgaacagaagta
cacgctcggctcattgggcttcaacgcggattggcaagtgagcgatcgcttccagctgagtttcgatgcgcacaattcga
agacgcaaagcctgcccaacgacccgaccacgggcggcagcgcgacctacttcagcttcgccggcaccaacaactgcacc
aatgggccgtactgcggcggccaatggggacaggaactgtggttcaacaattccttgccgatcggcgcacgcacctggta
tcccaccgcagccgattcgctggcaaacaccaatggcgtggtcaatcccgctttcacgcctgccgagctcggctcgcagg
tgctgcgcattttctaccagaagcaggtgaccgaaaccaaggaagggcgcctggacggcaagttcgactttgacgacggg
cgtttccagtttggcgtgagctcgaccaacaccaccatgcagcgccgtatcagcgataccaactcgccgctgggcgattg
gggcgtggccaatgcaggcaacgagccgggaatggtcgcgctgctgcaaccggtgagcatcacgggcatgttcaaggatt
tcaatcccaccggcgccgcgtccagtgcatggcgtggcgatgccgatcagttggctctgtggggaggacgccagtacggc
gcgaccacgcgctacaacccgcaatacacggccgataaccgggtggaagaaaagacccgcgcggcctacgtgcagttgga
aattgccggtgccatcgccgggatgaccaccaacacgcgcctgggtctgcgctacgagcgcaccgacgtggaatccacct
cgcaggtggccacgccgaccgcgctgctgtggctgtccaacaacgatttcgagttgatccgttccaccgaccagcagcct
ttcagcgaggggaccagctacaactacatccttccgaacatggacttcagcatcgatttcaccgatcagctgaaaggtcg
tgcctcgttcggtcagaccattgcgcgcgcgccgtataacactctcatcgccggccccacgcccaatacccctaacggct
cgatcctgatcaacccgtccaaccgcgccggtggcggctcgcagacgcccaccctcaatccgttggaatcggacaacctc
gatctggccctggagtggtatttcgctgacgccagctacatctcagcgacgttctggaataagcgcgtgagcaatttcat
cggcaataccgtcacgcgtgaatcgctgtacggactgaccgatcccacctcgggaccggatgctcagagcgcgctggcgt
tcctgcaaagcggtgcctgcgccgcccaggtgcgcgcagcgggtaacgacgtcgccagtgcctgttcggccaacgacacc
tcgctgttcgcggcaatggccttgctacgcaatgcggctgcgaccggcgggctgaatgcctataacggcagttcggcgca
gagcctgacgctggaaaacgcctacgatatcgccggcaatgcctccgacccgttgtatcagttcgacgtgtcgcggccga
tcaaccagaacaaggccaacatccacggctgggagctgggtgggcagtacttcttcggcagcaccggtttcggcatctac
gccaactacaccatcgttcaaggggatgtggcgttcgacaacaccgtgatcgaccgcgatcagttcgcgttgctcggtct
gagcgacaccgccaacgtcatgctgatgtacgagaagtatggctggagcgcacgcctggcctggaactggcgtgacgagt
acctgatcgctgccaaccaggacaatgccaaccgcaacccgtattacgtggagccctaccagcagttcgacctcagcgtc
agctacgcattcaacaagcagctgtcggttggcttcgaggcgatcaacctgaccggtgaagatgtgcgctggcatggtcg
ttcggaaaagcagatcatccgcttgatcgaccagcagccgcgttacacgctgggtgtgcggtacgcgttctgagtcgtca
cgccgatacgttttacgctgtagccctgcggccaccatcgcatgatggcggccgcaaccggttgttgcgccggtgctcgc
tcgcggtacgcagccgcacagtgctgcagcaggctctttgtctgtgcatgtgcggttgccctggcagtgcgcaccgatga
cgtacgcgcttaccttcacagtgacgcagcgcattgctgccctgcggcttgccggcgcgcacatttttggcaatgctcag
catcgccatgcacgcggggactgcgtgcgaccgaatccctttatgactgcagtcctccgcgacggacggctgctggagtt
ttcgatgacgcgatatgcagtgctcaacaacgtggcgcatcacgacttgcgcgtgatcctgcgctttggtgccgaattcg
gcgatgcggtcggcgtggtgccggcgttcgtcaccgaatacgccgagctgcagcgcgagtacccgctgttcttccgcaag
gacccggctgggagtggttaccagtccgtggcgctgctgggcttcgcacaggacgaaaatctgtttctgcaggacgggcg
ctggaacgccagctaccttccgggcatcgtcgccaaggggccgttcttgatcggtttccaggagcagcacattgacggcg
cgttggtgcaagaaccggtgattcatgtcgacctggagcatccgcgcatcagccgtcgcgagggcgaggcggtgttcctg
ccgcaaggcggtcacagcccgtatctgcagcacatcattggtgtgctgcgcggcatccgcgagggcgtggacgcgggaca
agcgatggcggctgccttcgacgcgctgggcctgatccagccggtgcgcctggacgtcgcactggatgccagccacgcca
cgcagttgcagggggtgttcgccatcgaccgcgagcggcttaccgcactggatgcacaagcgctgcatcagttgcatcag
gccggctatctggaaggtgccttcctgatgctggcatcgctgcacaatgtgcgccggctgatggccgagaaacagcgccg
cctgcagcagtcgcacagcgacgctgttgccgcgtaggcctgggcgcatggccgcacgcgccaccaatctatttgtcacc
gcaggcaccgccatcgccgagcgtagcgatggcgggcccgacgcattgccgcttgcggaactttgcgatgccgccgagcc
ggtggtgctgcgtggcgttgcgcgcaactggtcgctggtgcaagccgggctgcgcagcgcagaggaggcgatggcgctgt
tgcgcgcgcacgataccggccgggccctgcagtattcctatggcagcccggagatcggcagccgcccgttctatcgcgac
gattgcagcgcgttgaacgttgaggtgcagcgcggcaccctgagcgcgttgctggatgccatcgcggcacatcgcgatga
tgtgcagccgcccacctattacctggcttcgttgccggtggatgccaacctgcctgggttgcgcgcgcacaacaatttgg
atgtcgctgccaacggcagccccgtgcagcccagcatctggatcggtaaccgcgtgatcgcttcgtgtcactacgatgcg
ctggataatctggcgtgctgcgtggtggggcaacggcggtttacgctgtttccgccggaacaggtcgcccatctctaccc
cggtccgctcgatcccacgccgggcgggcaagtggtcagcatggtcgatttcgccaccccggatctgcagcgatttccgc
gttttatcgatgctttgccgcatgcgcgcagcgtggtgctggaaccgggcgatgcgttatttatccccagcatgtggtgg
catcacgttgaatcgctgcatccgttcaacgtgctggtcaattactggtggagcagcgcgccgacgcacctgcctggcgg
aatgccggcgctgtatcacgcgctgtgggcccttcgcgaccgccctgccgcggagaaacaggcgtggcgcgcgttgttcg
attactacgtgttcggcccggccgagcaggccggcaaacatctgcccgaaccggcacgccatgcactcggcccgatcaac
cccatgctgtcgcggcagctgcgcgccatgctgatcggcaaattgaaccgctgatgtgcagcgccgccctcaatccatgc
cataggagtgtgcagtgactcaggctcagattcgcaaggtggtgatcgccggtggtggaacggccggctggatcaccgcc
tgtgcgctctcgcatcaattccgcggtttgctggacatcaccctggtcgagtcggagcagatcggcaccgtgggcgtagg
cgaatccaccgtgccgcccattcgcacgttccaccggtttctgcagatcgacgagcaggaatttctgcgtgcggtggcag
gcaccttcaagctatcgatctctttcgagcattggcgtgcccagggtgagcgctatatccatccgttcggcatcaccggg
cagagcaccctggtgtgcgcgttccatcatctgtggctggaaagccaacgccgcggcatgcccggcagcttcggcgatta
ctgcctggaaaccgtggcctcgcgcgtggaccgttttgcgctgtacggcgagccggcggtcaattacgcctatcacctgg
atgcggcgctgtacgcgaagttcctgcgcgcacgcagcgaggcgtgtggcgtcaagcgcatcgaaggcaagatccagcag
gtgaccgtgcagccgcacagcggcgatgtcgccagcgtggtgctggaagacgggcacgtgatcgaaggcgatctgtttat
cgactgcagcggcttccgcggcttgctgatcgagcagacgctgcataccggctatgaagactggagccattggctgccgt
gcgaccgtgcggtggcggtgcagaccgaagccgtcggcccgccggtgccgtatacccgcgccatcgcacacgaagccggc
tggcgttggcatattccgttgcagcatcgcgtcggcaacggcctggtgttttcgagcaagcacctgtccgatgaccaagc
gcacgccaagttgttgcacgatgtcgccgcgcctgcagtgaaagatccctggatggtgccgttccgcaccggccgccggc
gcaaggcctggaacaagaacgtggtctcgcttggtctggccagcggctttatcgagccgctggaatccaccagcatccat
ctcaccatctctgcggtggtgcggctgttggcgctgtttccgggtgagggcatcgcgccgtcgcaggtgcagctgttcaa
tgacgtcagccgcgccgaaatggagcacgtgcgcgacttcgtcatcttgcattaccacgccactcagcgaaacgaaccgt
tgtggcagcaatgccgcgcaatggaactgcccgaatcgctcgcgctgcgcctgcgtgcctggcgcgaacgcgcgcacgcc
tggcaaggcgcggacgaattgttccgtgtcgattcctggacccacgtgctgatggggcagggcatcgaacccgagcagca
tcacccgctgacgcgcgcattttccgaccacgacctgcgccgcctgctcgacggcatcgcccagccgatccagcatgccg
tgcagcagatgccgtcgcagcacgcctttatcgagcgctattgcaaggcgggcgcacaggtgtgggggatgcgcagcccg
gtgccggcctagcgccaagcactttgggcgcgtgcgacgcgtgcctgcgctacagtcgcatcaaatccttgcccaccacg
atcggcccggcgtaatgcgtgcgcgcgccttcgctccacatcgcatcggtgatggacgcatcgccaccagggacgaagtg
attgagtacgagcatcttcgccttcgccgcagccgcaattttgccgacctcttcgctggtggaatggcttttgagcaaat
ggtccagcaacgtgggcgcgttgtcgttggtctgaagcatcttctgcagcgcgggtagatacatcacctcgtgcaccagg
atgtcggtgtcctttgcgaactcggccagcgcgggcaggtagcgcgtatcgccggagaacaccacgctgcggtcgcgcgc
ttcgaaccggtacgcaaatgccggcctgagcgtgtaatggtccaccagcgtggcggtcacggtgacctgatcgtttgtca
gcacagtgccaggctggtcgaactcgtgcacatgaatgcgtgctttgaacggcggccggccttcctcacggatgcgtgcc
tcgatgtcgatggcattcatctcgacaaatgcatccaccatcctggcgatgccgggtgggccgtagagatgcactgccgt
gtgcaggccactggcccaggccagccacaccacgttgagcagatcggcgttgtggtccgagtggtgatgggtcaggaaga
tatcgcgcagcatcggcaggcggatgccggccttggccaattgctgcgccacgccgttgccgcaatcgatgagatacggc
tgcccgtcgatcactagcgcattggccgccgccgcccgcaaggccgaaggcgtcgggccacccttggtacccagcagcac
caggacgctgcccttggccgggaaagatgctgccggcgcggggtcgggcttggcaggcgcgtgtcgtgtggacgacggcg
cagcaccaagctgccccaacgccgtcagcgcacttgcagttagtgcagtgcgcagcagcgcgcggcgggagcgggatggc
tggaatgcggtcattgcggctcctgtcgatgcgcgtgtgtgagctgctctaagtgccgatgcacttctgcgtgctgtata
cacaatacggcaagcgtcgctggcagcgatccgaaacagcactccaggcgctatttttttccgctcctgccgccaagctc
agaacgcgcgtgcaatgaattgattcgacgccggcgaacgatagaacgccatgcagtgcgcgaagatgcgattgaacggg
ccgcggcgcgcttcgtccttcatcgggacttcgctcttgtccaaacccgccgtgttggcgtcgacaaagcgatgcaggcg
atcggtagcgccggccttggtgatatccgtcgcatggctgatcagcagatacgagcggtcgcgcaactgatcgggcgcgt
acttgccgctacgcgtgtagttgttgtccaggcagcgctgcagcgcgtaggccgtgatgccctcgcgatcggccggcttg
ccagctgccagggccgcggtctgcagcgtcatggacgtaagggtgatgacgaacagtgcggtgtgtaggcgatgcatgag
cggctgttggtaaaggagaccggacatgtctgcatcatcgtacctggcgccgcccaggtttgcgcagggtagagcggggc
gacttcagcggcgaccgtcgccctgaatatgtgggtgttgggcggcgatggcgtcgatctggccggcggtattgcatggc
gcgccgttgtgctgtggcaagaagatctttgctgcctgggtgtggcgattgctgcgtcttcaaggccgtagtgcagtcga
ggccaatcaggtgttgcccgggctccacacctggaatctgcacacgcatggcgcgcgcaacagcgcccgctaactggtgg
cgcgaggctgcaaaaaacagctacggatcgcccccacgtcagcgaatcagggcgctgtcgtgagaaagtggtcgtgaggt
gtcggcatcaaaagcggcggatgcgcgcgcgttgcatcccagcgatcaacacaagcaccgatggctgaacccaaagcgcc
tcgctcggcactgcgattgcggagcgaagcgctatcgagcgtggcaggcgtatgatcgcctgccacgcggcttggccgct
tactggccgaagtaggtggaaatggtggaatacacgtccgagaagcgcgagtagtgatccggagccgtctgcgcgttgca
tgccgcaaagccgccgaggaggccgccgcgcagctggtaggcgccatcgctggcgacggtgaacaggccggagccggatg
agccgccttcggtggtgccgtcgctccagaccacgcgataaagcggcttcctgccctcgaaggagctgttcagggcagtg
accgttcccaatgaatacttcttgacgtcgccgtgtgggtgatggatgccgacaatcgaggtgctggtggagccgatcgc
cgcgctgttccatgctgcatagaacgcgccgcgtggtggtgcggctttcagctccagcaatgcggtatcgcgcctggtgt
tggcatgccgcagaaacgcgccacccgtcaacgtggttgcttgcaaactggccgttttgccattgcatttggcggcctcg
tagaaccaataggtttgcagcgtttcggccacggtttgcgtgctgatgcaatgcgctgcggtccagaacagatggcgctt
gggcgaattgctgttgttgagcagcgtgccggtgcacacgaacgtgccttcgctggtggtgaatagcatgcgcgccaccg
catttgcagcactggtgaagccgcttgtggggttggcacggcagacgatgtcgttctcgcaggaaccgctcttgccggtg
gcgattgtcatcatgtcgcgccgactggcggtggggctgatgtccagatgcgacagctgcggaatgctgaggctgaaatt
ctccgggtacaggcctgctggcagcgacagttcaatcaacagatcctcgccgctcaccgttggcgaccaaccgatgtcgt
tgccgctggtcgtaaagctggcaccggattgcgcgaacacgcgaccgtcgttgccggcgaagcgcagcgtcaccttggat
gggtcgccaggcgttgcgccgacgccacgcaagaccagcgatgcacgcagcgatgccgcctgtgcggagctgactttcaa
gctggcgacgcgtgaaccatcggcggccatctgccaatcgagcttggacaggttcaccagcggctgcgtcactgcacgcg
agaaaccgatctgcaacggctgcccatgcttgacctgcgcaatgcggcgctcacgcacatggctcatctcggtgctggtg
ggcgcggcgagttgcaccacgcgcgtgggcaggatgccaccacgcaaacttgccgactgcaacgtggccgcaccgagtct
ggcggcctgcggcgcggcggtcaccggcgctgcatccatctcggtgggcggagctgccattgcagtgccggaaatagcgg
aaaacagcgccaggtacatcgcgttcttgtgactcatggatggtccttctcgtcagggatcggcaggctgcagcaggggc
tgcaacaagcgagcgccaacgtcagcgccgatcgagagtagcgtaagtctagagctgaatgtgtgctgaaaatctcgttc
gtgaatacgtagtcggcgtcaatatattcgtattttcgcgcattgaattttcgcgcattgatgcgttgcgtcctgcgcct
tgcttcgtaagtcggtatcacgtgcgggcacagcgatggaggcgatggcgacgaatgcgtgcgctgcaatatcgcaacgt
gcatccccgcttgacacgctcagcggatgcgggatgtatcatcggcagcttgcagatcgcctctgcggcatcgcgtttcc
agcatctgatagcgcttgcagcgcgctgcaatgcgattgtgagtaacgcaatgcgtggctagccgcaaacatggcagcgc
agccgacacggctattccactgcgtcgctggcgcgaaattcggtagaacgtccgctgagtttcagaaacgccagtaccgt
cagtcccaccaccatccacgcggtgccacccagttgcgcatgcgtgtcggcattgagtaatacgtaggcaaggatgacga
tgccgatcaacggtgccaggccatgcagcacgcgccggccctgggcgcggaagtgccatagcactgcgatatgcagcagc
acgaaggcagtcagtgcgccgacgttgcacagcgacgacagcaaggcaatttggccgacgaacacttcgcccagtacgat
gcttagccccgccaccagcaagatcgcacgctgcggcacggcggtacgcgggtggatgtagcgcaggaaggccggcaact
ggcggtcgcgcgccatggcgaacaacaggcgcgatgtggccgcttgtgccaccagcgaattggcgattgccgcgctgatg
gcgaccgtgagcgcaatgacgatctgcagccatggcccggcgatcaatcgcccgatctcgaagaacgcatcgttggatgc
ttgcgcactggggtagcgctgcagggtgggttgcagcaatgccgccagccaggtttgcaagacgaatacgcctgccacga
tcagcaacgcgagcaaggtggcacgccccaccacacggttgccgccgcgcgcctctt-cggacaaggtggagatcgcatc
gaagccgaggaacgacaccaccgccaccgacaatgcgctgaagatcacgtgtggggaaaacgcttgcgggtcatagatgg
ggcgccaactccagtgcgcgccattgacgccgcgctggatcgccaacgtcgccagcaccaggaataccgccaataccacc
aactggccaagcagaaaaaagcgattggcacgtgcggtggtttcgataccgcgtaggttgaccaccgtgttgagcacgac
gaagaacccgatccacgccggctgcggcactgccggcaccacgttgtacatcgcgttggcgccgaccacatacagcagcg
tcggtaccagcagatagtcgagcagaatcgcccaaccagccagaaagcccatgccgctgttcagcccgcgcccgacgtag
gcatacaccgagccagccaccggaaatgcctgcgacatctgctggtagctcagcgcggtgaacagcatcgccacgaagcc
gaccagataggtcagcggcaccattccggcgctgatgtcgaagacgccgccgaagatcgagaacggcgccgtcggcacca
tggacaccagcccgtagatcaacagatccttgagcgtgagctgccgcttgagctcttgtgcgtagccgaagcgttccagc
gtggccgcatcgtcgcggcgtggtgtgtcggtcatgcaggtgtccggggaaagggatgccgacgcgcagcgcagatgctg
aagggacctgaacgcccgttctgcgctgcagtcatgtgaccggcattgtgccgataatgtggcccacacacccatccatt
ggcaaaagtgctaggttttccctgctggttgtcgcttgtgggcaaccaccggtaccgaggaatcaccatgttcgaaattc
tagccagcctgggccgcgatctgcaggcgtcgcaaacggttaatagctgcctggatcgggtgtttcgcgatgtctgtgcg
ctcggcttccagtcgttggtctacgactacgcaccggtgccgctgagcatggagggcgcgctgatcacgccaacggtgtt
catgcagcgcaatgcgccaggcgatatgcagcatgtctggtgcgagcacgggtactaccaacatgaccccgttcagcagc
gtgcaacgcgacgtaacaccccgttcgtatggtcgtaccgcaccgacggcgattgcgctggggtggaatatgtgggtgga
cagcaccggcaagtcacgcgttacttgtgcgatagcggcatgggtaccggtgtcaccgtgccgctgcatctgcccggtgg
cgcgttcgccacctttagcgctgcgattgatgccgtggctgcggaagcgctgcgtctggccgagtcgcagttattgccct
tcttgctgctggcacatgctttccaggcgcgtgcgcaggaattgctggacccgcaggaacgccgctgccaccacattcca
ttgacccgtcgcgagcgcgaatgcctgcagtattcggccaaaggcctgacctccaaacgtatcgccgcggcgctcaaccg
ctccaccgccacggtgaacctgcatctgaattcggctgcccgcaaactgggggcacgtaaccgcgtggaagcggtggtgc
gtggtatgcactatcggttgctggagccataattattccctgagcatgcctgcgtaccgggtttgacatggcggaggacg
cgcgtgatgcgcttgcttggcgttgctgcctccgttggccagcgctcatcccgcggtttcagccgagccgagtacggcgg
cttcaccagacgcgatagatgcgttgatttgcagcgaggacgtcgatcaaaagcgatgtcgagtcgcgccatctccgccg
caaccggcatccgagcgcattcaaacctgtgagatttgccagttaacgccagtcggcccgctcgctaggctcggggcaca
tcattgccgcaggcaggcgcaggtcatgcagtgcaccgaagggcacgtcgaattccgcggctatcgcacctggtaccgca
ttaccggcgacctgcgcgcggacgcctgcccgttgctggtgctgcatggcggccccggctgcacccatgactacctggac
agcttcaaggatctggcggccagcggccgtgcggtcattcattacgaccagctcggcaacggcaactcgacccatctgcc
caatgccgatccagctttctggacggtcgggctctttctggacgagctgcagacgctgatcgcccatctcgcgctgtcgc
agtacgccttgctgggccaatcctggggcggaatgctggcggccgagcatgccgtgcgccgtccagccggcctgcgcgcg
ctggtgatcgccaattcgccagcgtcgatgggcttgtggcgggccgctgcattacgtctacgtgcgcgtttgcccgacga
catccaggctgcgctggatgcgcatgaagctgccggtacgctggaccacccggcctaccgcgccgccagccaggtgttct
acgcgcagcacgtctgtcgcttgttgccatggcctgccgaggtggcgcgcacgttcgccgccgtcgatgccgacccgacc
gtgtatcacgccatgaacgggccgaccgaattccacgtggtgggcagtttgcgcaactggagcatcatcgaacgcctgca
ttgcatcaccgcacccacgctggtgctctcgggcaagtacgacgaagccacgccggaaaccgtcgagccgtatgcgcggt
tgattccggatgcgcgctggcatgtgttcgccaactctagccatatgccgcacgtggaagaacgcgttgcctgcatgcgc
ctggtcggcaacttcctggacgatcagacgccgcggcccggtaggcagatggtgcgttcgtcggcgctggccaatcgcgc
tgtttgagtgagccaggtgcgggtgcggctatagctggcgagccgacatgccgctttgcgtatccgtgcctgccgcgacg
atgtccctttgggcagaggtcatcaattcgcgcgttggacacaggcggtgggcagaattgcagtgtcatgggcgtctatc
ggcgcatgcgttcagcccatttccggtaatgcaagttcgagcgtcgacgcggaccaccttcaagcgcgcagttggtgccc
agtgatgtgccagtagcaaacgcgtattccgcactctgggagtaaccatcggtttgcggcagtcggcgcgtgagcgctct
gatgcgttgcgtcagagtcgcaagcggccttgccagtgacagccggacagcgcactcccgcagcagtcgatgcagctgtt
gcaacgcgtacttgcataccgtgttgtagcagttgcggtcgccatgcctgcgcagttgcggcccatacccgcagttgcga
tcagtatgcggagacatcacagccacgattgcgatcgttgcgcggctgagagcggctaacaaaacgactgcgctcaccgc
caagcgggcgcggccggtggtcggaatcggcatgtaccacgcgtacgctccggttcctcagcgtcgttcgcgctcatctg
acgacagctcgcgacgttttgttagccgctcttggccactccttctccaggctggcgtcaagaggcgcggcaggcgccgc
gacgcggtatcgtggcgcgattcacgtcattcaagcctgtccatgccgcttccgaccgaccccgttgctgagaccgctgc
gtccgccgcacctgtactgcgtcatgcgctgaagccgcggcaattgatgatgatggggctgggcacggcgatcggcgccg
ggctgtttctgggttcgggcgtgggcatccatgcggccgggccggccgcgctggtgtcctacctgatcgccggtggcctg
gtgatcatcgtgatgaacgcgctgggcgagatggcggccgccaagccgaccagcggcgcattctcggtctacgcggccga
tgcgatgggtccgaccgccggggcaacagtgggctggttgtggtggctgcagatcgtggtggtgatcgcggccgaagcag
tcggtgcggctgggctgctggcgacggtctggccggcgttgccggtgccgctgctggcgttgctgttcatggccacgttc
actgcgatcaatctgctcggcgtgcgcaacttcggcgagttcgaattctggttcgccattctcaaggtcctggcgatcgt
ggtgtttttgctgatcggcattgccttgctggccggctggttgcctggtgtcacttcaccggggctgtccaatttcaccc
agaacggcgggtttgcgccgaaggggctggccggtatcggctcggcgttgctggtggtggtgttcgctttcggcggcacc
gagatcgtggcggtggccgcagcggaaaccgccgacccgggccgcagcctggcgcgtaccatccgcaccgtggccgggcg
catcctggtgttctatatcggttcgatcagcgtgatcgtggcggtggtgccgtggaccagcacggcgctcagctcgccgt
tcgctgccgtgctgcaagtggcacgcattcccggtgccgccacggcaatcaccctggtggcggtggtggcgctgctgtcg
gcgctcaatgccaatctgtatggcgcatcgcggatgatcttctcgctggcacagcgcggcgaagcgccgcgggtgctggc
caggaccagtagcgagcaggtgccgctggtggcggtgatcgccagtgtgttgttcggcttcgctgccgccgcgttggagt
tgctgtatccgaacaaggtgttgccgatgctgctcaacatcgtcggcgccacctgcctgctggtgtggacgatctcgctg
gtgtcgcaactgatcttgcgcgcccgcgccgaccgcgccggtctcgcgttgccgttccgcatgcgcggctttccgtttct
gacggtgctggcgctggcgatcctggcggtgatcttcggattgttggcctattcggccgacacgcgcgcgcagttcctgt
cgatggtcactctgaccgccgtcatcgcagtggtcagcgaagttgcgcgacgcttccgttcgcggatgtaaccgatgggg
gccgcgtcagtgcgctggcgcgtcgtgtccaatgacggacgtatcagctactacatgcgcgcgccgcgctgaggaccgat
ggtcaaccgggaatcgcaaccgcggttggttgcggtgttgaggtgtcccgattcaggtgtggggaccaatcacggcgcat
ggcagcgcgtctgtcgatcaagacgcgcgcagcggtaatccgccggtctgggagcggggtgccaatgaacctgcaaatat
gggcggatagcagctggctctcgccgtggcattccatcctgtcgttggaaggcgcgcatatgcttggaccacgccgggtt
cgcagccaggcattgcggctgaggcgtctggacatcgcggccaacgccggcgccgcctatctgatgctcaaccatttcgg
ctctcttgaatttcaagtgggttgccgggcatgcgggttgaacgtttggaagtccagcttgccggcaatcaggaagatga
cggtcttgatggtggacaggcgtttgaagccgcgagctctgcgcttggcggactggaacaggccattgatggcttcaagg
aagccgttggtctgacgggtctgcgcccaggcgacgatgccgtccatgtggcggcgcacgagggctgcgacttccttcat
cgcctcgaccttggatcgcatcacgcagacgcaccagtgcttgagcatctcgcgcatcacgttgatctgctttcggtcaa
gcgcctcgcgcaactgctccttgtagagccacgcgcgggccgtccgtgtgagcttgggtgccgtgatcagcccgtgcaat
gctgcgccggccgtcggtttgaggctgaagacatccttgagcagcgtccagcgcatgcccttgagggacttctcggtgcg
ctgctcgatgcgcctggttttgtccacggccgcgttcgcacctgattagcacgcactttcagcggtgaacatggtgacat
cacgcagggcccgctcggaccacggcttgctggcggctgcggcggccagcaagctgggcaccagccgggtcagatcgaaa
cggcggttgaaccgccacatcgtctctgccaggtagcgctgggcgtatttggcgaatttgaaggcgtgataggcaccgtc
cagcgaacgctttaggttggacaacaccacgttgacccagcgtgcgttctctgcctcgcagcgacttcgaccgctgcctt
cgatcaccgtgtgcgcgtgctcggcttccagtgctcgaaacgcaccgagtccatcactgtagacatctgctccaggatgc
aggcgttgcccgatccattccgacagcgccgccttggtgaagcctgggaccggatccatcaccgcgcgcaatggacgacc
gtcttcagtggtctccacggcgatcacgaaagggcgcttgttctccgagccgcgcctggccttgccaccgttgcgttctc
cgcccaggtaggcatcgtccagttgcacgatcccgcccaacttgcgcttcgcctcgcgttgggtcatggcctgcatcagc
ttgtgcttcattggccacgctgtcgggtagctcactcccaggtgtcgcatcaactccagcgccgacaggttcgtcttgct
ctggcccagcagatacatgccaagcagccaggtgcgtagcggcagcttgctgttgtccatcaccgtgcccgagcgcaggc
tggtctggcgatagcaggccgtgcactgccagtacgtggtgccgtgacgctggaatcgactgtgcgcggtagcggcgcaa
cgcggacaaacaaagccctgtggccagcgcgagatctccaacgcctgctcgcactgctgcgcgttgccatagcgcttgag
gaacgccggcaacgacagcccggcttggaactgcacacgattcatggccatgatctggtctcggtggagcgacggtccta
ccatcgaccggtcggctctcactggctgcgactgtgctgaaagatcgtgctaatcaggcgttcgcatgtccgacaacgtg
gaacttgtcgaaggtgatctgcgcgttgggcaactggtcgcttacgcccttgatgaacgcgggcgacatgtcgatgctca
ccgaggtgatctgttcgggagggcagccatgagctgccagatcggcagccagcgccttcacggctttggcgtcccgcccc
tcagtcacgaagatcacgcgtcgcgcctgggcgtcggcagccaaggtcacatagtcgtggccgcgagcgcgcgacgtctc
gtcgatggccagcgacgtgacgtcgctgaagtcggcctgctccagggccatctcgacatagcggttgcacacctgcatgc
accggtacgccgactcgcccacgatgcgcgcaacggccgcgaacggcatctgctgcgacaacatcagcaccagcgcctcg
aacaacagcgtgaagcccgacaaccgcc----cagcgaagtccggctcgaccaggcgaaccgatccgtccccaagcttca
cacgcggcgtgcgaaccttcaggtagcactcgtgctggaaaaagttcaggtgccggtaggtcttgaccacggtgtcatga
accggatgcagccccttttggcccgataccttgaacctcgtgcccggcttgaagtccaccggcaccgtcaacaccttggt
cgcttcgtcgaactcgaccgcgcctaccgaccacggcgcgccgatccccagcgccgcttcaaacaccttggccgtcatcc
caatccccgcgtcagtggtaaaccagccgaaatcctacccactcaaattttcagagagccaccatttcagccatcccgac
atctcccaggccggctacgcatcgctcaatccatggcgcggcaggaagggcgcagggctgcgtgtccgccaccgtattcg
gagcagggcctcctgcatgacgggaggggcatcgcgacgcgttgctgtcacaagagcggcaaattgccgcagatgcgacg
ccgtgtcgcatcgggaacgggcccaaccgtccctatcatgatcacgtagcgcagcagcctgctcgcgatcgcccaatgcg
ctgcatcctggcgatcgacctgcagcttgcacgccgacgatcactttttcctggagtgtgctccatggacgcactgctgt
tatcccggatccagttcgggttcgtcatcgcgttccacgtgctgtttccggcattcaccatcgggctttccagtctgctg
gcatttctggaatggcgctggctgcgcacgcgtctgccagtctggcgcgagctgtattttttctggcagaagatcttcgc
ggtgtcattcggcatgggcgtggtcagcggcatcgtgatggccttccagttcggcgccaactggccggaattgagccgga
ttgccggtggcgtgatcgggccgttgctgagctatgaagtgctcactgcgttttttctcgaagccagtttcctgggcgtg
atgctgttcggctgggggcgcatctccgagcgcctgcatttcttttccagctgcatggtggcgttgggcacgctggtctc
cacgttctggattctctcgtccaatagctggttgcagacgcctgcgggctttgatgtgatcggcggcatcgtgcatccgg
tggattggttgaagatcatcttcaacccctcgttcccttaccggctagcgcatatggcgctgggctcgttcatcaccacc
tgttttgtggtgggtgcagtgggcgcgtggtatctgcaccgcggtgtgcatcgcgacgccgggctgcgcatgctcaagct
ggccgtggtgtttgccgcaatcaccgtgccgctgcagatcttcgtcggcgacatgcagggcttgaacacgctcaagcatc
agccgatgaagatcgccgcaatggaagcgcattggcatgccgaacagccgggcgagggatttccgctggtggtgtttgcg
ctgcccgatgcacaggccgagcgtaatgatgacgaggtggcgattccgcgcctgggcagcctgatcctgacccaccgcct
ggacggcagcatcgcgccgctgacctcggtgccggcaagcgagcgcccgccggtgacgccggtgttcttcgcgtttcgca
tcatggtggggatcggctcattgatgctgctggttgcctgggtgtctgcgttcgcgttgtggcgcggcaagctggtgcag
tggcgctggttgctggcgacctggcgctggatgttgccgagcggcttcattgcgctgatttccggctggttcgtcaccga
gatcggccggcagccctatgtggtctacggcttgttgcgcaccgccgatgcggtgggtccgcagtctgcgctgatgacca
ccatttcgctggtggtgtacgtggctggctacgcgttcgtgttcggctggggcatctggtacctggtcaagatcggcaag
caagggcccaccccacatgccaacgcgccgcatctggatcatggcgaacacacgccggcacgcccgctttcggcagcgga
tgcaccgatcgatggagcggcatgatggacatggcgacggtactgacggtggcgtggtttgcggtgatcggcttcggggt
gctgatgtacgtggtgctggacggcttcgtcctgggcatcggcatcctggcgccgttccgcaaggacgaagcgcagctgg
atttgatgatgaacactgccgcgccgatctgggacggcaacgaaacctggctggtgctgggcggggcaggactgctggcc
gcatttcccaaggcgtacggggtgatcttgtcggcgctgtatctgccggtgctgttgatggtgatggccttagtgtttcg
cggcgttgcgttcgaattccgcttcaaggcgcatcgctcgcggcgtttgtggagtcatgcgttcgccgtcggttcgatcc
tggccaccttcgcgcagggcgtgatcctgggcgcattggtgcaaggcctgccgatcaaacatgatcgctatgtcggtggc
atctgggggtggttcagtccgttcgcgatgctgaccggcgccgccctggtattcggttatgcactgctcggcagcacctg
gttgatcctcaagaccgaaggccatgtgcagcagctggcgcggcagctgagccggccgttgaccatcagcgtgttgacct
tcatcggcctggtcagcgcctggttgccatcgctgcaatcgcacgtgatggagcgttggttcagtggcgcgcattacctg
tggctgatgccggtgccgctgctggttgccatcgtggggttcgcgctgtggcgtgccaccgatgcggagcgctcggaggc
gctgccattcctgctggcgatgggcctgttcgtgctgggcttcctggggctggtgctgggcatgtggccgtatctggtgc
cgccggtctacaccatctggcaagccgccgcgccgccgtcgtcgcagttgtttgtgatggtggggctggtcatgttgctg
ccattgatcctgggctacacggtgtggtcgtaccacgtattccgcggcaaggtcaccactgacaatggctatcaccactg
aagcgcgctggcggtgtcatgccatcgcgcgggcaccgcgcccgcgcggcgttgcgcagtgtcagcgcaggcgctgcttg
aacatccatttccacattgccgggtccgcgtaggttgcgtcccaggcgttgtggttgccttccggatattcgctgtaacg
cacattggcgccgacgcctttcgcggcgcgatacagcgcgcggtcgtcgtgcggcggtacggaatcgtccttggcgccat
ggaacatccagatcggcacgtgcttgagctgggtcactgccgcggtgtacgggtccgcttccttcgccaccaggctgacg
tacaaggtacggcgctcatcgcgcggtgccttgagtgcgccgcagatcggcacgattgccgcaaaccgctgcggctgcat
cagcccgatttcccaggcgccatagccgcccatcgagatgccggtgaggtaggtgcgctgcgggtcggcgttgaattcgg
cgctggccgcatccagcgtggcgatcgccatgcgcgcgttgacgcccagccattcttcgtcgtcggggacctgcggcagc
accacaagtgcgggaaagtcggcggtgtgttggctcagataagggcccacgccaacttcggcctggtcgcgcccgttatc
gccgcgctcgcccgatccatgcaggaacagcacgatcgggcgcggctgcggcaccttggacgccggcacgaacacttgat
agcggtacaggcgcccttccagtttcagcgtgcgggtgacgaagtggccgcggcgttcgttgtggcggcgcccagccatg
ctggaacagccagccaccagtagcgcaagaacaatgacaacaagacaacgacgaatcacgcagctctcccgaccgattac
atggttgcagtattaccgcatgccggtgcgctgggctgtcgcggcgcggcgattcctgtcgaatattcatctgcttgtcg
tcatcgcatgcacggcacatgggttcaatgcaatcgcaatcgctgcaggtcagggcagcaggatcaacgtggccaggcca
agaaagctcaggaagcccatcacgtcggtcaaggtggtcaggatcacgccaccggccaatgccggatcgaagcccaagcg
tttcaacgtcaccggcaccagcaccccgccggaagcggcagtgagcatgttcaccgtcaatgcggtgccgatcaccagcg
acagcatcggctgccgtaaccagaccagcacgatcacgccaagcccgatgcccaggcacagcccgttgatcagcgcgaca
gtgagctccttcttgagcaaggtcatcacgttggacgagccgatctggcccagcgccaagccgcggaccatcagtgccaa
cacctgggtgcctgcattgccgcccatgccggccacgatcggcatcagcgccgccagcgccaccagtttttcgatgctgc
cttcgaacctgctgaccacgctggaggccagaaacgcggtgcacagattgatgctcagccagatcaggcggcgccggaat
gcgcgccgtgccgggctgaacatgtcttcgtcttcgtccaggccggctgcgctcatggcctggtgctcggcctgctcgcg
gatgatgtcgaccacgtcgtcgatggtgatgcggccgagcaggatgttgttgtcgtccaccaccggcgccgagatccagt
cgtggtcggagaagcgccgcgccacttcgtcggacccatcgccgacatcgatcgccggctgctcgtcgtcgatcagccgg
ttgaccggggtgctgtcttcatgggtcaccagcgcagccagcggcacccggcccaggtattgatggcgccggctcaccac
gtacaggtgatcggtgtggtcgggcagctcgccccgcaggcgcagatagcgcagcaccacatccacgttgacgtcggcgc
gcacggtgaccacgtccggattcatcagacgtccggcggtgtcttccggatacgacagcacctgctcgaggcgctcgcgg
ttttcgcggtccatcgacttgagcacttcgtcgatgacggtgtcgggcaggtcttcgaccaggttggccagatcgtcgat
gtccaggtcttcgaccgcagccacgatctcgtccgggtccatgtcggccagcaggctttcgcgcacttcgtcgccgacgt
gcagcagcacttcgccatcgtcttctggatcgaccagcccccacaccacttcgcgcttgcctggcggcagcgattcgagc
aggttgccgatctccgctggcgccagcgtattgaccaaccggcgtaccggccccaggcgtccactatccagcgcgtcgga
cagcaagcggagctggcgcgcggttctgtcgtggcggacggcttcggccatgcggctccccggaagagtggacgcgtcat
gcgtggaagacgcggtgctgggtcagcgcggcattatcgcttgcacatggtgaccaaacatacagtgtcgctgcagcgtg
tttgcgcagtgcgtgcgcaatggacacatccaggcggcgagggctgctggaaacgtttggggaacggtgcgcgattggct
gggtaggcagcatcgtcgaagcgcttatcgaggaccaaatgcgtgggctttaagccatcagccacgttgctgacggttgc
gtgcgccgcacacagcaattaccgcagcagcccttgtgcatggcccgccaaccatttttcgatgcccttgcggtcgcggg
cgctcagcaatttttcgccgtgaactcctaactcccccagatggatgtcgcgcaccgcgcggcgcacttccagcaaggtc
gccggatgcaggctgaactcggtgagccccaacgccagcagcatcggcacgaagcacgggtcgccggcgatctcgccgca
caccgccaccggcttgccatgggtgcgcccggtggcgatcacctgcgcgatcaaccgcaacaccgccggatgcaagggcg
aatacagctcgcccagtgcctcgttgttgcgatccaccgccagcaggtactgcaccaggtcgttggtaccgatcgacagg
aaatcgatatcgtcgatgaagcaatccagcgccaatgctgcggccggcacttcgatcattgcacccagcggaatgtgctc
ggcgatctcgtggccttcctcgcgcagctgcgcggtgagcttcttcaactgcttgcgcagcagcaggatttcttcgcggc
cgctgaccatcggcaccaggatgcgcaccggcccgtagccggacgcacgcagaatcgcgcgtaattgcgtctgtgccacc
gccggccgtgccagcgacagccgcacgccgcgcaggcccagcgcagggttgtcctcatcaacgagggtcagaccggtgcg
gtcggccttgtcggcgcccagatccagcgtgcggatggtgaccgggcggccactcatgcccagcacggtatcgcgatagg
catggaactgttcgtcttcgtccggcagttcgttgcgctgcaggaacaggaattcggtgcgatacaagcccaaaccgctg
gcgccgagcgcatgcgcttttgccacgtcttccagcgattcggcgttggccagcagggtgatatcgacgttgtcgcgcgt
gcgcgtgggcttggagcgcaaccgccccagctcgcgctgttccttggccaacgcgcgcaggcgctcgcggtagtcgcgca
gatgttcgggcttggggtcgacgatcacctggcccgagctggcatcgacgatcagcacatcgccatcttcgatgcgctgc
accgcctcgctcacaccgaccaccaacggcaggtgcaggctgcgcgccaggatcgcgctatgcgacagcgcactgccggc
cgtggtgacgatgccgacgaccccttgcgcctgcagctgcgccagctcggacggggcgacgttgtcgcacaccaggatct
cgccggccacgcccttcaagtcgggcgcgcgcttgtgcaaaaacgcatggatgcggccgatcacgtgatccagatcgtcc
atgcgactcttgaggtacgcatcctccatcccgtcgaatacggccgccaagcgatcacgctgcacgcgcaaggcatagtc
ggcgctgtaacggtgggtgcggatcaactcatccaggccttgcagcagctccgggtcgtcgagcagcagcgcatgcagtt
cgagaaattcgcccacttcgcgtgcgagcgcgccgtgcagacggtcgcggagctgctgcatttcgccgcgcgctgattcg
atcgctgcatgcaatcgctgcagctgcgtctctacctgattggcgggcacacgttgctcggccacttccagcgtgtggct
ctggcgcacgcgcgcgcggcccagtgcattgccgcgcgcagcgccatgtccgcgtaaccgcaggctcacgcgtctgcccg
gcgcagcggcgccgtgtcggtcgcaacggcaacgacgccgcgcatgctcagctgtcctcgtcgaagcgacgttcgaacag
gtcaaccagcgcctgcagggcctcggcttcgtcttcgccgtccagccgcaccaccacgctggtgccttggccggcggcca
gcaacatcacgcccatgatgctcttggcattcacctcgcggcccttggctgccagggtggcgttgctgcgataggacgac
aacgtctgcaccagcttggcggtggcccgcgcatgcagtccgagtcggttggaaactatgagttcgcgttcaagcatcgt
cgatgatcgctccattgcgagtaccggccgccgcagtggcgggcagctcctgcaatccttgttcggggtagttcatcacc
cgcagcagcatcggcaggctcagtgcggacacccggcgaaccggtgtgcccagcttggccaggcgattggcgagattgct
ggggctggcgccgtacaggtcggttatgaccagcacgccgtcgccgctgtcgactctgcgcatcgccgacgacgcctggg
gcagcaacgcgtccaggtctgcatcgaacggcacatcgaatgcttcggtcttcaacggcaactgccgcaacaggcctgtc
gccacgttcaacaacgcggcgccgatgccgggatgagtaatcaggagaatgccacaggccatgccgaaacgttaacaggt
cagcatgactgcgcgatagcgtctgccggcacagatgcgtcgcgaactcaatagccgcttgggaccgctgcagcgaagcg
gcggcaacaggtgtcgccatcgtgcgctgcatacgtagcgccgatccgcgacttgtgcagcgtcagcagtgcggcctgca
tcgcaagcgagcgctgccaattttcctccagcgagtaggggcatgtcgccatgcgtggcgcaatcccctcgacgcatggg
gtgtgacggcgccaacgcattggtcgtgcagcgttgcatcgcgcgccgaacgaaaacgccaagcggttttcgggacgtcg
gcgatccagtcgcgtcagctgcagcgttgtcggcctgcgcagcgtccgccagacgccagcccccgcaggcaatcgcaacc
taaacataaggccagcgagcgtgtcgtcctcaacgtaggtgcaccacactcacctcgcaggatgccgctgtcacgattcc
cgaatccccattgccgattcccggcccctcagtcctgctcgcgatgaaacgtcgccacttccggccagccttgttcgcgt
gcatgccgggccatgcgttcggccatatacaccgagcggtgcttgccgccggtgcaaccgaaggcaatggtcacgtagct
gcgggtgtcgttgcgcaaccgcggcagccaggtgtcgagcaggtcgacgatctgcgtgctataacgccgcacgtcggctt
cgttgtccagatagttgcgcacgccggcatcgcggccggtgagcggacgcagttcggggtcccagtgcggattgggcaac
acgcgcgcatcgaagacgaaatcggcctcggccggcacgccgcgcttgtaggcgaacgattcgaacagcagcgacaggcg
gtcgttgctgccgagcgcgaattcggtgaccacgcggcggcgaaactgatgcacgttgagcgtgctggtatcgatgatgg
catcggcctgcacgcgcagcggctcggtcaactgacgctcacgggtgatcgcttccggcagcgccaggccgagatggctg
agcggatggcggcggcgggtgtcggcgtagcgcttgatcaatgcctcgtcgctggcctcgaaaaacagcagcagcgcttc
gatgccgtattcctgtgcggccaggcgccattgcgccagctgggtcaggtcgctgcggctgcgcacgtcgatgcccaccg
ccaggcgctggttgccgatggggttgccacgcaaacggcttttgacgaagtccggcagcagctcgaccggcagattgtcc
gagcagtagtaatccaggtcttcgaaggtcttcagcgcgaccgatttgcccgagccggacagcccgctcacgatcatcag
cgtggagggcgcgatactcatggcgtacgtcgctccagcagattgctgtggcgggcgatgaacatcgccgccggatcgat
gcctttggtgcgcaggatatgcaggcgcgtggccgcttcggtcagcacggccagattgcggccgggcatcaccggcaggg
tgatcagcggcacgtccaggtccagcacatggcggctgccggaatcgccggtcaggcgctcgtagccggagggtgtgggc
tcggtcatcggccgggtcaggtgcacgatcaggcgcaggtatttgtttttcttcaccgcggtgtcgccgaacatgtcgcg
cacgttcaacacgcccaggccgcgtacttcgagcagatcctgcagcaactcggggcaggtgccgtcgagcacatcgggcg
cgatctgggtgaactccggcgcatcgtcggccaccagccggtggccgcggctgagcagttccagcgccagctcgctcttg
cccgagccggcctcgccggtgatcagcacgccgatcgaatagatctccatgaacacgccatgcagcgtgacccgcggtgc
cagcgtgcgcgccaggtggtaggagaggtgattgagcagttcatggccgcgcttgggcgagatccacagcggcgtgttgg
attcgtccgccgccgcgcccaggtcttccgggcaggactggttcttgctgatcgccagcgccagcggttgcacctggatg
atcttctcgatggtttcccagcgctgccgcgcatccagcgagtccagccaggccagctcttccgtgcccaggatctgcac
cttgttgggatagatcacattgagatagccggccagcgacgggcgtcgcgcattgttgctgccggcctggatctcgcggt
gctcgcctttctggccggccacccagcgcagcgccagcttgtcgcgctgttggtcgaacagctcgcgtgcggtgatgctg
gtattcatgccgcgctcgcctgcggtggggggacgtcggtgagcaagcccatcagggcctcggcgttgggcgcggcgcgc
agtcgctgacggaagtcggcatcggaaaaccgttcggccagctccgacagcagcatcagatgctgatgggtgtagtgcgc
cggcacggccatggcgaagatcacgtccaccggctcgtccccgccgaacgtcaccggcgtgtccagccgcagcaaggcgc
cgcgtggctcagtgagattggggcagcgcccatgcggaatggcgatgccgtggccgatggcagtactgcccagggcctcg
cgctcgcacaggttggcatagagctcgtcggcaccggcctgacggcaggacagcaggtcggcggcggtgcgcaggacggt
gtcgcgatcggcggccggcgacaccacggtgcgcacggccgccatcagatcggttaaaggcatgagggcatcaagcggga
agcgtcatgcgggattgtcgcgcacctcgcgggcgtggtggttacatttcttttctttgtgcttgagcatcaggcggtcg
agcttgtcgaccagcagatcgatggccgcatacatggtggagccgctggcgtcggcgtgcagggtgcgaccgggaaggtt
gacggtggcgaccacgtggtggtccggcttgcggacggccagctgcgttcggacttcgcagtgctggtcgaaatggcgtt
gcagtcgttgcagcttgcttgcaacgtagtcccgcagggcgggggtcacttcaagctggtggccatacgtctcgatacgc
atcggatacctccattggtcggtgggccaatgaaccgttccggtgatccgactaacccggcgcaggccggcgttgcggtg
gttgcaacgtcaggcgatgcggacgcgttcgtgggaggcggaaatgttcatggcctcacgatacttcgcaacggtgcgcc
gcgctactggtacgccggatgttttcagcagatcggccagcttggcgtcggacagcggtttgcgcggattttccgcatcg
atcaggcgccggatcatggcctggatcgccgtgctggaagcctcgccgccgctgtcggtgtcgatccccgaggcgaagaa
cgagcgcagcgcaatggtgccgcgcggggtgcgcacgtatttgcgggagatcgcgcgggaaatggtggattcgtgcaggc
cgagctcgcctgcgatctcgcgcagggtcaacggacgcagggcctgtgcaccgaactccaggaacccggcctgatgctgc
agcaggcagcgcaccacccgcagcagggtttcgccgcgtgcttccaggctcttgagcagccagcgcgcttcctgcagctg
cccgcgcaggtagccggcgtcggattcgccgcagctgcgaatcaggttttcgtagccgcggtggatggtgaccttgggct
gcgcacggccggccagcgaagcccgccacacgccgcgctgacgccagatcacgcagtccggtaccacgtaggtatcttgc
gacaggtcgccgatctgcttgcctgggcgcgggtccactgagcgcaccagttgcaccgcctgttcgacatcggcggctga
acgcttgagctcgtgtgccaggccggctacgccgctgcgcggcagccgttccagcgggccggcgacgatctgcaacgcca
gctcgcggcccggcgttgcggggtcgagcacggccagctgcagcgccagacattcgcctagcgtgcgcgcgcccacaccg
accgggtcgaagcgctggatctggtgcaagacggtaagcacgtcggcctcgtccaccaccgcgccgagcgccagggtttc
gagaatggccgatagcggctcgcgcagataaccgtcttcgtccagcgcgtcgatcagtatcgcgccgatctggcggtcgc
gtggcgacaacggcgatagatgcagctgccacaagaggtgatcggccagtgtttcggattcggcgacgcgctcggcggca
ccgccggactcgtcgtcgtcgaaactgccgccgctgcccgagccggtccactgcagttcgtcctgcgaccaatcgtcatc
gcgctcggcaggcgcggcttcttcgcgctgggattcttcagtggacgcggacggcgaggattccaccgcggtgtcgctgg
ccgcatgcgcggcttcgtcggcccattccagcagtggattggtttccactgcttcggcgatttccacttccagctcggtg
gtggacatctgcaatagcttgatcgcctgacgcaattgcggcgtcatgaccaactgctgtgctagcgatgtctggagccg
agctttcatgcgggcactgactgaaaaaagcgtttgctcggcggcgcgctcaaaggcggaaagtttcacccagatacacg
cgacggacgtcgggattggctagcaacatgtctggtgccccctgcgccagcacgcccccctcggcgaggatatacgcgcg
gtcgcagattcccaaggtctcgcgcacgttgtgatcggtgatcagcacaccgatgccgcgttccttgaggtggatgatga
tgcgctggatctcgccgaccgaaatcgggtccacgccggcgaagggttcgtccagcagcatcatgcgcggcttggccgcc
agcgcacgcgcgatttcgcaacgccgccgctcgccgccggagaggctggcgccgagttgatcggccacatgggtgatctg
cagttcttcgagcagcgaaaccagttctttcgcgcggccggcgttgtcgagttcctcgcgcagctccagcaccaggcgga
tattgtcggccacggtgagcttgcggaagatcgatggttcctgcggcaggtaaccgacacccaacttggcgcgtgcgtac
atcggctcggcggtgaggtcgcggccgtccaattcgatacgccctgcatcggcttcgaccagacccacgatcatgtagaa
gcaggtggtcttgccggcgccattggggccgagcaggccgaccacttcgccggcctcgagcgtgaggccgaattccttga
ccacttcgcgttgcttgtacttcttgcgcagaccagtggcgaccagcattacttcttcctctgcggcttggcagccggtg
tcggggcgggcgttgcggcgtcaggcgccgcatttttcggctggataatggtgcgcacgcggctgccgtcgccgccgctt
tgcatgttgccggtcttggtgttgtagaccatgcgctggccggcgttggtgcccttgggcgaatcgaccttgtaattgcc
ggtcaggatgatgatgtcatcggcgaccttgtattcgatgttgtcggcctggccgtgcatcatcgcgccgtcgtccatct
cctgcttgagcgtggcctgcttgccgttgagcaccacgcgatcggtctggccgttcttctggaagatatcggcggtgtcg
gcgtggatttccagcgtgccctgggtgatcaccacattgccgctgaaacggcacttgccgctgtcgtcgagcatgttgca
atcgttggcgttggagtcgatcgccatcggctgattgcgatcgctggtcttggccattgccagtgcaggcaacagcagtg
cggcaaacgccagtttagcgggcagcattcggttcatagcgggtcttgacctgagaaaggagcttgtactggcgtgattt
gaggtcggcagcaaagccgacgccgctctgcatgatacccgggcgggtcatggtcactggcgcgtcggtcttggcgatgt
tctgttgcgggaacacgtccaggctctgggtgcggaacgtggtcggcggagttgcgccgccggtcgggctgtcgccctca
acatcgccgcgcagacgcagctgcgtgccgtccgggttgacccagcccgtcttggagcgcagggtccacggcagattggc
gttgtcgggcatcagaaacaccggcgtggtgatgtctgcggtctggtcggcacggttgcgatgcatttccggcgcgcgca
gcgtcatcgattccttgccgctctgcttgttcagggcgatcagctcgaagtcgcgcaggatgtaatcggcgccggactgc
tgcacggccgcagcggcagggcgggcgcgctgcttccatgccgaccagccggaaatcacggcggcggcgaacagcgtgac
gcccagggtggtgcgccaattccaattcatgccgaaaacccttcgatgatgcgctcaacctggccttgcgcggccagcac
cacatcgcacacctcgcgcgcggcaccttcgccgccgcgcgcacgggtattccactgcacgcgctcggcgatccacgggt
gtgcggtggccggagccaccggcaggccgaccgcgagcagggcgggcaggtcggggaggtcgtcgcccatgaacagcacc
tggtccagcgacaatccgtgctcctggcacagcgccagcaccgccatgcgcttgttcttcaccccgatctgcacgtgcag
gcccaggtcctggccgcgcttttccgccgacaggctggcgcgcgcagtgatcagcgcaacatggatgccggcctggtcga
gttgcttgaggccctgtccgtcgagcacgttgaacgccttgctctcgttgccggcgtggtcgtagtacaggcggccgtcg
gtcagggtgccgtcgacgtcgaaacaggccagacggatgcgcgcggcgcgttcgatcagctcggcgggaaggtgctgcaa
aggggaatagggcatcggcacgaatcggtaagaacggggtccggcggttgaaaaatgaacctgttaaaccaccttggcgc
gcaacaggtcgtgaatgttcaatgcgcccaccgcgcgctgctgcgcatcgaccacgatcaggccgttgatcttgtagtcc
tccatcagccgcgccgcctcggcggccagctggtcggcgccgatggtgcgcgggttgcgcgtcatcacctgtgcgatgcc
ggcgctgcgcacgtcgatgtcgctgtccagtgcgcggcgcaggtcgccgtcggtgaacagcccgatcaggcgctcgtcgt
tgtccaccacggcggtcatgcccagccgcttgcggctcatttccatcagcgcctcgctcaggctggcgtcttcacgcaca
cgcggcaggtcgtcgccggcatgcatcacgtcggtgatgtgcagcagcaggcgccggcccaggctgccggccggatgcga
acgcgcgaagtcgtcggcggtgaagccgcgcgcatcgagcaaggcgactgccagcgcatcgcccatcgccagcgaggcgg
tggtgctggaggtgggtgccagatgcaacgggcaggcctcggcggagacgctgacgtccaggtgcacgtcggcggcctgg
gccagggtggaactggtgcggccggtcatggcgatgatcgggttgccctggcgcttgagcaccggcagcagcatgcgcac
ttcatccgattcccccgaatacgacagcgccagcacgatgtcggcctcggtgatcatgcccaggtcgccatggccggctt
cgccggggtgcacgaagaacgccggagtgccggtggaggcgagggtggcagcgatcttgcgcgccacatggccggacttg
cccatgccggtggcgaccacccgcccgcgcgaggccagcaccagccggcaggccgcggcgaactcgctgccgatgcgcgc
gcccacgttggccagcgcctcgcgctcgatctccagcacgcgctgaccgctggcaaccagactggcgtcgctgacggtgg
cggaaggcaggtgcgagacagccatgcgggaactcgggtgaagagtagaatgtgcgctcattttatgaggaaacgccctg
tggacgccgaaaccatccgtaaactcatcgaatccggcttgcccgaagcccgcgtcgacgtgcacggtgatgacggcgtg
cacttcgaggctaccgtggtcagcccggcattcgtcggcaaggcaccgctggcgcggcaccgcatggtctatgcgaccct
gggcgagctgatgggcggggcgattcacgcgctgcagctgaagaccctgacgcctgaagaaggctgagcgcgttggctgc
gcttgctgccagacgagctgagccagggcggggcggtacgcacctgcatcatggcgccctccgctggccgtccacgaaca
cctaatcactgcagctggggcgttgcagccccactcggcgtcgttcgatctgtgcgcctcagcgccacgccgtttgcact
gaggccgaaacgctcgtacgtcattccccgccacaccttctcttttcggatttcttaagattcctatggcaaaaatcgta
gtgaccggcggccaagcgctgcagggcgaagtcaatatttccggtgccaagaacgcagtgctgccgatcctgtgcgcgac
cctgctggccgacgcgccggtgcagatcagcaacgtgccgcatctgcacgacgtgatcaccatggtgaaattgctcagcg
agctgggtgccgaagtcaccatcgacgaaggcacgctggccaagggccgttcgatcctggtcgacccgcgctcggtcacg
catcagatcgcgccgtacgagctggtcaagaccatgcgcgcctcgatcctggtgctgggcccgctgctggcgcgctacgg
caccgctgaagtgtcgctgcccggcggctgcgcgatcggctcgcgcccggtggatcagcacatcaagggcctgcaggcgc
tgggtgccgagatcagcgtggagaacggctacatcaaggccaccagccacgggcgcctgaagggcggccgctacgtgttc
gacatggtcagcgtcaccggcaccgagaacgtgctgatggccgcggtgctggccgagggcaccacggtgctggaaaacgc
ggcgatggagccggaagtcaccgacctggccgactgcctgatcgcacttggcgcgcagatcgaaggtgccggaaccccgc
gcatcgtggtgcagggcgtgcagcgtctgggcggcgggcaccatgcggtgctgccggatcgcatcgaaaccggcaccttc
ctggtcgctgcggcgatgaccggcggcagcgtcaccgtgcgccgcgcccgcccggaaaccctggatgcaatgctggacaa
gctcaccgaagccggcgccaccatcaccaccaccgccgacagcatcacgctggacatgcagggcaagcgcccgcgcgcag
tcagcctgaccaccgcgccgtacccggcgtttcccaccgatatgcaggcgcaattcatggcgctcaactgcgtggcagac
ggcgtgggcgtgatcaacgaaaccatcttcgaaaaccgcttcatgcacgtcaacgagctgctgcgcctgggcgcggacat
ccaggtcgaaggccacactgccatcgtgcgtggtgccgcacgcctgagcggcgcgccggtgatggccaccgacctgcgcg
catcggcgtcgctgatcctggctggcctggtggccgatggcgacaccaccatcgaccgcatctaccacctggaccgtggt
tacgaaaacatcgaggagaagctgggggcgctgggcgcgaccatccagcgcaccgcatgatcctgcgcggacgtttcact
acccggcgcaagatcctgctcggggtcatcgtgctgatcctggcgtggctggcctatgcctggagcgtgggcatggccat
cacgcagggtgtcgagttcaaggacatggactggaacaacgacggcaccgccagccgcgacgagatcgcgcaatcgttct
atgcggtggcggtgaagaagacggtcgaaggcaagcgccattgcaacctgttttattggcgcaagaacgaccagcagatt
cgtgtggattgccgcaccgtgttcaccactggcgatgacaaggcagcgggtaagccctgagaagtcatcggtcgtcgctg
atagatagattgattgcaaagcggctggtttgaggattcgcgcagggcccttgcccgcccaccattgcgggacacgctgc
aagtacgtccttgtcagctccgtggcggcatccatgccgccaagggtcccgcgacggtgagcgggcaaggaccggtcgag
atggtcggtgtacgtggtttggaaaagcactgacagagggctttgccctgctctctcgcttcagcaaagctgccggcaca
ttctcttgcgcggtgtcctcgtccgtccttccaatgcgcaaattcgagaagaaatgcatagggggccgatcggtgatccg
aagatccgccggttgctgtgtcatcgccttcaacaaaacagccagcaaacgctctggcgtggtgtcctcgccgcttgcag
gaccgttggcggcatggatgctgccatcgagcgcccatggacgggtttacggcgtgtcccgcgagcggtgagggcaccgc
gcactccgcgcattcgactcaccaggctttagacctgagcttcagagcgcagcccaccaaattcacgcgtgggaattccg
ccggcacgtcagccagcgatcgccgctcgtgtgtcatcgcaagagccaataaaaaaggcatttcccaataaagtgggaaa
acgcttctgtgctgagccaacagcatctttctacctgattagccccgaccttcagctgcagcacctccgcgcttatcgct
aaaccgggccaatgccaggccgccatggggtcctggctgaaagaactgcgcaccggctcctcgcatcagcagcgccaaga
tcagacatcatggaaaccatcggtaaaacgaagctatttgcaggactgcaacaaaaatccagctgatggtcagggctaat
caggtctttctattgaggtaaccgcatcaagtgtgcatccgcatattggcgacctactgccaacatactgctgttggcgg
ttgttccccgctacctggctcatcagcaacgcacctcagtgcgttacctgcctgagcatcaatgcacctcagcgcgcccc
gacgcatggtcgggctggcgaagatcgctcaacgcagcgccttgatggtcaggtccagcgcgtcctggcccttttccttc
tgcagcaggcgtgccggcaccggcagatccttgaccacccacgcgatcaattccttgtcgccgtcctcgcgcgaaacctt
ggtggcttgctcctgtttgccgttgacggtgatggtttccttgccgaccaccttgtagctcatcggcttgacgcggcctt
cgtccaccatgcggtagttgagtggcttgccggtggccagatcgcgcgtgatcgccaggttgatcagcagcgcatccatg
tcgccgggctgcagtttcaccgggccgcggcggtccggcttgatgtcgccgccccaggtcgcctgactggtcttccagtc
gtagctggcagtgacgttacggcgcttgaccatcatcgaggaggtgtcgttgctgctcaccgggcgcagttggccgttgg
cttcttcgaataccgtgctctgggtcaagttggccagctggttctggatggtgagcgtatagcgccactgattggcgccg
gcagcagccagcgtcatggtgccgtttgcctgcatgcccatgtagttggccgaatagtcggcctggaagggctgcatggc
gaacgcgggcaggctggacatcgccagtgcggcggcggcgatcacggcgctggtacgggagaagaggttcatcgcttagg
ctccttggtattcgaccaggcgcagatcgatctgatcttcacctttgtcacgttgcaggatgcgcaccggcgtcggaact
ccgttcgcaatccagaggatggtttcgttgtcgctgctgttgacgcgatacacgcgcagggcgtcgtagctcagatcgcc
cacctgcaccacctcggtagcatcggcagcgcggtagtcgtatttgcgcaccttgcccacatcgacatagcgatagctga
ggttgcgcccgggttgcgcatcgcgcatcagcgacaggttcagcgacagcgcgctttggtcgccgtgctgcaaggggatc
ggctgctggcgatcttccttcaggtccccgttccactgcgcggtgccggcttgccagttgtagacgccggtgaccttctt
gccgaagaacatcgccttgcgcaccgtgctctggctcagcggcacatacgtgtctccatcgacgcggaacaccgtgctct
gctccaggttcaggcccaaaatgctggcgaagcccttgcggccacgcaccgacatgtcgatgcgccactggctaccgtcg
ccgtggctgacctgcatggtggcatcgccggcctccttgccgcggtagaacgcctggtaggtcgccacgaacggctccag
cggcggcggtgtccaggtgctggcgggcagggcggttgccgatgctggtgcagcggccggagccgcaaccggagcgggcg
tcgccgggacacgcgcagcgggcacttgttgcgcacggccattgccggcctgggtgaggagggcgacggtcaacagcgcg
gcggcgatcgggatgacgttcatgcgctggtagcaggcacgggggccgcaaggatgtccgagacgggatgaggggggcgt
gtccgcattcaggcgaatgcgatgtctgcggactctagtcgtaatggcgtaaacaggcactgaccgtcgatatgcacggt
atcgccctgcaccgcgacgcgaccactggcgagcagttgcagtgtggccagtaggagcgggtgctcacgggccagtacgc
gcgcggccagttgctcggcgctgtcgccgggcagcaccgggacgcgcgcctgcgcgatcaccgtgccggcatccagctcc
ggcaccaccaggtgcacgctggcgccatgctctgcatcgccggcctccagtgcgcgtgcatgcgtgtgcaggccgcggta
tttgggtagcagcgacggatggatgttgagcatgcgcccggcaaagcggcgcaccagcggctcacccaggatgcgcatat
agccggcgcagatcacccagtccggttgcgtcgcagcgatcgcatcgccgagtgcggcgtcgaacgcagcgcggttggcg
aaatcgcgcgggctggcgctccagcgacgcctctgctcgaccttctgcaacgctggcgcctgcgggcgatcggaaaacac
tccgaccacctcggcacgcaggcgcccactggcgatcgcatcgacgatggcctgcagattgctaccgcgcccggaggcca
gcacggccaggcgcaggcgggcctcaggtgcgtgcattgaataacgtcctcacaacggggtaggcagccaggctgccaag
ggtggccagcagcatgtcggtgtgcgcatcccacgggtcaccttgttgtccgttgtaggcctccgcggcctgcggcgaca
gcagcaaggcgatgccccattcgaaccattcgtagaccaggctgacgcacatgatgctcatcacagtgaggcagaacgtc
t-gccctagcgtcaatttgggccacagccgcaccatcagctgcgcaatggccggcgtcaagcacagcccgaacagcagat
ggatcagcctgtcgaaatgattgcgtgtccagccgaaggtggcgctgggcgaccagtgcaagagctgctggctccattgc
tcgtaaggcacgttggaatacagccagcgcgcgccgatgcagtgcatgccgatgaacacgcagatgcttacgaacgcgcc
attgttcaacggccggcggcggtcggcccacactagcgcgatcagcccaagcactgtcagcgagctatgcaaggcctgct
cggccggccacagcggggcgatccaggtcgccacaaataacgcgctggtgacggccaacgcagccagtttcgtgcggcgc
atggcgcttgtgctcacagacgtctcaaacagccgcgttgccggcgccgaacagcgctttgacctgcgggcgcagcagcg
tcaccagcgtgaacacgccaagcacggtgccgaacggcatgaaagaacaggaaatgccagccacgatcaggcacagcaga
tgcttcctgcgctgagcgatgcagcgtccagcgtaggccatgagaccggccatggtcaggccgcccagaatgagcatcgt
tgcaatgatcacgaagatccagccgaacagctgcatgtccggtgccgtctgcccagtgctgtctttcatgggcagccgcg
cggtgacgatggccagccccatgaacaggtggatcagcggcatcagcgaaaacaatccggtgaaaccgcccagcacgtaa
tggaaaatcgacaacagcttgagatgctgcaggtcatcggcgctggccgacgccaacgccggcggtgggagtggtgacgc
gtccatgcagattcctcgctcagtcgatgcgcacgcgctcgtcgccgtgtgccggcaccacctgaccaatgcgccaatgc
gccagcgactgcgcatccagcgcctgttccagcgcagccgcttccgcgggcgcggcgatcagcacgaagccgatcccgca
attgaaggtgcgccacatttcggcatcggccaccgcaccttcgcgctgcaaccaggcgaataccggcggcagcgtccagg
cgctggcgtcgatgtccaggcccagcccgtcgggaatcacgcgaatgatgttttcggtaaggccaccaccggtgatatgc
gccatggcatggatcgcttggccgtgcgacttcagtagcgccagcaccggcttgacgtacagcgcggtcggcgccatcaa
cgcatcgatcaatttggtgccgtcgtccagcacatgctcggccggcgcaccggcacgctcatagatcttgcgtatcaacg
aatagccattggaatgcgggcccgacgaagcgatgccgatcagcacgtcgccgtcgcgcacctgcgcgccatccagcaac
tgcgacttctcgactgcgccgacggtgaagccggccaggtcgtattcgcccggcgggtacatgtcgggcatttcagcggt
ttcgccgccaatcagcgcgcagccggacagcgcgcagccgcgcgcgatgccgccgaccaccgccgcagcggtgtccacgt
ccagcttgccggtggcgaaatagtccagaaagaacaacggctcggcgccctgcaccagcacgtcgttgacgcacatgccg
accagatcgatgccgatggtgtcgtgccgcccgagctgctgggccagcttgagcttggtgcccacgccgtcggtgccgga
gaccagcaccggctccttgtacttgcccgacaggtcgaacaacgcgccgaagccgcccaggccacccatcacctccggcc
ggaagctgcgcttgaccagcggcttgatgcgttcgaccaaggcattgccggcgtcgatgtcgacacccgcgtcgcggtag
gtcatgggcaagggactggagggcgttgggctggtcacgggcggggagggctcggctgtaaaggcggcgattttagcagc
cacgttggcgctggcgtcccattcgggcaacaattcacccggatacgcttatgtcatggaaccgtcgatgcgccgcagtc
tcgctttctttctcgctctcgtggtcgccatgcccgttgctccggcctttgcgcaggcggatctgcgcaccgaaggcgac
gttgccaaggcgcaaagtgcctacgatgccgaagtgtcggtcaacagccagagcgactccgatcgccccggcgccctggc
gcgcgcgctgggcgcggtgctgggcaaggtctccggcgaccgcggcgtgatgagccgccccggcgtgccgcaggcgctgc
gcaatgcgaccaactacgtcgaacactatgactaccggcaggatcaggggacctcgcgcaccggcgcgccgaccttccgc
accaccctggtggcgcgctttcggcaatcggacgtggatgacttgatcgctgcgctgggcgtgccggtgtggccgttgcc
gcgtcccaagccggtgctgtggctggccatcgatgacggcagcggcccgcgtctggtcggggtggcccaggccaatgcgg
cgcgtagcgtgctggaccgcgccatcgagcgcggctaccggctcggtctgccgagcggcgcagctgccgagcaggcgctg
gccggcgcaatctggcgcaaggacaccgctgcggtggcgcgcgcctcggccaaatacagcccgccgatgcagttgatcgg
caagctctaccgcaacgctgccggctggacggccgactgggtgttcgtggacaacggcaatgtgttgtccagctggacca
gcagcgacggcgatgcgcgccgcgcgatggctgccggtgccgacggcgctgccgatgcactggtcaagcgctacgccaag
cgggtggattcgggtgtgcccggcgtctaccgcgtggtgatcaccggcatcagcagcgccgacgattacctgcgcgtgtc
ggccgcgttgcagggcgtgtcggtgctacgcagcatccgtccggtcagcgccaatggcgatcgcatggagttggatctgg
aacttctcacgggcatttccggcctcaaccgtatgctcggcgacgacagcccgctggtttcggtctcggtaccgaccgag
ggccctatcattctcgaaaacgagcacgccgagtaccgcctgaaatgacgttgactcccgaagccgaaattgccctgttc
ctgcgtcgcctcaaatgggcggcggtgattgtcggtgtgttgtgggtgatctcgctgctggcgccgatcctgaccccatt
cgtgctggcgctgttgctggcatggctgggcgatccgctggtggatcgcatcgaacgtgcagggcgctcgcgcaatgccg
cggtgatgctggtcttcgtgctggccacgctgctattcgtgctggcgttgatgattctggtgccgatgattgaacgtcag
atcatgaccttgatcgaggcgctgccgcagatgcgcaactgggcgatcggcacggccatcccgtggctggaagccaagac
cggcatgcaactgatggcctggctggatccggagcgcttgatcgattggatccgcagccactgggaacaggccggtggcg
tcgccaagaccctcttcggctacgtatcgcgctcgggctttgcgatggtgaactgggtgatcaacctggcgctgctgccg
atcctggcgttctatttcctgcgcgactgggaccgcctggtcgaacgtgtggcggccgtcgtcccgcgtgcctacatcgg
caccgtgagccggttggcgcgggaatccaacgatgtgctcggtggcttcatccgcggccagttcttagtgatgctggcgc
tgggtgcgatctacgccaccggtatgtccatcatcgggctcaatctgggtttgttgatcggcatcattgccggcctcatc
agcttcatcccatacctgggcgcaaccaccggcatcgtgctcgcgttgctggcggccatcgtgcaggcgcaggggctgga
tctaaagttgctgatcggcgtgggcgtggtgttcaccgtcggccagttgctggagagctatgtgctcaccccgcgcatcg
tgggcgacaagatcggtttgcacccggttgcggtgatctttgcggtgatggccggcggccagttgttcggtttcctcggc
atgttgctggcattgccggttgcggcggtggccaatgtgttgctgcgctatgcgcatgagcaatacaccggcagcgattt
ctatgcgggcgagcgcgccggcattgtgctgcagtccacgaccgagcgcagcgtgatcatcgaccccggcaaggatgcgg
atcggttgtgagcgttccgcagttgccgctggcgttgcgcgcgcctcccgatcagcgtttcgacagttacatcgccgcgc
ccgatggcctgcttgcgcaattgcaggcgctggctgcggggcaggtgagcgattggttgtatctgtccggcccggccggc
agcggcaagacgcatctggcgctatcgctgtgcgccgctgccgagcaggccgggcgcatgtcggcgtatctgccgctaca
ggcggctgccggccgcttgcgcgatgcactcgaagcgctggaaggccgcagcctggtcgccttggatggcgtggaaagca
ttgccgggcagcgcgacgacgaagtggcgttgttcgattttcacaatcgcgcgcgcgcggctggcatcaccctgctgtac
accgcgcgccagatgcccaatgggctggccttggtgttgccggacctgcgttcgcggctgtcgcaatgcatccggatcgg
cttgccggtgctcgacgatgccgcacgcgcggcagtgctgcgcgaccgcgcgcagcgtcgcggcctggccatggacgaag
cggcgatcgactggctgctgacgcatggcgagcgcgaactggccaggctggtcgctttgctggatcgcctggatcgcgaa
tcgctggccgctaaacggcgcatcacggtgccttttctgcggcgtgtgctcgaggatcgcagatcgtagcgctgctgatg
tgcggatgttctgcacgacccttgcccgctcaccgtcgcggggcacgctgcaactacgtccatgcaagctccgtggcgac
gtccatgccgcggaaggtcctgccgacggtaagcgggcaaggatccgtcgagattgtcggtgtgcgaagttgcgatcagc
tgccgtcgcgcagcaactgagcatccagctccgccagccgctgcggcgtgccgacatcggtccagcgtccagagtggtgg
atgccattgatcaagcgtgctgtcatctgcgcgcgcaggatcggcgccaacgcaaaccgcggtgccgtacagggctgctc
cggcaactggccaatgaccgattgccaatcgcgcagcagcgcaggtcgatacatgccgatacccgaataggtcagcgacg
cgggcagatctgcgcgcacgttgccatccgcatccagcgcaaagtccgcgcgcgttgcgtagctgggttgatccaccagc
accagctgtgccagcccgtcgggggcgtgcgacagacgggcaaaatcgaaatcggtccagatatcgccattgaccaacaa
aaatggcgcatcgcccaatagcggcagcgcatgcaacataccgccaccggtttccagcggcgtcgcaccttcgtaggaat
aggtcagacgaagaccgaacgcgctgccatcgcccaacacctgcggaaattgctccgccagccacgaggtgttgatcacc
acctcgtccacgcccagcgccgccaacttgcgcagatgccatacgatcaacggcgtgccgccgaccgacagtagcggctt
gggcgtatgctcggtcagcgggcgcatgcgctcgccgaatcctgcggcaaagatcaacgccttcatgtcgtcgcctgctg
cgcacgcgcagccagcgcaggcttgaccacctcgtccagcaaaccgatcaagggcgcaagctcggcgtagcgaggcagta
tttcatccagatacgccatgaaacgcggcacgttgtccagataccaatgcttgccgtcgcgatggctcaagcgcgagaaa
attccgaggtttttcagatggcgctgcacgcccatccagtctgcatcgcgcaggaactgcgccagcggcggcaccggcaa
tccggccgccgatgcacgcccgtgatagtgctgcagccagccgtccacccgagcgagtggccaactcaccgaggtgtcct
tgaacaggctgatcgggtcgtaggcgatcgggccaatgacgcaatcctgaaaatccagcactgccgggccatcgggcgcc
ggcatcagattgcgcggcatgaaatcgcggtgggtgaacacgcgtggctgggctagcgcgttgtccatcaaacggcgctg
caccaattgcaattgctcggcatgggcgcagtccagctgcacgcccaggtgacgatctaaaaaccattcttcgaacaaac
tagcatcgcgctgcagtagcgcttcgccgaacacgccgctatcggcaggtggcgggattttttgcaacaacagcagctgg
ccgatcgcgccgtccagcaagtcgtcggcgttggcatcagtgagtacctgtgccagcgttggcacgcccagatcctccag
tagcaaaaagccgttttccaggtccggggcaagcacctgcggcacgcgcacgccatgtgcgcccaacagcgcatgcatgc
gcagccacggcgcaacgttttccagctgtggcggcgcatccatcaagatgcgatccataccgcgtccctgcgtacgccaa
taactgcgaaaccccgcatcgaccgaggcgcgctgcagcgacgcttgtgggtcgttgagcgcctgttgtgcccaatgcag
gcgaagcgcgtcgcgcgcggtatctggatgaagtgacgtcatggatcgagtgggcgtcatgaagtggtgggtcaacagag
caggcgcgccgtgaagcgctcagcgcttgctgccgctgaacaaccgcaacagcgccaggatggcaatcgctccgagcaac
gcaccgaggaagccggccggctcgcccgcgcggtaccaccccatgtaacggccaaaccagctggccaccacggcaccggc
aatgcccagcacgatggtcagcagacagcccaagcgttgcgcacccggcgtaatgaaacgcgccagcagcccgaccacaa
agccgaccagcagaatgtagagccagctgttgctaccaaataagtgattcattgcagcaccggaggtggacgggatcggc
agactagcatttcggatgtcgctgcctagcgcagcgggagccggaatgaccacgccgatgtatttccttcagaaaggcgc
ggtcatcggctccggctgccgagcgctcccagttgcgggcaagtgatttgctgggtaaatctgtttcccatcaggtgagt
cgtcttttactaatgagtcagtaaattagggagcaaatgtcgacgtctgctgtccaaccatccatgaagaagagagacgg
acgcttggtatcgcgggcagcgctggaagaaatgcgcctgatggcgttgcaacggatgggcgaaggcgaatcgccggccg
aagtggcctcgtcgttcgggttgcatcgcggctgggcgtacaaagtgctggcgcgagcacaggagggcggcgctggcgca
ttgatgacgcgtaagggcagcggtcgcccgcggacgttgacgccggcgcaggagcgccaggtgttcggctgggtcaatgg
taagaaccctcgccagcatggcttcgacttcggtttgtggacgcggcaggtcgtgcgtgaactgatcgagaataaatgtg
ccgcacggttgagtctggccagcgtcgggacgttgctggcgcggctggggctgaggccacagaagccgctgcaacacgcc
tatcagcgcgatccactggcggtagcacagtggcaggagcagacgtccccggcgatcgtgaagcacgccaagcgggaaaa
ggccgagattgacttctgggacgcgtctggcttccgtgccgatgcggtgcaaggacggacgtgggccgtcaagggcgtca
cgccggttgtcgcggtgccggggcagcgccagagcatcagtgcggcctcggcggtgaacagcaagggcgggttctggttc
gccgtgtacag
> 3:1235538-1314320 + PXO35_assemblies/Xoo_PXO35_nanopore(Flye)_PacBio(Arrow).gb
--------------------------------------------------------------------------------
--------------------------------------------------------------------------------
--------------------------------------------------------------------------------
--------------------------------------------------------------------------------
--------------------------------------------------------------------------------
--------------------------------------------------------------------------------
--------------------------------------------------------------------------------
--------------------------------------------------------------------------------
--------------------------------------------------------------------------------
--------------------------------------------------------------------------------
--------------------------------------------------------------------------------
--------------------------------------------------------------------------------
--------------------------------------------------------------------------------
--------------------------------------------------------------------------------
--------------------------------------------------------------------------------
--------------------------------------------------------------------------------
--------------------------------------------------------------------------------
--------------------------------------------------------------------------------
--------------------------------------------------------------------------------
--------------------------------------------------------------------------------
--------------------------------------------------------------------------------
--------------------------------------------------------------------------------
--------------------------------------------------------------------------------
--------------------------------------------------------------------------------
--------------------------------------------------------------------------------
--------------------------------------------------------------------------------
--------------------------------------------------------------------------------
-------ctctgcgaaagagctgtaccaacccgtgcctgctcatcccgaactgcgtcatggcgtcatcgaatgcttgcgc
tgggtgggagtggctctggaaaaaaccaagcacgcgcaccacgtgcgcgaggtcggcaacgcgatgggacgtgcgttcgg
gaatacggcgattgattcttctgatcaattccggcgcgtgcggcaatccttttttcactgcatccagggcaggacgtccg
ccgaggcaggccaaggcgacgaggtggtcgttggtcaacgcggccaactccggatcagggcgagataactgggcaacaat
gctctccagcgcctgcttgccgccattgctggcgatggccaccacctggtccggggtcaggccatgggcctggcacagca
ccggcaacagccgttgcaccgtctccagcgcctgcttgccgccatcgtggctggcgatggccaccacctggtccagggtc
aggccatggtcctggcacagcaccggcaacagccgctgcaccgtctccagcgcctgcttgccgccatcgtggctggcgat
ggccaccacctggtccggactcaggccatggtcctggcacagcaccggcaacagccgctgcaccgtctccagcgcctgct
tgccgccgccattgctggcgatggccaccacctggtccggggtcaggccatgggcctggcacagcaccggcaacagccgc
tgcaccgtctccagcgcctgcttgccgccatcgtggctggcgatggccaccacctggtccggggtcaggccatggtcctg
gcacagcaccggcaacagccgctgcaccgtctccagcgcctgcttgccgccgttattgttggcgatggccaccacttggt
ccggggtcaggccatggtcctggcacagcaccggcaacagccgctgcaccgtctccagcgcctgcttgccgccaatatgg
ctggcgatggccaccacctggtccgggggcaggccatgggcctggcacagcaccggcaacagccgctgcaccgtctccag
cgcctgcttgccgccgttattgttggcgatggccaccacctggtccggggtcaggccatggtcctggcacagcaccggca
acagccgttgcaccgtctccagcgcctgcttgccgccgttattgttggcgatggccaccacctggtccggggtcaggcca
tggtcctg----gcacagcaccggcaacaggcgctgcaccgtctccagcgcctgcttgccgcc---atggctggcgatgg
ccacgacctggtccggggtcaggccatg----------------------------------------------------
------------------------------------------------------gtcctggcacagcaccggcaacagcc
gctgcactgtctccagcgcctgc---------------------------------------------------------
--------------------------------------------------------------------------------
-------------------------------------------------------------------ttgccgccatcgt
ggctggcgatggccaccacctggtccggactcaggccatggtcctggcacagcaccggcaacagccgctgcaccgtctcc
agcgcctgcttgccgccactattgctggcgatggccaccacctggtccggactcaggccatggtcctggcacagcaccgg
caacagccgctgcaccgtctccagcgcctgcttgccgccactattgctggcgatggccaccacctggtccggggtcaggc
catggtcctggcacagcaccggcaacagccgctgcaccgtctccagcgcctgcttgccgccgccattgctggcgatggcc
acgacctggtccggggtcaggccatggtcctggcacagcaccggcaacagccgctgcaccgtctccagcgcctgcttgcc
gccatcgtggctggcgatggccaccacctggtccggggtcaggccatggtcctggcacagcaccggcaacagccgctgca
ccgtctccagcgcctgcttgccgccactattgctggcgatggccaccacttggtccggggtcaggccatggtcctggcac
agcaccggcaacagccgctgcaccgtctccagcgcctggttgccgccaatattgctggcgatggccaccacttggtccgg
ggtcaggttcaggggggcacccgtcagtgcattgcgccatgcatgcactgcctgcactgcggtcacgccgccacgttttg
caatcttgagaagttggcctgtgtccaactgtaacggcggacctctcaactcccccgcctccgtgagcaaggcctccagg
gcgcgtgcgccggaccactgtttgccgacgccaacgatgtcttcgtgtgtcgcctctggcaacgccctgattatgtcctg
atacgtgacagcaacggtccctaacgctgccgggtgttggctgagcgcaacgatgtgcgcgtgtgtaaacccatggccca
ccagtgcctcgtggtgctgcgccactgtcgaacgcaccttcggtttgatcttctcttgctgctgctgactgtagccgagc
gtgcgtagatccacctgcgcggccggcgaagcgtcggagggttgcgccgcacgccgtcgcggggccggctttgcgcgcgg
cggccgcgcggcagtgacagcgacacgcacggtgggtggcgggtcatcggctgcacgcagacccgattgcacctcatccc
actctgctggggcagccgctgtatgcggcgtgccgacggcaggcatcgaatcaagaagcgatgtatcaagaagcgacgga
tcgaactgacggagcagatcgttgaagctgcccgccgagaacgcaggcgagggcgcagggggagatggcagccgggtccg
ggacatcgtccgccgagcgggcaagccatccagggggccgccagcaggcggagcccccc---------------------
--------------------------------------------------------------------------------
--------------------------------------------------------------------------------
--------------------------------------------------------------------------------
--------------------------------------------------------------------------------
--------------------------------------------------------------------------------
--------------------------------------------------------------------------------
---------------------------cccgatctgcagtcggctgaaccctatccggttggggtccgggcagaagctcg
cgggcaggacttggcgtgcgcgaacgaatgggatccatcaggcatacctctttacatggtcgcctccagactagcggtct
gtggtccctacatagcttccgaggccgcatggcagtacacaacttcgggtgatcctggcaaccctcgacgaccagggtga
ggcgcagacatgaagacgatcccggacccgcatggaggatcggcagagggttgtgagaaatttctgtgctgacagcgagt
tagcccacttttggctgttttttacacgaatccctgccaaccctccagtacgtcccgcaggtagatcacttctgcgcctt
gagacaaacgcgaccccagagacctggtggcagtaggcgttcgcggggtcgccgagcgcgtattgcgttcttcggacatc
atcagcgaccactcccgtgcgatggcgcaggtcagcgcccagtaccgcatgccgcagggctcgatgtcgtaattttctgg
tgtgaagaatcgatgtccctgaaaaccaaaaccggcccaagggccggtcaggtctacgcgctcgtaggtgtcaaaggtca
ttgttcagtccgcttcctgtggagtgaccggcagtaatcgtggtgccggtagtcctgcgctgacgctgcgcagcgtgaag
tagcccaggcacagggccaccacacctgcgaacgctgcggtcatcagctggccgacgcagatgcccagggcgatttc-cc
accaaagcccatcttggttgttctgcggtctgtagctcatacggtccccaatgacgatgctccgggattgtaggggtgta
ggggcatcgcccctacggataacgcctcacccgcgccgtggacttcgtggcccacgtgtacgccggaccacacgcgctct
gtcggcgaaccccgcgcgatccaccactgataaccgcatttcacgcct---gcgccggagtagagggtcggcagggattc
gtgtaaaacacagcaaaaagtgagctaacttgctgtcagtaaaggtttcttactcgaatccctgccacccctcagatcgt
ccctccgactgagcctgactgaggcaatagctccatcaaccatgcgagctcctcttcgttgaatgccgggaaatcatccg
ctgcccctgcgaagggggccgcatcttgttcccacagcacggtgctggacgctgccaggtcggcagcgatgggcgtacca
ggatccgggaggccgcccccgatcctggtacgcgggcgttttaccctccagctgaggggcaaatgcagcgcatcgtgctg
ttcgggaacgcgcacctcgaaagattgctgtgcggaggggctggtgacagcacgatccgatcgggaccgtttacggctgc
ttgcccctgtctgatctccctcgtgcattgggctaggcgcatcaaggtcacgctccagcgaatcggcgaatgcatgcaaa
gacgcctgatccggtgtttgagctgaagtaggggacggtttggcccttttcatccctgatgcctggaggatacggtccca
acgctgcgaggctggggggagcgttccaccgcgggcttcgagttcggtgacgcccactctgcgaaagagctgtaccaacc
cgttcctgctcatcccgaactgcgtcatggcgtcatcgaatgcttgcgctgggtgggagtggctctggaaaaaaccaagc
acgcgcaccacgtgcgcgaggtcgggaacgcgatgggacgtgcgttcgggaatgcggcgattgattcttctgatcaattc
cggcgcgtgcggcaatccctttttcactgcatccagggcaggacgtccgccgaggcaggccaaggcgacgaggtggtcgt
tggtcaacgcggccaactccggatcagggcgagataactgggcaacaatgctctccagcgcctgcttgccgccattgctg
gcgatggccaccacctggtccggggtcaggccatggtcctggcacagcaccggcaacagccgctgcaccgtctccagcgc
ctgcttgccgccgccatggctggcgatggccacgacctggtccggggtcaggccatggtcctggcacagcaccggcaaca
gccgctgcaccgtctccagcgcctgcttgccgccgttattgttggcgatggccacgacctgggccggggtcaggccatgg
tcctggcacagcaccggcaacagccgttgcaccgtctccagcgcctgcttgccgccgccattgctggcgatggccaccac
ctggtccggggtcaggccatggtcctggcacagcaccggcaacagccgctgcaccgtctccagcgcctgcttgccgccat
cgtggctggcgatggccaccacctggtccggggtcaggccatggtcctggcacagcaccggcaacagccgctgcaccgtc
tccagcgcctgcttgctgccgtcattgctggcaatggccaccacctggtccagggtcaggccatggtcctggcacagcac
cggcaacagccgctgcaccgtctccagcgcctgcttgccgccaatatggctggcgatggccaccacctgcgccggggtca
ggccatgggcctggcacagcaccggcaacagccgctgcaccgtctccagcgcctgcttgccgccatcgtggctggcgatg
gccacgacctgatccagggtcaggccatggtcctggcacagcaccggcaacagccgctgcaccgtctccagcgcctgctt
gccgccgttattgctggcgatggccaccacctggtccggggtcaggccatggtcctggcacagcaccggcaacagcagct
gcaccgtctccagcgcctgcttgccgccaatattactggcgatggccaccacctggtccggggtcaggccatggtcctgg
cacagcaccggcaacagccgctgcaccgtctccagcgcctgcttgccgccaatattgctggcgatggccaccacctgcgc
cagggtcaggccatggtcctggcacagcaccggcaacagccgctgcaccgtctccagcgcctgcttgccgccattgctgg
cgatggccaccacctggtccggggtcaggccatgggcctggcacagcaccggcaacagccgctgcaccgtctccagcgcc
tgcttgccgccatcgtggctggcgatggccaccacctggtccggggtcaggccatggtcctggcacagcaccggcaacag
ccgctgcaccgtctccagcgcctgcttgccgccatcgtggctggcgatggccacgacctggtccggggtcaggccatggg
cctggcacagcaccggcaacagccgctgcaccgtcgccagcgcctgcttgccgccgccattgctggcgatggccacgacc
tggtccggggtcaggccatggtcctggcacagcaccggcaacagccgctgcaccgtctccagcgcctgcttgccgccatt
gctggcgatggccaccacctggtccggggtcaggccatggtcctggcacagcaccggcaacagccgttgcaccgtctcca
gcgcctgcttgccgccgccattgctggcgatggccaccgcctgcgccggggtcaggccatgggcctggcacagcaccggc
aacagccgctgcaccgtctccagcgcctgcttgccgccatcgtggctggcgatggccaccacctggtccggggtcaggcc
atggtcctggcacagcaccggcaacagccgctgcaccgtctccagcgcctgcttgctgccgccatggctggcgatggcca
ccacctggtccagggtcaggccatgggcctggcacagcaccggcaacagccgctgcac-cgtctccagcgcctgcttgcc
gccactgctggcgatggccaccacctgcgccggggtcaggccatggtcctggcacagcaccggcaacagccgctgcaccg
tctccagcgcctgcttgccgccatcgtggctggcgatggccaccacctgcgccgggggcaggccatgggcctggcacagc
accggcaacagccgctgcaccgtctccagcgcc--tgcttgccgccgccattgctggcgatggccacga-----------
--------------------------------------------------------------------------------
--------------------------------------------------------------------------------
--------------------------------------------------------------------------------
--------------------------------------------------------------------------------
--------------------------------------------------------------------------------
--------------------------------------------------------------------------------
--------------------------------------------------------------------------------
--------------------------------------------------------------------------------
--------------------------------------------------------------------------------
--------------------------------------------------------------------------------
--------------------------------------------------------------------------------
--------------------------------------------------------------------------------
--------------------------------------------------------------------------------
--------------------------------------------------------------------------------
--------------------------------------------------------------------------------
--------------------------------------------------------------------------------
--------------------------------------------------------------------------------
--------------------------------------------------------------------------------
--------------------------------------------------------------------------------
--------------------------------------------------------------------------------
--------------------------------------------------------------------------------
--------------------------------------------------------------------------------
--------------------------------------------------------------------------------
--------------------------------------------------------------------------------
--------------------------------------------------------------------------------
--------------------------------------------------------------------------------
--------------------------------------------------------------------------------
--------------------------------------------------------------------------------
--------------------------------------------------------------------------------
--------------------------------------------------------------------------------
--------------------------------------------------------------------------------
--------------------------------------------------------------------------------
--------------------------------------------------------------------------------
--------------------------------------------------------------------------------
--------------------------------------------------------------------------------
--------------------------------------------------------------------------------
--------------------------------------------------------------------------------
--------------------------------------------------------------------------------
--------------------------------------------------------------------------------
--------------------------------------------------------------------------------
--------------------------------------------------------------------------------
--------------------------------------------------------------------------------
--------------------------------------------------------------------------------
--------------------------------------------------------------------------------
--------------------------------------------------------------------------------
--------------------------------------------------------------------------------
--------------------------------------------------------------------------------
--------------------------------------------------------------------------------
--------------------------------------------------------------------------------
--------------------------------------------------------------------------------
--------------------------------------------------------------------------------
--------------------------------------------------------------------------------
--------------------------------------------------------------------------------
--------------------------------------------------------------------------------
--------------------------------------------------------------------------------
--------------------------------------------------------------------------------
--------------------------------------------------------------------------------
--------------------------------------------------------------------------------
--------------------------------------------------------------------------------
--------------------------------------------------------------------------------
--------------------------------------------------------------------------------
--------------------------------------------------------------------------------
--------------------------------------------------------------------------------
--------------------------------------------------------------------------------
--------------------------------------------------------------------------------
--------------------------------------------------------------------------------
--------------------------------------------------------------------------------
------------------------cctggtccggggtcaggccatggtcctggcacagcaccggcaacagccgctgcacc
gtctccagcgcctgcttgccgcca----atattgctggcgatggccacgacctggtctggggtcaggccatgggcctggc
acagcaccggcaacagccgctgcaccgtctccagcgcctgcttgccgccgttattgctggcgatggccacgacctggtcc
ggggtcaggccatgggcctggcacagcaccggcaacagccgctgcaccgtctccagcgcctgcttgccgccgttattgct
ggcgatggccaccacctgcgctggggtcagaccatgggcctggcacagcaccggcaacagccgctgcaccgtctccagcg
cctgcttgccgccatcgtggctggcgatggccaccacctgcgccggggtcaagccatgggcctggcacagcaccggcaac
agccgctgcaccgtctccagtgcctgcttgccgccatcgtggctggcgatggccaccacttggtccggggtcaggttcag
gggggcacccgtcagtgcattgcgcgatgcatgcactgcctccactgcggtcacgccgccacgttttgcaatcttgagaa
gttggcctgtgtccaactgtaacggcggacctctcaactcccccgccttcgtgagcaaggcctccagggcgcgtgcgccg
gaccactgtttgccgacgccaacgatgtcttcgtgtgtcgcctctggcaacgccctgattatgtcctgatacgtgacagc
aacggtccctaacgctgccgggtgttggctgagcgcaacgatgtgcgcgtgtgtaaacccatggcccaccagtgcctcgt
ggtgctgcgccactgtcgaacgcaccttcggtttgatcttctcttgctgctgctgactgtagccgagcgtgcgtagatcc
acctgcgcggccggcgaagcgtcggagggttgcgccgcacgccgtcgcggggccggcttggcgcgcggcggccgcgcggc
agtgacagcgacaggcacggtgggtggcgggtcatcggctgcacgcagacccgattgcgcctcatcccattctgctgggg
cagccgctgtatgcggcgtgccgacggcaggcatcgaatcaagaagcgatgtatcaagaagcgacggatcgaactgacgg
agcagatcgctgaagctgcccgccgagaacgcaggcgagggcgcagggggagatggcagccgggtccgggacatcgtccg
ccgagcgggcaagccatccagggggccgccagcaggcggagcccccccccgatctgcagtcggctgaaccctatccggtt
ggggtccgggcagaagctcgcgggcaggacttggcgtgcgcgaacgaatgggatccatcaggcatacctctttacatggt
cgcctccagactagcggtctgtggtccctacatagcttcccaggccgcatggcagtacacaacttcgggtgatcctggca
accctcgacgaccagggtgaggcgcagacatgaaggcgatcccggacccgcatggaggatcggcagagggttgtgagaaa
tttctgtgctgacagcgagtgaacccacttttggctgttttttacacgaatccctgccaaccctcgagtacgtcccgcag
gtagatcacttctgcgccttgagacaaacgcgaccccggagacctggtggcagtaggcgttcgcggggtcgccgagcgcg
tattgcgttcttcggacatcatcagcgaccactcccgtgcgatggcgcaggtcagcgcccagtaccgcatgccgcagggc
tcgatgtcgtaattttctggtgtgaagaatcgatgtccctgaaaaccaaaaccggcccaagggccggtcaggtctacgcg
ctcgtaggtgtcaaaggtcattgttcagtccgcttcctgtggaatgaccggcagtaatcgtggtgccggtagtcctgcgc
tgacgctgcgcagcgtgaagtagcccaggcacagggccaccacacctgcgaacgctgcggtcatcagctggccgacgaag
atgcccagggcgatttcccaccaaagcccatcttggttgttctgcggtctgtagctcatacggtccccaatgacgatgct
ccgggattgtaggggtgtaggggcatcgcccctacggataacgcctcacccgcgccgtggacttcgtggcccacgtgtac
gccggaccacacgcgctctgtcggcgaaccccgcgcgatccaccactgataaccgcatttcacgcctgcgctggagtaga
gggtcggcagggattcgtgtaaaacacagccaaaagtgagctaacttgctgtcagtaaaggtttcttgctcgaatccctg
ccgcccctcagatcgtccctccgactgagcctgactgaggcaatagctccatcaaccatgcgagctcctcttcgttgaat
gccgggaaatcatccgctgcccctgcgaagggggccgcatcttgttcccacagcacggtgctggacgctgccaggtcggc
agcgatgggcgtaccaggatccgggaggccgcccccgatcctggtacgctggcgttttaccctccagctgaggggcaaat
gcagcgcatcgcgctgttcgggaacgcgcacctcgaaagattgctgtgcggaggggccggtgacagcacgatccgatcgg
gaccgtttacggctgcttgcccgcgtctgatctccctcgtgcattgggctgggcgcatcaaggtcacgctccagcgaatc
ggcgaatgcatgcaaagacgcctgatccggcgtttgagctgaagtaggggacggtttggcccttttcatccctgatgcct
ggaggatacggtcccaacgctgcgaggctggggggagcgttccgcagcgggcttcgagttcggtgacgcccactctgcga
aagagctgtaccaacccgttcctgctcatcccgaactgcgtcatggcctcatcaaatgcgtacgctgggtgggagtggca
ctggaaaaactccagcacgcgaaccacttgcgcgtagtcggcaacgcgatgggacgtgcgttcgggaatacggcgattga
ttcttctgatcaattccggcgcgtgcggcaatccctttttcactgcatccagggcaggacgtccgccgaggcaggccaag
gcgacgaggtggtcgttggtcaacgcggccaacgccggatcagggcgagataactgggcaacaatgctctccagcgcctg
cttgccgccgccattgctggcgatggccacgacctggtccggggtcaggccatggtcctggcacagcaccggcaacagcc
gttgcaccgtctccagcgcctgcttgccgccgccattgctggcgatggccacgacctggtccggggtcaggccatggttc
tggcacagcaccggcaacagccgctgcaccgtctccagcgcctgcttgccgccatcgtggctggcgatggccacgacctg
gtccggggtcaggccatgggcctggcacagcaccggcaacagccgctgcaccgtctccagcgcctgcttgccgccaatat
tgctggcgatggccaccacttggttcggggtcaggccatggtcctggcacagcaccggcaacagccgctgcaccgtctcc
agcgcctgcttgccgccatcgtggctggcgatggccaccacctggtccggggtcaggccatggtcctggcacagcaccgg
caacagccgctgcaccgtctccag---cgcctgcttgctgccgtcattgctggcaatggccaccacctggtccagggtca
ggccatggtcctggcacagcaccggcaacagccgctgcaccgtctccagcgcctgcttgccgccaatatggctggcgatg
gccaccacctgcgccggggtcaggccatggtcctggcacagcaccggcaacagccgctgcaccgtctccagcgcctgctt
gccgccatcgtggctggcgatggccacgacctggtccggggtcaggccatggtcctggcacagcaccggcaacagccgct
gcaccgtctccagcgcctgcttgccgccgttattgctggcgatggccacgacctggtccggggtcaggccatggtcctgg
cacagcaccggcaacagccgctgcaccgtctccagcgcctgcttgccgccaatattactggcgatggccacgacctggtc
cggggtcaggccatggtcctggcacagcaccggcaacagccgctgcaccgtctccagcgcctgcttgccgccaatattgc
tggcgatggccaccacctgcgccagggtcaggccatggtcctggcacagcaccggcaacagccgctgcaccgtctccagc
gcctgcttgccgccattgctggcgatggccaccacctggtccggggtcaggccatggtcctggcacagcaccggcaacag
ccgctgcaccgtctccagcgcctgcttgccgccaatattactggcgatggccacgacctggtccggggtcaggccatggt
cctggcacagcaccggcaacagccgctgcaccgtctccagcgcctgcttgccgccatcgtggctggcgatggccacgacc
tggtccggggtcaggccatggtcctggcacagcaccggcaacagccgctgcaccgtctccagcgcctgcttgccgccgtt
attgctggcaatggccacgacctggtccggggtcaggccatggtcctggcacagcaccggcaacagccgctgcaccgtct
ccagcgcctgcttgccgccattgctggcgatggccaccacctggtccggggtcaggccatggtcctggcacagcaccggc
aacagccgttgcaccgtctccagcgcctgcttgccgccgccattgctggcgatggccaccgcctgcgccggggtcaggcc
atggtcctggcacagcaccggcaacagccgctgcaccgtctccagcgcctgcttgccgccatcgtggctggcgatggcca
cgacctggtccggggtcaggccatggtcctggcacagcaccggcaacagccgctgcaccgtctccagcgcctgcttgccg
ccatcgtggctggcgatggccaccacctgcgccggggtcaggccatggtcctggcacagcaccggcaacagccgctgcac
cgtctccagcgcctgattgccgccatcgtggctggcgatggccaccacctgtgccggggtcaggttcaggggggcacccg
tcagtgcattgcgccatgcatgcactgccttcactgcggtcacgccgccacgttttgcaatcttgagaagttggcctgtg
tccaactgtaacggcggacctctcaactcccccgcctccgtgagcaaggcctccagggcgcgtgcgccggaccactgttt
gccgacgccaacgatgtcttcgtgtgtcgcctctggcaacgccctgattatgtcctgatacgtgacagcaacggtcccta
acgctgccgggtgttggctgagcgcaacgatgtgcgcgtgtgtaaacccatgacccaccagtgcctcgtggtgccgcgcc
actgtcgaacgcaccttcggtttgatcttctcttgctgctgctgactgtagccgagcgtgcgtagatccacctgcgcggc
cggcgaagcgtcggagggttgcgccgcacgccgtcgcggggccggcttggcgcgcggcggccgcgcggcagtgacagcga
cacgcacggtgggtggcgggtcatcggctgcacgcagacccgattgcgcctcatcccattctgctggggcagccgctgta
tgcggcgtgccgacggcaggcatcgaatcaagaagcgatgtatcaagaagcgacggatcgaactgacggagcagatcgct
gaagctgcccgccgagaacgcaggcgagggcgcagggggagatggcagccgggtccgggacatcgtccgccgagcgggca
agccatccagggggccgccagcaggcggag-ccccccccgatctgcagtcggctgaaccctatccggttggggtccgggc
agaagctcgcgggcaggacttggcgtgcgcgaacgaatgggatccatcaggcatacctctttacatggtcgcctccagac
tagcggtctgtggtccctacatagcttcccaggccgcatggcagtacacaacttcgggtgatcctggcaaccctcgacga
ccagggtgaggcgcagacatctacgcgcatccgcgtggtggtttgaagaagtagctcgtggaagcgcttcgtcagcacaa
gccgacgcgcggcttgcgccgtacgaccgctgccaagcgcacgtgggtgccggaggagctgcgtatcgtccatcggcctg
aagaggtgacgcagcgcttgattcctgggcactgggaaggcgacctgatcaaaggggatttcaactgctcgtgcgtaggc
acgctggtggagcgaaagacgcgctttgtggtgctgtgcaagatggatggctgtactgcagagaatgcgctggagggctt
cacgcgacagatgaagaagctgccgcattgcctgctgggaagcctcacctatgaccgtggaaccgagatgacgtgttatc
cagagctgatgaagcggctcaacatcgacctgtggttcgccgatccacatgcgccctgacagcgcggcagcaatgagaac
accaacggcctgctgtgccagttcatgcccaaaggcgtggacttgtccaaggccagccaggagtatctcaacagcgtcgc
cgacctgatgaacgcccggccatggcagacgcttggctggaagaccccaaaccaggcgctggaagaagagatcgctcaat
tcaactcacgtgttgcacttgcaagttgagaccgccctgcctgatttccgcggtcggcttcaccaacgccaccacgccat
tcaagcgcgtgttgctcttcccctttatcggcaccttcaccgtggtgcgctggctggtgttcaagagctgcaagcaaccg
gtcttcccgcaggaagtggaagccgagtgcacggtcgaaccgaacgatccgaacatctggccggtccccaagtcgatcgg
cgagttcgtgaccaccgttcctggcttgatgacctatgcgatgcgcaaggcacaaggcatcagaacgccgccggacgcgc
caacggatctggcgtcgcagttcaagggctggggcaagaagtgacatggcgcgcggtgcggcctaacccgaatcctgggt
gacacgggcattgaacctgaattacgcgccattcatccaggcgacgtggaacgatgcggcaaagaaaggcagcgagaccg
acccgttcctgcccgaatttgtcgagaaattccacgacaaattcaaggacgttctggtggccggtgccaagggagagctg
accaagccgtacaccgatggcatcgccaggctgatgtaccaattgagcgggccgatcgtgcacgaactgggcaaggcctt
ggacagcggcgccacgttcgccgcactcggcttgccatcgaagtggcagctggggctgctcgcgaccgtgtcttggcatt
accgcttgctcaaacgctgcaccgcttccaccagtacgcccacatgctccggattcatatccggcgacatgccgtggccg
aggttcaagacgtggccttcgcgcgagccgccattgccttgcgcatagctgtccagggtcttgccgacttcggtgcggat
ggcctcgggcgagccgtacagggtggccgggtcgaggttgccctgcagggcgacacggccgcctgcgcgctgcgcggcgt
cggccagtgagatggtccagtccacgcccaccgcttcggcgccgctggcggccagatcggccacataggcgccattgccc
ttgccgaacaacaccagcggcgtgcgctcggcgccttcaccgcgttccagctcatgcgcgatgcgggtgaggtagggcag
cgagaattcatggtacatcgccggcgagagcacgccgccccaggtgtcgaacacctgcagcgcctgcgcaccggcggcgc
gctgtgcggccaggtaggcgatcaccgcgtcggtcacggtgccgagcaggtgatgcagcacctctggtgcgttgaaggcc
attgccttgatgcgtgcgtattccttgctgccgccgccttcgatcatgtagcaggccagcgtccacgggctgccggagaa
accgatcaacggcacggagccgtccagctcgcggcggatcacgcgcacggcatccatcacgtagcgcagctcggtttcca
tgtccggcacgcccaggcggtggattgcggcggcatcgcgcaccgggtggcggaacttggggccttcgccttcgacgaaa
tacagctccaggcccatcgcatcggggatggtcaggatgtcggagaacaggatcgccgcatccagcggaaaccgttgcag
cggctgcagggtcacttcgcaggcgatgtccgggtttttggccatgctcaggaagctgccggcgcgcgcgcgggtggcac
ggtattccggcaaatagcggccggcctggcgcatcaaccagacaggggtgcggtccacgggctgacggttgagggcgcgc
agcaggcgatcgttcttgagcatgggaaggtgtgtcctcagggcggcgcgtcggcgccgccggtgatgagttggaagccg
cgtttgagttggatctcgcgcgccttgtcgaaggcgcggtccgcttcatcctgttgcaggtactggtcgcgtcgcagttg
tgtgcgtccaccgatctcgccggtttcgcgcagaagctcccagccgccgaacagatccggttgcagggtgagctggacgt
agcggagcggcgcgttaccgccgggatcgtgttgtagaagaatgcgcatgcggccgattgtagccgggcgctgctgaagg
ctgagagcagtggcgcgtccgggtgttgtgggtgcgaagggagcgtcgttgggcgtccacgcttgccggtgcgctcctga
gcgaggttgcgaccgccggtgcagacggtggcaggccggcagtgcgcaggagcgcacccgggcgcgataggcatttatcg
ggaaggccccatcgcgcccgcgggcgctcctacacatggtgagcgtcgtggcgatcgacggcagctgggtgcgggcgtcc
agcgttcggtgccttattggcaggctggccttatcccgccaggatcttcagcaccgctgcttcttccacatccggcacga
cttcggccttgccgataccgcgccacagcaccaggcgcaggcggccggcgatgtttttcttgtccaaccgcatgcgcgcg
agcagggcctccgggggcaggccgggtggaatgtcggtaggcagctcgaagtcgtgcaggagggcgcgcaaggcctcggt
gtcctgcgcatcgctcatgcccagggtggctgacaggcgcgccgccagcaccatgcccactgcaacggcttcgccatggt
tgaggttgtcgttgccaggcgcgccgtagccttgctcggtttcgatggcgtggccgaaggtgtggcccaggttgagcaag
gcgcgctcgcctttttccagtggatcgcgcgccacgatttctgccttgtgctcgcaactgcgggcaatggcctgtgccag
cgcggccgggtcgctgtccagcagtgcgtggcgttcggcgtgcagccattggaagaacagcgggtcgcggatggcgccgt
acttgatcacctcggccaggccggcgcgcagttcgcgcgcgggcagggtgcgcaaggtgtcggtatcggcaagtaccgcg
cgtggcgggtggaacgcgccgaccaggttcttgccctgcgggatgtccaccgcggtcttgccgccgaccgaggaatccac
catcgccagcaggctggtgggtagctgcacgcagtccacgccgcgcatccagcacgccgccgcaaagccagccaggtcgc
cgaccaccccgccgcccagcgcgaacacgcaggcatcgcgggtggcacccagttcggccagtgcggtgatcgcggagccg
aaggtatccagtgtcttggaggcttcgccagcggcgatgaccagttcgccgatctgcaggtccgggcgcgcgctcaacag
cgcggcgcgtacgccggccgcgtaatgcggggccacctgcgagtcgctgagcaacaacgcgtggcgtccgcgcacatggc
gggccaggcgcgcgtcgtcggccagcaggccgggcgcaatcgtgatggtgtaaggctgtgcgccgtcgacagcgacgctg
cgcgaggaacggggaagtgtcatgcgggggcactcgacatgcgccattgcgcggccaggcgcagcaccagctgcgcggtg
gcctcggcgggggaaaaatgatcggtttccaggctgaggtcggcaacctcgtgatacagcggcgtgcggtgcgcagccat
cgcatgcagcagctgctcgcggtcggcgcgttgcaacagcgggcgattgcggtcgcgcgccagccgtgtcagctgcgtcg
gcacgctgacatgcagatgcaccacaaacccacgtgcgcagatgcgctggcggttgtgcggatccagcaccgtgccgcca
ccggtggaaatcagtttgttgtcctgttccagcagcgcctgcaaggtgtccgcctcatgctgccgaaacccggcttcgcc
atgctgcgcgaagatcgccgggatgctgctgcccacctgttcgacgatggcctggtccacatcgacgaactccagcccga
agcgctcggccaggcgacggcctatgcagctttttccggcgcccatcgggccgaccatcacgagattgggtgcggggttc
atgcgcagggatcgtagcattcacaccatcgggccgggccgatggtgcgggccactccccgcgttcgccagaccaatcgt
gcacgatccgacgatccgatcgcggtgcataggcgaagcgcgggcgatgcgcccacaataggcgtccatctggctgccac
gcaccgtcatgaccgatctgtacgcagaagctcttgccaccttcgccgcgctgtatgccgaggcgcagaacagcgccgaa
ctcgaagccagcgcgatgaccctggccaccgccaacgtggatggccggccgagcgcgcgcaccgtgttgctcaaggcctt
cgacgcgcgcgggttcgtgttctacagccatctggacagcgcgaagggacgcgacctgcaaacccacccgcaggcggcgc
tgctgttcctgtggcgcagcctgcgcgaggccggcatccaggtgcgtatcgagggcggcgttcaactggtgagcgcggac
gaatccgatgcctacttcgcctcgcgcccgcgcatgagccagatcggcgcctgggcctcgctgcaatcgcagacgctggg
ttcgcgcgcggagttcgacgcggccatcgccaaagtcgaggcgaccttcgagggccgcgaggtgccgcgcccggagggct
ggggcgggttccgggtggtgccgcaggcgttcgagttctggtacggcgccaagttccgcctgcacgagcgctggcgctac
gaggccgacgcggccagccattggagcaagcggatgctgtatccgtgagtccgcagcctggcacagggcttcgagccagc
tgaacgggcggtttgcctcgcttgccgcgtgcccgactggctcgctttcggccctttctgccggtcatgggcagtctgta
gtatgtccggtcgttgcaggactcttgctgcatcaccaccgccgcatgaccaaaggacaggacatcgtatgacgcagtac
accactgtcgaattgcacggcttgctggccgagcgctaccgtgggcacccaatccatgtcgaactgatcgacggcctgga
gccggccatcaacctcaccctggccgaccacggcgacatgcagatccaggttgccgcttccggctcgcaggttttcgtct
ccacgctgctggcccatgccgagcacgtcaacgaccgcgccgccttcaacgacgcctgcctgcgcctgaatccgctcaac
cccttgtccaatctgggcttggtccaggtcgacggcgaggaccgctacgtggtcttcggcgaactgtcggcatcgtcgac
gctcgaccagatcgacgaagaaatccagaccctggcggccaacacgttggaagccgccgaatctctcaagccgttctttt
cctaaaggcgtgttgtcatgagtattttttccaagctgatcacgctgctgcgtggtaccgcacacgaaaccggccagaag
gccgtcgacgccaatgcgctgcgcatcctggaccaggaaatgcgcgatgccggcgcccagctcacgcgctcgcgcgaaga
gctcaccaagctgatggcgcagagcaagctggcccagcagaagatcgacgcgcgcgccggcaagatggccgagtacacgc
gttacatcgaaggcgcgttggccaagaacgatgaagcgctggcgcacgaggtggcggtcaagctggccgcgctggaaagc
gaggatgccggcgacaaggcggccaagaccgcgctggaccaatcggtggtgacgctcaaggcgaccatccagaagaccga
aaaccagctgcgcggcatgcgtcagcagatcgatacggtcaaggccaccgacgcggtgcagaaggcgcaggccgccatcg
ccgcgcgccattccggcgccagcagcaagatgggctcggcgctggaatcgctggagcgcatcaaggcgcgtcaggccgaa
acctcggcacgcatcgcatcggccgaagagctcgaatcgtccaccggcgatggcgatctcaatcggcgtctggcggcggc
cggcctgatggaaggcgaatccaacgccgctgcggtgctggcacgcttcaagaagccggccgcgcagctgggccacgaga
acaccagcggcagcgcgccgttgatcggccaggtgcgcgacgtgcagcaggttccgcgcagcgacagctgatccatcgca
cggcacaggatgcgccatgatcatcgttgaacggctgttccgtgtcctgcggcgccatgtgcgccgcgtcagctggggca
tggtgacgctggcactgcttgcgcacatgggcttgagctgggtgttgctgctgtgggccggcgagcagaagcgcgttggc
ctggacgcgtttgcgtactactacatgaccaccgccaccaccatcggcgacggcgatctgtcgccgggctcggtggccgg
gcgctctctcgctgcgttcgtgttgatgtcgggtgcgatggcgttgttcaccacggtgctggccaagaccagcggcgtgc
gcatcactgtctggaggcgccaccacatgggcaagatggcctatgccgatctgcgcgggcacaccattctgatcggctgg
cagggcgcggcctccacgcgcttgctggagttgctgctctccgataccgccaccgatgacgaaggcgtagtgctgatcgc
cgagggcgtggcgggaaacccgctgcccgaccacatgcgcttcatcgctgccgagtcgtacacgcacaccgaggtgtacc
tgcgcgccggcattaccggcgccgcgcgtgtcatcgtcaatctgccctccgacgaccagaccctggcgtcggtgttcgcg
ttgatggcgcatgcaccggccgcacacatcgtggcgcacttcgattcggccagcgcggcgcgcttggtcaactgccatta
cccggccattgagtgcgcgcgcccgatgaccgccgagatcctggcccgcgcggcgcaggatccgggcagcgcggcgatca
ccgccgagctgctatcggtagacgatggccccacccagttcagtcgtgccgcgcctgcgaatgcgcaaccactggatgac
agccggcttgcggccgatttcaaccaacgcggcacattgttgctgggcctgcgcgcgcccgatggcgcattgcgcttgaa
cccgccagcacgcatcgctgtcgccgccggtgccatgctgtcttacctggccgagcagcgcgtgccggcgcacgccatcg
cgtggcaggccgtgcgcagcgaggcgtcccccatgtccccatcgctacaaggtgtatgacgatgcattttttcagcaaat
tgttcggccaaccgcaaccgccgccgctgcctacttccagtcgtggcgcgatcgatcacacgctgccgctgggcttgcgt
gtcggtggccaggtggaaatcgataccaccctgtaccgcatggcgcccgaggccatgaccgccgagttgccgggcgggca
tcagggcattccgtgctacggccacgtcaatctgggcgatgggtatgcgctacatcgcttctacctggacgacgatgcgt
ttttgcaggtcaccaccgtgggcggcgacctggaagcaatgaaggccttcgtctattgcgagacggtgaatccgcccagc
aaacaggcattccaggagttcgtgatgcagcatccgcatctgggtgcggcgcagatcgagtatgcaggcaagcagtggca
gcgcgccacgcaatccaccgatgacgcggcgcgaattccacccatcgcatacgacgaagtgttgtaccgctatcagccgc
cgcgtcgcgatggcgatctgacccattacgccatgctttacagccgcgacgtgccagagctgcagcgcgaagaatttttg
ctggtgaccggtgaggattccggccccaacgaattctgcgtgacctacgcggtcgggatcgatgtcaccgtcgccgatct
ggatatcacctgagcgcacgcgctcgccttccactcacctttgtcctgtcatgcatccgatcaatctgcacagttttctc
gcgtttctttcctatttcggtaccggcctgggtgtgttgatcgtctcggtggtattggtgaccctggtcaccccgcacaa
ggatttcgttttgctgcggcagggcaatgtggctgcggccaccgcattggccggcaacctgatcggcgttgcgctgccgc
tgcattcggccattacccattctgtgagcctggtggacgcactgatctggggcctggtggcctgcgggatccaggtggtg
gcgtacctgctggccaatctggtggccgggcgcatctcgcggcagatcaccgacaacatgaccgccgccggtctcttttc
ggccggcgtgtcgatcgcagtcgggctgatcaacgccgccgcgatcacgccgtaacggagcgcaggcatgaagcgatcac
gcaatctcaaactcaccttgatggccgcgctgccggccgctttcgtcaccggctgcggctcggagccggagaccggtgtg
gtgctgcagtcggcctcggactgttaccagatcaagaaggaacagaccgacatccagcaatgcctcaaggcctacgacga
ggcggtggccaagcatcagcaggccgcgccgcgcttcactacgcgctacgagtgcgatgcgcagttcggtagttgcacgg
cgatcaccactccgcaaggccagcagagctggattccgccgatgggcgggttcttgctgggctacgcgttgggccacatg
agcggcggcggttatcactatggcggcgcgattccgctgtatcgcgactatcgcagcggtggttactacaagcccaatgg
cgatctggccagcgaccgcattggtaccgtgcgtgggcgcagcggcgccatcgacatgcccacgcgcgccatcacggtgt
cgcgatcgggcttcgggtccagcgcggcagcacgcagttcattcggcagcggcgggcgcagcgcgggcttcggcggctga
catgcaacgcatccacatcgccgaacgcccggattggcgcacgcaggccgaatcgctgggtttccacttccacaccatcg
atggcgaaccgtactgggacgaaagcgcttactacgctttttcgctgcggcagatcgaagacgacatcgaagcgcccacg
caagacctgcacgacatggcgatgcaactggtggacgaggtggtgcgctccgaagcgctgatgacgcagctggcgatccc
gccgttctactgggactggatcgccaactcgtggaaagagcgcgacccgcatctgtatggccgcatggacctggcgtatt
cgggcgacggcccggccaagttgtacgaactcaattacgacaccccgaccgcgctgtacgagtcggcgtatttccaatgg
ttgtggctggaacagcagatcgccagcggcgcgctgcccaagggcaccgatcagtacaacctgatccaggatctgctgtg
cgaaaccctaggtgcgctggcggtggacggcgcgatcggtgcgcagatgcattttgcggcggtacgcgactcgctggaag
atcgcgccaccgtgcggtacctgcgcgactgtgcgcatcaggtcggcatcagtaccgaggaagtggcgatcgaagacatc
ggcctgagcgcggaaggctggttcacagatgagcaggatcgggtgatccatacgctgttcaagctgtatccgctggaatt
catgatggaagagcgcttcgggccggcattgattgccgaccggatgcgcctgatcgagccggcatggaaatcggtgttga
gcaacaaaggcattctgccgctgctatgggaccgccatcagggtcacccgaatctgctgcccgcccgctttgcgcaagcc
ggcgagttgcccactgcaggctgggtccgcaagccattgctgtcgcgcgagggcgccaacatcgcgctggtcacagccca
aggccagaccgcacacaccgacggcccgtatgtggatggccctgcgattctgcaggcgcatcacccgctgccggtgttcg
acgcacgccatgcgctggtgggcagctgggtggttgccgatcgccccgctggattgggcatgcgcgacgacgatggcccg
atcacccgcgacacctcgcgcttcgtgccgcacgtcatcaccgattgacgcctagctgagggtgcatcgccgctgcgctg
gcgctgtccatcgcgcttgacacaagcgccagctgggcgcaaggccttgtgtgcatgcaaggcatcccatcttttccaca
ccccctgtggatggaagttgcacaaggctgtggacaagtgcgcgcaggccccggcctgcaacgctgtcaagatgggtggc
gaaaaaatgaccggccggttgcgagagactttcttcgtgcggggtcaatgcgatcccggcaggatcggcaacgtggtcgg
cgcttgcatcgctgcgatattcaggtccgcatccagcgatgccactgctatctggtgggcctgaaggccacgtgagtcgt
tccgaccacctaacccacgcatggcagtcccgtactgcaaccgaccgaccaagctacgtcagcaacctccgcactgggtc
gcttcgatgcctgcgctcgtcgcagccgcagccattaaatttgtcgtgccacaaaaaaactcgccaccgccagcaaccac
gccaacgcgaacacgctcaggtaggcggcgcgcgttgccgatgtcagcagcgcagcgaacaaggcgccggccagtgccag
catggctgctaccgcaatggcttcgctcaattgcagcgcagaactgtgggcgccgtgctgcgctggtggcgacagcgaca
gcagtaccaccgacagactggaatacagcaggcccatgcccaggccggtcagtgcccagccagcgatggccaacggcacc
ggaatcgctggccacaccgcgcctgcactgatcgcgatacccagcgtcatcggtagcacccctgtcttgagcaggcgagg
gcccgaccaaccggcacggctgtggccctggtatcacgaaccactgaaccagcccaatgcgcccacactcagcgccacgc
cggccagcagcggcgagagcccgcgttcgcgcgacagtagcagcggcaaaaaaacgcctcaaagccgaagaatgcggagg
cggcaatgccacgcagcgcgatcacgctgggcaacccgcgcgcaagccgcaacgcgccggtcggcagcagatgccaggcg
caatacaccgcgagcaacagcgccggcagcatcgtggccggcaccagcatgccgtgcagctgcccgcccagctacacgcc
cagctacacgccaagctacacgccaagctacacgccaagctacacgccaagctacacgccaagctacacgccaagctaca
cgccaagcacgcccagcgccgcgccaacggcccagcccaatgatgcagttggcgcgtcggagacctcgcttgtccatatc
cgcccgcgcagcgccggccacagcagtcatcccgccggaatcgccagcagcggcaccgacagaaacacccagcgccaccc
cgcgtgttgcacgatccacccgctgatgccgggtccgatcaacgagggcaccacccagccggctgaaaacgtggcaaaga
cgcacgggcgcaagaccttcggatacagccgtccgacgatgacgtaaaacgccaccgaatacgcgccggcccccagtccc
tgcagtcagcgcccgacgatgaacatcggcatgctcggtgccaggccggcgaccagcaggccgaccacaacgcacagcag
gccggcagccactgcaccgccagggccggcacggtcgctccagcgcccggctgcggtccatgtcgaccacgctggtggcc
agggtgccgccgaatgccagtgcatacagcggcagtccgctccattggcgcgccaccgtcggcatcgcggcagccgctgc
cagcgattcgaaggcgttgagcgacacgcgcgccaccatgcccagcgttgccgcgcggtcaggcgcggccaggatggcgg
tgggctgcatttcggtgggcggcgttgcaacagtgatcggtctctcggtgggcatcgaacatccaggatccgacgtgtgg
acagccatgacacaggtgcttgcaccagggatggccgtgcagcatcctgccttaacctgagttgaggtcaaggcaatgca
gcgcgcgttgtccgtgggcgaggtggccaagcgcagttgcgtggcggtgtcggcgctgcacttttatgagcgcaagggct
tgatcagtagcctgcgcaccgctggcaaccagcgccgctatgcgcgcgatgtgctgcggcggattgcgttgattcgcgtg
gcgcagcggctcggtgtgccgctgcaacaagtgctcgatgccttctctgtcttgccggagcacggtacgcccacgcgtgc
ggagtgggcgcggatgtcggcgcgctggcggggtcaactggatgcgtgcatcaacgaactgcaggccctgcgcgaccagc
tcaccgactgcatcggctgcggttgtctgtcgctgcgccgctgccgcctgagcaatccggacgatgccatgggtcagcga
ggtgagggagcattgcgactgggtagcctgatcgtggactaagcctggctaacgagcgctccgtcgcaccgatcgccatg
taggcgttgtggacttgatcggcacgcgatgcgtgcatgtggagcgcggctagcgctgcaccggcgcgcgcatcggcggc
cacatccgacgcatcacgcggacgcaacgggatcaatggcattcccgcgcgcggcaaggcgcgctgtaggatgggaatcc
cctcacgccgcaggatttcgcatgacccccaccgtgcgccgatcgctcaccgttgcattgtcgctggcctgcgtcaccgc
gccgatgcttgccgccgccgcgccagcgagcgcggcatccgcaacgcccgctgcagcgagcgtgttcgacccgctggccc
tgttcgcgcctctgcaattgcccgacgccccgaatgcctaccgcagcggtagcggcgtgcccggcccggcgttctggcag
aaccgcgccgattacgatctccgcgccagcatcgacactgcaacgcacacgctcagcggcgaggcggccatcacctacac
caaccacagccccgacgcgctggacgtgctgtggctgcaactggaccagaacatctaccgcgccgatgcccgcgctgctt
ccagccgcccacttaggcgcaaacagttcaccgatggcatgcagatcgccagtgtcgagatcgatcaaggcggtcgccgc
cagccagcgcatgtcgttgtcgacgacacgcgtatgcgggtggatctgccgcagccgttgcccgggcagggcaaggcact
caccgtgcatatccgttaccgctacacgattcccggcacctggggcgggcgcactgcggtcagtgccagcaagcaaggcg
agatctacgagattgcgcagtggtatccgcgcatggcggtgtacgacgatctgcgtggctgggacacgcaaccgtatctg
ggctcggagttttatcttgagtatggcaacttcgactatgcggtgaccgtgccggagggctttctggtcgccggctcggg
cgcattgaccaacccgcaggacgtgctcagccgtaccgagcagcaacgcctggagcaggcgcgcagcagcgaccgcacgg
tgctgatccgcacgcctgacgaagtgactgcacgtgcggccaagccggcaggcaaggggatgcggacctggcgcttccac
atggaccacacccgcgatgtcgcattcgccgcatcgccggcattcgtctgggacgcggcacgcatcaacttgccgggcgg
caagcagtcgctggcgatgtcggtctacccggtggaaggcgtgggcgcagacaagtggaaccgctccaccgaatacgtca
aaggcgcgatcgaacatttttcgcagtggtacccgtacccgtggccggcagcggtcaacctgggcggttatggtgccggc
atggaatacccgggcatcgtcttcgacggtttcgaagacggcggcaagggtttgttctggatcactgcgcacgaaatcgg
ccacacctggttcccgatgatcgtcggctccaacgagcgccggcatgcgttcatggatgaaggcttcaacaccttcatcg
acgtgtatgcatcggatgcgttcaacaagggcgaatacgcgcccaagcgcgattcggaatacgcgccgaaaggcggcaac
ccggtcgatgaaatcctgccgctgctggccgatacccatgcgcccacgctgatggacaacgccgattccaccagcgagac
ctatcgccatccgctgacttacttcaagggcgccctggggctggtgctgttgcgcgaacagattctggggccggcgcgct
tcgatcctgcgtttcgcaaatacatcgccacctgggcttacaagcatcccacgccgtcggatttcttccggctgatggaa
agcgaaagtggcgaagatctgtcctggtggtggcgcggctggtatctcaacaattggcagctggacatgggcatcaccgc
agcgcattacgtcgaccatgacccgtccaagggcgtgcaggtcacgctgcgcagccggcagaagttggtgatgccggtga
ccttgcgtgcggacctggccgatggcagccatctggaccgacgcgtgccggtggaaacctggctgcagaccaccaccccc
acggtcaacctgccgaccacgcagaaagtgctgcacgtgacgctggatcctgaccatgtgctgccggatgccgaccgcag
cgatgcgcgtgtggacgtgaccggctgagcattgcgcaaggcagcacgctgacgtggccgcaggcgcggtcgcgtcagcg
gccacctgcagtggcgacgagcagtggaatgaaaaggcctgtgtttaccaccaggcgaacgcagcagttgcctccagtgg
gtaggcagcgctcacacgcggtgctcggttgcgctgccgaggtccaatcgaagacgacgtagtggtgttgtcgccgactc
cgaacactaccccatcggttgcgaagattgcgccgtcttcgtgtgtgcaagatgcctgctgctgcacgacacgttggcga
ggtgcgaacggcatcgcgcatacacatcactgctatgccccgtgcatcgctgagtttgacaatcgcaatcacgatgcgcc
gcggcgagcattcgatcctgcgtttgcgcaaacgccgcctccagccacgccacgccactttcatggttcaaatttcacgg
tgtggtttgccggttttcgcgtcatcccgtgataacgcttacagccccgccagcgttgacattcgcatgcggctcaagca
actgccgtatcggctgtaacagtacaaagtcatcgctatgctgcaacgcacggtgacaagccctttatgctctgattacg
ctgcgcgagatgttagcgctatcacttgctggcacaccgtgcaaggcagccgtcacgaacgcagcaagggcacagcgttg
tcgttgatgcggtgagtggaagtgcatgcacatcgcaggtcaacggtcgaaggggcgaccggcggcccgcgtgctagggg
atagatcgaagggcagctgaaacgacgtagcgagcggttgtcggttggcgcgtgcggtgtggcgaaagcgggggatatgc
aagcaatgcatctccgatccgagcgccggctgcgcctgcatggcgaacgcatcggcgttggattggtggcccagcagttg
cagcagtcgcagcatcagtcgccacggcctgtcgggcagtggccatgatttcgccatatcgcatgccgcgataccggccg
ttggcgtttggactccactcccgaggacacatcgatgcgtcgtacgttgaacagcttcaagtcgaaggccatgttcacct
tcgttggcggcctgttggtcgtcaatcccgcgtttgcgcaggatgtcgctccgccgcctgcaccggccccgcagtccagc
agtgcttctgcgaccaccctggatgccgtcaacgtgaccgctatccgcaacagcctcaaccaatcgatgggcatcaagcg
cgatgctgccggcgtggtggatgcgatcagcgccgaagacatcggcaagtttccggacaccaacctggccgaatcgctac
aacgcatcaccggtatttccatcgaacgtcgcgatggcgaaggcgcacaggtcaccgcgcgcggcttcggcccgcagttc
aacacggtcaccctcaacggccgcctgattcctggtgccgatgcgttcggtgcgcccggccagacgccgatcggcggtgt
ggatgtcggcacgcgcgccttcaacttcgcccagctcgcttccgaagccatcaccggcatcgaggtgttcaagaccagcc
gcgcgactgcgcctagcggcggtatcggcgcgacgatcaacatccagaccgacaagccgttcaatcacgacggcgtggtg
gccaatgcgggcgccaagatggtgtcggaccgctccgagcccttcggcgatgcgctcaccccggaagtatcgggcatctt
cagctataccaatccggaaaagacctttggtatcggcttgagcgccagttaccagaagcgccacggcggttcggtgcagg
ccaccgaaaacgcctggaatatccagcgctggaccggcaccgacccggcgctgcgcccggacgcggtggtgaccaatgcc
cccgcgatcggccagttgtatggcatgcccaacgatctgcgctacgccttcgccgatttccaacgcgaacgcatgaacgg
ccaggcggtgatgcagttcgcgcccaccgacagcctgaccctgaccctggattacacctattcggccaatgaaattcgcg
aagagcgcggcgagcagggcatctggctgcagcgcgccaacagcttcaccgatctgaccttcgataccggccaggccgtt
gccacgccggtctatctgcgcgatgtgcccaacggcgcgaaggacttcggcatggagcaacagcgcaacgaacagaagta
cacgctcggctcattgggcttcaacgcggattggcaagtgagcgatcgcttccagctgagtttcgatgcgcacaattcga
agacgcaaagcctgcccaacgacccgaccacgggcggcagcgcgacctacttcagcttcgccggcaccaacaactgcacc
aatgggccgtactgcggcggccaatggggacaggaactgtggttcaacaattccttgccgatcggcgcacgcacctggta
tcccaccgcagccgattcgctggcaaacaccaatggcgtggtcaatcccgctttcacgcctgccgagctcggctcgcagg
tgctgcgcattttctaccagaagcaggtgaccgaaaccaaggaagggcgcctggacggcaagttcgactttgacgacggg
cgtttccagtttggcgtgagctcgaccaacaccaccatgcagcgccgtatcagcgataccaactcgccgctgggcgattg
gggcgtggccaatgcaggcaacgagccgggaatggtcgcgctgctgcaaccggtgagcatcacgggcatgttcaaggatt
tcaatcccaccggcgccgcgtccagtgcatggcgtggcgatgccgatcagttggctctgtggggaggacgccagtacggc
gcgaccacgcgctacaacccgcaatacacggccgataaccgggtggaagaaaagacccgcgcggcctacgtgcagttgga
aattgccggtgccatcgccgggatgaccaccaacacgcgcctgggtctgcgctacgagcgcaccgacgtggaatccacct
cgcaggtggccacgccgaccgcgctgctgtggctgtccaacaacgatttcgagttgatccgttccaccgaccagcagcct
ttcagcgaggggaccagctacaactacatccttccgaacatggacttcagcatcgatttcaccgatcagctgaaaggtcg
tgcctcgttcggtcagaccattgcgcgcgcgccgtataacactctcatcgccggccccacgcccaatacccctaacggct
cgatcctgatcaacccgtccaaccgcgccggtggcggctcgcagacgcccaccctcaatccgttggaatcggacaacctc
gatctggccctggagtggtatttcgctgacgccagctacatctcagcgacgttctggaataagcgcgtgagcaatttcat
cggcaataccgtcacgcgtgaatcgctgtacggactgaccgatcccacctcgggaccggatgctcagagcgcgctggcgt
tcctgcaaagcggtgcctgcgccgcccaggtgcgcgcagcgggtaacgacgtcgccagtgcctgttcggccaacgacacc
tcgctgttcgcggcaatggccttgctacgcaatgcggctgcgaccggcgggctgaatgcctataacggcagttcggcgca
gagcctgacgctggaaaacgcctacgatatcgccggcaatgcctccgacccgttgtatcagttcgacgtgtcgcggccga
tcaaccagaacaaggccaacatccacggctgggagctgggtgggcagtacttcttcggcagcaccggtttcggcatctac
gccaactacaccatcgttcaaggggatgtggcgttcgacaacaccgtgatcgaccgcgatcagttcgcgttgctcggtct
gagcgacaccgccaacgtcatgctgatgtacgagaagtatggctggagcgcacgcctggcctggaactggcgtgacgagt
acctgatcgctgccaaccaggacaatgccaaccgcaacccgtattacgtggagccctaccagcagttcgacctcagcgtc
agctacgcattcaacaagcagctgtcggttggcttcgaggcgatcaacctgaccggtgaagatgtgcgctggcatggtcg
ttcggaaaagcagatcatccgcttgatcgaccagcagccgcgttacacgctgggtgtgcggtacgcgttctgagtcgtca
cgccgatacgttttacgctgtagccctgcggccaccatcgcatgatggcggccgcaaccggttgttgcgccggtgctcgc
tcgcggtacgcagccgcacagtgctgcagcaggctctttgtctgtgcatgtgcggttgccctggcagtgcgcaccgatga
cgtacgcgcttaccttcacagtgacgcagcgcattgctgccctgcggcttgccggcgcgcacatttttggcaatgctcag
catcgccatgcacgcggggactgcgtgcgaccgaatccctttatgactgcagtcctccgcgacggacggctgctggagtt
ttcgatgacgcgatatgcagtgctcaacaacgtggcgcatcacgacttgcgcgtgatcctgcgctttggtgccgaattcg
gcgatgcggtcggcgtggtgccggcgttcgtcaccgaatacgccgagctgcagcgcgagtacccgctgttcttccgcaag
gacccggctgggagtggttaccagtccgtggcgctgctgggcttcgcacaggacgaaaatctgtttctgcaggacgggcg
ctggaacgccagctaccttccgggcatcgtcgccaaggggccgttcttgatcggtttccaggagcagcacattgacggcg
cgttggtgcaagaaccggtgattcatgtcgacctggagcatccgcgcatcagccgtcgcgagggcgaggcggtgttcctg
ccgcaaggcggtcacagcccgtatctgcagcacatcattggtgtgctgcgcggcatccgcgagggcgtggacgcgggaca
agcgatggcggctgccttcgacgcgctgggcctgatccagccggtgcgcctggacgtcgcactggatgccagccacgcca
cgcagttgcagggggtgttcgccatcgaccgcgagcggcttaccgcactggatgcacaagcgctgcatcagttgcatcag
gccggctatctggaaggtgccttcctgatgctggcatcgctgcacaatgtgcgccggctgatggccgagaaacagcgccg
cctgcagcagtcgcacagcgacgctgttgccgcgtaggcctgggcgcatggccgcacgcgccaccaatctatttgtcacc
gcaggcaccgccatcgccgagcgtagcgatggcgggcccgacgcattgccgcttgcggaactttgcgatgccgccgagcc
ggtggtgctgcgtggcgttgcgcgcaactggtcgctggtgcaagccgggctgcgcagcgcagaggaggcgatggcgctgt
tgcgcgcgcacgataccggccgggccctgcagtattcctatggcagcccggagatcggcagccgcccgttctatcgcgac
gattgcagcgcgttgaacgttgaggtgcagcgcggcaccctgagcgcgttgctggatgccatcgcggcacatcgcgatga
tgtgcagccgcccacctattacctggcttcgttgccggtggatgccaacctgcctgggttgcgcgcgcacaacaatttgg
atgtcgctgccaacggcagccccgtgcagcccagcatctggatcggtaaccgcgtgatcgcttcgtgtcactacgatgcg
ctggataatctggcgtgctgcgtggtggggcaacggcggtttacgctgtttccgccggaacaggtcgcccatctctaccc
cggtccgctcgatcccacgccgggcgggcaagtggtcagcatggtcgatttcgccaccccggatctgcagcgatttccgc
gttttatcgatgctttgccgcatgcgcgcagcgtggtgctggaaccgggcgatgcgttatttatccccagcatgtggtgg
catcacgttgaatcgctgcatccgttcaacgtgctggtcaattactggtggagcagcgcgccgacgcacctgcctggcgg
aatgccggcgctgtatcacgcgctgtgggcccttcgcgaccgccctgccgcggagaaacaggcgtggcgcgcgttgttcg
attactacgtgttcggcccggccgagcaggccggcaaacatctgcccgaaccggcacgccatgcactcggcccgatcaac
cccatgctgtcgcggcagctgcgcgccatgctgatcggcaaattgaaccgctgatgtgcagcgccgccctcaatccatgc
cataggagtgtgcagtgactcaggctcagattcgcaaggtggtgatcgccggtggtggaacggccggctggatcaccgcc
tgtgcgctctcgcatcaattccgcggtttgctggacatcaccctggtcgagtcggagcagatcggcaccgtgggcgtagg
cgaatccaccgtgccgcccattcgcacgttccaccggtttctgcagatcgacgagcaggaatttctgcgtgcggtggcag
gcaccttcaagctatcgatctctttcgagcattggcgtgcccagggtgagcgctatatccatccgttcggcatcaccggg
cagagcaccctggtgtgcgcgttccatcatctgtggctggaaagccaacgccgcggcatgcccggcagcttcggcgatta
ctgcctggaaaccgtggcctcgcgcgtggaccgttttgcgctgtacggcgagccggcggtcaattacgcctatcacctgg
atgcggcgctgtacgcgaagttcctgcgcgcacgcagcgaggcgtgtggcgtcaagcgcatcgaaggcaagatccagcag
gtgaccgtgcagccgcacagcggcgatgtcgccagcgtggtgctggaagacgggcacgtgatcgaaggcgatctgtttat
cgactgcagcggcttccgcggcttgctgatcgagcagacgctgcataccggctatgaagactggagccattggctgccgt
gcgaccgtgcggtggcggtgcagaccgaagccgtcggcccgccggtgccgtatacccgcgccatcgcacacgaagccggc
tggcgttggcatattccgttgcagcatcgcgtcggcaacggcctggtgttttcgagcaagcacctgtccgatgaccaagc
gcacgccaagttgttgcacgatgtcgccgcgcctgcagtgaaagatccctggatggtgccgttccgcaccggccgccggc
gcaaggcctggaacaagaacgtggtctcgcttggtctggccagcggctttatcgagccgctggaatccaccagcatccat
ctcaccatctctgcggtggtgcggctgttggcgctgtttccgggtgagggcatcgcgccgtcgcaggtgcagctgttcaa
tgacgtcagccgcgccgaaatggagcacgtgcgcgacttcgtcatcttgcattaccacgccactcagcgaaacgaaccgt
tgtggcagcaatgccgcgcaatggaactgcccgaatcgctcgcgctgcgcctgcgtgcctggcgcgaacgcgcgcacgcc
tggcaaggcgcggacgaattgttccgtgtcgattcctggacccacgtgctgatggggcagggcatcgaacccgagcagca
tcacccgctgacgcgcgcattttccgaccacgacctgcgccgcctgctcgacggcatcgcccagccgatccagcatgccg
tgcagcagatgccgtcgcagcacgcctttatcgagcgctattgcaaggcgggcgcacaggtgtgggggatgcgcagcccg
gtgccggcctagcgccaagcactttgggcgcgtgcgacgcgtgcctgcgctacagtcgcatcaaatccttgcccaccacg
atcggcccggcgtaatgcgtgcgcgcgccttcgctccacatcgcatcggtgatggacgcatcgccaccagggacgaagtg
attgagtacgagcatcttcgccttcgccgcagccgcaattttgccgacctcttcgctggtggaatggcttttgagcaaat
ggtccagcaacgtgggcgcgttgtcgttggtctgaagcatcttctgcagcgcgggtagatacatcacctcgtgcaccagg
atgtcggtgtcctttgcgaactcggccagcgcgggcaggtagcgcgtatcgccggagaacaccacgctgcggtcgcgcgc
ttcgaaccggtacgcaaatgccggcctgagcgtgtaatggtccaccagcgtggcggtcacggtgacctgatcgtttgtca
gcacagtgccaggctggtcgaactcgtgcacatgaatgcgtgctttgaacggcggccggccttcctcacggatgcgtgcc
tcgatgtcgatggcattcatctcgacaaatgcatccaccatcctggcgatgccgggtgggccgtagagatgcactgccgt
gtgcaggccactggcccaggccagccacaccacgttgagcagatcggcgttgtggtccgagtggtgatgggtcaggaaga
tatcgcgcagcatcggcaggcggatgccggccttggccaattgctgcgccacgccgttgccgcaatcgatgagatacggc
tgcccgtcgatcactagcgcattggccgccgccgcccgcaaggccgaaggcgtcgggccacccttggtacccagcagcac
caggacgctgcccttggccgggaaagatgctgccggcgcggggtcgggcttggcaggcgcgtgtcgtgtggacgacggcg
cagcaccaagctgccccaacgccgtcagcgcacttgcagttagtgcagtgcgcagcagcgcgcggcgggagcgggatggc
tggaatgcggtcattgcggctcctgtcgatgcgcgtgtgtgagctgctctaagtgccgatgcacttctgcgtgctgtata
cacaatacggcaagcgtcgctggcagcgatccgaaacagcactccaggcgctatttttttccgctcctgccgccaagctc
agaacgcgcgtgcaatgaattgattcgacgccggcgaacgatagaacgccatgcagtgcgcgaagatgcgattgaacggg
ccgcggcgcgcttcgtccttcatcgggacttcgctcttgtccaaacccgccgtgttggcgtcgacaaagcgatgcaggcg
atcggtagcgccggccttggtgatatccgtcgcatggctgatcagcagatacgagcggtcgcgcaactgatcgggcgcgt
acttgccgctacgcgtgtagttgttgtccaggcagcgctgcagcgcgtaggccgtgatgccctcgcgatcggccggcttg
ccagctgccagggccgcggtctgcagcgtcatggacgtaagggtgatgacgaacagtgcggtgtgtaggcgatgcatgag
cggctgttggtaaaggagaccggacatgtctgcatcatcgtacctggcgccgcccaggtttgcgcagggtagagcggggc
gacttcagcggcgaccgtcgccctgaatatgtgggtgttgggcggcgatggcgtcgatctggccggcggtattgcatggc
gcgccgttgtgctgtggcaagaagatctttgctgcctgggtgtggcgattgctgcgtcttcaaggccgtagtgcagtcga
ggccaatcaggtgttgcccgggctccacacctggaatctgcacacgcatggcgcgcgcaacagcgcccgctaactggtgg
cgcgaggctgcaaaaaacagctacggatcgcccccacgtcagcgaatcagggcgctgtcgtgagaaagtggtcgtgaggt
gtcggcatcaaaagcggcggatgcgcgcgcgttgcatcccagcgatcaacacaagcaccgatggctgaacccaaagcgcc
tcgctcggcactgcgattgcggagcgaagcgctatcgagcgtggcaggcgtatgatcgcctgccacgcggcttggccgct
tactggccgaagtaggtggaaatggtggaatacacgtccgagaagcgcgagtagtgatccggagccgtctgcgcgttgca
tgccgcaaagccgccgaggaggccgccgcgcagctggtaggcgccatcgctggcgacggtgaacaggccggagccggatg
agccgccttcggtggtgccgtcgctccagaccacgcgataaagcggcttcctgccctcgaaggagctgttcagggcagtg
accgttcccaatgaatacttcttgacgtcgccgtgtgggtgatggatgccgacaatcgaggtgctggtggagccgatcgc
cgcgctgttccatgctgcatagaacgcgccgcgtggtggtgcggctttcagctccagcaatgcggtatcgcgcctggtgt
tggcatgccgcagaaacgcgccacccgtcaacgtggttgcttgcaaactggccgttttgccattgcatttggcggcctcg
tagaaccaataggtttgcagcgtttcggccacggtttgcgtgctgatgcaatgcgctgcggtccagaacagatggcgctt
gggcgaattgctgttgttgagcagcgtgccggtgcacacgaacgtgccttcgctggtggtgaatagcatgcgcgccaccg
catttgcagcactggtgaagccgcttgtggggttggcacggcagacgatgtcgttctcgcaggaaccgctcttgccggtg
gcgattgtcatcatgtcgcgccgactggcggtggggctgatgtccagatgcgacagctgcggaatgctgaggctgaaatt
ctccgggtacaggcctgctggcagcgacagttcaatcaacagatcctcgccgctcaccgttggcgaccaaccgatgtcgt
tgccgctggtcgtaaagctggcaccggattgcgcgaacacgcgaccgtcgttgccggcgaagcgcagcgtcaccttggat
gggtcgccaggcgttgcgccgacgccacgcaagaccagcgatgcacgcagcgatgccgcctgtgcggagctgactttcaa
gctggcgacgcgtgaaccatcggcggccatctgccaatcgagcttggacaggttcaccagcggctgcgtcactgcacgcg
agaaaccgatctgcaacggctgcccatgcttgacctgcgcaatgcggcgctcacgcacatggctcatctcggtgctggtg
ggcgcggcgagttgcaccacgcgcgtgggcaggatgccaccacgcaaacttgccgactgcaacgtggccgcaccgagtct
ggcggcctgcggcgcggcggtcaccggcgctgcatccatctcggtgggcggagctgccattgcagtgccggaaatagcgg
aaaacagcgccaggtacatcgcgttcttgtgactcatggatggtccttctcgtcagggatcggcaggctgcagcaggggc
tgcaacaagcgagcgccaacgtcagcgccgatcgagagtagcgtaagtctagagctgaatgtgtgctgaaaatctcgttc
gtgaatacgtagtcggcgtcaatatattcgtattttcgcgcattgaattttcgcgcattgatgcgttgcgtcctgcgcct
tgcttcgtaagtcggtatcacgtgcgggcacagcgatggaggcgatggcgacgaatgcgtgcgctgcaatatcgcaacgt
gcatccccgcttgacacgctcagcggatgcgggatgtatcatcggcagcttgcagatcgcctctgcggcatcgcgtttcc
agcatctgatagcgcttgcagcgcgctgcaatgcgattgtgagtaacgcaatgcgtggctagccgcaaacatggcagcgc
agccgacacggctattccactgcgtcgctggcgcgaaattcggtagaacgtccgctgagtttcagaaacgccagtaccgt
cagtcccaccaccatccacgcggtgccacccagttgcgcatgcgtgtcggcattgagtaatacgtaggcaaggatgacga
tgccgatcaacggtgccaggccatgcagcacgcgccggccctgggcgcggaagtgccatagcactgcgatatgcagcagc
acgaaggcagtcagtgcgccgacgttgcacagcgacgacagcaaggcaatttggccgacgaacacttcgcccagtacgat
gcttagccccgccaccagcaagatcgcacgctgcggcacggcggtacgcgggtggatgtagcgcaggaaggccggcaact
ggcggtcgcgcgccatggcgaacaacaggcgcgatgtggccgcttgtgccaccagcgaattggcgattgccgcgctgatg
gcgaccgtgagcgcaatgacgatctgcagccatggcccggcgatcaatcgcccgatctcgaagaacgcatcgttggatgc
ttgcgcactggggtagcgctgcagggtgggttgcagcaatgccgccagccaggtttgcaagacgaatacgcctgccacga
tcagcaacgcgagcaaggtggcacgccccaccacacggttgccgccgcgcgcctctt-cggacaaggtggagatcgcatc
gaagccgaggaacgacaccaccgccaccgacaatgcgctgaagatcacgtgtggggaaaacgcttgcgggtcatagatgg
ggcgccaactccagtgcgcgccattgacgccgcgctggatcgccaacgtcgccagcaccaggaataccgccaataccacc
aactggccaagcagaaaaaagcgattggcacgtgcggtggtttcgataccgcgtaggttgaccaccgtgttgagcacgac
gaagaacccgatccacgccggctgcggcactgccggcaccacgttgtacatcgcgttggcgccgaccacatacagcagcg
tcggtaccagcagatagtcgagcagaatcgcccaaccagccagaaagcccatgccgctgttcagcccgcgcccgacgtag
gcatacaccgagccagccaccggaaatgcctgcgacatctgctggtagctcagcgcggtgaacagcatcgccacgaagcc
gaccagataggtcagcggcaccattccggcgctgatgtcgaagacgccgccgaagatcgagaacggcgccgtcggcacca
tggacaccagcccgtagatcaacagatccttgagcgtgagctgccgcttgagctcttgtgcgtagccgaagcgttccagc
gtggccgcatcgtcgcggcgtggtgtgtcggtcatgcaggtgtccggggaaagggatgccgacgcgcagcgcagatgctg
aagggacctgaacgcccgttctgcgctgcagtcatgtgaccggcattgtgccgataatgtggcccacacacccatccatt
ggcaaaagtgctaggttttccctgctggttgtcgcttgtgggcaaccaccggtaccgaggaatcaccatgttcgaaattc
tagccagcctgggccgcgatctgcaggcgtcgcaaacggttaatagctgcctggatcgggtgtttcgcgatgtctgtgcg
ctcggcttccagtcgttggtctacgactacgcaccggtgccgctgagcatggagggcgcgctgatcacgccaacggtgtt
catgcagcgcaatgcgccaggcgatatgcagcatgtctggtgcgagcacgggtactaccaacatgaccccgttcagcagc
gtgcaacgcgacgtaacaccccgttcgtatggtcgtaccgcaccgacggcgattgcgctggggtggaatatgtgggtgga
cagcaccggcaagtcacgcgttacttgtgcgatagcggcatgggtaccggtgtcaccgtgccgctgcatctgcccggtgg
cgcgttcgccacctttagcgctgcgattgatgccgtggctgcggaagcgctgcgtctggccgagtcgcagttattgccct
tcttgctgctggcacatgctttccaggcgcgtgcgcaggaattgctggacccgcaggaacgccgctgccaccacattcca
ttgacccgtcgcgagcgcgaatgcctgcagtattcggccaaaggcctgacctccaaacgtatcgccgcggcgctcaaccg
ctccaccgccacggtgaacctgcatctgaattcggctgcccgcaaactgggggcacgtaaccgcgtggaagcggtggtgc
gtggtatgcactatcggttgctggagccataattattccctgagcatgcctgcgtaccgggtttgacatggcggaggacg
cgcgtgatgcgcttgcttggcgttgctgcctccgttggccagcgctcatcccgcggtttcagccgagccgagtacggcgg
cttcaccagacgcgatagatgcgttgatttgcagcgaggacgtcgatcaaaagcgatgtcgagtcgcgccatctccgccg
caaccggcatccgagcgcattcaaacctgtgagatttgccagttaacgccagtcggcccgctcgctaggctcggggcaca
tcattgccgcaggcaggcgcaggtcatgcagtgcaccgaagggcacgtcgaattccgcggctatcgcacctggtaccgca
ttaccggcgacctgcgcgcggacgcctgcccgttgctggtgctgcatggcggccccggctgcacccatgactacctggac
agcttcaaggatctggcggccagcggccgtgcggtcattcattacgaccagctcggcaacggcaactcgacccatctgcc
caatgccgatccagctttctggacggtcgggctctttctggacgagctgcagacgctgatcgcccatctcgcgctgtcgc
agtacgccttgctgggccaatcctggggcggaatgctggcggccgagcatgccgtgcgccgtccagccggcctgcgcgcg
ctggtgatcgccaattcgccagcgtcgatgggcttgtggcgggccgctgcattacgtctacgtgcgcgtttgcccgacga
catccaggctgcgctggatgcgcatgaagctgccggtacgctggaccacccggcctaccgcgccgccagccaggtgttct
acgcgcagcacgtctgtcgcttgttgccatggcctgccgaggtggcgcgcacgttcgccgccgtcgatgccgacccgacc
gtgtatcacgccatgaacgggccgaccgaattccacgtggtgggcagtttgcgcaactggagcatcatcgaacgcctgca
ttgcatcaccgcacccacgctggtgctctcgggcaagtacgacgaagccacgccggaaaccgtcgagccgtatgcgcggt
tgattccggatgcgcgctggcatgtgttcgccaactctagccatatgccgcacgtggaagaacgcgttgcctgcatgcgc
ctggtcggcaacttcctggacgatcagacgccgcggcccggtaggcagatggtgcgttcgtcggcgctggccaatcgcgc
tgtttgagtgagccaggtgcgggtgcggctatagctggcgagccgacatgccgctttgcgtatccgtgcctgccgcgacg
atgtccctttgggcagaggtcatcaattcgcgcgttggacacaggcggtgggcagaattgcagtgtcatgggcgtctatc
ggcgcatgcgttcagcccatttccggtaatgcaagttcgagcgtcgacgcggaccaccttcaagcgcgcagttggtgccc
agtgatgtgccagtagcaaacgcgtattccgcactctgggagtaaccatcggtttgcggcagtcggcgcgtgagcgctct
gatgcgttgcgtcagagtcgcaagcggccttgccagtgacagccggacagcgcactcccgcagcagtcgatgcagctgtt
gcaacgcgtacttgcataccgtgttgtagcagttgcggtcgccatgcctgcgcagttgcggcccatacccgcagttgcga
tcagtatgcggagacatcacagccacgattgcgatcgttgcgcggctgagagcggctaacaaaacgactgcgctcaccgc
caagcgggcgcggccggtggtcggaatcggcatgtaccacgcgtacgctccggttcctcagcgtcgttcgcgctcatctg
acgacagctcgcgacgttttgttagccgctcttggccactccttctccaggctggcgtcaagaggcgcggcaggcgccgc
gacgcggtatcgtggcgcgattcacgtcattcaagcctgtccatgccgcttccgaccgaccccgttgctgagaccgctgc
gtccgccgcacctgtactgcgtcatgcgctgaagccgcggcaattgatgatgatggggctgggcacggcgatcggcgccg
ggctgtttctgggttcgggcgtgggcatccatgcggccgggccggccgcgctggtgtcctacctgatcgccggtggcctg
gtgatcatcgtgatgaacgcgctgggcgagatggcggccgccaagccgaccagcggcgcattctcggtctacgcggccga
tgcgatgggtccgaccgccggggcaacagtgggctggttgtggtggctgcagatcgtggtggtgatcgcggccgaagcag
tcggtgcggctgggctgctggcgacggtctggccggcgttgccggtgccgctgctggcgttgctgttcatggccacgttc
actgcgatcaatctgctcggcgtgcgcaacttcggcgagttcgaattctggttcgccattctcaaggtcctggcgatcgt
ggtgtttttgctgatcggcattgccttgctggccggctggttgcctggtgtcacttcaccggggctgtccaatttcaccc
agaacggcgggtttgcgccgaaggggctggccggtatcggctcggcgttgctggtggtggtgttcgctttcggcggcacc
gagatcgtggcggtggccgcagcggaaaccgccgacccgggccgcagcctggcgcgtaccatccgcaccgtggccgggcg
catcctggtgttctatatcggttcgatcagcgtgatcgtggcggtggtgccgtggaccagcacggcgctcagctcgccgt
tcgctgccgtgctgcaagtggcacgcattcccggtgccgccacggcaatcaccctggtggcggtggtggcgctgctgtcg
gcgctcaatgccaatctgtatggcgcatcgcggatgatcttctcgctggcacagcgcggcgaagcgccgcgggtgctggc
caggaccagtagcgagcaggtgccgctggtggcggtgatcgccagtgtgttgttcggcttcgctgccgccgcgttggagt
tgctgtatccgaacaaggtgttgccgatgctgctcaacatcgtcggcgccacctgcctgctggtgtggacgatctcgctg
gtgtcgcaactgatcttgcgcgcccgcgccgaccgcgccggtctcgcgttgccgttccgcatgcgcggctttccgtttct
gacggtgctggcgctggcgatcctggcggtgatcttcggattgttggcctattcggccgacacgcgcgcgcagttcctgt
cgatggtcactctgaccgccgtcatcgcagtggtcagcgaagttgcgcgacgcttccgttcgcggatgtaaccgatgggg
gccgcgtcagtgcgctggcgcgtcgtgtccaatgacggacgtatcagctactacatgcgcgcgccgcgctgaggaccgat
ggtcaaccgggaatcgcaaccgcggttggttgcggtgttgaggtgtcccgattcaggtgtggggaccaatcacggcgcat
ggcagcgcgtctgtcgatcaagacgcgcgcagcggtaatccgccggtctgggagcggggtgccaatgaacctgcaaatat
gggcggatagcagctggctctcgccgtggcattccatcctgtcgttggaaggcgcgcatatgcttggaccacgccgggtt
cgcagccaggcattgcggctgaggcgtctggacatcgcggccaacgccggcgccgcctatctgatgctcaaccatttcgg
ctctcttgaatttcaagtgggttgccgggcatgcgggttgaacgtttggaagtccagcttgccggcaatcaggaagatga
cggtcttgatggtggacaggcgtttgaagccgcgagctctgcgcttggcggactggaacaggccattgatggcttcaagg
aagccgttggtctgacgggtctgcgcccaggcgacgatgccgtccatgtggcggcgcacgagggctgcgacttccttcat
cgcctcgaccttggatcgcatcacgcagacgcaccagtgcttgagcatctcgcgcatcacgttgatctgctttcggtcaa
gcgcctcgcgcaactgctccttgtagagccacgcgcgggccgtccgtgtgagcttgggtgccgtgatcagcccgtgcaat
gctgcgccggccgtcggtttgaggctgaagacatccttgagcagcgtccagcgcatgcccttgagggacttctcggtgcg
ctgctcgatgcgcctggttttgtccacggccgcgttcgcacctgattagcacgcactttcagcggtgaacatggtgacat
cacgcagggcccgctcggaccacggcttgctggcggctgcggcggccagcaagctgggcaccagccgggtcagatcgaaa
cggcggttgaaccgccacatcgtctctgccaggtagcgctgggcgtatttggcgaatttgaaggcgtgataggcaccgtc
cagcgaacgctttaggttggacaacaccacgttgacccagcgtgcgttctctgcctcgcagcgacttcgaccgctgcctt
cgatcaccgtgtgcgcgtgctcggcttccagtgctcgaaacgcaccgagtccatcactgtagacatctgctccaggatgc
aggcgttgcccgatccattccgacagcgccgccttggtgaagcctgggaccggatccatcaccgcgcgcaatggacgacc
gtcttcagtggtctccacggcgatcacgaaagggcgcttgttctccgagccgcgcctggccttgccaccgttgcgttctc
cgcccaggtaggcatcgtccagttgcacgatcccgcccaacttgcgcttcgcctcgcgttgggtcatggcctgcatcagc
ttgtgcttcattggccacgctgtcgggtagctcactcccaggtgtcgcatcaactccagcgccgacaggttcgtcttgct
ctggcccagcagatacatgccaagcagccaggtgcgtagcggcagcttgctgttgtccatcaccgtgcccgagcgcaggc
tggtctggcgatagcaggccgtgcactgccagtacgtggtgccgtgacgctggaatcgactgtgcgcggtagcggcgcaa
cgcggacaaacaaagccctgtggccagcgcgagatctccaacgcctgctcgcactgctgcgcgttgccatagcgcttgag
gaacgccggcaacgacagcccggcttggaactgcacacgattcatggccatgatctggtctcggtggagcgacggtccta
ccatcgaccggtcggctctcactggctgcgactgtgctgaaagatcgtgctaatcaggcgttcgcatgtccgacaacgtg
gaacttgtcgaaggtgatctgcgcgttgggcaactggtcgcttacgcccttgatgaacgcgggcgacatgtcgatgctca
ccgaggtgatctgttcgggagggcagccatgagctgccagatcggcagccagcgccttcacggctttggcgtcccgcccc
tcagtcacgaagatcacgcgtcgcgcctgggcgtcggcagccaaggtcacatagtcgtggccgcgagcgcgcgacgtctc
gtcgatggccagcgacgtgacgtcgctgaagtcggcctgctccagggccatctcgacatagcggttgcacacctgcatgc
accggtacgccgactcgcccacgatgcgcgcaacggccgcgaacggcatctgctgcgacaacatcagcaccagcgcctcg
aacaacagcgtgaagcccgacaaccgcc----cagcgaagtccggctcgaccaggcgaaccgatccgtccccaagcttca
cacgcggcgtgcgaaccttcaggtagcactcgtgctggaaaaagttcaggtgccggtaggtcttgaccacggtgtcatga
accggatgcagccccttttggcccgataccttgaacctcgtgcccggcttgaagtccaccggcaccgtcaacaccttggt
cgcttcgtcgaactcgaccgcgcctaccgaccacggcgcgccgatccccagcgccgcttcaaacaccttggccgtcatcc
caatccccgcgtcagtggtaaaccagccgaaatcctacccactcaaattttcagagagccaccatttcagccatcccgac
atctcccaggccggctacgcatcgctcaatccatggcgcggcaggaagggcgcagggctgcgtgtccgccaccgtattcg
gagcagggcctcctgcatgacgggaggggcatcgcgacgcgttgctgtcacaagagcggcaaattgccgcagatgcgacg
ccgtgtcgcatcgggaacgggcccaaccgtccctatcatgatcacgtagcgcagcagcctgctcgcgatcgcccaatgcg
ctgcatcctggcgatcgacctgcagcttgcacgccgacgatcactttttcctggagtgtgctccatggacgcactgctgt
tatcccggatccagttcgggttcgtcatcgcgttccacgtgctgtttccggcattcaccatcgggctttccagtctgctg
gcatttctggaatggcgctggctgcgcacgcgtctgccagtctggcgcgagctgtattttttctggcagaagatcttcgc
ggtgtcattcggcatgggcgtggtcagcggcatcgtgatggccttccagttcggcgccaactggccggaattgagccgga
ttgccggtggcgtgatcgggccgttgctgagctatgaagtgctcactgcgttttttctcgaagccagtttcctgggcgtg
atgctgttcggctgggggcgcatctccgagcgcctgcatttcttttccagctgcatggtggcgttgggcacgctggtctc
cacgttctggattctctcgtccaatagctggttgcagacgcctgcgggctttgatgtgatcggcggcatcgtgcatccgg
tggattggttgaagatcatcttcaacccctcgttcccttaccggctagcgcatatggcgctgggctcgttcatcaccacc
tgttttgtggtgggtgcagtgggcgcgtggtatctgcaccgcggtgtgcatcgcgacgccgggctgcgcatgctcaagct
ggccgtggtgtttgccgcaatcaccgtgccgctgcagatcttcgtcggcgacatgcagggcttgaacacgctcaagcatc
agccgatgaagatcgccgcaatggaagcgcattggcatgccgaacagccgggcgagggatttccgctggtggtgtttgcg
ctgcccgatgcacaggccgagcgtaatgatgacgaggtggcgattccgcgcctgggcagcctgatcctgacccaccgcct
ggacggcagcatcgcgccgctgacctcggtgccggcaagcgagcgcccgccggtgacgccggtgttcttcgcgtttcgca
tcatggtggggatcggctcattgatgctgctggttgcctgggtgtctgcgttcgcgttgtggcgcggcaagctggtgcag
tggcgctggttgctggcgacctggcgctggatgttgccgagcggcttcattgcgctgatttccggctggttcgtcaccga
gatcggccggcagccctatgtggtctacggcttgttgcgcaccgccgatgcggtgggtccgcagtctgcgctgatgacca
ccatttcgctggtggtgtacgtggctggctacgcgttcgtgttcggctggggcatctggtacctggtcaagatcggcaag
caagggcccaccccacatgccaacgcgccgcatctggatcatggcgaacacacgccggcacgcccgctttcggcagcgga
tgcaccgatcgatggagcggcatgatggacatggcgacggtactgacggtggcgtggtttgcggtgatcggcttcggggt
gctgatgtacgtggtgctggacggcttcgtcctgggcatcggcatcctggcgccgttccgcaaggacgaagcgcagctgg
atttgatgatgaacactgccgcgccgatctgggacggcaacgaaacctggctggtgctgggcggggcaggactgctggcc
gcatttcccaaggcgtacggggtgatcttgtcggcgctgtatctgccggtgctgttgatggtgatggccttagtgtttcg
cggcgttgcgttcgaattccgcttcaaggcgcatcgctcgcggcgtttgtggagtcatgcgttcgccgtcggttcgatcc
tggccaccttcgcgcagggcgtgatcctgggcgcattggtgcaaggcctgccgatcaaacatgatcgctatgtcggtggc
atctgggggtggttcagtccgttcgcgatgctgaccggcgccgccctggtattcggttatgcactgctcggcagcacctg
gttgatcctcaagaccgaaggccatgtgcagcagctggcgcggcagctgagccggccgttgaccatcagcgtgttgacct
tcatcggcctggtcagcgcctggttgccatcgctgcaatcgcacgtgatggagcgttggttcagtggcgcgcattacctg
tggctgatgccggtgccgctgctggttgccatcgtggggttcgcgctgtggcgtgccaccgatgcggagcgctcggaggc
gctgccattcctgctggcgatgggcctgttcgtgctgggcttcctggggctggtgctgggcatgtggccgtatctggtgc
cgccggtctacaccatctggcaagccgccgcgccgccgtcgtcgcagttgtttgtgatggtggggctggtcatgttgctg
ccattgatcctgggctacacggtgtggtcgtaccacgtattccgcggcaaggtcaccactgacaatggctatcaccactg
aagcgcgctggcggtgtcatgccatcgcgcgggcaccgcgcccgcgcggcgttgcgcagtgtcagcgcaggcgctgcttg
aacatccatttccacattgccgggtccgcgtaggttgcgtcccaggcgttgtggttgccttccggatattcgctgtaacg
cacattggcgccgacgcctttcgcggcgcgatacagcgcgcggtcgtcgtgcggcggtacggaatcgtccttggcgccat
ggaacatccagatcggcacgtgcttgagctgggtcactgccgcggtgtacgggtccgcttccttcgccaccaggctgacg
tacaaggtacggcgctcatcgcgcggtgccttgagtgcgccgcagatcggcacgattgccgcaaaccgctgcggctgcat
cagcccgatttcccaggcgccatagccgcccatcgagatgccggtgaggtaggtgcgctgcgggtcggcgttgaattcgg
cgctggccgcatccagcgtggcgatcgccatgcgcgcgttgacgcccagccattcttcgtcgtcggggacctgcggcagc
accacaagtgcgggaaagtcggcggtgtgttggctcagataagggcccacgccaacttcggcctggtcgcgcccgttatc
gccgcgctcgcccgatccatgcaggaacagcacgatcgggcgcggctgcggcaccttggacgccggcacgaacacttgat
agcggtacaggcgcccttccagtttcagcgtgcgggtgacgaagtggccgcggcgttcgttgtggcggcgcccagccatg
ctggaacagccagccaccagtagcgcaagaacaatgacaacaagacaacgacgaatcacgcagctctcccgaccgattac
atggttgcagtattaccgcatgccggtgcgctgggctgtcgcggcgcggcgattcctgtcgaatattcatctgcttgtcg
tcatcgcatgcacggcacatgggttcaatgcaatcgcaatcgctgcaggtcagggcagcaggatcaacgtggccaggcca
agaaagctcaggaagcccatcacgtcggtcaaggtggtcaggatcacgccaccggccaatgccggatcgaagcccaagcg
tttcaacgtcaccggcaccagcaccccgccggaagcggcagtgagcatgttcaccgtcaatgcggtgccgatcaccagcg
acagcatcggctgccgtaaccagaccagcacgatcacgccaagcccgatgcccaggcacagcccgttgatcagcgcgaca
gtgagctccttcttgagcaaggtcatcacgttggacgagccgatctggcccagcgccaagccgcggaccatcagtgccaa
cacctgggtgcctgcattgccgcccatgccggccacgatcggcatcagcgccgccagcgccaccagtttttcgatgctgc
cttcgaacctgctgaccacgctggaggccagaaacgcggtgcacagattgatgctcagccagatcaggcggcgccggaat
gcgcgccgtgccgggctgaacatgtcttcgtcttcgtccaggccggctgcgctcatggcctggtgctcggcctgctcgcg
gatgatgtcgaccacgtcgtcgatggtgatgcggccgagcaggatgttgttgtcgtccaccaccggcgccgagatccagt
cgtggtcggagaagcgccgcgccacttcgtcggacccatcgccgacatcgatcgccggctgctcgtcgtcgatcagccgg
ttgaccggggtgctgtcttcatgggtcaccagcgcagccagcggcacccggcccaggtattgatggcgccggctcaccac
gtacaggtgatcggtgtggtcgggcagctcgccccgcaggcgcagatagcgcagcaccacatccacgttgacgtcggcgc
gcacggtgaccacgtccggattcatcagacgtccggcggtgtcttccggatacgacagcacctgctcgaggcgctcgcgg
ttttcgcggtccatcgacttgagcacttcgtcgatgacggtgtcgggcaggtcttcgaccaggttggccagatcgtcgat
gtccaggtcttcgaccgcagccacgatctcgtccgggtccatgtcggccagcaggctttcgcgcacttcgtcgccgacgt
gcagcagcacttcgccatcgtcttctggatcgaccagcccccacaccacttcgcgcttgcctggcggcagcgattcgagc
aggttgccgatctccgctggcgccagcgtattgaccaaccggcgtaccggccccaggcgtccactatccagcgcgtcgga
cagcaagcggagctggcgcgcggttctgtcgtggcggacggcttcggccatgcggctccccggaagagtggacgcgtcat
gcgtggaagacgcggtgctgggtcagcgcggcattatcgcttgcacatggtgaccaaacatacagtgtcgctgcagcgtg
tttgcgcagtgcgtgcgcaatggacacatccaggcggcgagggctgctggaaacgtttggggaacggtgcgcgattggct
gggtaggcagcatcgtcgaagcgcttatcgaggaccaaatgcgtgggctttaagccatcagccacgttgctgacggttgc
gtgcgccgcacacagcaattaccgcagcagcccttgtgcatggcccgccaaccatttttcgatgcccttgcggtcgcggg
cgctcagcaatttttcgccgtgaactcctaactcccccagatggatgtcgcgcaccgcgcggcgcacttccagcaaggtc
gccggatgcaggctgaactcggtgagccccaacgccagcagcatcggcacgaagcacgggtcgccggcgatctcgccgca
caccgccaccggcttgccatgggtgcgcccggtggcgatcacctgcgcgatcaaccgcaacaccgccggatgcaagggcg
aatacagctcgcccagtgcctcgttgttgcgatccaccgccagcaggtactgcaccaggtcgttggtaccgatcgacagg
aaatcgatatcgtcgatgaagcaatccagcgccaatgctgcggccggcacttcgatcattgcacccagcggaatgtgctc
ggcgatctcgtggccttcctcgcgcagctgcgcggtgagcttcttcaactgcttgcgcagcagcaggatttcttcgcggc
cgctgaccatcggcaccaggatgcgcaccggcccgtagccggacgcacgcagaatcgcgcgtaattgcgtctgtgccacc
gccggccgtgccagcgacagccgcacgccgcgcaggcccagcgcagggttgtcctcatcaacgagggtcagaccggtgcg
gtcggccttgtcggcgcccagatccagcgtgcggatggtgaccgggcggccactcatgcccagcacggtatcgcgatagg
catggaactgttcgtcttcgtccggcagttcgttgcgctgcaggaacaggaattcggtgcgatacaagcccaaaccgctg
gcgccgagcgcatgcgcttttgccacgtcttccagcgattcggcgttggccagcagggtgatatcgacgttgtcgcgcgt
gcgcgtgggcttggagcgcaaccgccccagctcgcgctgttccttggccaacgcgcgcaggcgctcgcggtagtcgcgca
gatgttcgggcttggggtcgacgatcacctggcccgagctggcatcgacgatcagcacatcgccatcttcgatgcgctgc
accgcctcgctcacaccgaccaccaacggcaggtgcaggctgcgcgccaggatcgcgctatgcgacagcgcactgccggc
cgtggtgacgatgccgacgaccccttgcgcctgcagctgcgccagctcggacggggcgacgttgtcgcacaccaggatct
cgccggccacgcccttcaagtcgggcgcgcgcttgtgcaaaaacgcatggatgcggccgatcacgtgatccagatcgtcc
atgcgactcttgaggtacgcatcctccatcccgtcgaatacggccgccaagcgatcacgctgcacgcgcaaggcatagtc
ggcgctgtaacggtgggtgcggatcaactcatccaggccttgcagcagctccgggtcgtcgagcagcagcgcatgcagtt
cgagaaattcgcccacttcgcgtgcgagcgcgccgtgcagacggtcgcggagctgctgcatttcgccgcgcgctgattcg
atcgctgcatgcaatcgctgcagctgcgtctctacctgattggcgggcacacgttgctcggccacttccagcgtgtggct
ctggcgcacgcgcgcgcggcccagtgcattgccgcgcgcagcgccatgtccgcgtaaccgcaggctcacgcgtctgcccg
gcgcagcggcgccgtgtcggtcgcaacggcaacgacgccgcgcatgctcagctgtcctcgtcgaagcgacgttcgaacag
gtcaaccagcgcctgcagggcctcggcttcgtcttcgccgtccagccgcaccaccacgctggtgccttggccggcggcca
gcaacatcacgcccatgatgctcttggcattcacctcgcggcccttggctgccagggtggcgttgctgcgataggacgac
aacgtctgcaccagcttggcggtggcccgcgcatgcagtccgagtcggttggaaactatgagttcgcgttcaagcatcgt
cgatgatcgctccattgcgagtaccggccgccgcagtggcgggcagctcctgcaatccttgttcggggtagttcatcacc
cgcagcagcatcggcaggctcagtgcggacacccggcgaaccggtgtgcccagcttggccaggcgattggcgagattgct
ggggctggcgccgtacaggtcggttatgaccagcacgccgtcgccgctgtcgactctgcgcatcgccgacgacgcctggg
gcagcaacgcgtccaggtctgcatcgaacggcacatcgaatgcttcggtcttcaacggcaactgccgcaacaggcctgtc
gccacgttcaacaacgcggcgccgatgccgggatgagtaatcaggagaatgccacaggccatgccgaaacgttaacaggt
cagcatgactgcgcgatagcgtctgccggcacagatgcgtcgcgaactcaatagccgcttgggaccgctgcagcgaagcg
gcggcaacaggtgtcgccatcgtgcgctgcatacgtagcgccgatccgcgacttgtgcagcgtcagcagtgcggcctgca
tcgcaagcgagcgctgccaattttcctccagcgagtaggggcatgtcgccatgcgtggcgcaatcccctcgacgcatggg
gtgtgacggcgccaacgcattggtcgtgcagcgttgcatcgcgcgccgaacgaaaacgccaagcggttttcgggacgtcg
gcgatccagtcgcgtcagctgcagcgttgtcggcctgcgcagcgtccgccagacgccagcccccgcaggcaatcgcaacc
taaacataaggccagcgagcgtgtcgtcctcaacgtaggtgcaccacactcacctcgcaggatgccgctgtcacgattcc
cgaatccccattgccgattcccggcccctcagtcctgctcgcgatgaaacgtcgccacttccggccagccttgttcgcgt
gcatgccgggccatgcgttcggccatatacaccgagcggtgcttgccgccggtgcaaccgaaggcaatggtcacgtagct
gcgggtgtcgttgcgcaaccgcggcagccaggtgtcgagcaggtcgacgatctgcgtgctataacgccgcacgtcggctt
cgttgtccagatagttgcgcacgccggcatcgcggccggtgagcggacgcagttcggggtcccagtgcggattgggcaac
acgcgcgcatcgaagacgaaatcggcctcggccggcacgccgcgcttgtaggcgaacgattcgaacagcagcgacaggcg
gtcgttgctgccgagcgcgaattcggtgaccacgcggcggcgaaactgatgcacgttgagcgtgctggtatcgatgatgg
catcggcctgcacgcgcagcggctcggtcaactgacgctcacgggtgatcgcttccggcagcgccaggccgagatggctg
agcggatggcggcggcgggtgtcggcgtagcgcttgatcaatgcctcgtcgctggcctcgaaaaacagcagcagcgcttc
gatgccgtattcctgtgcggccaggcgccattgcgccagctgggtcaggtcgctgcggctgcgcacgtcgatgcccaccg
ccaggcgctggttgccgatggggttgccacgcaaacggcttttgacgaagtccggcagcagctcgaccggcagattgtcc
gagcagtagtaatccaggtcttcgaaggtcttcagcgcgaccgatttgcccgagccggacagcccgctcacgatcatcag
cgtggagggcgcgatactcatggcgtacgtcgctccagcagattgctgtggcgggcgatgaacatcgccgccggatcgat
gcctttggtgcgcaggatatgcaggcgcgtggccgcttcggtcagcacggccagattgcggccgggcatcaccggcaggg
tgatcagcggcacgtccaggtccagcacatggcggctgccggaatcgccggtcaggcgctcgtagccggagggtgtgggc
tcggtcatcggccgggtcaggtgcacgatcaggcgcaggtatttgtttttcttcaccgcggtgtcgccgaacatgtcgcg
cacgttcaacacgcccaggccgcgtacttcgagcagatcctgcagcaactcggggcaggtgccgtcgagcacatcgggcg
cgatctgggtgaactccggcgcatcgtcggccaccagccggtggccgcggctgagcagttccagcgccagctcgctcttg
cccgagccggcctcgccggtgatcagcacgccgatcgaatagatctccatgaacacgccatgcagcgtgacccgcggtgc
cagcgtgcgcgccaggtggtaggagaggtgattgagcagttcatggccgcgcttgggcgagatccacagcggcgtgttgg
attcgtccgccgccgcgcccaggtcttccgggcaggactggttcttgctgatcgccagcgccagcggttgcacctggatg
atcttctcgatggtttcccagcgctgccgcgcatccagcgagtccagccaggccagctcttccgtgcccaggatctgcac
cttgttgggatagatcacattgagatagccggccagcgacgggcgtcgcgcattgttgctgccggcctggatctcgcggt
gctcgcctttctggccggccacccagcgcagcgccagcttgtcgcgctgttggtcgaacagctcgcgtgcggtgatgctg
gtattcatgccgcgctcgcctgcggtggggggacgtcggtgagcaagcccatcagggcctcggcgttgggcgcggcgcgc
agtcgctgacggaagtcggcatcggaaaaccgttcggccagctccgacagcagcatcagatgctgatgggtgtagtgcgc
cggcacggccatggcgaagatcacgtccaccggctcgtccccgccgaacgtcaccggcgtgtccagccgcagcaaggcgc
cgcgtggctcagtgagattggggcagcgcccatgcggaatggcgatgccgtggccgatggcagtactgcccagggcctcg
cgctcgcacaggttggcatagagctcgtcggcaccggcctgacggcaggacagcaggtcggcggcggtgcgcaggacggt
gtcgcgatcggcggccggcgacaccacggtgcgcacggccgccatcagatcggttaaaggcatgagggcatcaagcggga
agcgtcatgcgggattgtcgcgcacctcgcgggcgtggtggttacatttcttttctttgtgcttgagcatcaggcggtcg
agcttgtcgaccagcagatcgatggccgcatacatggtggagccgctggcgtcggcgtgcagggtgcgaccgggaaggtt
gacggtggcgaccacgtggtggtccggcttgcggacggccagctgcgttcggacttcgcagtgctggtcgaaatggcgtt
gcagtcgttgcagcttgcttgcaacgtagtcccgcagggcgggggtcacttcaagctggtggccatacgtctcgatacgc
atcggatacctccattggtcggtgggccaatgaaccgttccggtgatccgactaacccggcgcaggccggcgttgcggtg
gttgcaacgtcaggcgatgcggacgcgttcgtgggaggcggaaatgttcatggcctcacgatacttcgcaacggtgcgcc
gcgctactggtacgccggatgttttcagcagatcggccagcttggcgtcggacagcggtttgcgcggattttccgcatcg
atcaggcgccggatcatggcctggatcgccgtgctggaagcctcgccgccgctgtcggtgtcgatccccgaggcgaagaa
cgagcgcagcgcaatggtgccgcgcggggtgcgcacgtatttgcgggagatcgcgcgggaaatggtggattcgtgcaggc
cgagctcgcctgcgatctcgcgcagggtcaacggacgcagggcctgtgcaccgaactccaggaacccggcctgatgctgc
agcaggcagcgcaccacccgcagcagggtttcgccgcgtgcttccaggctcttgagcagccagcgcgcttcctgcagctg
cccgcgcaggtagccggcgtcggattcgccgcagctgcgaatcaggttttcgtagccgcggtggatggtgaccttgggct
gcgcacggccggccagcgaagcccgccacacgccgcgctgacgccagatcacgcagtccggtaccacgtaggtatcttgc
gacaggtcgccgatctgcttgcctgggcgcgggtccactgagcgcaccagttgcaccgcctgttcgacatcggcggctga
acgcttgagctcgtgtgccaggccggctacgccgctgcgcggcagccgttccagcgggccggcgacgatctgcaacgcca
gctcgcggcccggcgttgcggggtcgagcacggccagctgcagcgccagacattcgcctagcgtgcgcgcgcccacaccg
accgggtcgaagcgctggatctggtgcaagacggtaagcacgtcggcctcgtccaccaccgcgccgagcgccagggtttc
gagaatggccgatagcggctcgcgcagataaccgtcttcgtccagcgcgtcgatcagtatcgcgccgatctggcggtcgc
gtggcgacaacggcgatagatgcagctgccacaagaggtgatcggccagtgtttcggattcggcgacgcgctcggcggca
ccgccggactcgtcgtcgtcgaaactgccgccgctgcccgagccggtccactgcagttcgtcctgcgaccaatcgtcatc
gcgctcggcaggcgcggcttcttcgcgctgggattcttcagtggacgcggacggcgaggattccaccgcggtgtcgctgg
ccgcatgcgcggcttcgtcggcccattccagcagtggattggtttccactgcttcggcgatttccacttccagctcggtg
gtggacatctgcaatagcttgatcgcctgacgcaattgcggcgtcatgaccaactgctgtgctagcgatgtctggagccg
agctttcatgcgggcactgactgaaaaaagcgtttgctcggcggcgcgctcaaaggcggaaagtttcacccagatacacg
cgacggacgtcgggattggctagcaacatgtctggtgccccctgcgccagcacgcccccctcggcgaggatatacgcgcg
gtcgcagattcccaaggtctcgcgcacgttgtgatcggtgatcagcacaccgatgccgcgttccttgaggtggatgatga
tgcgctggatctcgccgaccgaaatcgggtccacgccggcgaagggttcgtccagcagcatcatgcgcggcttggccgcc
agcgcacgcgcgatttcgcaacgccgccgctcgccgccggagaggctggcgccgagttgatcggccacatgggtgatctg
cagttcttcgagcagcgaaaccagttctttcgcgcggccggcgttgtcgagttcctcgcgcagctccagcaccaggcgga
tattgtcggccacggtgagcttgcggaagatcgatggttcctgcggcaggtaaccgacacccaacttggcgcgtgcgtac
atcggctcggcggtgaggtcgcggccgtccaattcgatacgccctgcatcggcttcgaccagacccacgatcatgtagaa
gcaggtggtcttgccggcgccattggggccgagcaggccgaccacttcgccggcctcgagcgtgaggccgaattccttga
ccacttcgcgttgcttgtacttcttgcgcagaccagtggcgaccagcattacttcttcctctgcggcttggcagccggtg
tcggggcgggcgttgcggcgtcaggcgccgcatttttcggctggataatggtgcgcacgcggctgccgtcgccgccgctt
tgcatgttgccggtcttggtgttgtagaccatgcgctggccggcgttggtgcccttgggcgaatcgaccttgtaattgcc
ggtcaggatgatgatgtcatcggcgaccttgtattcgatgttgtcggcctggccgtgcatcatcgcgccgtcgtccatct
cctgcttgagcgtggcctgcttgccgttgagcaccacgcgatcggtctggccgttcttctggaagatatcggcggtgtcg
gcgtggatttccagcgtgccctgggtgatcaccacattgccgctgaaacggcacttgccgctgtcgtcgagcatgttgca
atcgttggcgttggagtcgatcgccatcggctgattgcgatcgctggtcttggccattgccagtgcaggcaacagcagtg
cggcaaacgccagtttagcgggcagcattcggttcatagcgggtcttgacctgagaaaggagcttgtactggcgtgattt
gaggtcggcagcaaagccgacgccgctctgcatgatacccgggcgggtcatggtcactggcgcgtcggtcttggcgatgt
tctgttgcgggaacacgtccaggctctgggtgcggaacgtggtcggcggagttgcgccgccggtcgggctgtcgccctca
acatcgccgcgcagacgcagctgcgtgccgtccgggttgacccagcccgtcttggagcgcagggtccacggcagattggc
gttgtcgggcatcagaaacaccggcgtggtgatgtctgcggtctggtcggcacggttgcgatgcatttccggcgcgcgca
gcgtcatcgattccttgccgctctgcttgttcagggcgatcagctcgaagtcgcgcaggatgtaatcggcgccggactgc
tgcacggccgcagcggcagggcgggcgcgctgcttccatgccgaccagccggaaatcacggcggcggcgaacagcgtgac
gcccagggtggtgcgccaattccaattcatgccgaaaacccttcgatgatgcgctcaacctggccttgcgcggccagcac
cacatcgcacacctcgcgcgcggcaccttcgccgccgcgcgcacgggtattccactgcacgcgctcggcgatccacgggt
gtgcggtggccggagccaccggcaggccgaccgcgagcagggcgggcaggtcggggaggtcgtcgcccatgaacagcacc
tggtccagcgacaatccgtgctcctggcacagcgccagcaccgccatgcgcttgttcttcaccccgatctgcacgtgcag
gcccaggtcctggccgcgcttttccgccgacaggctggcgcgcgcagtgatcagcgcaacatggatgccggcctggtcga
gttgcttgaggccctgtccgtcgagcacgttgaacgccttgctctcgttgccggcgtggtcgtagtacaggcggccgtcg
gtcagggtgccgtcgacgtcgaaacaggccagacggatgcgcgcggcgcgttcgatcagctcggcgggaaggtgctgcaa
aggggaatagggcatcggcacgaatcggtaagaacggggtccggcggttgaaaaatgaacctgttaaaccaccttggcgc
gcaacaggtcgtgaatgttcaatgcgcccaccgcgcgctgctgcgcatcgaccacgatcaggccgttgatcttgtagtcc
tccatcagccgcgccgcctcggcggccagctggtcggcgccgatggtgcgcgggttgcgcgtcatcacctgtgcgatgcc
ggcgctgcgcacgtcgatgtcgctgtccagtgcgcggcgcaggtcgccgtcggtgaacagcccgatcaggcgctcgtcgt
tgtccaccacggcggtcatgcccagccgcttgcggctcatttccatcagcgcctcgctcaggctggcgtcttcacgcaca
cgcggcaggtcgtcgccggcatgcatcacgtcggtgatgtgcagcagcaggcgccggcccaggctgccggccggatgcga
acgcgcgaagtcgtcggcggtgaagccgcgcgcatcgagcaaggcgactgccagcgcatcgcccatcgccagcgaggcgg
tggtgctggaggtgggtgccagatgcaacgggcaggcctcggcggagacgctgacgtccaggtgcacgtcggcggcctgg
gccagggtggaactggtgcggccggtcatggcgatgatcgggttgccctggcgcttgagcaccggcagcagcatgcgcac
ttcatccgattcccccgaatacgacagcgccagcacgatgtcggcctcggtgatcatgcccaggtcgccatggccggctt
cgccggggtgcacgaagaacgccggagtgccggtggaggcgagggtggcagcgatcttgcgcgccacatggccggacttg
cccatgccggtggcgaccacccgcccgcgcgaggccagcaccagccggcaggccgcggcgaactcgctgccgatgcgcgc
gcccacgttggccagcgcctcgcgctcgatctccagcacgcgctgaccgctggcaaccagactggcgtcgctgacggtgg
cggaaggcaggtgcgagacagccatgcgggaactcgggtgaagagtagaatgtgcgctcattttatgaggaaacgccctg
tggacgccgaaaccatccgtaaactcatcgaatccggcttgcccgaagcccgcgtcgacgtgcacggtgatgacggcgtg
cacttcgaggctaccgtggtcagcccggcattcgtcggcaaggcaccgctggcgcggcaccgcatggtctatgcgaccct
gggcgagctgatgggcggggcgattcacgcgctgcagctgaagaccctgacgcctgaagaaggctgagcgcgttggctgc
gcttgctgccagacgagctgagccagggcggggcggtacgcacctgcatcatggcgccctccgctggccgtccacgaaca
cctaatcactgcagctggggcgttgcagccccactcggcgtcgttcgatctgtgcgcctcagcgccacgccgtttgcact
gaggccgaaacgctcgtacgtcattccccgccacaccttctcttttcggatttcttaagattcctatggcaaaaatcgta
gtgaccggcggccaagcgctgcagggcgaagtcaatatttccggtgccaagaacgcagtgctgccgatcctgtgcgcgac
cctgctggccgacgcgccggtgcagatcagcaacgtgccgcatctgcacgacgtgatcaccatggtgaaattgctcagcg
agctgggtgccgaagtcaccatcgacgaaggcacgctggccaagggccgttcgatcctggtcgacccgcgctcggtcacg
catcagatcgcgccgtacgagctggtcaagaccatgcgcgcctcgatcctggtgctgggcccgctgctggcgcgctacgg
caccgctgaagtgtcgctgcccggcggctgcgcgatcggctcgcgcccggtggatcagcacatcaagggcctgcaggcgc
tgggtgccgagatcagcgtggagaacggctacatcaaggccaccagccacgggcgcctgaagggcggccgctacgtgttc
gacatggtcagcgtcaccggcaccgagaacgtgctgatggccgcggtgctggccgagggcaccacggtgctggaaaacgc
ggcgatggagccggaagtcaccgacctggccgactgcctgatcgcacttggcgcgcagatcgaaggtgccggaaccccgc
gcatcgtggtgcagggcgtgcagcgtctgggcggcgggcaccatgcggtgctgccggatcgcatcgaaaccggcaccttc
ctggtcgctgcggcgatgaccggcggcagcgtcaccgtgcgccgcgcccgcccggaaaccctggatgcaatgctggacaa
gctcaccgaagccggcgccaccatcaccaccaccgccgacagcatcacgctggacatgcagggcaagcgcccgcgcgcag
tcagcctgaccaccgcgccgtacccggcgtttcccaccgatatgcaggcgcaattcatggcgctcaactgcgtggcagac
ggcgtgggcgtgatcaacgaaaccatcttcgaaaaccgcttcatgcacgtcaacgagctgctgcgcctgggcgcggacat
ccaggtcgaaggccacactgccatcgtgcgtggtgccgcacgcctgagcggcgcgccggtgatggccaccgacctgcgcg
catcggcgtcgctgatcctggctggcctggtggccgatggcgacaccaccatcgaccgcatctaccacctggaccgtggt
tacgaaaacatcgaggagaagctgggggcgctgggcgcgaccatccagcgcaccgcatgatcctgcgcggacgtttcact
acccggcgcaagatcctgctcggggtcatcgtgctgatcctggcgtggctggcctatgcctggagcgtgggcatggccat
cacgcagggtgtcgagttcaaggacatggactggaacaacgacggcaccgccagccgcgacgagatcgcgcaatcgttct
atgcggtggcggtgaagaagacggtcgaaggcaagcgccattgcaacctgttttattggcgcaagaacgaccagcagatt
cgtgtggattgccgcaccgtgttcaccactggcgatgacaaggcagcgggtaagccctgagaagtcatcggtcgtcgctg
atagatagattgattgcaaagcggctggtttgaggattcgcgcagggcccttgcccgcccaccattgcgggacacgctgc
aagtacgtccttgtcagctccgtggcggcatccatgccgccaagggtcccgcgacggtgagcgggcaaggaccggtcgag
atggtcggtgtacgtggtttggaaaagcactgacagagggctttgccctgctctctcgcttcagcaaagctgccggcaca
ttctcttgcgcggtgtcctcgtccgtccttccaatgcgcaaattcgagaagaaatgcatagggggccgatcggtgatccg
aagatccgccggttgctgtgtcatcgccttcaacaaaacagccagcaaacgctctggcgtggtgtcctcgccgcttgcag
gaccgttggcggcatggatgctgccatcgagcgcccatggacgggtttacggcgtgtcccgcgagcggtgagggcaccgc
gcactccgcgcattcgactcaccaggctttagacctgagcttcagagcgcagcccaccaaattcacgcgtgggaattccg
ccggcacgtcagccagcgatcgccgctcgtgtgtcatcgcaagagccaataaaaaaggcatttcccaataaagtgggaaa
acgcttctgtgctgagccaacagcatctttctacctgattagccccgaccttcagctgcagcacctccgcgcttatcgct
aaaccgggccaatgccaggccgccatggggtcctggctgaaagaactgcgcaccggctcctcgcatcagcagcgccaaga
tcagacatcatggaaaccatcggtaaaacgaagctatttgcaggactgcaacaaaaatccagctgatggtcagggctaat
caggtctttctattgaggtaaccgcatcaagtgtgcatccgcatattggcgacctactgccaacatactgctgttggcgg
ttgttccccgctacctggctcatcagcaacgcacctcagtgcgttacctgcctgagcatcaatgcacctcagcgcgcccc
gacgcatggtcgggctggcgaagatcgctcaacgcagcgccttgatggtcaggtccagcgcgtcctggcccttttccttc
tgcagcaggcgtgccggcaccggcagatccttgaccacccacgcgatcaattccttgtcgccgtcctcgcgcgaaacctt
ggtggcttgctcctgtttgccgttgacggtgatggtttccttgccgaccaccttgtagctcatcggcttgacgcggcctt
cgtccaccatgcggtagttgagtggcttgccggtggccagatcgcgcgtgatcgccaggttgatcagcagcgcatccatg
tcgccgggctgcagtttcaccgggccgcggcggtccggcttgatgtcgccgccccaggtcgcctgactggtcttccagtc
gtagctggcagtgacgttacggcgcttgaccatcatcgaggaggtgtcgttgctgctcaccgggcgcagttggccgttgg
cttcttcgaataccgtgctctgggtcaagttggccagctggttctggatggtgagcgtatagcgccactgattggcgccg
gcagcagccagcgtcatggtgccgtttgcctgcatgcccatgtagttggccgaatagtcggcctggaagggctgcatggc
gaacgcgggcaggctggacatcgccagtgcggcggcggcgatcacggcgctggtacgggagaagaggttcatcgcttagg
ctccttggtattcgaccaggcgcagatcgatctgatcttcacctttgtcacgttgcaggatgcgcaccggcgtcggaact
ccgttcgcaatccagaggatggtttcgttgtcgctgctgttgacgcgatacacgcgcagggcgtcgtagctcagatcgcc
cacctgcaccacctcggtagcatcggcagcgcggtagtcgtatttgcgcaccttgcccacatcgacatagcgatagctga
ggttgcgcccgggttgcgcatcgcgcatcagcgacaggttcagcgacagcgcgctttggtcgccgtgctgcaaggggatc
ggctgctggcgatcttccttcaggtccccgttccactgcgcggtgccggcttgccagttgtagacgccggtgaccttctt
gccgaagaacatcgccttgcgcaccgtgctctggctcagcggcacatacgtgtctccatcgacgcggaacaccgtgctct
gctccaggttcaggcccaaaatgctggcgaagcccttgcggccacgcaccgacatgtcgatgcgccactggctaccgtcg
ccgtggctgacctgcatggtggcatcgccggcctccttgccgcggtagaacgcctggtaggtcgccacgaacggctccag
cggcggcggtgtccaggtgctggcgggcagggcggttgccgatgctggtgcagcggccggagccgcaaccggagcgggcg
tcgccgggacacgcgcagcgggcacttgttgcgcacggccattgccggcctgggtgaggagggcgacggtcaacagcgcg
gcggcgatcgggatgacgttcatgcgctggtagcaggcacgggggccgcaaggatgtccgagacgggatgaggggggcgt
gtccgcattcaggcgaatgcgatgtctgcggactctagtcgtaatggcgtaaacaggcactgaccgtcgatatgcacggt
atcgccctgcaccgcgacgcgaccactggcgagcagttgcagtgtggccagtaggagcgggtgctcacgggccagtacgc
gcgcggccagttgctcggcgctgtcgccgggcagcaccgggacgcgcgcctgcgcgatcaccgtgccggcatccagctcc
ggcaccaccaggtgcacgctggcgccatgctctgcatcgccggcctccagtgcgcgtgcatgcgtgtgcaggccgcggta
tttgggtagcagcgacggatggatgttgagcatgcgcccggcaaagcggcgcaccagcggctcacccaggatgcgcatat
agccggcgcagatcacccagtccggttgcgtcgcagcgatcgcatcgccgagtgcggcgtcgaacgcagcgcggttggcg
aaatcgcgcgggctggcgctccagcgacgcctctgctcgaccttctgcaacgctggcgcctgcgggcgatcggaaaacac
tccgaccacctcggcacgcaggcgcccactggcgatcgcatcgacgatggcctgcagattgctaccgcgcccggaggcca
gcacggccaggcgcaggcgggcctcaggtgcgtgcattgaataacgtcctcacaacggggtaggcagccaggctgccaag
ggtggccagcagcatgtcggtgtgcgcatcccacgggtcaccttgttgtccgttgtaggcctccgcggcctgcggcgaca
gcagcaaggcgatgccccattcgaaccattcgtagaccaggctgacgcacatgatgctcatcacagtgaggcagaacgtc
t-gccctagcgtcaatttgggccacagccgcaccatcagctgcgcaatggccggcgtcaagcacagcccgaacagcagat
ggatcagcctgtcgaaatgattgcgtgtccagccgaaggtggcgctgggcgaccagtgcaagagctgctggctccattgc
tcgtaaggcacgttggaatacagccagcgcgcgccgatgcagtgcatgccgatgaacacgcagatgcttacgaacgcgcc
attgttcaacggccggcggcggtcggcccacactagcgcgatcagcccaagcactgtcagcgagctatgcaaggcctgct
cggccggccacagcggggcgatccaggtcgccacaaataacgcgctggtgacggccaacgcagccagtttcgtgcggcgc
atggcgcttgtgctcacagacgtctcaaacagccgcgttgccggcgccgaacagcgctttgacctgcgggcgcagcagcg
tcaccagcgtgaacacgccaagcacggtgccgaacggcatgaaagaacaggaaatgccagccacgatcaggcacagcaga
tgcttcctgcgctgagcgatgcagcgtccagcgtaggccatgagaccggccatggtcaggccgcccagaatgagcatcgt
tgcaatgatcacgaagatccagccgaacagctgcatgtccggtgccgtctgcccagtgctgtctttcatgggcagccgcg
cggtgacgatggccagccccatgaacaggtggatcagcggcatcagcgaaaacaatccggtgaaaccgcccagcacgtaa
tggaaaatcgacaacagcttgagatgctgcaggtcatcggcgctggccgacgccaacgccggcggtgggagtggtgacgc
gtccatgcagattcctcgctcagtcgatgcgcacgcgctcgtcgccgtgtgccggcaccacctgaccaatgcgccaatgc
gccagcgactgcgcatccagcgcctgttccagcgcagccgcttccgcgggcgcggcgatcagcacgaagccgatcccgca
attgaaggtgcgccacatttcggcatcggccaccgcaccttcgcgctgcaaccaggcgaataccggcggcagcgtccagg
cgctggcgtcgatgtccaggcccagcccgtcgggaatcacgcgaatgatgttttcggtaaggccaccaccggtgatatgc
gccatggcatggatcgcttggccgtgcgacttcagtagcgccagcaccggcttgacgtacagcgcggtcggcgccatcaa
cgcatcgatcaatttggtgccgtcgtccagcacatgctcggccggcgcaccggcacgctcatagatcttgcgtatcaacg
aatagccattggaatgcgggcccgacgaagcgatgccgatcagcacgtcgccgtcgcgcacctgcgcgccatccagcaac
tgcgacttctcgactgcgccgacggtgaagccggccaggtcgtattcgcccggcgggtacatgtcgggcatttcagcggt
ttcgccgccaatcagcgcgcagccggacagcgcgcagccgcgcgcgatgccgccgaccaccgccgcagcggtgtccacgt
ccagcttgccggtggcgaaatagtccagaaagaacaacggctcggcgccctgcaccagcacgtcgttgacgcacatgccg
accagatcgatgccgatggtgtcgtgccgcccgagctgctgggccagcttgagcttggtgcccacgccgtcggtgccgga
gaccagcaccggctccttgtacttgcccgacaggtcgaacaacgcgccgaagccgcccaggccacccatcacctccggcc
ggaagctgcgcttgaccagcggcttgatgcgttcgaccaaggcattgccggcgtcgatgtcgacacccgcgtcgcggtag
gtcatgggcaagggactggagggcgttgggctggtcacgggcggggagggctcggctgtaaaggcggcgattttagcagc
cacgttggcgctggcgtcccattcgggcaacaattcacccggatacgcttatgtcatggaaccgtcgatgcgccgcagtc
tcgctttctttctcgctctcgtggtcgccatgcccgttgctccggcctttgcgcaggcggatctgcgcaccgaaggcgac
gttgccaaggcgcaaagtgcctacgatgccgaagtgtcggtcaacagccagagcgactccgatcgccccggcgccctggc
gcgcgcgctgggcgcggtgctgggcaaggtctccggcgaccgcggcgtgatgagccgccccggcgtgccgcaggcgctgc
gcaatgcgaccaactacgtcgaacactatgactaccggcaggatcaggggacctcgcgcaccggcgcgccgaccttccgc
accaccctggtggcgcgctttcggcaatcggacgtggatgacttgatcgctgcgctgggcgtgccggtgtggccgttgcc
gcgtcccaagccggtgctgtggctggccatcgatgacggcagcggcccgcgtctggtcggggtggcccaggccaatgcgg
cgcgtagcgtgctggaccgcgccatcgagcgcggctaccggctcggtctgccgagcggcgcagctgccgagcaggcgctg
gccggcgcaatctggcgcaaggacaccgctgcggtggcgcgcgcctcggccaaatacagcccgccgatgcagttgatcgg
caagctctaccgcaacgctgccggctggacggccgactgggtgttcgtggacaacggcaatgtgttgtccagctggacca
gcagcgacggcgatgcgcgccgcgcgatggctgccggtgccgacggcgctgccgatgcactggtcaagcgctacgccaag
cgggtggattcgggtgtgcccggcgtctaccgcgtggtgatcaccggcatcagcagcgccgacgattacctgcgcgtgtc
ggccgcgttgcagggcgtgtcggtgctacgcagcatccgtccggtcagcgccaatggcgatcgcatggagttggatctgg
aacttctcacgggcatttccggcctcaaccgtatgctcggcgacgacagcccgctggtttcggtctcggtaccgaccgag
ggccctatcattctcgaaaacgagcacgccgagtaccgcctgaaatgacgttgactcccgaagccgaaattgccctgttc
ctgcgtcgcctcaaatgggcggcggtgattgtcggtgtgttgtgggtgatctcgctgctggcgccgatcctgaccccatt
cgtgctggcgctgttgctggcatggctgggcgatccgctggtggatcgcatcgaacgtgcagggcgctcgcgcaatgccg
cggtgatgctggtcttcgtgctggccacgctgctattcgtgctggcgttgatgattctggtgccgatgattgaacgtcag
atcatgaccttgatcgaggcgctgccgcagatgcgcaactgggcgatcggcacggccatcccgtggctggaagccaagac
cggcatgcaactgatggcctggctggatccggagcgcttgatcgattggatccgcagccactgggaacaggccggtggcg
tcgccaagaccctcttcggctacgtatcgcgctcgggctttgcgatggtgaactgggtgatcaacctggcgctgctgccg
atcctggcgttctatttcctgcgcgactgggaccgcctggtcgaacgtgtggcggccgtcgtcccgcgtgcctacatcgg
caccgtgagccggttggcgcgggaatccaacgatgtgctcggtggcttcatccgcggccagttcttagtgatgctggcgc
tgggtgcgatctacgccaccggtatgtccatcatcgggctcaatctgggtttgttgatcggcatcattgccggcctcatc
agcttcatcccatacctgggcgcaaccaccggcatcgtgctcgcgttgctggcggccatcgtgcaggcgcaggggctgga
tctaaagttgctgatcggcgtgggcgtggtgttcaccgtcggccagttgctggagagctatgtgctcaccccgcgcatcg
tgggcgacaagatcggtttgcacccggttgcggtgatctttgcggtgatggccggcggccagttgttcggtttcctcggc
atgttgctggcattgccggttgcggcggtggccaatgtgttgctgcgctatgcgcatgagcaatacaccggcagcgattt
ctatgcgggcgagcgcgccggcattgtgctgcagtccacgaccgagcgcagcgtgatcatcgaccccggcaaggatgcgg
atcggttgtgagcgttccgcagttgccgctggcgttgcgcgcgcctcccgatcagcgtttcgacagttacatcgccgcgc
ccgatggcctgcttgcgcaattgcaggcgctggctgcggggcaggtgagcgattggttgtatctgtccggcccggccggc
agcggcaagacgcatctggcgctatcgctgtgcgccgctgccgagcaggccgggcgcatgtcggcgtatctgccgctaca
ggcggctgccggccgcttgcgcgatgcactcgaagcgctggaaggccgcagcctggtcgccttggatggcgtggaaagca
ttgccgggcagcgcgacgacgaagtggcgttgttcgattttcacaatcgcgcgcgcgcggctggcatcaccctgctgtac
accgcgcgccagatgcccaatgggctggccttggtgttgccggacctgcgttcgcggctgtcgcaatgcatccggatcgg
cttgccggtgctcgacgatgccgcacgcgcggcagtgctgcgcgaccgcgcgcagcgtcgcggcctggccatggacgaag
cggcgatcgactggctgctgacgcatggcgagcgcgaactggccaggctggtcgctttgctggatcgcctggatcgcgaa
tcgctggccgctaaacggcgcatcacggtgccttttctgcggcgtgtgctcgaggatcgcagatcgtagcgctgctgatg
tgcggatgttctgcacgacccttgcccgctcaccgtcgcggggcacgctgcaactacgtccatgcaagctccgtggcgac
gtccatgccgcggaaggtcctgccgacggtaagcgggcaaggatccgtcgagattgtcggtgtgcgaagttgcgatcagc
tgccgtcgcgcagcaactgagcatccagctccgccagccgctgcggcgtgccgacatcggtccagcgtccagagtggtgg
atgccattgatcaagcgtgctgtcatctgcgcgcgcaggatcggcgccaacgcaaaccgcggtgccgtacagggctgctc
cggcaactggccaatgaccgattgccaatcgcgcagcagcgcaggtcgatacatgccgatacccgaataggtcagcgacg
cgggcagatctgcgcgcacgttgccatccgcatccagcgcaaagtccgcgcgcgttgcgtagctgggttgatccaccagc
accagctgtgccagcccgtcgggggcgtgcgacagacgggcaaaatcgaaatcggtccagatatcgccattgaccaacaa
aaatggcgcatcgcccaatagcggcagcgcatgcaacataccgccaccggtttccagcggcgtcgcaccttcgtaggaat
aggtcagacgaagaccgaacgcgctgccatcgcccaacacctgcggaaattgctccgccagccacgaggtgttgatcacc
acctcgtccacgcccagcgccgccaacttgcgcagatgccatacgatcaacggcgtgccgccgaccgacagtagcggctt
gggcgtatgctcggtcagcgggcgcatgcgctcgccgaatcctgcggcaaagatcaacgccttcatgtcgtcgcctgctg
cgcacgcgcagccagcgcaggcttgaccacctcgtccagcaaaccgatcaagggcgcaagctcggcgtagcgaggcagta
tttcatccagatacgccatgaaacgcggcacgttgtccagataccaatgcttgccgtcgcgatggctcaagcgcgagaaa
attccgaggtttttcagatggcgctgcacgcccatccagtctgcatcgcgcaggaactgcgccagcggcggcaccggcaa
tccggccgccgatgcacgcccgtgatagtgctgcagccagccgtccacccgagcgagtggccaactcaccgaggtgtcct
tgaacaggctgatcgggtcgtaggcgatcgggccaatgacgcaatcctgaaaatccagcactgccgggccatcgggcgcc
ggcatcagattgcgcggcatgaaatcgcggtgggtgaacacgcgtggctgggctagcgcgttgtccatcaaacggcgctg
caccaattgcaattgctcggcatgggcgcagtccagctgcacgcccaggtgacgatctaaaaaccattcttcgaacaaac
tagcatcgcgctgcagtagcgcttcgccgaacacgccgctatcggcaggtggcgggattttttgcaacaacagcagctgg
ccgatcgcgccgtccagcaagtcgtcggcgttggcatcagtgagtacctgtgccagcgttggcacgcccagatcctccag
tagcaaaaagccgttttccaggtccggggcaagcacctgcggcacgcgcacgccatgtgcgcccaacagcgcatgcatgc
gcagccacggcgcaacgttttccagctgtggcggcgcatccatcaagatgcgatccataccgcgtccctgcgtacgccaa
taactgcgaaaccccgcatcgaccgaggcgcgctgcagcgacgcttgtgggtcgttgagcgcctgttgtgcccaatgcag
gcgaagcgcgtcgcgcgcggtatctggatgaagtgacgtcatggatcgagtgggcgtcatgaagtggtgggtcaacagag
caggcgcgccgtgaagcgctcagcgcttgctgccgctgaacaaccgcaacagcgccaggatggcaatcgctccgagcaac
gcaccgaggaagccggccggctcgcccgcgcggtaccaccccatgtaacggccaaaccagctggccaccacggcaccggc
aatgcccagcacgatggtcagcagacagcccaagcgttgcgcacccggcgtaatgaaacgcgccagcagcccgaccacaa
agccgaccagcagaatgtagagccagctgttgctaccaaataagtgattcattgcagcaccggaggtggacgggatcggc
agactagcatttcggatgtcgctgcctagcgcagcgggagccggaatgaccacgccgatgtatttccttcagaaaggcgc
ggtcatcggctccggctgccgagcgctcccagttgcgggcaagtgatttgctgggtaaatctgtttcccatcaggtgagt
cgtcttttactaatgagtcagtaaattagggagcaaatgtcgacgtctgctgtccaaccatccatgaagaagagagacgg
acgcttggtatcgcgggcagcgctggaagaaatgcgcctgatggcgttgcaacggatgggcgaaggcgaatcgccggccg
aagtggcctcgtcgttcgggttgcatcgcggctgggcgtacaaagtgctggcgcgagcacaggagggcggcgctggcgca
ttgatgacgcgtaagggcagcggtcgcccgcggacgttgacgccggcgcaggagcgccaggtgttcggctgggtcaatgg
taagaaccctcgccagcatggcttcgacttcggtttgtggacgcggcaggtcgtgcgtgaactgatcgagaataaatgtg
ccgcacggttgagtctggccagcgtcgggacgttgctggcgcggctggggctgaggccacagaagccgctgcaacacgcc
tatcagcgcgatccactggcggtagcacagtggcaggagcagacgtccccggcgatcgtgaagcacgccaagcgggaaaa
ggccgagattgacttctgggacgcgtctggcttccgtgccgatgcggtgcaaggacggacgtgggccgtcaagggcgtca
cgccggttgtcgcggtgccggggcagcgccagagcatcagtgcggcctcggcggtgaacagcaagggcgggttctggttc
gccgtgtacag
> 4:1235823-1314008 + PXO35_assemblies/Xoo_PXO35_hybrid_illumina_nanopore(Unicycler).gb
--------------------------------------------------------------------------------
--------------------------------------------------------------------------------
--------------------------------------------------------------------------------
--------------------------------------------------------------------------------
--------------------------------------------------------------------------------
--------------------------------------------------------------------------------
--------------------------------------------------------------------------------
--------------------------------------------------------------------------------
--------------------------------------------------------------------------------
--------------------------------------------------------------------------------
--------------------------------------------------------------------------------
--------------------------------------------------------------------------------
--------------------------------------------------------------------------------
--------------------------------------------------------------------------------
--------------------------------------------------------------------------------
--------------------------------------------------------------------------------
--------------------------------------------------------------------------------
--------------------------------------------------------------------------------
--------------------------------------------------------------------------------
--------------------------------------------------------------------------------
--------------------------------------------------------------------------------
--------------------------------------------------------------------------------
--------------------------------------------------------------------------------
--------------------------------------------------------------------------------
--------------------------------------------------------------------------------
--------------------------------------------------------------------------------
--------------------------------------------------------------------------------
--------------------------------------------------------------------------------
--------------------------------------------------------------------------------
--------------------------------------------------------------------------------
--------------------------------------------------------------------------------
--------------------------------------------------------------------------------
--------------------------------------------------------------------------------
--------------------------------------------------------------------------------
--------------------------------------------------------------------------------
--------------------------------------------------------------------------------
--------------------------------------------------------------------------------
--------------------------------------------------------------------------------
----------------------------------caacagccgctgcaccgtctccagcgcctgcttgccgccgccattg
ctggcgatggccaccacctggtccggggtcaggccatgggcctggcacagcaccggcaacagccgctgcaccgtctccag
cgcctgcttgccgccatcgtggctggcgatggccaccacctggtccggggtcaggccatggtcctggcacagcaccggca
acagccgctgcaccgtctccagcgcctgcttgccgccgttattgttggcgatggccaccacttggtccggggtcaggcca
tggtctggcacagcacagcaccggcaacagccgctgcaccgtctccagcgcctgcttgccgccaatatggctggcgatgg
ccaccacctggtccgggggcaggc----catgggcctggcacagcaccggcaacagccgctgcaccgtctccagcgcctg
cttgccgccgttattgttggcgatggccaccacctggtccggggtcaggccatggtcctggcacagcaccggcaacagcc
gttgcaccgtctccagcgcc---tgcttgccgccgttattgttggcgatggccaccacctggtccggggtcaggccatgg
tcctggcacagcaccggcaacaggcgctgcaccgtctccagcgcctgcttgccgccatggctggcgatggccacgacctg
gtccggggtcaggccatggtcctggcacagcaccggcaacagccgctgcactgtctccagcgcctgcttgccgccatcgt
ggctggcgatggccaccacctggtccggactcaggccatggtcctggcacagcaccggcaacagccgctgcaccgtctcc
agcgcctgcttgccgccactattgctggcgatggccaccacctggtccggactcaggccatggtcctggcacagcaccgg
caacagccgctgcaccgtctccagcgcctgcttgccgccactattgctggcgatggccaccacctggtccggggtcaggc
catggtcctggcacagcaccggcaacagccgctgcaccgtctccagcgcctgcttgccgccgccattgctggcgatggcc
acgacctggtccggggtcaggccatggtcctggcacagcaccggcaacagccgctgcaccgtctccagcgcctgcttgcc
gccatcgtggctggcgatggccaccacctggtccggggtcaggccatggtcctggcacagcaccggcaacagccgctgca
ccgtctccagcgcctgcttgccgccactattgctggcgatggccaccacttggtccggggtcaggccatggtcctggcac
agcaccggcaacagccgctgcaccgtctccagcgcctggttgccgccaatattgctggcgatggccaccacttggtccgg
ggtcaggttca-gggggcacccgtcagtgcattgcgccatgcatgcactgcctgcactgcggtcacgccgccacgttttg
caatcttgagaagttggcctgtgtccaactgtaacggcggacctctcaactcccccgcctccgtgagcaaggcctccagg
gcgcgtgcgccggaccactgtttgccgacgccaacgatgtcttcgtgtgtcgcctctggcaacgccctgattatgtcctg
atac----------------------------------------------------------------------------
--------------------------------------------------------------------------------
--------------------------------------------------------------------------------
--------------------------------------------------------------------------------
--------------------------------------------------------------------------------
--------------------------------------------------------------------------------
-----------------------------------------------------------gtgacagcaacggtccctaac
gctgccgggtgttggctgagcgcaacgatgtgcgcgtgtgtaaacccatggcccaccagtgcctcgtggtgctgcgccac
tgtcgaacgcaccttcggtttgatcttctcttgctgctgctgactgtagccgagcgtgcgtagatccacctgcgcggccg
gcgaagcgtcggagggttgcgccgcacgccgtcgcggggccggctttgcgcgcggcggccgcgcggcagtgacagcgaca
cgcacggtgggtggcgggtcatcggctgcacgcagacccgattgcacctcatcccactctgctggggcagccgctgtatg
cggcgtgccgacggcatcggcatcgaatcaagcgatgtatcaagaagcgacggatcgaactgacggagcagatcgttgaa
gctgcccgccgagaacgcaggcgagggcgcaggggagatggcagccgggtccgggacatcgtccgccgagcgggcaagcc
atccaggggccgccagcaggcggagcccccgatctgcagtcggctgaaccctatccggttggggtccgggcagaagctcg
cgggcaggacttggcgtgcgcgaacgaatgggatccatcaggcatacctctttacatggtcgcctccagactagcggtct
gtggtccctacatagcttccgaggccgcatggcagtacacaacttcgggtgatcctggcaaccctcgacgaccagggtga
ggcgcagacatgaagacgatcccggacccgcatggaggatcggcagagggttgtgagaaatttctgtgctgacagcgagt
tagcccacttttggctg-tttttacacgaatccctgccaaccctccagtacgtcccgcaggtagatcacttctgcgcctt
gagacaaacgcgaccccagagacctggtggcagtaggcgttcgcggggtcgccgagcgcgtattgcgttcttcggacatc
atcagcgaccactcccgtgcgatggcgcaggtcagcgcccagtaccgcatgccgcagggctcgatgtcgtaattttctgg
tgtgaagaatcgatgtccctgaaaaccaaaaccggcccaagggccggtcaggtctacgcgctcgtaggtgtcaaaggtca
ttgttcagtccgcttcctgtggagtgaccggcagtaatcgtggtgccggtagtcctgcgctgacgctgcgcagcgtgaag
tagcccaggcacagggccaccacacctgcgaacgctgcggtcatcagctggccgacgcagatgcccagggcgatttcacc
accaaagcccatcttggttgttctgcggtctgtagctcatacggtccccaatgacgatgctccgggattgtaggggtgta
ggggcatcgcccctacggataacgcctcacccgcgccgtggacttcgtggcccacgtgtacgccggaccacacgcgctct
gtcggcgaaccccgcgcgatccaccactgataaccgcatttcacgcctcacgcgccggagtagagggtcggcagggattc
gtgtaaaacacagcaaaaagtgagctaacttgctgtcagtaaaggtttcttactcgaatccctgccacccctcagatcgt
ccctccgactgagcctgactgaggcaatagctccatcaaccatgcgagctcctcttcgttgaatgccgggaaatcatccg
ctgcccctgcgaagggggccgcatcttgttcccacagcacggtgctggacgctgccaggtcggcagcgatgggcgtacca
ggatccgggaggccgcccccgatcctggtacgcgggcgttttaccctccagctgaggggcaaatgcagcgcatcgtgctg
ttcgggaacgcgcacctcgaaagattgctgtgcggaggggctggtgacagcacgatccgatcgggaccgtttacggctgc
ttgcccctgtctgatctccctcgtgcattgggctaggcgcatcaaggtcacgctccagcgaatcggcgaatgcatgcaaa
gacgcctgatccggtgtttgagctgaagtaggggacggtttggcccttttcatccctgatgcctggaggatacggtccca
acgctgcgaggct-gggggagcgttccaccgcgggcttcgagttcggtgacgcccactctgcgaaagagctgtaccaacc
cgttcctgctcatcccgaactgcgtcatggcgtcatcgaatgcttgcgctgggtgggagtggctctggaaaaaaccaagc
acgcgcaccacgtgcgcgaggtcgggaacgcgatgggacgtgcgttcgggaatgcggcgattgattcttctgatcaattc
cggcgcgtgcggcaatccctttttcactgcatccagggcaggacgtccgccgaggcaggccaaggcgacgaggtggtcgt
tggtcaacgcggccaactccggatcagggcgagataactgggcaacaatgctctccagcgcctgcttgccgccattgctg
gcgatggccaccacctggtccggggtcaggccatggtcctggcacagcaccggcaacagccgctgcaccgtctccagcgc
ctgcttgccgccgccatggctggcgatggccacgacctggtccggggtcaggccatggtcctggcacagcaccggcaaca
gccgctgcaccgtctccagcgcctgcttgccgccgttattgttggcgatggccacgacctgggccggggtcaggccatgg
tcctggcacagcaccggcaacagccgttgcaccgtctccagcgcctgcttgccgccgccattgctggcgatggccaccac
ctggtccggggtcaggccatggtcctggcacagcaccggcaacagccgctgcaccgtctccagcgcctgcttgccgccat
cgtggctggcgatggccaccacctggtccggggtcaggccatggtcctggcacagcaccggcaacagccgctgcaccgtc
tccagcgcctgcttgctgccgtcattgctggcaatggccaccacctggtccagggtcaggccatggtcctggcacagcac
cggcaacagccgctgcaccgtctccagcgcctgcttgccgccaatatggctggcgatggccaccacctgcgccggggtca
ggccatgggcctggcacagcaccggcaacagccgctgcaccgtctccagcgcctgcttgccgccatcgtggctggcgatg
gccacgacctgatccagggtcaggccatggtcctggcacagcaccggcaacagccgctgcaccgtctccagcgcctgctt
gccgccgttattgctggcgatggccaccacctggtccggggtcaggccatggtcctggcacagcaccggcaacagcagct
gcaccgtctccagcgcctgcttgccgccaatattactggcgatggccaccacctggtccggggtcaggccatggtcctgg
cacagcaccggcaacagccgctgcaccgtctccagcgcctgcttgccgccaatattgctggcgatggccaccacctgcgc
cagggtcaggccatggtcctggcacagcaccggcaacagccgctgcaccgtctccagcgcctgcttgccgccattgctgg
cgatggccaccacctggtccggggtcaggccatgggcctggcacagcaccggcaacagccgctgcaccgtctccagcgcc
tgcttgccgccatcgtggctggcgatggccaccacctggtccggggtcaggccatggtcctggcacagcaccggcaacag
ccgctgcaccgtctccagcgcctgcttgccgccatcgtggctggcgatggccacgacctggtccggggtcaggccatggg
cctggcacagcaccggcaacagccgctgcaccgtcgccagcgcctgcttgccgccgccattgctggcgatggccacgacc
tggtccggggtcaggccatggtcctggcacagcaccggcaacagccgctgcaccgtctccagcgcctgcttgccgccatt
gctggcgatggccaccacctggtccggggtcaggccatggtcctggcacagcaccggcaacagccgttgcaccgtctcca
gcgcctgcttgccgccgccattgctggcgatggccaccgcctgcgccggggtcaggccatgggcctggcacagcaccggc
aacagccgctgcaccgtctccagcgcctgcttgccgccatcgtggctggcgatggccaccacctggtccggggtcaggcc
atggtcctggcacagcaccggcaacagccgctgcaccgtctccagcgcctgcttgctgccgccatggctggcgatggcca
ccacctggtccagggtcaggccatgggcctggcacagcaccggcaacagccgctgcacgtctctccagcgcctgcttgcc
gccactgctggcgatggccaccacctgcgccggggtcaggccatggtcctggcacagcaccggcaacagccgctgcaccg
tctccagcgcctgcttgccgccatcgtggctggcgatggccaccacctgcgccgggggcaggccatgggcctggcacagc
accggcaacagccgctgcaccgtctccagcgcccttgcttgccgccgccattgctggcgatggccacgacctggtc----
cggggtcaggccatggtcctggcacagcaccggcaacagccgctgcaccgtctccagcgcctgcttgccgccaatattgc
tggcgatggc----------------------------------------------------------------------
--------------------------------------------------------------------------------
--------------------------------------------------------------------------------
--------------------------------------------------------------------------------
--------------------------------------------------------------------------------
--------------------------------------------------------------------------------
--------------------------------------------------------------------------------
--------------------------------------------------------------------------------
--------------------------------------------------------------------------------
--------------------------------------------------------------------------------
--------------------------------------------------------------------------------
--------------------------------------------------------------------------------
--------------------------------------------------------------------------------
--------------------------------------------------------------------------------
--------------------------------------------------------------------------------
--------------------------------------------------------------------------------
--------------------------------------------------------------------------------
--------------------------------------------------------------------------------
--------------------------------------------------------------------------------
--------------------------------------------------------------------------------
--------------------------------------------------------------------------------
--------------------------------------------------------------------------------
--------------------------------------------------------------------------------
--------------------------------------------------------------------------------
--------------------------------------------------------------------------------
--------------------------------------------------------------------------------
--------------------------------------------------------------------------------
--------------------------------------------------------------------------------
--------------------------------------------------------------------------------
--------------------------------------------------------------------------------
--------------------------------------------------------------------------------
--------------------------------------------------------------------------------
--------------------------------------------------------------------------------
--------------------------------------------------------------------------------
--------------------------------------------------------------------------------
--------------------------------------------------------------------------------
--------------------------------------------------------------------------------
--------------------------------------------------------------------------------
--------------------------------------------------------------------------------
--------------------------------------------------------------------------------
--------------------------------------------------------------------------------
--------------------------------------------------------------------------------
--------------------------------------------------------------------------------
--------------------------------------------------------------------------------
--------------------------------------------------------------------------------
--------------------------------------------------------------------------------
--------------------------------------------------------------------------------
--------------------------------------------------------------------------------
--------------------------------------------------------------------------------
--------------------------------------------------------------------------------
--------------------------------------------------------------------------------
--------------------------------------------------------------------------------
--------------------------------------------------------------------------------
--------------------------------------------------------------------------------
--------------------------------------------------------------------------------
--------------------------------------------------------------------------------
--------------------------------------------------------------------------------
--------------------------------------------------------------------------------
--------------------------------------------------------------------------------
--------------------------------------------------------------------------------
--------------------------------------------------------------------------------
--------------------------------------------------------------------------------
--------------------------------------------------------------------------------
--------------------------------------------------------------------------------
--------------------------------------------------------------------------------
--------------------------------------------------------------------------------
--------------------------------------------------------------------------------
------------------------cacgatattgctggcgatggccacgacctggtctggggtcaggccatgggcctggc
acagcaccggcaacagccgctgcaccgtctccagcgcctgcttgccgccgttattgctggcgatggccacgacctggtcc
ggggtcaggccatgggcctggcacagcaccggcaacagccgctgcaccgtctccagcgcctgcttgccgccgttattgct
ggcgatggccaccacctgcgctggggtcagaccatgggcctggcacagcaccggcaacagccgctgcaccgtctccagcg
cctgcttgccgccatcgtggctggcgatggccaccacctgcgccggggtcaagccatgggcctggcacagcaccggcaac
agccgctgcaccgtctccagtgcctgcttgccgccatcgtggctggcgatggccaccacttggtccggggtcaggttca-
gggggcacccgtcagtgcattgcgcgatgcatgcactgcctccactgcggtcacgccgccacgttttgcaatcttgagaa
gttggcctgtgtccaactgtaacggcggacctctcaactcccccgccttcgtgagcaaggcct-cagggcgcgtgcgccg
gaccactgtttgccgacgccaacgatgtcttcgtgtgtcgcctctggcaacgccctgattatgtcctgatacgtgacagc
aacggtccctaacgctgccgggtgttggctgagcgcaacgatgtgcgcgtgtgtaaacccatggcccaccagtgcctcgt
ggtgctgcgccactgtcgaacgcaccttcggtttgatcttctcttgctgctgctgactgtagccgagcgtgcgtagatcc
acctgcgcggccggcgaagcgtcggagggttgcgccgcacgccgtcgcggggccggcttggcgcgcggcggccgcgcggc
agtgacagcgacaggcacggtgggtggcgggtcatcggctgcacgcagacccgattgcgcctcatcccattctgctgggg
cagccgctgtatgcggcgtgccgacggcaggcatcgaatcaagaagcgatgtatcaagaagcgacggatcgaactgacgg
agcagatcgctgaagctgcccgccgagaacgcaggcgagggcgcagggg-agatggcagccgggtccgggacatcgtccg
ccgagcgggcaagccatccagggggccgccagcgggcggagccccc----gatctgcagtcggctgaaccctatccggtt
ggggtccgggcagaagctcgcgggcaggacttggcgtgcgcgaacgaatgggatccatcaggcatacctctttacatggt
cgcctccagactagcggtctgtggtccctacatagcttcccaggccgcatggcagtacacaacttcgggtgatcctggca
accctcgacgaccagggtgaggcgcagacatgaaggcgatcccggacccgcatggaggatcggcagagggttgtgagaaa
tttctgtgctgacagcgagtgaacccact-tttggctgtttttacacgaatccctgccaaccctcgagtacgtcccgcag
gtagatcacttctgcgccttgagacaaacgcgaccccggagacctggtggcagtaggcgttcgcggggtcgccgagcgcg
tattgcgttcttcggacatcatcagcgaccactcccgtgcgatggcgcaggtcagcgcccagtaccgcatgccgcagggc
tcgatgtcgtaattttctggtgtgaagaatcgatgtccctgaaaaccaaaaccggcccaagggccggtcaggtctacgcg
ctcgtaggtgtcaaaggtcattgttcagtccgcttcctgtggaatgaccggcagtaatcgtggtgccggtagtcctgcgc
tgacgctgcgcagcgtgaagtagcccaggcacagggccaccacacctgcgaacgctgcggtcatcagctggccgacgaag
atgcccagggcgatttcccaccaaagcccatcttggttgttctgcggtctgtagctcatacggtccccaatgacgatgct
ccgggattgtaggggtgtaggggcatcgcccctacggataacgcctcacccgcgccgtggacttcgtggcccacgtgtac
gccggaccacacgcgctctgtcggcgaaccccgcgcgatccaccactgataaccgcatttcacgcctgcgctggagtaga
gggtcggcagggattcgtgtaaaacacagccaaaagtgagctaacttgctgtcagtaaaggtttcttgctcgaatccctg
ccgcccctcagatcgtccctccgactgagcctgactgaggcaatagctccatcaaccatgcgagctcctcttcgttgaat
gccgggaaatcatccgctgcccctgcg---ggggccgcatcttgttcccacagcacggtgctggacgctgccaggtcggc
agcgatgggcgtaccaggatccgggaggccgcccccgatcctggtacgctggcgttttaccctccagctgaggggcaaat
gcagcgcatcgcgctgttcgggaacgcgcacctcgaaagattgctgtgcggaggggccggtgacagcacgatccgatcgg
gaccgtttacggctgcttgcccgcgtctgatctccctcgtgcattgggctgggcgcatcaaggtcacgctccagcgaatc
ggcgaatgcatgcaaagacgcctgatccggt-tttgagctgaagtaggggacggtttggcccttttcatccctgatgcct
ggaggatacggtcccaacgctgcgaggct-gggggagcgttccgcagcgggcttcgagttcggtgacgcccactctgcga
aagagctgtaccaacccgttcctgctcatcccgaactgcgtcatggcctcatcaaatgcgtacgctgggtgggagtggca
ctggaaaaactccagcacgcgaaccacttgcgcgtagtcggcaacgcgatgggacgtgcgttcgggaatacggcgattga
ttcttctgatcaattccggcgcgtgcggcaatccc-ttttcactgcatccagggcaggacgtccgccgaggcaggccaag
gcgacgaggtggtcgttggtcaacgcggccaacgccggatcagggcgagataactgggcaacaatgctctccagcgcctg
cttgccgccgccattgctggcgatggccacgacctggtccggggtcaggccatggtcctggcacagcaccggcaacagcc
gttgcaccgtctccagcgcctgcttgccgccgccattgctggcgatggccacgacctggtccggggtcaggccatggttc
tggcacagcaccggcaacagccgctgcaccgtctccagcgcctgcttgccgccatcgtggctggcgatggccacgacctg
gtccggggtcaggccatgggcctggcacagcaccggcaacagccgctgcaccgtctccagcgcctgcttgccgccaatat
tgctggcgatggccaccacttggttcggggtcaggccatggtcctggcacagcaccggcaacagccgctgcaccgtctcc
agcgcctgcttgccgccatcgtggctggcgatggccaccacctggtccggggtcaggccatggtcctggcacagcaccgg
caacagccgctgcaccgtctccagcgccgcctgcttgctgccgtcattgctggcaatggccaccacctggt-cagggtca
ggccatggtcctggcacagcaccggcaacagccgctgcaccgtctccagcgcctgcttgccgccaatatggctggcgatg
gccaccacctgcgccggggtcaggccatggtcctggcacagcaccggcaacagccgctgcaccgtctccagcgcctgctt
gccgccatcgtggctggcgatggccacgacctggtccggggtcaggccatggtcctggcacagcaccggcaacagccgct
gcaccgtctccagcgcctgcttgccgccgttattgctggcgatggccacgacctggtccggggtcaggccatggtcctgg
cacagcaccggcaacagccgctgcaccgtctccagcgcctgcttgccgccaatattactggcgatggccacgacctggtc
cggggtcaggccatggtcctggcacagcaccggcaacagccgctgcaccgtctccagcgcctgcttgccgccaatattgc
tggcgatggccaccacctgcgccagggtcaggccatggtcctggcacagcaccggcaacagccgctgcaccgtctccagc
gcctgcttgccgccattgctggcgatggccaccacctggtccggggtcaggccatggtcctggcacagcaccggcaacag
ccgctgcaccgtctccagcgcctgcttgccgccaatattactggcgatggccacgacctggtccggggtcaggccatggt
cctggcacagcaccggcaacagccgctgcaccgtctccagcgcctgcttgccgccatcgtggctggcgatggccacgacc
tggtccggggtcaggccatggtcctggcacagcaccggcaacagccgctgcaccgtctccagcgcctgcttgccgccgtt
attgctggcaatggccacgacctggtccggggtcaggccatggtcctggcacagcaccggcaacagccgctgcaccgtct
ccagcgcctgcttgccgccattgctggcgatggccaccacctggtccggggtcaggccatggtcctggcacagcaccggc
aacagccgttgcaccgtctccagcgcctgcttgccgccgccattgctggcgatggccaccgcctgcgccggggtcaggcc
atggtcctggcacagcaccggcaacagccgctgcaccgtctccagcgcctgcttgccgccatcgtggctggcgatggcca
cgacctggtccggggtcaggccatggtcctggcacagcaccggcaacagccgctgcaccgtctccagcgcctgcttgccg
ccatcgtggctggcgatggccaccacctgcgccggggtcaggccatggtcctggcacagcaccggcaacagccgctgcac
cgtctccagcgcctgattgccgccatcgtggctggcgatggccaccacctgtgccggggtcaggttc-ggggggcacccg
tcagtgcattgcgccatgcatgcactgccttcactgcggtcacgccgccacgttttgcaatcttgagaagttggcctgtg
tccaactgtaacggcggacctctcaactcccccgcctccgtgagcaaggcctccagggcgcgtgcgccggaccactgttt
gccgacgccaacgatgtcttcgtgtgtcgcctctggcaacgccctgattatgtcctgatacgtgacagcaacggtcccta
acgctgccgggtgttggctgagcgcaacgatgtgcgcgtgtgtaaacccatgacccaccagtgcctcgtggtgccgcgcc
actgtcgaacgcaccttcggtttgatcttctcttgctgctgctgactgtagccgagcgtgcgtagatccacctgcgcggc
cggcgaagcgtcggagggttgcgccgcacgccgtcgcggggccggcttggcgcgcggcggccgcgcggcagtgacagcga
cacgcacggtgggtggcgggtcatcggctgcacgcagacccgattgcgcctcatcccattctgctggggcagccgctgta
tgcggcgtgccgacggcaggcatcgaatcaagaagcgatgtatcaagaagcgacggatcgaactgacggagcagatcgct
gaagctgcccgccgagaacgcaggcgagggcgca-ggggagatggcagccgggtccgggacatcgtccgccgagcgggca
agccat-cagggggccgccagcaggcggag----cccccgatctgcagtcggctgaaccctatccggttggggtccgggc
agaagctcgcgggcaggacttggcgtgcgcgaacgaatgggatccatcaggcatacctctttacatggtcgcctccagac
tagcggtctgtggtccctacatagcttcccaggccgcatggcagtacacaacttcgggtgatcctggcaaccctcgacga
ccagggtgaggcgcagacatctacgcgcatccgcgtggtggtttgaagaagtagctcgtggaagcgcttcgtcagcacaa
gccgacgcgcggcttgcgccgtacgaccgctgccaagcgcacgtgggtgccggaggagctgcgtatcgtccatcggcctg
aagaggtgacgcagcgcttgattcctgggcactgggaaggcgacctgatcaaaggggatttcaactgctcgtgcgtaggc
acgctggtggagcgaaagacgcgctttgtggtgctgtgcaagatggatggctgtactgcagagaatgcgctggagggctt
cacgcgacagatgaagaagctgccgcattgcctgctgggaagcctcacctatgaccgtggaaccgagatgacgtgttatc
cagagctgatgaagcggctcaacatcgacctgtggttcgccgatccacatgcgccctgacagcgcggcagcaatgagaac
accaacggcctgctgtgccagttcatgcccaaaggcgtggacttgtccaaggccagccaggagtatctcaacagcgtcgc
cgacctgatgaacgcccggccatggcagacgcttggctggaagaccccaaaccaggcgctggaagaagagatcgctcaat
tcaactcacgtgttgcacttgcaagttgagaccgccctgcctgatttccgcggtcggcttcaccaacgccaccacgccat
tcaagcgcgtgttgctcttcccctttatcggcaccttcaccgtggtgcgctggctggtgttcaagagctgcaagcaaccg
gtcttcccgcaggaagtggaagccgagtgcacggtcgaaccgaacgatccgaacatctggccggtccccaagtcgatcgg
cgagttcgtgaccaccgttcctggcttgatgacctatgcgatgcgcaaggcacaaggcatcagaacgccgccggacgcgc
caacggatctggcgtcgcagttcaagggctggggcaagaagtgacatggcgcgcggtgcggcctaacccgaatcctgggt
gacacgggcattgaacctgaattacgcgccattcatccaggcgacgtggaacgatgcggcaaagaaaggcagcgagaccg
acccgttcctgcccgaatttgtcgagaaattccacgacaaattcaaggacgttctggtggccggtgccaagggagagctg
accaagccgtacaccgatggcatcgccaggctgatgtaccaattgagcgggccgatcgtgcacgaactgggcaaggcctt
ggacagcggcgccacgttcgccgcactcggcttgccatcgaagtggcagctggggctgctcgcgaccgtgtcttggcatt
accgcttgctcaaacgctgcaccgcttccaccagtacgcccacatgctccggattcatatccggcgacatgccgtggccg
aggttcaagacgtggccttcgcgcgagccgccattgccttgcgcatagctgtccagggtcttgccgacttcggtgcggat
ggcctcgggcgagccgtacagggtggccgggtcgaggttgccctgcagggcgacacggccgcctgcgcgctgcgcggcgt
cggccagtgagatggtccagtccacgcccaccgcttcggcgccgctggcggccagatcggccacataggcgccattgccc
ttgccgaacaacaccagcggcgtgcgctcggcgccttcaccgcgttccagctcatgcgcgatgcgggtgaggtagggcag
cgagaattcatggtacatcgccggcgagagcacgccgccccaggtgtcgaacacctgcagcgcctgcgcaccggcggcgc
gctgtgcggccaggtaggcgatcaccgcgtcggtcacggtgccgagcaggtgatgcagcacctctggtgcgttgaaggcc
attgccttgatgcgtgcgtattccttgctgccgccgccttcgatcatgtagcaggccagcgtccacgggctgccggagaa
accgatcaacggcacggagccgtccagctcgcggcggatcacgcgcacggcatccatcacgtagcgcagctcggtttcca
tgtccggcacgcccaggcggtggattgcggcggcatcgcgcaccgggtggcggaacttggggccttcgccttcgacgaaa
tacagctccaggcccatcgcatcggggatggtcaggatgtcggagaacaggatcgccgcatccagcggaaaccgttgcag
cggctgcagggtcacttcgcaggcgatgtccgggtttttggccatgctcaggaagctgccggcgcgcgcgcgggtggcac
ggtattccggcaaatagcggccggcctggcgcatcaaccagacaggggtgcggtccacgggctgacggttgagggcgcgc
agcaggcgatcgttcttgagcatgggaaggtgtgtcctcagggcggcgcgtcggcgccgccggtgatgagttggaagccg
cgtttgagttggatctcgcgcgccttgtcgaaggcgcggtccgcttcatcctgttgcaggtactggtcgcgtcgcagttg
tgtgcgtccaccgatctcgccggtttcgcgcagaagctcccagccgccgaacagatccggttgcagggtgagctggacgt
agcggagcggcgcgttaccgccgggatcgtgttgtagaagaatgcgcatgcggccgattgtagccgggcgctgctgaagg
ctgagagcagtggcgcgtccgggtgttgtgggtgcgaagggagcgtcgttgggcgtccacgcttgccggtgcgctcctga
gcgaggttgcgaccgccggtgcagacggtggcaggccggcagtgcgcaggagcgcacccgggcgcgataggcatttatcg
ggaaggccccatcgcgcccgcgggcgctcctacacatggtgagcgtcgtggcgatcgacggcagctgggtgcgggcgtcc
agcgttcggtgccttattggcaggctggccttatcccgccaggatcttcagcaccgctgcttcttccacatccggcacga
cttcggccttgccgataccgcgccacagcaccaggcgcaggcggccggcgatgtttttcttgtccaaccgcatgcgcgcg
agcagggcctccgggggcaggccgggtggaatgtcggtaggcagctcgaagtcgtgcaggagggcgcgcaaggcctcggt
gtcctgcgcatcgctcatgcccagggtggctgacaggcgcgccgccagcaccatgcccactgcaacggcttcgccatggt
tgaggttgtcgttgccaggcgcgccgtagccttgctcggtttcgatggcgtggccgaaggtgtggcccaggttgagcaag
gcgcgctcgcctttttccagtggatcgcgcgccacgatttctgccttgtgctcgcaactgcgggcaatggcctgtgccag
cgcggccgggtcgctgtccagcagtgcgtggcgttcggcgtgcagccattggaagaacagcgggtcgcggatggcgccgt
acttgatcacctcggccaggccggcgcgcagttcgcgcgcgggcagggtgcgcaaggtgtcggtatcggcaagtaccgcg
cgtggcgggtggaacgcgccgaccaggttcttgccctgcgggatgtccaccgcggtcttgccgccgaccgaggaatccac
catcgccagcaggctggtgggtagctgcacgcagtccacgccgcgcatccagcacgccgccgcaaagccagccaggtcgc
cgaccaccccgccgcccagcgcgaacacgcaggcatcgcgggtggcacccagttcggccagtgcggtgatcgcggagccg
aaggtatccagtgtcttggaggcttcgccagcggcgatgaccagttcgccgatctgcaggtccgggcgcgcgctcaacag
cgcggcgcgtacgccggccgcgtaatgcggggccacctgcgagtcgctgagcaacaacgcgtggcgtccgcgcacatggc
gggccaggcgcgcgtcgtcggccagcaggccgggcgcaatcgtgatggtgtaaggctgtgcgccgtcgacagcgacgctg
cgcgaggaacggggaagtgtcatgcgggggcactcgacatgcgccattgcgcggccaggcgcagcaccagctgcgcggtg
gcctcggcgggggaaaaatgatcggtttccaggctgaggtcggcaacctcgtgatacagcggcgtgcggtgcgcagccat
cgcatgcagcagctgctcgcggtcggcgcgttgcaacagcgggcgattgcggtcgcgcgccagccgtgtcagctgcgtcg
gcacgctgacatgcagatgcaccacaaacccacgtgcgcagatgcgctggcggttgtgcggatccagcaccgtgccgcca
ccggtggaaatcagtttgttgtcctgttccagcagcgcctgcaaggtgtccgcctcatgctgccgaaacccggcttcgcc
atgctgcgcgaagatcgccgggatgctgctgcccacctgttcgacgatggcctggtccacatcgacgaactccagcccga
agcgctcggccaggcgacggcctatgcagctttttccggcgcccatcgggccgaccatcacgagattgggtgcggggttc
atgcgcagggatcgtagcattcacaccatcgggccgggccgatggtgcgggccactccccgcgttcgccagaccaatcgt
gcacgatccgacgatccgatcgcggtgcataggcgaagcgcgggcgatgcgcccacaataggcgtccatctggctgccac
gcaccgtcatgaccgatctgtacgcagaagctcttgccaccttcgccgcgctgtatgccgaggcgcagaacagcgccgaa
ctcgaagccagcgcgatgaccctggccaccgccaacgtggatggccggccgagcgcgcgcaccgtgttgctcaaggcctt
cgacgcgcgcgggttcgtgttctacagccatctggacagcgcgaagggacgcgacctgcaaacccacccgcaggcggcgc
tgctgttcctgtggcgcagcctgcgcgaggccggcatccaggtgcgtatcgagggcggcgttcaactggtgagcgcggac
gaatccgatgcctacttcgcctcgcgcccgcgcatgagccagatcggcgcctgggcctcgctgcaatcgcagacgctggg
ttcgcgcgcggagttcgacgcggccatcgccaaagtcgaggcgaccttcgagggccgcgaggtgccgcgcccggagggct
ggggcgggttccgggtggtgccgcaggcgttcgagttctggtacggcgccaagttccgcctgcacgagcgctggcgctac
gaggccgacgcggccagccattggagcaagcggatgctgtatccgtgagtccgcagcctggcacagggcttcgagccagc
tgaacgggcggtttgcctcgcttgccgcgtgcccgactggctcgctttcggccctttctgccggtcatgggcagtctgta
gtatgtccggtcgttgcaggactcttgctgcatcaccaccgccgcatgaccaaaggacaggacatcgtatgacgcagtac
accactgtcgaattgcacggcttgctggccgagcgctaccgtgggcacccaatccatgtcgaactgatcgacggcctgga
gccggccatcaacctcaccctggccgaccacggcgacatgcagatccaggttgccgcttccggctcgcaggttttcgtct
ccacgctgctggcccatgccgagcacgtcaacgaccgcgccgccttcaacgacgcctgcctgcgcctgaatccgctcaac
cccttgtccaatctgggcttggtccaggtcgacggcgaggaccgctacgtggtcttcggcgaactgtcggcatcgtcgac
gctcgaccagatcgacgaagaaatccagaccctggcggccaacacgttggaagccgccgaatctctcaagccgttctttt
cctaaaggcgtgttgtcatgagtattttttccaagctgatcacgctgctgcgtggtaccgcacacgaaaccggccagaag
gccgtcgacgccaatgcgctgcgcatcctggaccaggaaatgcgcgatgccggcgcccagctcacgcgctcgcgcgaaga
gctcaccaagctgatggcgcagagcaagctggcccagcagaagatcgacgcgcgcgccggcaagatggccgagtacacgc
gttacatcgaaggcgcgttggccaagaacgatgaagcgctggcgcacgaggtggcggtcaagctggccgcgctggaaagc
gaggatgccggcgacaaggcggccaagaccgcgctggaccaatcggtggtgacgctcaaggcgaccatccagaagaccga
aaaccagctgcgcggcatgcgtcagcagatcgatacggtcaaggccaccgacgcggtgcagaaggcgcaggccgccatcg
ccgcgcgccattccggcgccagcagcaagatgggctcggcgctggaatcgctggagcgcatcaaggcgcgtcaggccgaa
acctcggcacgcatcgcatcggccgaagagctcgaatcgtccaccggcgatggcgatctcaatcggcgtctggcggcggc
cggcctgatggaaggcgaatccaacgccgctgcggtgctggcacgcttcaagaagccggccgcgcagctgggccacgaga
acaccagcggcagcgcgccgttgatcggccaggtgcgcgacgtgcagcaggttccgcgcagcgacagctgatccatcgca
cggcacaggatgcgccatgatcatcgttgaacggctgttccgtgtcctgcggcgccatgtgcgccgcgtcagctggggca
tggtgacgctggcactgcttgcgcacatgggcttgagctgggtgttgctgctgtgggccggcgagcagaagcgcgttggc
ctggacgcgtttgcgtactactacatgaccaccgccaccaccatcggcgacggcgatctgtcgccgggctcggtggccgg
gcgctctctcgctgcgttcgtgttgatgtcgggtgcgatggcgttgttcaccacggtgctggccaagaccagcggcgtgc
gcatcactgtctggaggcgccaccacatgggcaagatggcctatgccgatctgcgcgggcacaccattctgatcggctgg
cagggcgcggcctccacgcgcttgctggagttgctgctctccgataccgccaccgatgacgaaggcgtagtgctgatcgc
cgagggcgtggcgggaaacccgctgcccgaccacatgcgcttcatcgctgccgagtcgtacacgcacaccgaggtgtacc
tgcgcgccggcattaccggcgccgcgcgtgtcatcgtcaatctgccctccgacgaccagaccctggcgtcggtgttcgcg
ttgatggcgcatgcaccggccgcacacatcgtggcgcacttcgattcggccagcgcggcgcgcttggtcaactgccatta
cccggccattgagtgcgcgcgcccgatgaccgccgagatcctggcccgcgcggcgcaggatccgggcagcgcggcgatca
ccgccgagctgctatcggtagacgatggccccacccagttcagtcgtgccgcgcctgcgaatgcgcaaccactggatgac
agccggcttgcggccgatttcaaccaacgcggcacattgttgctgggcctgcgcgcgcccgatggcgcattgcgcttgaa
cccgccagcacgcatcgctgtcgccgccggtgccatgctgtcttacctggccgagcagcgcgtgccggcgcacgccatcg
cgtggcaggccgtgcgcagcgaggcgtcccccatgtccccatcgctacaaggtgtatgacgatgcattttttcagcaaat
tgttcggccaaccgcaaccgccgccgctgcctacttccagtcgtggcgcgatcgatcacacgctgccgctgggcttgcgt
gtcggtggccaggtggaaatcgataccaccctgtaccgcatggcgcccgaggccatgaccgccgagttgccgggcgggca
tcagggcattccgtgctacggccacgtcaatctgggcgatgggtatgcgctacatcgcttctacctggacgacgatgcgt
ttttgcaggtcaccaccgtgggcggcgacctggaagcaatgaaggccttcgtctattgcgagacggtgaatccgcccagc
aaacaggcattccaggagttcgtgatgcagcatccgcatctgggtgcggcgcagatcgagtatgcaggcaagcagtggca
gcgcgccacgcaatccaccgatgacgcggcgcgaattccacccatcgcatacgacgaagtgttgtaccgctatcagccgc
cgcgtcgcgatggcgatctgacccattacgccatgctttacagccgcgacgtgccagagctgcagcgcgaagaatttttg
ctggtgaccggtgaggattccggccccaacgaattctgcgtgacctacgcggtcgggatcgatgtcaccgtcgccgatct
ggatatcacctgagcgcacgcgctcgccttccactcacctttgtcctgtcatgcatccgatcaatctgcacagttttctc
gcgtttctttcctatttcggtaccggcctgggtgtgttgatcgtctcggtggtattggtgaccctggtcaccccgcacaa
ggatttcgttttgctgcggcagggcaatgtggctgcggccaccgcattggccggcaacctgatcggcgttgcgctgccgc
tgcattcggccattacccattctgtgagcctggtggacgcactgatctggggcctggtggcctgcgggatccaggtggtg
gcgtacctgctggccaatctggtggccgggcgcatctcgcggcagatcaccgacaacatgaccgccgccggtctcttttc
ggccggcgtgtcgatcgcagtcgggctgatcaacgccgccgcgatcacgccgtaacggagcgcaggcatgaagcgatcac
gcaatctcaaactcaccttgatggccgcgctgccggccgctttcgtcaccggctgcggctcggagccggagaccggtgtg
gtgctgcagtcggcctcggactgttaccagatcaagaaggaacagaccgacatccagcaatgcctcaaggcctacgacga
ggcggtggccaagcatcagcaggccgcgccgcgcttcactacgcgctacgagtgcgatgcgcagttcggtagttgcacgg
cgatcaccactccgcaaggccagcagagctggattccgccgatgggcgggttcttgctgggctacgcgttgggccacatg
agcggcggcggttatcactatggcggcgcgattccgctgtatcgcgactatcgcagcggtggttactacaagcccaatgg
cgatctggccagcgaccgcattggtaccgtgcgtgggcgcagcggcgccatcgacatgcccacgcgcgccatcacggtgt
cgcgatcgggcttcgggtccagcgcggcagcacgcagttcattcggcagcggcgggcgcagcgcgggcttcggcggctga
catgcaacgcatccacatcgccgaacgcccggattggcgcacgcaggccgaatcgctgggtttccacttccacaccatcg
atggcgaaccgtactgggacgaaagcgcttactacgctttttcgctgcggcagatcgaagacgacatcgaagcgcccacg
caagacctgcacgacatggcgatgcaactggtggacgaggtggtgcgctccgaagcgctgatgacgcagctggcgatccc
gccgttctactgggactggatcgccaactcgtggaaagagcgcgacccgcatctgtatggccgcatggacctggcgtatt
cgggcgacggcccggccaagttgtacgaactcaattacgacaccccgaccgcgctgtacgagtcggcgtatttccaatgg
ttgtggctggaacagcagatcgccagcggcgcgctgcccaagggcaccgatcagtacaacctgatccaggatctgctgtg
cgaaaccctaggtgcgctggcggtggacggcgcgatcggtgcgcagatgcattttgcggcggtacgcgactcgctggaag
atcgcgccaccgtgcggtacctgcgcgactgtgcgcatcaggtcggcatcagtaccgaggaagtggcgatcgaagacatc
ggcctgagcgcggaaggctggttcacagatgagcaggatcgggtgatccatacgctgttcaagctgtatccgctggaatt
catgatggaagagcgcttcgggccggcattgattgccgaccggatgcgcctgatcgagccggcatggaaatcggtgttga
gcaacaaaggcattctgccgctgctatgggaccgccatcagggtcacccgaatctgctgcccgcccgctttgcgcaagcc
ggcgagttgcccactgcaggctgggtccgcaagccattgctgtcgcgcgagggcgccaacatcgcgctggtcacagccca
aggccagaccgcacacaccgacggcccgtatgtggatggccctgcgattctgcaggcgcatcacccgctgccggtgttcg
acgcacgccatgcgctggtgggcagctgggtggttgccgatcgccccgctggattgggcatgcgcgacgacgatggcccg
atcacccgcgacacctcgcgcttcgtgccgcacgtcatcaccgattgacgcctagctgagggtgcatcgccgctgcgctg
gcgctgtccatcgcgcttgacacaagcgccagctgggcgcaaggccttgtgtgcatgcaaggcatcccatcttttccaca
ccccctgtggatggaagttgcacaaggctgtggacaagtgcgcgcaggccccggcctgcaacgctgtcaagatgggtggc
gaaaaaatgaccggccggttgcgagagactttcttcgtgcggggtcaatgcgatcccggcaggatcggcaacgtggtcgg
cgcttgcatcgctgcgatattcaggtccgcatccagcgatgccactgctatctggtgggcctgaaggccacgtgagtcgt
tccgaccacctaacccacgcatggcagtcccgtactgcaaccgaccgaccaagctacgtcagcaacctccgcactgggtc
gcttcgatgcctgcgctcgtcgcagccgcagccattaaatttgtcgtgccacaaaaaaactcgccaccgccagcaaccac
gccaacgcgaacacgctcaggtaggcggcgcgcgttgccgatgtcagcagcgcagcgaacaaggcgccggccagtgccag
catggctgctaccgcaatggcttcgctcaattgcagcgcagaactgtgggcgccgtgctgcgctggtggcgacagcgaca
gcagtaccaccgacagactggaatacagcaggcccatgcccaggccggtcagtgcccagccagcgatggccaacggcacc
ggaatcgctggccacaccgcgcctgcactgatcgcgatacccagcgtcatcggtagcacccctgtcttgagcaggcgagg
gcccgaccaaccggcacggctgtggccctggtatcacgaaccactgaaccagcccaatgcgcccacactcagcgccacgc
cggccagcagcggcgagagcccgcgttcgcgcgacagtagcagcggcaaaaaaacgcctcaaagccgaagaatgcggagg
cggcaatgccacgcagcgcgatcacgctgggcaacccgcgcgcaagccgcaacgcgccggtcggcagcagatgccaggcg
caatacaccgcgagcaacagcgccggcagcatcgtggccggcaccagcatgccgtgcagctgcccgcccagctacacgcc
cagctacacgccaagctacacgccaagctacacgccaagctacacgccaagctacacgccaagctacacgccaagctaca
cgccaagcacgcccagcgccgcgccaacggcccagcccaatgatgcagttggcgcgtcggagacctcgcttgtccatatc
cgcccgcgcagcgccggccacagcagtcatcccgccggaatcgccagcagcggcaccgacagaaacacccagcgccaccc
cgcgtgttgcacgatccacccgctgatgccgggtccgatcaacgagggcaccacccagccggctgaaaacgtggcaaaga
cgcacgggcgcaagaccttcggatacagccgtccgacgatgacgtaaaacgccaccgaatacgcgccggcccccagtccc
tgcagtcagcgcccgacgatgaacatcggcatgctcggtgccaggccggcgaccagcaggccgaccacaacgcacagcag
gccggcagccactgcaccgccagggccggcacggtcgctccagcgcccggctgcggtccatgtcgaccacgctggtggcc
agggtgccgccgaatgccagtgcatacagcggcagtccgctccattggcgcgccaccgtcggcatcgcggcagccgctgc
cagcgattcgaaggcgttgagcgacacgcgcgccaccatgcccagcgttgccgcgcggtcaggcgcggccaggatggcgg
tgggctgcatttcggtgggcggcgttgcaacagtgatcggtctctcggtgggcatcgaacatccaggatccgacgtgtgg
acagccatgacacaggtgcttgcaccagggatggccgtgcagcatcctgccttaacctgagttgaggtcaaggcaatgca
gcgcgcgttgtccgtgggcgaggtggccaagcgcagttgcgtggcggtgtcggcgctgcacttttatgagcgcaagggct
tgatcagtagcctgcgcaccgctggcaaccagcgccgctatgcgcgcgatgtgctgcggcggattgcgttgattcgcgtg
gcgcagcggctcggtgtgccgctgcaacaagtgctcgatgccttctctgtcttgccggagcacggtacgcccacgcgtgc
ggagtgggcgcggatgtcggcgcgctggcggggtcaactggatgcgtgcatcaacgaactgcaggccctgcgcgaccagc
tcaccgactgcatcggctgcggttgtctgtcgctgcgccgctgccgcctgagcaatccggacgatgccatgggtcagcga
ggtgagggagcattgcgactgggtagcctgatcgtggactaagcctggctaacgagcgctccgtcgcaccgatcgccatg
taggcgttgtggacttgatcggcacgcgatgcgtgcatgtggagcgcggctagcgctgcaccggcgcgcgcatcggcggc
cacatccgacgcatcacgcggacgcaacgggatcaatggcattcccgcgcgcggcaaggcgcgctgtaggatgggaatcc
cctcacgccgcaggatttcgcatgacccccaccgtgcgccgatcgctcaccgttgcattgtcgctggcctgcgtcaccgc
gccgatgcttgccgccgccgcgccagcgagcgcggcatccgcaacgcccgctgcagcgagcgtgttcgacccgctggccc
tgttcgcgcctctgcaattgcccgacgccccgaatgcctaccgcagcggtagcggcgtgcccggcccggcgttctggcag
aaccgcgccgattacgatctccgcgccagcatcgacactgcaacgcacacgctcagcggcgaggcggccatcacctacac
caaccacagccccgacgcgctggacgtgctgtggctgcaactggaccagaacatctaccgcgccgatgcccgcgctgctt
ccagccgcccacttaggcgcaaacagttcaccgatggcatgcagatcgccagtgtcgagatcgatcaaggcggtcgccgc
cagccagcgcatgtcgttgtcgacgacacgcgtatgcgggtggatctgccgcagccgttgcccgggcagggcaaggcact
caccgtgcatatccgttaccgctacacgattcccggcacctggggcgggcgcactgcggtcagtgccagcaagcaaggcg
agatctacgagattgcgcagtggtatccgcgcatggcggtgtacgacgatctgcgtggctgggacacgcaaccgtatctg
ggctcggagttttatcttgagtatggcaacttcgactatgcggtgaccgtgccggagggctttctggtcgccggctcggg
cgcattgaccaacccgcaggacgtgctcagccgtaccgagcagcaacgcctggagcaggcgcgcagcagcgaccgcacgg
tgctgatccgcacgcctgacgaagtgactgcacgtgcggccaagccggcaggcaaggggatgcggacctggcgcttccac
atggaccacacccgcgatgtcgcattcgccgcatcgccggcattcgtctgggacgcggcacgcatcaacttgccgggcgg
caagcagtcgctggcgatgtcggtctacccggtggaaggcgtgggcgcagacaagtggaaccgctccaccgaatacgtca
aaggcgcgatcgaacatttttcgcagtggtacccgtacccgtggccggcagcggtcaacctgggcggttatggtgccggc
atggaatacccgggcatcgtcttcgacggtttcgaagacggcggcaagggtttgttctggatcactgcgcacgaaatcgg
ccacacctggttcccgatgatcgtcggctccaacgagcgccggcatgcgttcatggatgaaggcttcaacaccttcatcg
acgtgtatgcatcggatgcgttcaacaagggcgaatacgcgcccaagcgcgattcggaatacgcgccgaaaggcggcaac
ccggtcgatgaaatcctgccgctgctggccgatacccatgcgcccacgctgatggacaacgccgattccaccagcgagac
ctatcgccatccgctgacttacttcaagggcgccctggggctggtgctgttgcgcgaacagattctggggccggcgcgct
tcgatcctgcgtttcgcaaatacatcgccacctgggcttacaagcatcccacgccgtcggatttcttccggctgatggaa
agcgaaagtggcgaagatctgtcctggtggtggcgcggctggtatctcaacaattggcagctggacatgggcatcaccgc
agcgcattacgtcgaccatgacccgtccaagggcgtgcaggtcacgctgcgcagccggcagaagttggtgatgccggtga
ccttgcgtgcggacctggccgatggcagccatctggaccgacgcgtgccggtggaaacctggctgcagaccaccaccccc
acggtcaacctgccgaccacgcagaaagtgctgcacgtgacgctggatcctgaccatgtgctgccggatgccgaccgcag
cgatgcgcgtgtggacgtgaccggctgagcattgcgcaaggcagcacgctgacgtggccgcaggcgcggtcgcgtcagcg
gccacctgcagtggcgacgagcagtggaatgaaaaggcctgtgtttaccaccaggcgaacgcagcagttgcctccagtgg
gtaggcagcgctcacacgcggtgctcggttgcgctgccgaggtccaatcgaagacgacgtagtggtgttgtcgccgactc
cgaacactaccccatcggttgcgaagattgcgccgtcttcgtgtgtgcaagatgcctgctgctgcacgacacgttggcga
ggtgcgaacggcatcgcgcatacacatcactgctatgccccgtgcatcgctgagtttgacaatcgcaatcacgatgcgcc
gcggcgagcattcgatcctgcgtttgcgcaaacgccgcctccagccacgccacgccactttcatggttcaaatttcacgg
tgtggtttgccggttttcgcgtcatcccgtgataacgcttacagccccgccagcgttgacattcgcatgcggctcaagca
actgccgtatcggctgtaacagtacaaagtcatcgctatgctgcaacgcacggtgacaagccctttatgctctgattacg
ctgcgcgagatgttagcgctatcacttgctggcacaccgtgcaaggcagccgtcacgaacgcagcaagggcacagcgttg
tcgttgatgcggtgagtggaagtgcatgcacatcgcaggtcaacggtcgaaggggcgaccggcggcccgcgtgctagggg
atagatcgaagggcagctgaaacgacgtagcgagcggttgtcggttggcgcgtgcggtgtggcgaaagcgggggatatgc
aagcaatgcatctccgatccgagcgccggctgcgcctgcatggcgaacgcatcggcgttggattggtggcccagcagttg
cagcagtcgcagcatcagtcgccacggcctgtcgggcagtggccatgatttcgccatatcgcatgccgcgataccggccg
ttggcgtttggactccactcccgaggacacatcgatgcgtcgtacgttgaacagcttcaagtcgaaggccatgttcacct
tcgttggcggcctgttggtcgtcaatcccgcgtttgcgcaggatgtcgctccgccgcctgcaccggccccgcagtccagc
agtgcttctgcgaccaccctggatgccgtcaacgtgaccgctatccgcaacagcctcaaccaatcgatgggcatcaagcg
cgatgctgccggcgtggtggatgcgatcagcgccgaagacatcggcaagtttccggacaccaacctggccgaatcgctac
aacgcatcaccggtatttccatcgaacgtcgcgatggcgaaggcgcacaggtcaccgcgcgcggcttcggcccgcagttc
aacacggtcaccctcaacggccgcctgattcctggtgccgatgcgttcggtgcgcccggccagacgccgatcggcggtgt
ggatgtcggcacgcgcgccttcaacttcgcccagctcgcttccgaagccatcaccggcatcgaggtgttcaagaccagcc
gcgcgactgcgcctagcggcggtatcggcgcgacgatcaacatccagaccgacaagccgttcaatcacgacggcgtggtg
gccaatgcgggcgccaagatggtgtcggaccgctccgagcccttcggcgatgcgctcaccccggaagtatcgggcatctt
cagctataccaatccggaaaagacctttggtatcggcttgagcgccagttaccagaagcgccacggcggttcggtgcagg
ccaccgaaaacgcctggaatatccagcgctggaccggcaccgacccggcgctgcgcccggacgcggtggtgaccaatgcc
cccgcgatcggccagttgtatggcatgcccaacgatctgcgctacgccttcgccgatttccaacgcgaacgcatgaacgg
ccaggcggtgatgcagttcgcgcccaccgacagcctgaccctgaccctggattacacctattcggccaatgaaattcgcg
aagagcgcggcgagcagggcatctggctgcagcgcgccaacagcttcaccgatctgaccttcgataccggccaggccgtt
gccacgccggtctatctgcgcgatgtgcccaacggcgcgaaggacttcggcatggagcaacagcgcaacgaacagaagta
cacgctcggctcattgggcttcaacgcggattggcaagtgagcgatcgcttccagctgagtttcgatgcgcacaattcga
agacgcaaagcctgcccaacgacccgaccacgggcggcagcgcgacctacttcagcttcgccggcaccaacaactgcacc
aatgggccgtactgcggcggccaatggggacaggaactgtggttcaacaattccttgccgatcggcgcacgcacctggta
tcccaccgcagccgattcgctggcaaacaccaatggcgtggtcaatcccgctttcacgcctgccgagctcggctcgcagg
tgctgcgcattttctaccagaagcaggtgaccgaaaccaaggaagggcgcctggacggcaagttcgactttgacgacggg
cgtttccagtttggcgtgagctcgaccaacaccaccatgcagcgccgtatcagcgataccaactcgccgctgggcgattg
gggcgtggccaatgcaggcaacgagccgggaatggtcgcgctgctgcaaccggtgagcatcacgggcatgttcaaggatt
tcaatcccaccggcgccgcgtccagtgcatggcgtggcgatgccgatcagttggctctgtggggaggacgccagtacggc
gcgaccacgcgctacaacccgcaatacacggccgataaccgggtggaagaaaagacccgcgcggcctacgtgcagttgga
aattgccggtgccatcgccgggatgaccaccaacacgcgcctgggtctgcgctacgagcgcaccgacgtggaatccacct
cgcaggtggccacgccgaccgcgctgctgtggctgtccaacaacgatttcgagttgatccgttccaccgaccagcagcct
ttcagcgaggggaccagctacaactacatccttccgaacatggacttcagcatcgatttcaccgatcagctgaaaggtcg
tgcctcgttcggtcagaccattgcgcgcgcgccgtataacactctcatcgccggccccacgcccaatacccctaacggct
cgatcctgatcaacccgtccaaccgcgccggtggcggctcgcagacgcccaccctcaatccgttggaatcggacaacctc
gatctggccctggagtggtatttcgctgacgccagctacatctcagcgacgttctggaataagcgcgtgagcaatttcat
cggcaataccgtcacgcgtgaatcgctgtacggactgaccgatcccacctcgggaccggatgctcagagcgcgctggcgt
tcctgcaaagcggtgcctgcgccgcccaggtgcgcgcagcgggtaacgacgtcgccagtgcctgttcggccaacgacacc
tcgctgttcgcggcaatggccttgctacgcaatgcggctgcgaccggcgggctgaatgcctataacggcagttcggcgca
gagcctgacgctggaaaacgcctacgatatcgccggcaatgcctccgacccgttgtatcagttcgacgtgtcgcggccga
tcaaccagaacaaggccaacatccacggctgggagctgggtgggcagtacttcttcggcagcaccggtttcggcatctac
gccaactacaccatcgttcaaggggatgtggcgttcgacaacaccgtgatcgaccgcgatcagttcgcgttgctcggtct
gagcgacaccgccaacgtcatgctgatgtacgagaagtatggctggagcgcacgcctggcctggaactggcgtgacgagt
acctgatcgctgccaaccaggacaatgccaaccgcaacccgtattacgtggagccctaccagcagttcgacctcagcgtc
agctacgcattcaacaagcagctgtcggttggcttcgaggcgatcaacctgaccggtgaagatgtgcgctggcatggtcg
ttcggaaaagcagatcatccgcttgatcgaccagcagccgcgttacacgctgggtgtgcggtacgcgttctgagtcgtca
cgccgatacgttttacgctgtagccctgcggccaccatcgcatgatggcggccgcaaccggttgttgcgccggtgctcgc
tcgcggtacgcagccgcacagtgctgcagcaggctctttgtctgtgcatgtgcggttgccctggcagtgcgcaccgatga
cgtacgcgcttaccttcacagtgacgcagcgcattgctgccctgcggcttgccggcgcgcacatttttggcaatgctcag
catcgccatgcacgcggggactgcgtgcgaccgaatccctttatgactgcagtcctccgcgacggacggctgctggagtt
ttcgatgacgcgatatgcagtgctcaacaacgtggcgcatcacgacttgcgcgtgatcctgcgctttggtgccgaattcg
gcgatgcggtcggcgtggtgccggcgttcgtcaccgaatacgccgagctgcagcgcgagtacccgctgttcttccgcaag
gacccggctgggagtggttaccagtccgtggcgctgctgggcttcgcacaggacgaaaatctgtttctgcaggacgggcg
ctggaacgccagctaccttccgggcatcgtcgccaaggggccgttcttgatcggtttccaggagcagcacattgacggcg
cgttggtgcaagaaccggtgattcatgtcgacctggagcatccgcgcatcagccgtcgcgagggcgaggcggtgttcctg
ccgcaaggcggtcacagcccgtatctgcagcacatcattggtgtgctgcgcggcatccgcgagggcgtggacgcgggaca
agcgatggcggctgccttcgacgcgctgggcctgatccagccggtgcgcctggacgtcgcactggatgccagccacgcca
cgcagttgcagggggtgttcgccatcgaccgcgagcggcttaccgcactggatgcacaagcgctgcatcagttgcatcag
gccggctatctggaaggtgccttcctgatgctggcatcgctgcacaatgtgcgccggctgatggccgagaaacagcgccg
cctgcagcagtcgcacagcgacgctgttgccgcgtaggcctgggcgcatggccgcacgcgccaccaatctatttgtcacc
gcaggcaccgccatcgccgagcgtagcgatggcgggcccgacgcattgccgcttgcggaactttgcgatgccgccgagcc
ggtggtgctgcgtggcgttgcgcgcaactggtcgctggtgcaagccgggctgcgcagcgcagaggaggcgatggcgctgt
tgcgcgcgcacgataccggccgggccctgcagtattcctatggcagcccggagatcggcagccgcccgttctatcgcgac
gattgcagcgcgttgaacgttgaggtgcagcgcggcaccctgagcgcgttgctggatgccatcgcggcacatcgcgatga
tgtgcagccgcccacctattacctggcttcgttgccggtggatgccaacctgcctgggttgcgcgcgcacaacaatttgg
atgtcgctgccaacggcagccccgtgcagcccagcatctggatcggtaaccgcgtgatcgcttcgtgtcactacgatgcg
ctggataatctggcgtgctgcgtggtggggcaacggcggtttacgctgtttccgccggaacaggtcgcccatctctaccc
cggtccgctcgatcccacgccgggcgggcaagtggtcagcatggtcgatttcgccaccccggatctgcagcgatttccgc
gttttatcgatgctttgccgcatgcgcgcagcgtggtgctggaaccgggcgatgcgttatttatccccagcatgtggtgg
catcacgttgaatcgctgcatccgttcaacgtgctggtcaattactggtggagcagcgcgccgacgcacctgcctggcgg
aatgccggcgctgtatcacgcgctgtgggcccttcgcgaccgccctgccgcggagaaacaggcgtggcgcgcgttgttcg
attactacgtgttcggcccggccgagcaggccggcaaacatctgcccgaaccggcacgccatgcactcggcccgatcaac
cccatgctgtcgcggcagctgcgcgccatgctgatcggcaaattgaaccgctgatgtgcagcgccgccctcaatccatgc
cataggagtgtgcagtgactcaggctcagattcgcaaggtggtgatcgccggtggtggaacggccggctggatcaccgcc
tgtgcgctctcgcatcaattccgcggtttgctggacatcaccctggtcgagtcggagcagatcggcaccgtgggcgtagg
cgaatccaccgtgccgcccattcgcacgttccaccggtttctgcagatcgacgagcaggaatttctgcgtgcggtggcag
gcaccttcaagctatcgatctctttcgagcattggcgtgcccagggtgagcgctatatccatccgttcggcatcaccggg
cagagcaccctggtgtgcgcgttccatcatctgtggctggaaagccaacgccgcggcatgcccggcagcttcggcgatta
ctgcctggaaaccgtggcctcgcgcgtggaccgttttgcgctgtacggcgagccggcggtcaattacgcctatcacctgg
atgcggcgctgtacgcgaagttcctgcgcgcacgcagcgaggcgtgtggcgtcaagcgcatcgaaggcaagatccagcag
gtgaccgtgcagccgcacagcggcgatgtcgccagcgtggtgctggaagacgggcacgtgatcgaaggcgatctgtttat
cgactgcagcggcttccgcggcttgctgatcgagcagacgctgcataccggctatgaagactggagccattggctgccgt
gcgaccgtgcggtggcggtgcagaccgaagccgtcggcccgccggtgccgtatacccgcgccatcgcacacgaagccggc
tggcgttggcatattccgttgcagcatcgcgtcggcaacggcctggtgttttcgagcaagcacctgtccgatgaccaagc
gcacgccaagttgttgcacgatgtcgccgcgcctgcagtgaaagatccctggatggtgccgttccgcaccggccgccggc
gcaaggcctggaacaagaacgtggtctcgcttggtctggccagcggctttatcgagccgctggaatccaccagcatccat
ctcaccatctctgcggtggtgcggctgttggcgctgtttccgggtgagggcatcgcgccgtcgcaggtgcagctgttcaa
tgacgtcagccgcgccgaaatggagcacgtgcgcgacttcgtcatcttgcattaccacgccactcagcgaaacgaaccgt
tgtggcagcaatgccgcgcaatggaactgcccgaatcgctcgcgctgcgcctgcgtgcctggcgcgaacgcgcgcacgcc
tggcaaggcgcggacgaattgttccgtgtcgattcctggacccacgtgctgatggggcagggcatcgaacccgagcagca
tcacccgctgacgcgcgcattttccgaccacgacctgcgccgcctgctcgacggcatcgcccagccgatccagcatgccg
tgcagcagatgccgtcgcagcacgcctttatcgagcgctattgcaaggcgggcgcacaggtgtgggggatgcgcagcccg
gtgccggcctagcgccaagcactttgggcgcgtgcgacgcgtgcctgcgctacagtcgcatcaaatccttgcccaccacg
atcggcccggcgtaatgcgtgcgcgcgccttcgctccacatcgcatcggtgatggacgcatcgccaccagggacgaagtg
attgagtacgagcatcttcgccttcgccgcagccgcaattttgccgacctcttcgctggtggaatggcttttgagcaaat
ggtccagcaacgtgggcgcgttgtcgttggtctgaagcatcttctgcagcgcgggtagatacatcacctcgtgcaccagg
atgtcggtgtcctttgcgaactcggccagcgcgggcaggtagcgcgtatcgccggagaacaccacgctgcggtcgcgcgc
ttcgaaccggtacgcaaatgccggcctgagcgtgtaatggtccaccagcgtggcggtcacggtgacctgatcgtttgtca
gcacagtgccaggctggtcgaactcgtgcacatgaatgcgtgctttgaacggcggccggccttcctcacggatgcgtgcc
tcgatgtcgatggcattcatctcgacaaatgcatccaccatcctggcgatgccgggtgggccgtagagatgcactgccgt
gtgcaggccactggcccaggccagccacaccacgttgagcagatcggcgttgtggtccgagtggtgatgggtcaggaaga
tatcgcgcagcatcggcaggcggatgccggccttggccaattgctgcgccacgccgttgccgcaatcgatgagatacggc
tgcccgtcgatcactagcgcattggccgccgccgcccgcaaggccgaaggcgtcgggccacccttggtacccagcagcac
caggacgctgcccttggccgggaaagatgctgccggcgcggggtcgggcttggcaggcgcgtgtcgtgtggacgacggcg
cagcaccaagctgccccaacgccgtcagcgcacttgcagttagtgcagtgcgcagcagcgcgcggcgggagcgggatggc
tggaatgcggtcattgcggctcctgtcgatgcgcgtgtgtgagctgctctaagtgccgatgcacttctgcgtgctgtata
cacaatacggcaagcgtcgctggcagcgatccgaaacagcactccaggcgctatttttttccgctcctgccgccaagctc
agaacgcgcgtgcaatgaattgattcgacgccggcgaacgatagaacgccatgcagtgcgcgaagatgcgattgaacggg
ccgcggcgcgcttcgtccttcatcgggacttcgctcttgtccaaacccgccgtgttggcgtcgacaaagcgatgcaggcg
atcggtagcgccggccttggtgatatccgtcgcatggctgatcagcagatacgagcggtcgcgcaactgatcgggcgcgt
acttgccgctacgcgtgtagttgttgtccaggcagcgctgcagcgcgtaggccgtgatgccctcgcgatcggccggcttg
ccagctgccagggccgcggtctgcagcgtcatggacgtaagggtgatgacgaacagtgcggtgtgtaggcgatgcatgag
cggctgttggtaaaggagaccggacatgtctgcatcatcgtacctggcgccgcccaggtttgcgcagggtagagcggggc
gacttcagcggcgaccgtcgccctgaatatgtgggtgttgggcggcgatggcgtcgatctggccggcggtattgcatggc
gcgccgttgtgctgtggcaagaagatctttgctgcctgggtgtggcgattgctgcgtcttcaaggccgtagtgcagtcga
ggccaatcaggtgttgcccgggctccacacctggaatctgcacacgcatggcgcgcgcaacagcgcccgctaactggtgg
cgcgaggctgcaaaaaacagctacggatcgcccccacgtcagcgaatcagggcgctgtcgtgagaaagtggtcgtgaggt
gtcggcatcaaaagcggcggatgcgcgcgcgttgcatcccagcgatcaacacaagcaccgatggctgaacccaaagcgcc
tcgctcggcactgcgattgcggagcgaagcgctatcgagcgtggcaggcgtatgatcgcctgccacgcggcttggccgct
tactggccgaagtaggtggaaatggtggaatacacgtccgagaagcgcgagtagtgatccggagccgtctgcgcgttgca
tgccgcaaagccgccgaggaggccgccgcgcagctggtaggcgccatcgctggcgacggtgaacaggccggagccggatg
agccgccttcggtggtgccgtcgctccagaccacgcgataaagcggcttcctgccctcgaaggagctgttcagggcagtg
accgttcccaatgaatacttcttgacgtcgccgtgtgggtgatggatgccgacaatcgaggtgctggtggagccgatcgc
cgcgctgttccatgctgcatagaacgcgccgcgtggtggtgcggctttcagctccagcaatgcggtatcgcgcctggtgt
tggcatgccgcagaaacgcgccacccgtcaacgtggttgcttgcaaactggccgttttgccattgcatttggcggcctcg
tagaaccaataggtttgcagcgtttcggccacggtttgcgtgctgatgcaatgcgctgcggtccagaacagatggcgctt
gggcgaattgctgttgttgagcagcgtgccggtgcacacgaacgtgccttcgctggtggtgaatagcatgcgcgccaccg
catttgcagcactggtgaagccgcttgtggggttggcacggcagacgatgtcgttctcgcaggaaccgctcttgccggtg
gcgattgtcatcatgtcgcgccgactggcggtggggctgatgtccagatgcgacagctgcggaatgctgaggctgaaatt
ctccgggtacaggcctgctggcagcgacagttcaatcaacagatcctcgccgctcaccgttggcgaccaaccgatgtcgt
tgccgctggtcgtaaagctggcaccggattgcgcgaacacgcgaccgtcgttgccggcgaagcgcagcgtcaccttggat
gggtcgccaggcgttgcgccgacgccacgcaagaccagcgatgcacgcagcgatgccgcctgtgcggagctgactttcaa
gctggcgacgcgtgaaccatcggcggccatctgccaatcgagcttggacaggttcaccagcggctgcgtcactgcacgcg
agaaaccgatctgcaacggctgcccatgcttgacctgcgcaatgcggcgctcacgcacatggctcatctcggtgctggtg
ggcgcggcgagttgcaccacgcgcgtgggcaggatgccaccacgcaaacttgccgactgcaacgtggccgcaccgagtct
ggcggcctgcggcgcggcggtcaccggcgctgcatccatctcggtgggcggagctgccattgcagtgccggaaatagcgg
aaaacagcgccaggtacatcgcgttcttgtgactcatggatggtccttctcgtcagggatcggcaggctgcagcaggggc
tgcaacaagcgagcgccaacgtcagcgccgatcgagagtagcgtaagtctagagctgaatgtgtgctgaaaatctcgttc
gtgaatacgtagtcggcgtcaatatattcgtattttcgcgcattgaattttcgcgcattgatgcgttgcgtcctgcgcct
tgcttcgtaagtcggtatcacgtgcgggcacagcgatggaggcgatggcgacgaatgcgtgcgctgcaatatcgcaacgt
gcatccccgcttgacacgctcagcggatgcgggatgtatcatcggcagcttgcagatcgcctctgcggcatcgcgtttcc
agcatctgatagcgcttgcagcgcgctgcaatgcgattgtgagtaacgcaatgcgtggctagccgcaaacatggcagcgc
agccgacacggctattccactgcgtcgctggcgcgaaattcggtagaacgtccgctgagtttcagaaacgccagtaccgt
cagtcccaccaccatccacgcggtgccacccagttgcgcatgcgtgtcggcattgagtaatacgtaggcaaggatgacga
tgccgatcaacggtgccaggccatgcagcacgcgccggccctgggcgcggaagtgccatagcactgcgatatgcagcagc
acgaaggcagtcagtgcgccgacgttgcacagcgacgacagcaaggcaatttggccgacgaacacttcgcccagtacgat
gcttagccccgccaccagcaagatcgcacgctgcggcacggcggtacgcgggtggatgtagcgcaggaaggccggcaact
ggcggtcgcgcgccatggcgaacaacaggcgcgatgtggccgcttgtgccaccagcgaattggcgattgccgcgctgatg
gcgaccgtgagcgcaatgacgatctgcagccatggcccggcgatcaatcgcccgatctcgaagaacgcatcgttggatgc
ttgcgcactggggtagcgctgcagggtgggttgcagcaatgccgccagccaggtttgcaagacgaatacgcctgccacga
tcagcaacgcgagcaaggtggcacgccccaccacacggttgccgccgcgcgcctctt-cggacaaggtggagatcgcatc
gaagccgaggaacgacaccaccgccaccgacaatgcgctgaagatcacgtgtggggaaaacgcttgcgggtcatagatgg
ggcgccaactccagtgcgcgccattgacgccgcgctggatcgccaacgtcgccagcaccaggaataccgccaataccacc
aactggccaagcagaaaaaagcgattggcacgtgcggtggtttcgataccgcgtaggttgaccaccgtgttgagcacgac
gaagaacccgatccacgccggctgcggcactgccggcaccacgttgtacatcgcgttggcgccgaccacatacagcagcg
tcggtaccagcagatagtcgagcagaatcgcccaaccagccagaaagcccatgccgctgttcagcccgcgcccgacgtag
gcatacaccgagccagccaccggaaatgcctgcgacatctgctggtagctcagcgcggtgaacagcatcgccacgaagcc
gaccagataggtcagcggcaccattccggcgctgatgtcgaagacgccgccgaagatcgagaacggcgccgtcggcacca
tggacaccagcccgtagatcaacagatccttgagcgtgagctgccgcttgagctcttgtgcgtagccgaagcgttccagc
gtggccgcatcgtcgcggcgtggtgtgtcggtcatgcaggtgtccggggaaagggatgccgacgcgcagcgcagatgctg
aagggacctgaacgcccgttctgcgctgcagtcatgtgaccggcattgtgccgataatgtggcccacacacccatccatt
ggcaaaagtgctaggttttccctgctggttgtcgcttgtgggcaaccaccggtaccgaggaatcaccatgttcgaaattc
tagccagcctgggccgcgatctgcaggcgtcgcaaacggttaatagctgcctggatcgggtgtttcgcgatgtctgtgcg
ctcggcttccagtcgttggtctacgactacgcaccggtgccgctgagcatggagggcgcgctgatcacgccaacggtgtt
catgcagcgcaatgcgccaggcgatatgcagcatgtctggtgcgagcacgggtactaccaacatgaccccgttcagcagc
gtgcaacgcgacgtaacaccccgttcgtatggtcgtaccgcaccgacggcgattgcgctggggtggaatatgtgggtgga
cagcaccggcaagtcacgcgttacttgtgcgatagcggcatgggtaccggtgtcaccgtgccgctgcatctgcccggtgg
cgcgttcgccacctttagcgctgcgattgatgccgtggctgcggaagcgctgcgtctggccgagtcgcagttattgccct
tcttgctgctggcacatgctttccaggcgcgtgcgcaggaattgctggacccgcaggaacgccgctgccaccacattcca
ttgacccgtcgcgagcgcgaatgcctgcagtattcggccaaaggcctgacctccaaacgtatcgccgcggcgctcaaccg
ctccaccgccacggtgaacctgcatctgaattcggctgcccgcaaactgggggcacgtaaccgcgtggaagcggtggtgc
gtggtatgcactatcggttgctggagccataattattccctgagcatgcctgcgtaccgggtttgacatggcggaggacg
cgcgtgatgcgcttgcttggcgttgctgcctccgttggccagcgctcatcccgcggtttcagccgagccgagtacggcgg
cttcaccagacgcgatagatgcgttgatttgcagcgaggacgtcgatcaaaagcgatgtcgagtcgcgccatctccgccg
caaccggcatccgagcgcattcaaacctgtgagatttgccagttaacgccagtcggcccgctcgctaggctcggggcaca
tcattgccgcaggcaggcgcaggtcatgcagtgcaccgaagggcacgtcgaattccgcggctatcgcacctggtaccgca
ttaccggcgacctgcgcgcggacgcctgcccgttgctggtgctgcatggcggccccggctgcacccatgactacctggac
agcttcaaggatctggcggccagcggccgtgcggtcattcattacgaccagctcggcaacggcaactcgacccatctgcc
caatgccgatccagctttctggacggtcgggctctttctggacgagctgcagacgctgatcgcccatctcgcgctgtcgc
agtacgccttgctgggccaatcctggggcggaatgctggcggccgagcatgccgtgcgccgtccagccggcctgcgcgcg
ctggtgatcgccaattcgccagcgtcgatgggcttgtggcgggccgctgcattacgtctacgtgcgcgtttgcccgacga
catccaggctgcgctggatgcgcatgaagctgccggtacgctggaccacccggcctaccgcgccgccagccaggtgttct
acgcgcagcacgtctgtcgcttgttgccatggcctgccgaggtggcgcgcacgttcgccgccgtcgatgccgacccgacc
gtgtatcacgccatgaacgggccgaccgaattccacgtggtgggcagtttgcgcaactggagcatcatcgaacgcctgca
ttgcatcaccgcacccacgctggtgctctcgggcaagtacgacgaagccacgccggaaaccgtcgagccgtatgcgcggt
tgattccggatgcgcgctggcatgtgttcgccaactctagccatatgccgcacgtggaagaacgcgttgcctgcatgcgc
ctggtcggcaacttcctggacgatcagacgccgcggcccggtaggcagatggtgcgttcgtcggcgctggccaatcgcgc
tgtttgagtgagccaggtgcgggtgcggctatagctggcgagccgacatgccgctttgcgtatccgtgcctgccgcgacg
atgtccctttgggcagaggtcatcaattcgcgcgttggacacaggcggtgggcagaattgcagtgtcatgggcgtctatc
ggcgcatgcgttcagcccatttccggtaatgcaagttcgagcgtcgacgcggaccaccttcaagcgcgcagttggtgccc
agtgatgtgccagtagcaaacgcgtattccgcactctgggagtaaccatcggtttgcggcagtcggcgcgtgagcgctct
gatgcgttgcgtcagagtcgcaagcggccttgccagtgacagccggacagcgcactcccgcagcagtcgatgcagctgtt
gcaacgcgtacttgcataccgtgttgtagcagttgcggtcgccatgcctgcgcagttgcggcccatacccgcagttgcga
tcagtatgcggagacatcacagccacgattgcgatcgttgcgcggctgagagcggctaacaaaacgactgcgctcaccgc
caagcgggcgcggccggtggtcggaatcggcatgtaccacgcgtacgctccggttcctcagcgtcgttcgcgctcatctg
acgacagctcgcgacgttttgttagccgctcttggccactccttctccaggctggcgtcaagaggcgcggcaggcgccgc
gacgcggtatcgtggcgcgattcacgtcattcaagcctgtccatgccgcttccgaccgaccccgttgctgagaccgctgc
gtccgccgcacctgtactgcgtcatgcgctgaagccgcggcaattgatgatgatggggctgggcacggcgatcggcgccg
ggctgtttctgggttcgggcgtgggcatccatgcggccgggccggccgcgctggtgtcctacctgatcgccggtggcctg
gtgatcatcgtgatgaacgcgctgggcgagatggcggccgccaagccgaccagcggcgcattctcggtctacgcggccga
tgcgatgggtccgaccgccggggcaacagtgggctggttgtggtggctgcagatcgtggtggtgatcgcggccgaagcag
tcggtgcggctgggctgctggcgacggtctggccggcgttgccggtgccgctgctggcgttgctgttcatggccacgttc
actgcgatcaatctgctcggcgtgcgcaacttcggcgagttcgaattctggttcgccattctcaaggtcctggcgatcgt
ggtgtttttgctgatcggcattgccttgctggccggctggttgcctggtgtcacttcaccggggctgtccaatttcaccc
agaacggcgggtttgcgccgaaggggctggccggtatcggctcggcgttgctggtggtggtgttcgctttcggcggcacc
gagatcgtggcggtggccgcagcggaaaccgccgacccgggccgcagcctggcgcgtaccatccgcaccgtggccgggcg
catcctggtgttctatatcggttcgatcagcgtgatcgtggcggtggtgccgtggaccagcacggcgctcagctcgccgt
tcgctgccgtgctgcaagtggcacgcattcccggtgccgccacggcaatcaccctggtggcggtggtggcgctgctgtcg
gcgctcaatgccaatctgtatggcgcatcgcggatgatcttctcgctggcacagcgcggcgaagcgccgcgggtgctggc
caggaccagtagcgagcaggtgccgctggtggcggtgatcgccagtgtgttgttcggcttcgctgccgccgcgttggagt
tgctgtatccgaacaaggtgttgccgatgctgctcaacatcgtcggcgccacctgcctgctggtgtggacgatctcgctg
gtgtcgcaactgatcttgcgcgcccgcgccgaccgcgccggtctcgcgttgccgttccgcatgcgcggctttccgtttct
gacggtgctggcgctggcgatcctggcggtgatcttcggattgttggcctattcggccgacacgcgcgcgcagttcctgt
cgatggtcactctgaccgccgtcatcgcagtggtcagcgaagttgcgcgacgcttccgttcgcggatgtaaccgatgggg
gccgcgtcagtgcgctggcgcgtcgtgtccaatgacggacgtatcagctactacatgcgcgcgccgcgctgaggaccgat
ggtcaaccgggaatcgcaaccgcggttggttgcggtgttgaggtgtcccgattcaggtgtggggaccaatcacggcgcat
ggcagcgcgtctgtcgatcaagacgcgcgcagcggtaatccgccggtctgggagcggggtgccaatgaacctgcaaatat
gggcggatagcagctggctctcgccgtggcattccatcctgtcgttggaaggcgcgcatatgcttggaccacgccgggtt
cgcagccaggcattgcggctgaggcgtctggacatcgcggccaacgccggcgccgcctatctgatgctcaaccatttcgg
ctctcttgaatttcaagtgggttgccgggcatgcgggttgaacgtttggaagtccagcttgccggcaatcaggaagatga
cggtcttgatggtggacaggcgtttgaagccgcgagctctgcgcttggcggactggaacaggccattgatggcttcaagg
aagccgttggtctgacgggtctgcgcccaggcgacgatgccgtccatgtggcggcgcacgagggctgcgacttccttcat
cgcctcgaccttggatcgcatcacgcagacgcaccagtgcttgagcatctcgcgcatcacgttgatctgctttcggtcaa
gcgcctcgcgcaactgctccttgtagagccacgcgcgggccgtccgtgtgagcttgggtgccgtgatcagcccgtgcaat
gctgcgccggccgtcggtttgaggctgaagacatccttgagcagcgtccagcgcatgcccttgagggacttctcggtgcg
ctgctcgatgcgcctggttttgtccacggccgcgttcgcacctgattagcacgcactttcagcggtgaacatggtgacat
cacgcagggcccgctcggaccacggcttgctggcggctgcggcggccagcaagctgggcaccagccgggtcagatcgaaa
cggcggttgaaccgccacatcgtctctgccaggtagcgctgggcgtatttggcgaatttgaaggcgtgataggcaccgtc
cagcgaacgctttaggttggacaacaccacgttgacccagcgtgcgttctctgcctcgcagcgacttcgaccgctgcctt
cgatcaccgtgtgcgcgtgctcggcttccagtgctcgaaacgcaccgagtccatcactgtagacatctgctccaggatgc
aggcgttgcccgatccattccgacagcgccgccttggtgaagcctgggaccggatccatcaccgcgcgcaatggacgacc
gtcttcagtggtctccacggcgatcacgaaagggcgcttgttctccgagccgcgcctggccttgccaccgttgcgttctc
cgcccaggtaggcatcgtccagttgcacgatcccgcccaacttgcggttcgcctcgcgttgggtcatggcctgcatcagc
ttgtgcttcattggccacgctgtcgggtagctcactcccaggtgtcgcatcaactccagcgccgacaggttcgtcttgct
ctggcccagcagatacatgccaagcagccaggtgcgtagcggcagcttgctgttgtccatcaccgtgcccgagcgcaggc
tggtctggcgatagcaggccgtgcactgccagtacgtggtgccgtgacgctggaatcgactgtgcgcggtagcggcgcaa
cgcggacaaacaaagccctgtggccagcgcgagatctccaacgcctgctcgcactgctgcgcgttgccatagcgcttgag
gaacgccggcaacgacagcccggcttggaactgcacacgattcatggccatgatctggtctcggtggagcgacggtccta
ccatcgaccggtcggctctcactggctgcgactgtgctgaaagatcgtgctaatcaggcgttcgcatgtccgacaacgtg
gaacttgtcgaaggtgatctgcgcgttgggcaactggtcgcttacgcccttgatgaacgcgggcgacatgtcgatgctca
ccgaggtgatctgttcgggagggcagccatgagctgccagatcggcagccagcgccttcacggctttggcgtcccgcccc
tcagtcacgaagatcacgcgtcgcgcctgggcgtcggcagccaaggtcacatagtcgtggccgcgagcgcgcgacgtctc
gtcgatggccagcgacgtgacgtcgctgaagtcggcctgctccagggccatctcgacatagcggttgcacacctgcatgc
accggtacgccgactcgcccacgatgcgcgcaacggccgcgaacggcatctgctgcgacaacatcagcaccagcgcctcg
aacaacagcgtgaagcccgacaaccgcc----cagcgaagtccggctcgaccaggcgaaccgatccgtccccaagcttca
cacgcggcgtgcgaaccttcaggtagcactcgtgctggaaaaagttcaggtgccggtaggtcttgaccacggtgtcatga
accggatgcagccccttttggcccgataccttgaacctcgtgcccggcttgaagtccaccggcaccgtcaacaccttggt
cgcttcgtcgaactcgaccgcgcctaccgaccacggcgcgccgatccccagcgccgcttcaaacaccttggccgtcatcc
caatccccgcgtcagtggtaaaccagccgaaatcctacccactcaaattttcagagagccaccatttcagccatcccgac
atctcccaggccggctacgcatcgctcaatccatggcgcggcaggaagggcgcagggctgcgtgtccgccaccgtattcg
gagcagggcctcctgcatgacgggaggggcatcgcgacgcgttgctgtcacaagagcggcaaattgccgcagatgcgacg
ccgtgtcgcatcgggaacgggcccaaccgtccctatcatgatcacgtagcgcagcagcctgctcgcgatcgcccaatgcg
ctgcatcctggcgatcgacctgcagcttgcacgccgacgatcactttttcctggagtgtgctccatggacgcactgctgt
tatcccggatccagttcgggttcgtcatcgcgttccacgtgctgtttccggcattcaccatcgggctttccagtctgctg
gcatttctggaatggcgctggctgcgcacgcgtctgccagtctggcgcgagctgtattttttctggcagaagatcttcgc
ggtgtcattcggcatgggcgtggtcagcggcatcgtgatggccttccagttcggcgccaactggccggaattgagccgga
ttgccggtggcgtgatcgggccgttgctgagctatgaagtgctcactgcgttttttctcgaagccagtttcctgggcgtg
atgctgttcggctgggggcgcatctccgagcgcctgcatttcttttccagctgcatggtggcgttgggcacgctggtctc
cacgttctggattctctcgtccaatagctggttgcagacgcctgcgggctttgatgtgatcggcggcatcgtgcatccgg
tggattggttgaagatcatcttcaacccctcgttcccttaccggctagcgcatatggcgctgggctcgttcatcaccacc
tgttttgtggtgggtgcagtgggcgcgtggtatctgcaccgcggtgtgcatcgcgacgccgggctgcgcatgctcaagct
ggccgtggtgtttgccgcaatcaccgtgccgctgcagatcttcgtcggcgacatgcagggcttgaacacgctcaagcatc
agccgatgaagatcgccgcaatggaagcgcattggcatgccgaacagccgggcgagggatttccgctggtggtgtttgcg
ctgcccgatgcacaggccgagcgtaatgatgacgaggtggcgattccgcgcctgggcagcctgatcctgacccaccgcct
ggacggcagcatcgcgccgctgacctcggtgccggcaagcgagcgcccgccggtgacgccggtgttcttcgcgtttcgca
tcatggtggggatcggctcattgatgctgctggttgcctgggtgtctgcgttcgcgttgtggcgcggcaagctggtgcag
tggcgctggttgctggcgacctggcgctggatgttgccgagcggcttcattgcgctgatttccggctggttcgtcaccga
gatcggccggcagccctatgtggtctacggcttgttgcgcaccgccgatgcggtgggtccgcagtctgcgctgatgacca
ccatttcgctggtggtgtacgtggctggctacgcgttcgtgttcggctggggcatctggtacctggtcaagatcggcaag
caagggcccaccccacatgccaacgcgccgcatctggatcatggcgaacacacgccggcacgcccgctttcggcagcgga
tgcaccgatcgatggagcggcatgatggacatggcgacggtactgacggtggcgtggtttgcggtgatcggcttcggggt
gctgatgtacgtggtgctggacggcttcgtcctgggcatcggcatcctggcgccgttccgcaaggacgaagcgcagctgg
atttgatgatgaacactgccgcgccgatctgggacggcaacgaaacctggctggtgctgggcggggcaggactgctggcc
gcatttcccaaggcgtacggggtgatcttgtcggcgctgtatctgccggtgctgttgatggtgatggccttagtgtttcg
cggcgttgcgttcgaattccgcttcaaggcgcatcgctcgcggcgtttgtggagtcatgcgttcgccgtcggttcgatcc
tggccaccttcgcgcagggcgtgatcctgggcgcattggtgcaaggcctgccgatcaaacatgatcgctatgtcggtggc
atctgggggtggttcagtccgttcgcgatgctgaccggcgccgccctggtattcggttatgcactgctcggcagcacctg
gttgatcctcaagaccgaaggccatgtgcagcagctggcgcggcagctgagccggccgttgaccatcagcgtgttgacct
tcatcggcctggtcagcgcctggttgccatcgctgcaatcgcacgtgatggagcgttggttcagtggcgcgcattacctg
tggctgatgccggtgccgctgctggttgccatcgtggggttcgcgctgtggcgtgccaccgatgcggagcgctcggaggc
gctgccattcctgctggcgatgggcctgttcgtgctgggcttcctggggctggtgctgggcatgtggccgtatctggtgc
cgccggtctacaccatctggcaagccgccgcgccgccgtcgtcgcagttgtttgtgatggtggggctggtcatgttgctg
ccattgatcctgggctacacggtgtggtcgtaccacgtattccgcggcaaggtcaccactgacaatggctatcaccactg
aagcgcgctggcggtgtcatgccatcgcgcgggcaccgcgcccgcgcggcgttgcgcagtgtcagcgcaggcgctgcttg
aacatccatttccacattgccgggtccgcgtaggttgcgtcccaggcgttgtggttgccttccggatattcgctgtaacg
cacattggcgccgacgcctttcgcggcgcgatacagcgcgcggtcgtcgtgcggcggtacggaatcgtccttggcgccat
ggaacatccagatcggcacgtgcttgagctgggtcactgccgcggtgtacgggtccgcttccttcgccaccaggctgacg
tacaaggtacggcgctcatcgcgcggtgccttgagtgcgccgcagatcggcacgattgccgcaaaccgctgcggctgcat
cagcccgatttcccaggcgccatagccgcccatcgagatgccggtgaggtaggtgcgctgcgggtcggcgttgaattcgg
cgctggccgcatccagcgtggcgatcgccatgcgcgcgttgacgcccagccattcttcgtcgtcggggacctgcggcagc
accacaagtgcgggaaagtcggcggtgtgttggctcagataagggcccacgccaacttcggcctggtcgcgcccgttatc
gccgcgctcgcccgatccatgcaggaacagcacgatcgggcgcggctgcggcaccttggacgccggcacgaacacttgat
agcggtacaggcgcccttccagtttcagcgtgcgggtgacgaagtggccgcggcgttcgttgtggcggcgcccagccatg
ctggaacagccagccaccagtagcgcaagaacaatgacaacaagacaacgacgaatcacgcagctctcccgaccgattac
atggttgcagtattaccgcatgccggtgcgctgggctgtcgcggcgcggcgattcctgtcgaatattcatctgcttgtcg
tcatcgcatgcacggcacatgggttcaatgcaatcgcaatcgctgcaggtcagggcagcaggatcaacgtggccaggcca
agaaagctcaggaagcccatcacgtcggtcaaggtggtcaggatcacgccaccggccaatgccggatcgaagcccaagcg
tttcaacgtcaccggcaccagcaccccgccggaagcggcagtgagcatgttcaccgtcaatgcggtgccgatcaccagcg
acagcatcggctgccgtaaccagaccagcacgatcacgccaagcccgatgcccaggcacagcccgttgatcagcgcgaca
gtgagctccttcttgagcaaggtcatcacgttggacgagccgatctggcccagcgccaagccgcggaccatcagtgccaa
cacctgggtgcctgcattgccgcccatgccggccacgatcggcatcagcgccgccagcgccaccagtttttcgatgctgc
cttcgaacctgctgaccacgctggaggccagaaacgcggtgcacagattgatgctcagccagatcaggcggcgccggaat
gcgcgccgtgccgggctgaacatgtcttcgtcttcgtccaggccggctgcgctcatggcctggtgctcggcctgctcgcg
gatgatgtcgaccacgtcgtcgatggtgatgcggccgagcaggatgttgttgtcgtccaccaccggcgccgagatccagt
cgtggtcggagaagcgccgcgccacttcgtcggacccatcgccgacatcgatcgccggctgctcgtcgtcgatcagccgg
ttgaccggggtgctgtcttcatgggtcaccagcgcagccagcggcacccggcccaggtattgatggcgccggctcaccac
gtacaggtgatcggtgtggtcgggcagctcgccccgcaggcgcagatagcgcagcaccacatccacgttgacgtcggcgc
gcacggtgaccacgtccggattcatcagacgtccggcggtgtcttccggatacgacagcacctgctcgaggcgctcgcgg
ttttcgcggtccatcgacttgagcacttcgtcgatgacggtgtcgggcaggtcttcgaccaggttggccagatcgtcgat
gtccaggtcttcgaccgcagccacgatctcgtccgggtccatgtcggccagcaggctttcgcgcacttcgtcgccgacgt
gcagcagcacttcgccatcgtcttctggatcgaccagcccccacaccacttcgcgcttgcctggcggcagcgattcgagc
aggttgccgatctccgctggcgccagcgtattgaccaaccggcgtaccggccccaggcgtccactatccagcgcgtcgga
cagcaagcggagctggcgcgcggttctgtcgtggcggacggcttcggccatgcggctccccggaagagtggacgcgtcat
gcgtggaagacgcggtgctgggtcagcgcggcattatcgcttgcacatggtgaccaaacatacagtgtcgctgcagcgtg
tttgcgcagtgcgtgcgcaatggacacatccaggcggcgagggctgctggaaacgtttggggaacggtgcgcgattggct
gggtaggcagcatcgtcgaagcgcttatcgaggaccaaatgcgtgggctttaagccatcagccacgttgctgacggttgc
gtgcgccgcacacagcaattaccgcagcagcccttgtgcatggcccgccaaccatttttcgatgcccttgcggtcgcggg
cgctcagcaatttttcgccgtgaactcctaactcccccagatggatgtcgcgcaccgcgcggcgcacttccagcaaggtc
gccggatgcaggctgaactcggtgagccccaacgccagcagcatcggcacgaagcacgggtcgccggcgatctcgccgca
caccgccaccggcttgccatgggtgcgcccggtggcgatcacctgcgcgatcaaccgcaacaccgccggatgcaagggcg
aatacagctcgcccagtgcctcgttgttgcgatccaccgccagcaggtactgcaccaggtcgttggtaccgatcgacagg
aaatcgatatcgtcgatgaagcaatccagcgccaatgctgcggccggcacttcgatcattgcacccagcggaatgtgctc
ggcgatctcgtggccttcctcgcgcagctgcgcggtgagcttcttcaactgcttgcgcagcagcaggatttcttcgcggc
cgctgaccatcggcaccaggatgcgcaccggcccgtagccggacgcacgcagaatcgcgcgtaattgcgtctgtgccacc
gccggccgtgccagcgacagccgcacgccgcgcaggcccagcgcagggttgtcctcatcaacgagggtcagaccggtgcg
gtcggccttgtcggcgcccagatccagcgtgcggatggtgaccgggcggccactcatgcccagcacggtatcgcgatagg
catggaactgttcgtcttcgtccggcagttcgttgcgctgcaggaacaggaattcggtgcgatacaagcccaaaccgctg
gcgccgagcgcatgcgcttttgccacgtcttccagcgattcggcgttggccagcagggtgatatcgacgttgtcgcgcgt
gcgcgtgggcttggagcgcaaccgccccagctcgcgctgttccttggccaacgcgcgcaggcgctcgcggtagtcgcgca
gatgttcgggcttggggtcgacgatcacctggcccgagctggcatcgacgatcagcacatcgccatcttcgatgcgctgc
accgcctcgctcacaccgaccaccaacggcaggtgcaggctgcgcgccaggatcgcgctatgcgacagcgcactgccggc
cgtggtgacgatgccgacgaccccttgcgcctgcagctgcgccagctcggacggggcgacgttgtcgcacaccaggatct
cgccggccacgcccttcaagtcgggcgcgcgcttgtgcaaaaacgcatggatgcggccgatcacgtgatccagatcgtcc
atgcgactcttgaggtacgcatcctccatcccgtcgaatacggccgccaagcgatcacgctgcacgcgcaaggcatagtc
ggcgctgtaacggtgggtgcggatcaactcatccaggccttgcagcagctccgggtcgtcgagcagcagcgcatgcagtt
cgagaaattcgcccacttcgcgtgcgagcgcgccgtgcagacggtcgcggagctgctgcatttcgccgcgcgctgattcg
atcgctgcatgcaatcgctgcagctgcgtctctacctgattggcgggcacacgttgctcggccacttccagcgtgtggct
ctggcgcacgcgcgcgcggcccagtgcattgccgcgcgcagcgccatgtccgcgtaaccgcaggctcacgcgtctgcccg
gcgcagcggcgccgtgtcggtcgcaacggcaacgacgccgcgcatgctcagctgtcctcgtcgaagcgacgttcgaacag
gtcaaccagcgcctgcagggcctcggcttcgtcttcgccgtccagccgcaccaccacgctggtgccttggccggcggcca
gcaacatcacgcccatgatgctcttggcattcacctcgcggcccttggctgccagggtggcgttgctgcgataggacgac
aacgtctgcaccagcttggcggtggcccgcgcatgcagtccgagtcggttggaaactatgagttcgcgttcaagcatcgt
cgatgatcgctccattgcgagtaccggccgccgcagtggcgggcagctcctgcaatccttgttcggggtagttcatcacc
cgcagcagcatcggcaggctcagtgcggacacccggcgaaccggtgtgcccagcttggccaggcgattggcgagattgct
ggggctggcgccgtacaggtcggttatgaccagcacgccgtcgccgctgtcgactctgcgcatcgccgacgacgcctggg
gcagcaacgcgtccaggtctgcatcgaacggcacatcgaatgcttcggtcttcaacggcaactgccgcaacaggcctgtc
gccacgttcaacaacgcggcgccgatgccgggatgagtaatcaggagaatgccacaggccatgccgaaacgttaacaggt
cagcatgactgcgcgatagcgtctgccggcacagatgcgtcgcgaactcaatagccgcttgggaccgctgcagcgaagcg
gcggcaacaggtgtcgccatcgtgcgctgcatacgtagcgccgatccgcgacttgtgcagcgtcagcagtgcggcctgca
tcgcaagcgagcgctgccaattttcctccagcgagtaggggcatgtcgccatgcgtggcgcaatcccctcgacgcatggg
gtgtgacggcgccaacgcattggtcgtgcagcgttgcatcgcgcgccgaacgaaaacgccaagcggttttcgggacgtcg
gcgatccagtcgcgtcagctgcagcgttgtcggcctgcgcagcgtccgccagacgccagcccccgcaggcaatcgcaacc
taaacataaggccagcgagcgtgtcgtcctcaacgtaggtgcaccacactcacctcgcaggatgccgctgtcacgattcc
cgaatccccattgccgattcccggcccctcagtcctgctcgcgatgaaacgtcgccacttccggccagccttgttcgcgt
gcatgccgggccatgcgttcggccatatacaccgagcggtgcttgccgccggtgcaaccgaaggcaatggtcacgtagct
gcgggtgtcgttgcgcaaccgcggcagccaggtgtcgagcaggtcgacgatctgcgtgctataacgccgcacgtcggctt
cgttgtccagatagttgcgcacgccggcatcgcggccggtgagcggacgcagttcggggtcccagtgcggattgggcaac
acgcgcgcatcgaagacgaaatcggcctcggccggcacgccgcgcttgtaggcgaacgattcgaacagcagcgacaggcg
gtcgttgctgccgagcgcgaattcggtgaccacgcggcggcgaaactgatgcacgttgagcgtgctggtatcgatgatgg
catcggcctgcacgcgcagcggctcggtcaactgacgctcacgggtgatcgcttccggcagcgccaggccgagatggctg
agcggatggcggcggcgggtgtcggcgtagcgcttgatcaatgcctcgtcgctggcctcgaaaaacagcagcagcgcttc
gatgccgtattcctgtgcggccaggcgccattgcgccagctgggtcaggtcgctgcggctgcgcacgtcgatgcccaccg
ccaggcgctggttgccgatggggttgccacgcaaacggcttttgacgaagtccggcagcagctcgaccggcagattgtcc
gagcagtagtaatccaggtcttcgaaggtcttcagcgcgaccgatttgcccgagccggacagcccgctcacgatcatcag
cgtggagggcgcgatactcatggcgtacgtcgctccagcagattgctgtggcgggcgatgaacatcgccgccggatcgat
gcctttggtgcgcaggatatgcaggcgcgtggccgcttcggtcagcacggccagattgcggccgggcatcaccggcaggg
tgatcagcggcacgtccaggtccagcacatggcggctgccggaatcgccggtcaggcgctcgtagccggagggtgtgggc
tcggtcatcggccgggtcaggtgcacgatcaggcgcaggtatttgtttttcttcaccgcggtgtcgccgaacatgtcgcg
cacgttcaacacgcccaggccgcgtacttcgagcagatcctgcagcaactcggggcaggtgccgtcgagcacatcgggcg
cgatctgggtgaactccggcgcatcgtcggccaccagccggtggccgcggctgagcagttccagcgccagctcgctcttg
cccgagccggcctcgccggtgatcagcacgccgatcgaatagatctccatgaacacgccatgcagcgtgacccgcggtgc
cagcgtgcgcgccaggtggtaggagaggtgattgagcagttcatggccgcgcttgggcgagatccacagcggcgtgttgg
attcgtccgccgccgcgcccaggtcttccgggcaggactggttcttgctgatcgccagcgccagcggttgcacctggatg
atcttctcgatggtttcccagcgctgccgcgcatccagcgagtccagccaggccagctcttccgtgcccaggatctgcac
cttgttgggatagatcacattgagatagccggccagcgacgggcgtcgcgcattgttgctgccggcctggatctcgcggt
gctcgcctttctggccggccacccagcgcagcgccagcttgtcgcgctgttggtcgaacagctcgcgtgcggtgatgctg
gtattcatgccgcgctcgcctgcggtggggggacgtcggtgagcaagcccatcagggcctcggcgttgggcgcggcgcgc
agtcgctgacggaagtcggcatcggaaaaccgttcggccagctccgacagcagcatcagatgctgatgggtgtagtgcgc
cggcacggccatggcgaagatcacgtccaccggctcgtccccgccgaacgtcaccggcgtgtccagccgcagcaaggcgc
cgcgtggctcagtgagattggggcagcgcccatgcggaatggcgatgccgtggccgatggcagtactgcccagggcctcg
cgctcgcacaggttggcatagagctcgtcggcaccggcctgacggcaggacagcaggtcggcggcggtgcgcaggacggt
gtcgcgatcggcggccggcgacaccacggtgcgcacggccgccatcagatcggttaaaggcatgagggcatcaagcggga
agcgtcatgcgggattgtcgcgcacctcgcgggcgtggtggttacatttcttttctttgtgcttgagcatcaggcggtcg
agcttgtcgaccagcagatcgatggccgcatacatggtggagccgctggcgtcggcgtgcagggtgcgaccgggaaggtt
gacggtggcgaccacgtggtggtccggcttgcggacggccagctgcgttcggacttcgcagtgctggtcgaaatggcgtt
gcagtcgttgcagcttgcttgcaacgtagtcccgcagggcgggggtcacttcaagctggtggccatacgtctcgatacgc
atcggatacctccattggtcggtgggccaatgaaccgttccggtgatccgactaacccggcgcaggccggcgttgcggtg
gttgcaacgtcaggcgatgcggacgcgttcgtgggaggcggaaatgttcatggcctcacgatacttcgcaacggtgcgcc
gcgctactggtacgccggatgttttcagcagatcggccagcttggcgtcggacagcggtttgcgcggattttccgcatcg
atcaggcgccggatcatggcctggatcgccgtgctggaagcctcgccgccgctgtcggtgtcgatccccgaggcgaagaa
cgagcgcagcgcaatggtgccgcgcggggtgcgcacgtatttgcgggagatcgcgcgggaaatggtggattcgtgcaggc
cgagctcgcctgcgatctcgcgcagggtcaacggacgcagggcctgtgcaccgaactccaggaacccggcctgatgctgc
agcaggcagcgcaccacccgcagcagggtttcgccgcgtgcttccaggctcttgagcagccagcgcgcttcctgcagctg
cccgcgcaggtagccggcgtcggattcgccgcagctgcgaatcaggttttcgtagccgcggtggatggtgaccttgggct
gcgcacggccggccagcgaagcccgccacacgccgcgctgacgccagatcacgcagtccggtaccacgtaggtatcttgc
gacaggtcgccgatctgcttgcctgggcgcgggtccactgagcgcaccagttgcaccgcctgttcgacatcggcggctga
acgcttgagctcgtgtgccaggccggctacgccgctgcgcggcagccgttccagcgggccggcgacgatctgcaacgcca
gctcgcggcccggcgttgcggggtcgagcacggccagctgcagcgccagacattcgcctagcgtgcgcgcgcccacaccg
accgggtcgaagcgctggatctggtgcaagacggtaagcacgtcggcctcgtccaccaccgcgccgagcgccagggtttc
gagaatggccgatagcggctcgcgcagataaccgtcttcgtccagcgcgtcgatcagtatcgcgccgatctggcggtcgc
gtggcgacaacggcgatagatgcagctgccacaagaggtgatcggccagtgtttcggattcggcgacgcgctcggcggca
ccgccggactcgtcgtcgtcgaaactgccgccgctgcccgagccggtccactgcagttcgtcctgcgaccaatcgtcatc
gcgctcggcaggcgcggcttcttcgcgctgggattcttcagtggacgcggacggcgaggattccaccgcggtgtcgctgg
ccgcatgcgcggcttcgtcggcccattccagcagtggattggtttccactgcttcggcgatttccacttccagctcggtg
gtggacatctgcaatagcttgatcgcctgacgcaattgcggcgtcatgaccaactgctgtgctagcgatgtctggagccg
agctttcatgcgggcactgactgaaaaaagcgtttgctcggcggcgcgctcaaaggcggaaagtttcacccagatacacg
cgacggacgtcgggattggctagcaacatgtctggtgccccctgcgccagcacgcccccctcggcgaggatatacgcgcg
gtcgcagattcccaaggtctcgcgcacgttgtgatcggtgatcagcacaccgatgccgcgttccttgaggtggatgatga
tgcgctggatctcgccgaccgaaatcgggtccacgccggcgaagggttcgtccagcagcatcatgcgcggcttggccgcc
agcgcacgcgcgatttcgcaacgccgccgctcgccgccggagaggctggcgccgagttgatcggccacatgggtgatctg
cagttcttcgagcagcgaaaccagttctttcgcgcggccggcgttgtcgagttcctcgcgcagctccagcaccaggcgga
tattgtcggccacggtgagcttgcggaagatcgatggttcctgcggcaggtaaccgacacccaacttggcgcgtgcgtac
atcggctcggcggtgaggtcgcggccgtccaattcgatacgccctgcatcggcttcgaccagacccacgatcatgtagaa
gcaggtggtcttgccggcgccattggggccgagcaggccgaccacttcgccggcctcgagcgtgaggccgaattccttga
ccacttcgcgttgcttgtacttcttgcgcagaccagtggcgaccagcattacttcttcctctgcggcttggcagccggtg
tcggggcgggcgttgcggcgtcaggcgccgcatttttcggctggataatggtgcgcacgcggctgccgtcgccgccgctt
tgcatgttgccggtcttggtgttgtagaccatgcgctggccggcgttggtgcccttgggcgaatcgaccttgtaattgcc
ggtcaggatgatgatgtcatcggcgaccttgtattcgatgttgtcggcctggccgtgcatcatcgcgccgtcgtccatct
cctgcttgagcgtggcctgcttgccgttgagcaccacgcgatcggtctggccgttcttctggaagatatcggcggtgtcg
gcgtggatttccagcgtgccctgggtgatcaccacattgccgctgaaacggcacttgccgctgtcgtcgagcatgttgca
atcgttggcgttggagtcgatcgccatcggctgattgcgatcgctggtcttggccattgccagtgcaggcaacagcagtg
cggcaaacgccagtttagcgggcagcattcggttcatagcgggtcttgacctgagaaaggagcttgtactggcgtgattt
gaggtcggcagcaaagccgacgccgctctgcatgatacccgggcgggtcatggtcactggcgcgtcggtcttggcgatgt
tctgttgcgggaacacgtccaggctctgggtgcggaacgtggtcggcggagttgcgccgccggtcgggctgtcgccctca
acatcgccgcgcagacgcagctgcgtgccgtccgggttgacccagcccgtcttggagcgcagggtccacggcagattggc
gttgtcgggcatcagaaacaccggcgtggtgatgtctgcggtctggtcggcacggttgcgatgcatttccggcgcgcgca
gcgtcatcgattccttgccgctctgcttgttcagggcgatcagctcgaagtcgcgcaggatgtaatcggcgccggactgc
tgcacggccgcagcggcagggcgggcgcgctgcttccatgccgaccagccggaaatcacggcggcggcgaacagcgtgac
gcccagggtggtgcgccaattccaattcatgccgaaaacccttcgatgatgcgctcaacctggccttgcgcggccagcac
cacatcgcacacctcgcgcgcggcaccttcgccgccgcgcgcacgggtattccactgcacgcgctcggcgatccacgggt
gtgcggtggccggagccaccggcaggccgaccgcgagcagggcgggcaggtcggggaggtcgtcgcccatgaacagcacc
tggtccagcgacaatccgtgctcctggcacagcgccagcaccgccatgcgcttgttcttcaccccgatctgcacgtgcag
gcccaggtcctggccgcgcttttccgccgacaggctggcgcgcgcagtgatcagcgcaacatggatgccggcctggtcga
gttgcttgaggccctgtccgtcgagcacgttgaacgccttgctctcgttgccggcgtggtcgtagtacaggcggccgtcg
gtcagggtgccgtcgacgtcgaaacaggccagacggatgcgcgcggcgcgttcgatcagctcggcgggaaggtgctgcaa
aggggaatagggcatcggcacgaatcggtaagaacggggtccggcggttgaaaaatgaacctgttaaaccaccttggcgc
gcaacaggtcgtgaatgttcaatgcgcccaccgcgcgctgctgcgcatcgaccacgatcaggccgttgatcttgtagtcc
tccatcagccgcgccgcctcggcggccagctggtcggcgccgatggtgcgcgggttgcgcgtcatcacctgtgcgatgcc
ggcgctgcgcacgtcgatgtcgctgtccagtgcgcggcgcaggtcgccgtcggtgaacagcccgatcaggcgctcgtcgt
tgtccaccacggcggtcatgcccagccgcttgcggctcatttccatcagcgcctcgctcaggctggcgtcttcacgcaca
cgcggcaggtcgtcgccggcatgcatcacgtcggtgatgtgcagcagcaggcgccggcccaggctgccggccggatgcga
acgcgcgaagtcgtcggcggtgaagccgcgcgcatcgagcaaggcgactgccagcgcatcgcccatcgccagcgaggcgg
tggtgctggaggtgggtgccagatgcaacgggcaggcctcggcggagacgctgacgtccaggtgcacgtcggcggcctgg
gccagggtggaactggtgcggccggtcatggcgatgatcgggttgccctggcgcttgagcaccggcagcagcatgcgcac
ttcatccgattcccccgaatacgacagcgccagcacgatgtcggcctcggtgatcatgcccaggtcgccatggccggctt
cgccggggtgcacgaagaacgccggagtgccggtggaggcgagggtggcagcgatcttgcgcgccacatggccggacttg
cccatgccggtggcgaccacccgcccgcgcgaggccagcaccagccggcaggccgcggcgaactcgctgccgatgcgcgc
gcccacgttggccagcgcctcgcgctcgatctccagcacgcgctgaccgctggcaaccagactggcgtcgctgacggtgg
cggaaggcaggtgcgagacagccatgcgggaactcgggtgaagagtagaatgtgcgctcattttatgaggaaacgccctg
tggacgccgaaaccatccgtaaactcatcgaatccggcttgcccgaagcccgcgtcgacgtgcacggtgatgacggcgtg
cacttcgaggctaccgtggtcagcccggcattcgtcggcaaggcaccgctggcgcggcaccgcatggtctatgcgaccct
gggcgagctgatgggcggggcgattcacgcgctgcagctgaagaccctgacgcctgaagaaggctgagcgcgttggctgc
gcttgctgccagacgagctgagccagggcggggcggtacgcacctgcatcatggcgccctccgctggccgtccacgaaca
cctaatcactgcagctggggcgttgcagccccactcggcgtcgttcgatctgtgcgcctcagcgccacgccgtttgcact
gaggccgaaacgctcgtacgtcattccccgccacaccttctcttttcggatttcttaagattcctatggcaaaaatcgta
gtgaccggcggccaagcgctgcagggcgaagtcaatatttccggtgccaagaacgcagtgctgccgatcctgtgcgcgac
cctgctggccgacgcgccggtgcagatcagcaacgtgccgcatctgcacgacgtgatcaccatggtgaaattgctcagcg
agctgggtgccgaagtcaccatcgacgaaggcacgctggccaagggccgttcgatcctggtcgacccgcgctcggtcacg
catcagatcgcgccgtacgagctggtcaagaccatgcgcgcctcgatcctggtgctgggcccgctgctggcgcgctacgg
caccgctgaagtgtcgctgcccggcggctgcgcgatcggctcgcgcccggtggatcagcacatcaagggcctgcaggcgc
tgggtgccgagatcagcgtggagaacggctacatcaaggccaccagccacgggcgcctgaagggcggccgctacgtgttc
gacatggtcagcgtcaccggcaccgagaacgtgctgatggccgcggtgctggccgagggcaccacggtgctggaaaacgc
ggcgatggagccggaagtcaccgacctggccgactgcctgatcgcacttggcgcgcagatcgaaggtgccggaaccccgc
gcatcgtggtgcagggcgtgcagcgtctgggcggcgggcaccatgcggtgctgccggatcgcatcgaaaccggcaccttc
ctggtcgctgcggcgatgaccggcggcagcgtcaccgtgcgccgcgcccgcccggaaaccctggatgcaatgctggacaa
gctcaccgaagccggcgccaccatcaccaccaccgccgacagcatcacgctggacatgcagggcaagcgcccgcgcgcag
tcagcctgaccaccgcgccgtacccggcgtttcccaccgatatgcaggcgcaattcatggcgctcaactgcgtggcagac
ggcgtgggcgtgatcaacgaaaccatcttcgaaaaccgcttcatgcacgtcaacgagctgctgcgcctgggcgcggacat
ccaggtcgaaggccacactgccatcgtgcgtggtgccgcacgcctgagcggcgcgccggtgatggccaccgacctgcgcg
catcggcgtcgctgatcctggctggcctggtggccgatggcgacaccaccatcgaccgcatctaccacctggaccgtggt
tacgaaaacatcgaggagaagctgggggcgctgggcgcgaccatccagcgcaccgcatgatcctgcgcggacgtttcact
acccggcgcaagatcctgctcggggtcatcgtgctgatcctggcgtggctggcctatgcctggagcgtgggcatggccat
cacgcagggtgtcgagttcaaggacatggactggaacaacgacggcaccgccagccgcgacgagatcgcgcaatcgttct
atgcggtggcggtgaagaagacggtcgaaggcaagcgccattgcaacctgttttattggcgcaagaacgaccagcagatt
cgtgtggattgccgcaccgtgttcaccactggcgatgacaaggcagcgggtaagccctgagaagtcatcggtcgtcgctg
atagatagattgattgcaaagcggctggtttgaggattcgcgcagggcccttgcccgcccaccattgcgggacacgctgc
aagtacgtccttgtcagctccgtggcggcatccatgccgccaagggtcccgcgacggtgagcgggcaaggaccggtcgag
atggtcggtgtacgtggtttggaaaagcactgacagagggctttgccctgctctctcgcttcagcaaagctgccggcaca
ttctcttgcgcggtgtcctcgtccgtccttccaatgcgcaaattcgagaagaaatgcatagggggccgatcggtgatccg
aagatccgccggttgctgtgtcatcgccttcaacaaaacagccagcaaacgctctggcgtggtgtcctcgccgcttgcag
gaccgttggcggcatggatgctgccatcgagcgcccatggacgggtttacggcgtgtcccgcgagcggtgagggcaccgc
gcactccgcgcattcgactcaccaggctttagacctgagcttcagagcgcagcccaccaaattcacgcgtgggaattccg
ccggcacgtcagccagcgatcgccgctcgtgtgtcatcgcaagagccaataaaaaaggcatttcccaataaagtgggaaa
acgcttctgtgctgagccaacagcatctttctacctgattagccccgaccttcagctgcagcacctccgcgcttatcgct
aaaccgggccaatgccaggccgccatggggtcctggctgaaagaactgcgcaccggctcctcgcatcagcagcgccaaga
tcagacatcatggaaaccatcggtaaaacgaagctatttgcaggactgcaacaaaaatccagctgatggtcagggctaat
caggtctttctattgaggtaaccgcatcaagtgtgcatccgcatattggcgacctactgccaacatactgctgttggcgg
ttgttccccgctacctggctcatcagcaacgcacctcagtgcgttacctgcctgagcatcaatgcacctcagcgcgcccc
gacgcatggtcgggctggcgaagatcgctcaacgcagcgccttgatggtcaggtccagcgcgtcctggcccttttccttc
tgcagcaggcgtgccggcaccggcagatccttgaccacccacgcgatcaattccttgtcgccgtcctcgcgcgaaacctt
ggtggcttgctcctgtttgccgttgacggtgatggtttccttgccgaccaccttgtagctcatcggcttgacgcggcctt
cgtccaccatgcggtagttgagtggcttgccggtggccagatcgcgcgtgatcgccaggttgatcagcagcgcatccatg
tcgccgggctgcagtttcaccgggccgcggcggtccggcttgatgtcgccgccccaggtcgcctgactggtcttccagtc
gtagctggcagtgacgttacggcgcttgaccatcatcgaggaggtgtcgttgctgctcaccgggcgcagttggccgttgg
cttcttcgaataccgtgctctgggtcaagttggccagctggttctggatggtgagcgtatagcgccactgattggcgccg
gcagcagccagcgtcatggtgccgtttgcctgcatgcccatgtagttggccgaatagtcggcctggaagggctgcatggc
gaacgcgggcaggctggacatcgccagtgcggcggcggcgatcacggcgctggtacgggagaagaggttcatcgcttagg
ctccttggtattcgaccaggcgcagatcgatctgatcttcacctttgtcacgttgcaggatgcgcaccggcgtcggaact
ccgttcgcaatccagaggatggtttcgttgtcgctgctgttgacgcgatacacgcgcagggcgtcgtagctcagatcgcc
cacctgcaccacctcggtagcatcggcagcgcggtagtcgtatttgcgcaccttgcccacatcgacatagcgatagctga
ggttgcgcccgggttgcgcatcgcgcatcagcgacaggttcagcgacagcgcgctttggtcgccgtgctgcaaggggatc
ggctgctggcgatcttccttcaggtccccgttccactgcgcggtgccggcttgccagttgtagacgccggtgaccttctt
gccgaagaacatcgccttgcgcaccgtgctctggctcagcggcacatacgtgtctccatcgacgcggaacaccgtgctct
gctccaggttcaggcccaaaatgctggcgaagcccttgcggccacgcaccgacatgtcgatgcgccactggctaccgtcg
ccgtggctgacctgcatggtggcatcgccggcctccttgccgcggtagaacgcctggtaggtcgccacgaacggctccag
cggcggcggtgtccaggtgctggcgggcagggcggttgccgatgctggtgcagcggccggagccgcaaccggagcgggcg
tcgccgggacacgcgcagcgggcacttgttgcgcacggccattgccggcctgggtgaggagggcgacggtcaacagcgcg
gcggcgatcgggatgacgttcatgcgctggtagcaggcacgggggccgcaaggatgtccgagacgggatgaggggggcgt
gtccgcattcaggcgaatgcgatgtctgcggactctagtcgtaatggcgtaaacaggcactgaccgtcgatatgcacggt
atcgccctgcaccgcgacgcgaccactggcgagcagttgcagtgtggccagtaggagcgggtgctcacgggccagtacgc
gcgcggccagttgctcggcgctgtcgccgggcagcaccgggacgcgcgcctgcgcgatcaccgtgccggcatccagctcc
ggcaccaccaggtgcacgctggcgccatgctctgcatcgccggcctccagtgcgcgtgcatgcgtgtgcaggccgcggta
tttgggtagcagcgacggatggatgttgagcatgcgcccggcaaagcggcgcaccagcggctcacccaggatgcgcatat
agccggcgcagatcacccagtccggttgcgtcgcagcgatcgcatcgccgagtgcggcgtcgaacgcagcgcggttggcg
aaatcgcgcgggctggcgctccagcgacgcctctgctcgaccttctgcaacgctggcgcctgcgggcgatcggaaaacac
tccgaccacctcggcacgcaggcgcccactggcgatcgcatcgacgatggcctgcagattgctaccgcgcccggaggcca
gcacggccaggcgcaggcgggcctcaggtgcgtgcattgaataacgtcctcacaacggggtaggcagccaggctgccaag
ggtggccagcagcatgtcggtgtgcgcatcccacgggtcaccttgttgtccgttgtaggcctccgcggcctgcggcgaca
gcagcaaggcgatgccccattcgaaccattcgtagaccaggctgacgcacatgatgctcatcacagtgaggcagaacgtc
t-gccctagcgtcaatttgggccacagccgcaccatcagctgcgcaatggccggcgtcaagcacagcccgaacagcagat
ggatcagcctgtcgaaatgattgcgtgtccagccgaaggtggcgctgggcgaccagtgcaagagctgctggctccattgc
tcgtaaggcacgttggaatacagccagcgcgcgccgatgcagtgcatgccgatgaacacgcagatgcttacgaacgcgcc
attgttcaacggccggcggcggtcggcccacactagcgcgatcagcccaagcactgtcagcgagctatgcaaggcctgct
cggccggccacagcggggcgatccaggtcgccacaaataacgcgctggtgacggccaacgcagccagtttcgtgcggcgc
atggcgcttgtgctcacagacgtctcaaacagccgcgttgccggcgccgaacagcgctttgacctgcgggcgcagcagcg
tcaccagcgtgaacacgccaagcacggtgccgaacggcatgaaagaacaggaaatgccagccacgatcaggcacagcaga
tgcttcctgcgctgagcgatgcagcgtccagcgtaggccatgagaccggccatggtcaggccgcccagaatgagcatcgt
tgcaatgatcacgaagatccagccgaacagctgcatgtccggtgccgtctgcccagtgctgtctttcatgggcagccgcg
cggtgacgatggccagccccatgaacaggtggatcagcggcatcagcgaaaacaatccggtgaaaccgcccagcacgtaa
tggaaaatcgacaacagcttgagatgctgcaggtcatcggcgctggccgacgccaacgccggcggtgggagtggtgacgc
gtccatgcagattcctcgctcagtcgatgcgcacgcgctcgtcgccgtgtgccggcaccacctgaccaatgcgccaatgc
gccagcgactgcgcatccagcgcctgttccagcgcagccgcttccgcgggcgcggcgatcagcacgaagccgatcccgca
attgaaggtgcgccacatttcggcatcggccaccgcaccttcgcgctgcaaccaggcgaataccggcggcagcgtccagg
cgctggcgtcgatgtccaggcccagcccgtcgggaatcacgcgaatgatgttttcggtaaggccaccaccggtgatatgc
gccatggcatggatcgcttggccgtgcgacttcagtagcgccagcaccggcttgacgtacagcgcggtcggcgccatcaa
cgcatcgatcaatttggtgccgtcgtccagcacatgctcggccggcgcaccggcacgctcatagatcttgcgtatcaacg
aatagccattggaatgcgggcccgacgaagcgatgccgatcagcacgtcgccgtcgcgcacctgcgcgccatccagcaac
tgcgacttctcgactgcgccgacggtgaagccggccaggtcgtattcgcccggcgggtacatgtcgggcatttcagcggt
ttcgccgccaatcagcgcgcagccggacagcgcgcagccgcgcgcgatgccgccgaccaccgccgcagcggtgtccacgt
ccagcttgccggtggcgaaatagtccagaaagaacaacggctcggcgccctgcaccagcacgtcgttgacgcacatgccg
accagatcgatgccgatggtgtcgtgccgcccgagctgctgggccagcttgagcttggtgcccacgccgtcggtgccgga
gaccagcaccggctccttgtacttgcccgacaggtcgaacaacgcgccgaagccgcccaggccacccatcacctccggcc
ggaagctgcgcttgaccagcggcttgatgcgttcgaccaaggcattgccggcgtcgatgtcgacacccgcgtcgcggtag
gtcatgggcaagggactggagggcgttgggctggtcacgggcggggagggctcggctgtaaaggcggcgattttagcagc
cacgttggcgctggcgtcccattcgggcaacaattcacccggatacgcttatgtcatggaaccgtcgatgcgccgcagtc
tcgctttctttctcgctctcgtggtcgccatgcccgttgctccggcctttgcgcaggcggatctgcgcaccgaaggcgac
gttgccaaggcgcaaagtgcctacgatgccgaagtgtcggtcaacagccagagcgactccgatcgccccggcgccctggc
gcgcgcgctgggcgcggtgctgggcaaggtctccggcgaccgcggcgtgatgagccgccccggcgtgccgcaggcgctgc
gcaatgcgaccaactacgtcgaacactatgactaccggcaggatcaggggacctcgcgcaccggcgcgccgaccttccgc
accaccctggtggcgcgctttcggcaatcggacgtggatgacttgatcgctgcgctgggcgtgccggtgtggccgttgcc
gcgtcccaagccggtgctgtggctggccatcgatgacggcagcggcccgcgtctggtcggggtggcccaggccaatgcgg
cgcgtagcgtgctggaccgcgccatcgagcgcggctaccggctcggtctgccgagcggcgcagctgccgagcaggcgctg
gccggcgcaatctggcgcaaggacaccgctgcggtggcgcgcgcctcggccaaatacagcccgccgatgcagttgatcgg
caagctctaccgcaacgctgccggctggacggccgactgggtgttcgtggacaacggcaatgtgttgtccagctggacca
gcagcgacggcgatgcgcgccgcgcgatggctgccggtgccgacggcgctgccgatgcactggtcaagcgctacgccaag
cgggtggattcgggtgtgcccggcgtctaccgcgtggtgatcaccggcatcagcagcgccgacgattacctgcgcgtgtc
ggccgcgttgcagggcgtgtcggtgctacgcagcatccgtccggtcagcgccaatggcgatcgcatggagttggatctgg
aacttctcacgggcatttccggcctcaaccgtatgctcggcgacgacagcccgctggtttcggtctcggtaccgaccgag
ggccctatcattctcgaaaacgagcacgccgagtaccgcctgaaatgacgttgactcccgaagccgaaattgccctgttc
ctgcgtcgcctcaaatgggcggcggtgattgtcggtgtgttgtgggtgatctcgctgctggcgccgatcctgaccccatt
cgtgctggcgctgttgctggcatggctgggcgatccgctggtggatcgcatcgaacgtgcagggcgctcgcgcaatgccg
cggtgatgctggtcttcgtgctggccacgctgctattcgtgctggcgttgatgattctggtgccgatgattgaacgtcag
atcatgaccttgatcgaggcgctgccgcagatgcgcaactgggcgatcggcacggccatcccgtggctggaagccaagac
cggcatgcaactgatggcctggctggatccggagcgcttgatcgattggatccgcagccactgggaacaggccggtggcg
tcgccaagaccctcttcggctacgtatcgcgctcgggctttgcgatggtgaactgggtgatcaacctggcgctgctgccg
atcctggcgttctatttcctgcgcgactgggaccgcctggtcgaacgtgtggcggccgtcgtcccgcgtgcctacatcgg
caccgtgagccggttggcgcgggaatccaacgatgtgctcggtggcttcatccgcggccagttcttagtgatgctggcgc
tgggtgcgatctacgccaccggtatgtccatcatcgggctcaatctgggtttgttgatcggcatcattgccggcctcatc
agcttcatcccatacctgggcgcaaccaccggcatcgtgctcgcgttgctggcggccatcgtgcaggcgcaggggctgga
tctaaagttgctgatcggcgtgggcgtggtgttcaccgtcggccagttgctggagagctatgtgctcaccccgcgcatcg
tgggcgacaagatcggtttgcacccggttgcggtgatctttgcggtgatggccggcggccagttgttcggtttcctcggc
atgttgctggcattgccggttgcggcggtggccaatgtgttgctgcgctatgcgcatgagcaatacaccggcagcgattt
ctatgcgggcgagcgcgccggcattgtgctgcagtccacgaccgagcgcagcgtgatcatcgaccccggcaaggatgcgg
atcggttgtgagcgttccgcagttgccgctggcgttgcgcgcgcctcccgatcagcgtttcgacagttacatcgccgcgc
ccgatggcctgcttgcgcaattgcaggcgctggctgcggggcaggtgagcgattggttgtatctgtccggcccggccggc
agcggcaagacgcatctggcgctatcgctgtgcgccgctgccgagcaggccgggcgcatgtcggcgtatctgccgctaca
ggcggctgccggccgcttgcgcgatgcactcgaagcgctggaaggccgcagcctggtcgccttggatggcgtggaaagca
ttgccgggcagcgcgacgacgaagtggcgttgttcgattttcacaatcgcgcgcgcgcggctggcatcaccctgctgtac
accgcgcgccagatgcccaatgggctggccttggtgttgccggacctgcgttcgcggctgtcgcaatgcatccggatcgg
cttgccggtgctcgacgatgccgcacgcgcggcagtgctgcgcgaccgcgcgcagcgtcgcggcctggccatggacgaag
cggcgatcgactggctgctgacgcatggcgagcgcgaactggccaggctggtcgctttgctggatcgcctggatcgcgaa
tcgctggccgctaaacggcgcatcacggtgccttttctgcggcgtgtgctcgaggatcgcagatcgtagcgctgctgatg
tgcggatgttctgcacgacccttgcccgctcaccgtcgcggggcacgctgcaactacgtccatgcaagctccgtggcgac
gtccatgccgcggaaggtcctgccgacggtaagcgggcaaggatccgtcgagattgtcggtgtgcgaagttgcgatcagc
tgccgtcgcgcagcaactgagcatccagctccgccagccgctgcggcgtgccgacatcggtccagcgtccagagtggtgg
atgccattgatcaagcgtgctgtcatctgcgcgcgcaggatcggcgccaacgcaaaccgcggtgccgtacagggctgctc
cggcaactggccaatgaccgattgccaatcgcgcagcagcgcaggtcgatacatgccgatacccgaataggtcagcgacg
cgggcagatctgcgcgcacgttgccatccgcatccagcgcaaagtccgcgcgcgttgcgtagctgggttgatccaccagc
accagctgtgccagcccgtcgggggcgtgcgacagacgggcaaaatcgaaatcggtccagatatcgccattgaccaacaa
aaatggcgcatcgcccaatagcggcagcgcatgcaacataccgccaccggtttccagcggcgtcgcaccttcgtaggaat
aggtcagacgaagaccgaacgcgctgccatcgcccaacacctgcggaaattgctccgccagccacgaggtgttgatcacc
acctcgtccacgcccagcgccgccaacttgcgcagatgccatacgatcaacggcgtgccgccgaccgacagtagcggctt
gggcgtatgctcggtcagcgggcgcatgcgctcgccgaatcctgcggcaaagatcaacgccttcatgtcgtcgcctgctg
cgcacgcgcagccagcgcaggcttgaccacctcgtccagcaaaccgatcaagggcgcaagctcggcgtagcgaggcagta
tttcatccagatacgccatgaaacgcggcacgttgtccagataccaatgcttgccgtcgcgatggctcaagcgcgagaaa
attccgaggtttttcagatggcgctgcacgcccatccagtctgcatcgcgcaggaactgcgccagcggcggcaccggcaa
tccggccgccgatgcacgcccgtgatagtgctgcagccagccgtccacccgagcgagtggccaactcaccgaggtgtcct
tgaacaggctgatcgggtcgtaggcgatcgggccaatgacgcaatcctgaaaatccagcactgccgggccatcgggcgcc
ggcatcagattgcgcggcatgaaatcgcggtgggtgaacacgcgtggctgggctagcgcgttgtccatcaaacggcgctg
caccaattgcaattgctcggcatgggcgcagtccagctgcacgcccaggtgacgatctaaaaaccattcttcgaacaaac
tagcatcgcgctgcagtagcgcttcgccgaacacgccgctatcggcaggtggcgggattttttgcaacaacagcagctgg
ccgatcgcgccgtccagcaagtcgtcggcgttggcatcagtgagtacctgtgccagcgttggcacgcccagatcctccag
tagcaaaaagccgttttccaggtccggggcaagcacctgcggcacgcgcacgccatgtgcgcccaacagcgcatgcatgc
gcagccacggcgcaacgttttccagctgtggcggcgcatccatcaagatgcgatccataccgcgtccctgcgtacgccaa
taactgcgaaaccccgcatcgaccgaggcgcgctgcagcgacgcttgtgggtcgttgagcgcctgttgtgcccaatgcag
gcgaagcgcgtcgcgcgcggtatctggatgaagtgacgtcatggatcgagtgggcgtcatgaagtggtgggtcaacagag
caggcgcgccgtgaagcgctcagcgcttgctgccgctgaacaaccgcaacagcgccaggatggcaatcgctccgagcaac
gcaccgaggaagccggccggctcgcccgcgcggtaccaccccatgtaacggccaaaccagctggccaccacggcaccggc
aatgcccagcacgatggtcagcagacagcccaagcgttgcgcacccggcgtaatgaaacgcgccagcagcccgaccacaa
agccgaccagcagaatgtagagccagctgttgctaccaaataagtgattcattgcagcaccggaggtggacgggatcggc
agactagcatttcggatgtcgctgcctagcgcagcgggagccggaatgaccacgccgatgtatttccttcagaaaggcgc
ggtcatcggctccggctgccgagcgctcccagttgcgggcaagtgatttgctgggtaaatctgtttcccatcaggtgagt
cgtcttttactaatgagtcagtaaattagggagcaaatgtcgacgtctgctgtccaaccatccatgaagaagagagacgg
acgcttggtatcgcgggcagcgctggaagaaatgcgcctgatggcgttgcaacggatgggcgaaggcgaatcgccggccg
aagtggcctcgtcgttcgggttgcatcgcggctgggcgtacaaagtgctggcgcgagcacaggagggcggcgctggcgca
ttgatgacgcgtaagggcagcggtcgcccgcggacgttgacgccggcgcaggagcgccaggtgttcggctgggtcaatgg
taagaaccctcgccagcatggcttcgacttcggtctgtggacgcggcaggtcgtgcgtgaactgatcgagaagaaatgtg
ccgcacggttgagtctggccagcgtcgggacgttgctggcgcggctggggctgaggccacagaagccgctgcaacacgcc
tatcagcgcgatccactggcggtagcacagtggcaggagcagacgtccccggcgatcgtgacgcacgccaagcgggaaaa
ggccgagattgacttctgggacgagtctggcttccgtgccgatgcggtgcaaggacggacgtgggccgtcaagggcgtca
cgccggttgtcgcggtgccggggcagcgccagagcatcagtgcggcctcggcggtgaacagcaagggcgggttctggttc
gccgtgtacag
> 5:1235317-1311810 + PXO35_assemblies/Xoo_PXO35_PacBio(HGAP4).gb
gcgatggccaccacctggtccggggtcaggccatggtcctggcacagcaccggcaacagccgctgcaccgtctccagcgc
ctgcttgccgccgccattgctggcgatggccaccacctggtccggggtcaggccatggtcctggcacagcaccggcaacg
ccgcacgccgtcgcggggccggcttgcgcgcggcggccgcgcggcagtgacagcgacacgcacggtgggtggcgggtcat
cggctgcacgcagacccgattgcacctcatcccactctgctggggcagccgctgtatgcggcgtgccgacggcaggcatc
gaatcaagaagcgatgtatcaagaagcgacggatcgaactgacggagcagatcgttgaagctgcccgccgagaacgcagg
cgagggcgcagggggagatggcagccgggtccgggacatcgtccgccgagcgggcaagccatccagggggccgccagcag
gcggagccccccccgatctgcagtcggctgaaccctatccggttggggtccgggcagaagctcgcgggcaggacttggcg
tgcgcgaacgaatgggatccatcaggcatacctctttacatggtcgcctccagactagcggtctgtggtccctacatagc
ttccgaggccgcatggcagtacacaacttcgggtgatcctggcaaccctcgacgaccagggtgaggcgcagacatgaagg
cgatcccggacccgcatggaggatcggcagagggttgtgagaaatttctgtgctgacagcgagttagcccacttttggct
gttttttacacgaatccctgccaaccctccagtacgtcccgcaggtagatcacttctgcgccttgagacaaacgcgaccc
cagagacctggtggcagtaggcgttcgcggggtcgccgagcgcgtattgcgttcttcggacatcatcagcgaccactccc
gtgcgatggcgcaggtcagcgcccagtaccgcatgccgcagggctcgatgtcgtaattttctggtgtgaagaatcgatgt
ccctgaaaaccaaaaccggcccaagggccggtcaggtctacgcgctcgtaggtgtcaaaggtcattgttcagtccgcttc
ctgtggagtgaccggcagtaatcgtggtgccggtagtcctgcgctgacgctgcgcagcgtgaagtagcccaggcacaggg
ccaccacacctgcgaacgctgcggtcatcagctggccgacgcagatgcccagggcgatttcccaccaaagcccatcttgg
ttgttctgcggtctgtagctcatacggtccccaatgacgatgctccgggattgtaggggtgtaggggcatcgcccctacg
gataacgcctcacccgcgccgtggacttcgtggcccacgtgtacgccggaccacacgcgctctgtcggcgaaccccgcgc
gatccaccactgataaccgcatttcacgcctgcgccggagtagagggtcggcagggattcgtgtaaaacacagccaaaag
tgagctaacttgctgtcagtaaaggtttcttactcgaatccctgccacccctcagatcgtccctccgactgagcctgact
gaggcaatagctccatcaaccatgcgagctcctcttcgttgaatgccgggaaatcatccgcccctgcgaagggggccgca
tcttgttcccacagcacggtgctggacgctgccaggtcggcagcgatgggcgtaccaggatccgggaggccgcccccgat
cctggtacgcggggcgttttaccctccagctgaggggcaaatgcagcgcatcgtgctgttcgggaacgcgcacctcgaaa
gattgctgtgcggaggggctggtgacagcacgatccgatcgggaccgtttacggctgcttgcccctgtctgatctccctc
gtgcattgggctaggcgcatcaaggtcacgctccagcgaatcggcgaatgcatgcaaagacgcctgatccggtgtttgag
ctgaagtaggggacggttggcccttttcatccctgatgcctggaggatacggtcccaacgctgcgaggctgggggagcgt
tccaccgcgggcttcgagttcggtgacgcccactctgcgaaagagctgtaccaacccgttcctgctcatcccgaactgcg
tcat-gc-------------------------------------------------------------------------
--------------------------------------------------------------------------------
--------------------------------------------------------------------------------
--------------------------------------------------------------------------------
--------------------------------------------------------------------------------
--------------------------------------------------------------------------------
--------------------------------------------------------------------------------
--------------------------------------------------------------------------------
--------------------------------------------------------------------------------
--------------------------------------------------------------------------------
--------------------------------------------------------------------------------
--------------------------------------------------------------------------------
--------------------------------------------------------------------------------
--------------------------------------------------------------------------------
--------------------------------------------------------------------------------
--------------------------------------------------------------------------------
--------------------------------------------------------------------------------
--------------------------------------------------------------------------------
--------------------------------------------------------------------------------
--------------------------------------------------------------------------------
--------------------------------------------------------------------------------
--------------------------------------------------------------------------------
--------------------------------------------------------------------------------
--------------------------------------------------------------------------------
--------------------------------------------------------------------------------
--------------------------------------------------------------------------------
--------------------------------------------------------------------------------
--------------------------------------------------------------------------------
--------------------------------------------------------------------------------
--------------------------------------------------------------------------------
--------------------------------------------------------------------------------
--------------------------------------------------------------------------------
--------------------------------------------------------------------------------
--------------------------------------------------------------------------------
--------------------------------------------------------------------------------
--------------------------------------------------------------------------------
--------------------------------------------------------------------------------
--------------------------------------------------------------------------------
--------------------------------------------------------------------------------
--------------------------------------------------------------------------------
--------------------------------------------------------------------------------
--------------------------------------------------------------------------------
--------------------------------------------------------------------------------
--------------------------------------------------------------------------------
--------------------------------------------------------------------------------
--------------------------------------------------------------------------------
--------------------------------------------------------------------------------
--------------------------------------------------------------------------------
--------------------------------------------------------------------------------
--------------------------------------------------------------------------------
--------------------------------------------------------------------------------
--------------------------------------------------------------------------------
--------------------------------------------------------------------------------
--------------------------------------------------------------------------------
--------------------------------------------------------------------------------
--------------------------------------------------------------------------------
--------------------------------------------------------------------------------
--------------------------------------------------------------------------------
--------------------------------------------------------------------------------
--------------------------------------------------------------------------------
--------------------------------------------------------------------------------
--------------------------------------------------------------------------------
--------------------------------------------------------------------------------
--------------------------------------------------------------------------------
--------------------------------------------------------------------------------
--------------------------------------------------------------------------------
-------------------------------gtcatcgaatgcttgcgctgggtgggagtggctctggaaaaaaccaagc
acgcgcaccacgtgcgcgaggtcgggaacgcgatgggacgtgcgttcgggaatgcggcgattgattcttctgatcaattc
cggcgcgtgcggcaatccctttttcactgcatccagggcaggacgtccgccgaggcaggccaaggcgacgaggtggtcgt
tggtcaacgcggccaactccggatcagggcgagataactgggcaacaatgctctccagcgcctgcttgccgccattgctg
gcgatggccaccacctggtccggggtcaggccatggtcctggcacagcaccggcaacagccgctgcaccgtctccagcgc
ctgcttgccgccgccatggctggcgatggccacgacctggtccggggtcaggccatggtcctggcacagcaccggcaaca
gccgctgcaccgtctccagcgcctgcttgccgccgttattgttggcgatggccacgacctgggccggggtcaggccatgg
tcctggcacagcaccggcaacagccgttgcaccgtctccagcgcctgcttgccgccgccattgctggcgatggccaccac
ctggtccggggtcaggccatggtcctggcacagcaccggcaacagccgctgcaccgtctccagcgcctgcttgccgccat
cgtggctggcgatggccaccacctggtccggggtcaggccatggtcctggcacagcaccggcaacagccgctgcaccgtc
tccagcgcctgcttgctgccgtcattgctggcaatggccaccacctggtccagggtcaggccatggtcctggcacagcac
cggcaacagccgctgcaccgtctccagcgcctgcttgccgccaatatggctggcgatggccaccacctgcgccggggtca
ggccatgggcctggcacagcaccggcaacagccgctgcaccgtctccagcgcctgcttgccgccatcgtggctggcgatg
gccacgacctgatccagggtcaggccatggtcctggcacagcaccggcaacagccgctgcaccgtctccagcgcctgctt
gccgccgttattgctggcgatggccaccacctggtccggggtcaggccatggtcctggcacagcaccggcaacagcagct
gcaccgtctccagcgcctgcttgccgccaatattactggcgatggccaccacctggtccggggtcaggccatggtcctgg
cacagcaccggcaacagccgctgcaccgtctccagcgcctgcttgccgccaatattgctggcgatggccaccacctgcgc
cagggtcaggccatggtcctggcacagcaccggcaacagccgctgcaccgtctccagcgcctgcttgccgccattgctgg
cgatggccaccacctggtccggggtcaggccatgggcctggcacagcaccggcaacagccgctgcaccgtctccagcgcc
tgcttgccgccatcgtggctggcgatggccaccacctggtccggggtcaggccatggtcctggcacagcaccggcaacag
ccgctgcaccgtctccagcgcctgcttgccgccatcgtggctggcgatggccacgacctggtccggggtcaggccatggg
cctggcacagcaccggcaacagccgctgcaccgtcgccagcgcctgcttgccgccgccattgctggcgatggccacgacc
tggtccggggtcaggccatggtcctggcacagcaccggcaacagccgctgcaccgtctccagcgcctgcttgccgccatt
gctggcgatggccaccacctggtccggggtcaggccatggtcctggcacagcaccggcaacagccgttgcaccgtctcca
gcgcctgcttgccgccgccattgctggcgatggccaccgcctgcgccggggtcaggccatgggcctggcacagcaccggc
aacagccgctgcaccgtctccagcgcctgcttgccgccatcgtggctggcgatggccaccacctggtccggggtcaggcc
atggtcctggcacagcaccggcaacagccgctgcaccgtctccagcgcctgcttgctgccgccatggctggcgatggcca
ccacctggtccagggtcaggccatgggcctggcacagcaccggcaacagccgctgcac-cgtctccagcgcctgcttgcc
gccactgctggcgatggccaccacctgcgccggggtcaggccatggtcctggcacagcaccggcaacagccgctgcaccg
tctccagcgcctgcttgccgccatcgtggctggcgatggccaccacctgcgccgggggc---------------------
--------------------------------------------------------------------------------
--------------------------------------------------------------------------------
----------aggccatgggcctggcacagcaccggcaacagccgctgcaccgtctccagcgcctgcttgccgccgccat
tgctggcgatggccacgacctggtccggggtcaggccatggtcctggcacagcaccggcaacagccgctgcaccgtctcc
agcgcctgcttgccgccaatattgctggcgatggccacgacctggtctggggtcaggccatgggcctggcacagcaccgg
caacagccgctgcaccgtctccagcgcctgcttgccgccgttattgctggcgatggccacgacctggtccggggtcaggc
catgggcctggcacagcaccggcaacagccgctgcaccgtctccagcgcctgcttgccgccgttattgctggcgatggcc
accacctgcgctggggtcagaccatgggcctggcacagcaccggcaacagccgctgcaccgtctccagcgcctgcttgcc
gccatcgtggctggcgatggccaccacctgcgccggggtcaagccatgggcctggcacagcaccggcaacagccgctgca
ccgtctccagtgcctgcttgccgccatcgtggctggcgatggccaccacttggtccggggtcaggttcaggggggcaccc
gtcagtgcattgcgcgatgcatgcactgcctccactgcggtcacgccgccacgttttgcaatcttgagaagttggcctgt
gtccaactgtaacggcggacctctcaactcccccgccttcgtgagcaaggcctccagggcgcgtgcgccggaccactgtt
tgccgacgccaacgatgtcttcgtgtgtcgcctctggcaacgccctgattatgtcctgatacgtgacagcaacggtccct
aacgctgccgggtgttggctgagcgcaacgatgtgcgcgtgtgtaaacccatggcccaccagtgcctcgtggtgctgcgc
cactgtcgaacgcaccttcggtttgatcttctcttgctgctgctgactgtagccgagcgtgcgtagatccacctgcgcgg
ccggcgaagcgtcggagggttgcgccgcacgccgtcgcggggccggcttggcgcgcggcggccgcgcggcagtgacagcg
acaggcacggtgggtggcgggtcatcggctgcacgcagacccgattgcgcctcatcccattctgctggggcagccgctgt
atgcggcgtgccgacggcaggcatcgaatcaagaagcgatgtatcaagaagcgacggatcgaactgacggagcagatcgc
tgaagctgcccgccgagaacgcaggcgagggcgcagggggagatggcagccgggtccgggacatcgtccgccgagcgggc
aagccatccagggggccgccagcaggcggagcccccccccgatctgcagtcggctgaaccctatccggttggggtccggg
cagaagctcgcgggcaggacttggcgtgcgcgaacgaatgggatccatcaggcatacctctttacatggtcgcctccaga
ctagcggtctgtggtccctacatagcttcccaggccgcatggcagtacacaacttcgggtgatcctggcaaccctcgacg
accagggtgaggcgcagacatgaaggcgatcccggacccgcatggaggatcggcagagggttgtgagaaatttctgtgct
gacagcgagtgaacccacttttggctgttttttacacgaatccctgccaaccctcgagtacgtcccgcaggtagatcact
tctgcgccttgagacaaacgcgaccccggagacctggtggcagtaggcgttcgcggggtcgccgagcgcgtattgcgttc
ttcggacatcatcagcgaccactcccgtgcgatggcgcaggtcagcgcccagtaccgcatgccgcagggctcgatgtcgt
aattttctggtgtgaagaatcgatgtccctgaaaaccaaaaccggcccaagggccggtcaggtctacgcgctcgtaggtg
tcaaaggtcattgttcagtccgcttcctgtggaatgaccggcagtaatcgtggtgccggtagtcctgcgctgacgctgcg
cagcgtgaagtagcccaggcacagggccaccacacctgcgaacgctgcggtcatcagctggccgacgaagatgcccaggg
cgatttcccaccaaagcccatcttggttgttctgcggtctgtagctcatacggtccccaatgacgatgctccgggattgt
aggggtgtaggggcatcgcccctacggataacgcctcacccgcgccgtggacttcgtggcccacgtgtacgccggaccac
acgcgctctgtcggcgaaccccgcgcgatccaccactgataaccgcatttcacgcctgcgctggagtagagggtcggcag
ggattcgtgtaaaacacagccaaaagtgagctaacttgctgtcagtaaaggtttcttgctcgaatccctgccgcccctca
gatcgtccctccgactgagcctgactgaggcaa-----------------------------------------------
--------------------------------------------------------------------------------
--------------------------------------------------------------------------------
--------------------------------------------------------------------------------
--------------------------------------------------------------------------------
--------------------------------------------------------------------------------
--------------------------------------------------------------------------------
--------------------------------------------------------------------------------
--------------------------------------------------------------------------------
--------------------------------------------------------------------------------
--------------------------------------------------------------------------------
--------------------------------------------------------------------------------
--------------------------------------------------------------------------------
--------------------------------------------------------------------------------
--------------------------------------------------------------------------------
--------------------------------------------------------------------------------
--------------------------------------------------------------------------------
--------------------------------------------------------------------------------
--------------------------------------------------------------------------------
--------------------------------------------------------------------------------
--------------------------------------------------------------------------------
--------------------------------------------------------------------------------
--------------------------------------------------------------------------------
--------------------------------------------------------------------------------
--------------------------------------------------------------------------------
--------------------------------------------------------------------------------
--------------------------------------------------------------------------------
--------------------------------------------------------------------------------
--------------------------------------------------------------------------------
--------------------------------------------------------------------------------
--------------------------------------------------------------------------------
--------------------------------------------------------------------------------
--------------------------------------------------------------------------------
--------------------------------------------------------------------------------
------------------------------------tagctccatcaaccatgcgagctcctcttcgttgaatgccggga
aatcatccgctgcccctgcgaagg--------------------------------------------------------
--------------------------------------------------------------------------------
--------------------------------------------------------------------------------
--------------------------------------------------------------------------------
--------------------------------------------------------------------------------
--------------------------------------------------------------------------------
--------------------------------------------------------------------------------
--------------------------------------------------------------------------------
--------------------------------------------------------------------------------
--------------------------------------------------------------------------------
--------------------------------------------------------------------------------
--------------------------------------------------------------------------------
--------------------------------------------------------------------------------
--------------------------------------------------------------------------------
--------------------------------------------------------------------------------
--------------------------------------------------------------------------------
--------------------------------------------------------------------------------
--------------------------------------------------------------------------------
--------------------------------------------------------------------------------
--------------------------------------------------------------------------------
--------------------------------------------------------------------------------
--------------------------------------------------------------------------------
--------------------------------------------------------------------------------
--------------------------------------------------------------------------------
--------------------------------------------------------------------------------
--------------------------------------------------------------------------------
--------------------------------------------------------------------------------
--------------------------------------------------------------------------------
--------------------------------------------------------------------------------
--------------------------------------------------------------------------------
--------------------------------------------------------------------------------
-------------------------------gggccgcatcttgttcccacagcacggtgctggacgctgccaggtcggc
agcgatgggcgtaccaggatccgggaggccgcccccgatcctggtacgctggcgttttaccctccagctgaggggcaaat
gcagcgcatcgcgctgttcgggaacgcgcacctcgaaagattgctgtgcggaggggccggtgacagcacgatccgatcgg
gaccgtttacggctgcttgcccgcgtctgatctccctcgtgcattgggctgggcgcatcaaggtcacgctccagcgaatc
ggcgaatgcatgcaaagacgcctgatccggcgtttgagctgaagtaggggacggtttggcccttttcatccctgatgcct
ggaggatacggtcccaacgctgcgaggctggggggagcgttccgcagcgggcttcgagttcggtgacgcccactctgcga
aagagctgtaccaacccgttcctgctcatcccgaactgcgtcatggcctcatcaaatgcgtacgctgggtgggagtggca
ctggaaaaactccagcacgcgaaccacttgcgcgtagtcggcaacgcgatgggacgtgcgttcgggaatacggcgattga
ttcttctgatcaattccggcgcgtgcggcaatccctttttcactgcatccagggcaggacgtccgccgaggcaggccaag
gcgacgaggtggtcgttggtcaacgcggccaacgccggatcagggcgagataactgggcaacaatgctctccagcgcctg
cttgccgccgccattgctggcgatggccacgacctggtccggggtcaggccatggtcctggcacagcaccggcaacagcc
gttgcaccgtctccagcgcctgcttgccgccgccattgctggcgatggccacgacctggtccggggtcaggccatggttc
tggcacagcaccggcaacagccgctgcaccgtctccagcgcctgcttgccgccatcgtggctggcgatggccacgacctg
gtccggggtcaggccatgggcctggcacagcaccggcaacagccgctgcaccgtctccagcgcctgcttgccgccaatat
tgctggcgatggccaccacttggttcggggtcaggccatggtcctggcacagcaccggcaacagccgctgcaccgtctcc
agcgcctgcttgccgccatcgtggctggcgatggccaccacctggtccggggtcaggccatggtcctggcacagcaccgg
caacagccgctgcaccgtctccag---cgcctgcttgctgccgtcattgctggcaatggccaccacctggtccagggtca
ggccatggtcctggcacagcaccggcaacagccgctgcaccgtctccagcgcctgcttgccgccaatatggctggcgatg
gccaccacctgcgccggggtcaggccatggtcctggcacagcaccggcaacagccgctgcaccgtctccagcgcctgctt
gccgccatcgtggctggcgatggccacgacctggtccggggtcaggccatggtcctggcacagcaccggcaacagccgct
gcaccgtctccagcgcctgcttgccgccgttattgctggcgatggccacgacctggtccggggtcaggccatggtcctgg
cacagcaccggcaacagccgctgcaccgtctccagcgcctgcttgccgccaatattactggcgatggccacgacctggtc
cggggtcaggccatggtcctggcacagcaccggcaacagccgctgcaccgtctccagcgcctgcttgccgccaatattgc
tggcgatggccaccacctgcgccagggtcaggccatggtcctggcacagcaccggcaacagccgctgcaccgtctccagc
gcctgcttgccgccattgctggcgatggccaccacctggtccggggtcaggccatggtcctggcacagcaccggcaacag
ccgctgcaccgtctccagcgcctgcttgccgccaatattactggcgatggccacgacctggtccggggtcaggccatggt
cctggcacagcaccggcaacagccgctgcaccgtctccagcgcctgcttgccgccatcgtggctggcgatggccacgacc
tggtccggggtcaggccatggtcctggcacagcaccggcaacagccgctgcaccgtctccagcgcctgcttgccgccgtt
attgctggcaatggccacgacctggtccggggtcaggccatggtcctggcacagcaccggcaacagccgctgcaccgtct
ccagcgcctgcttgccgccattgctggcgatggccaccacctggtccggggtcaggccatggtcctggcacagcaccggc
aacagccgttgcaccgtctccagcgcctgcttgccgccgccattgctggcgatggccaccgcctgcgccggggtcaggcc
atggtcctggcacagcaccggcaacagccgctgcaccgtctccagcgcctgcttgccgccatcgtggctggcgatggcca
cgacctggtccggggtcaggccatggtcctggcacagcaccggcaacagccgctgcaccgtctccagcgcctgcttgccg
ccatcgtggctggcgatggccaccacctgcgccggggtcaggccatggtcctggcacagcaccggcaacagccgctgcac
cgtctccagcgcctgattgccgccatcgtggctggcgatggccaccacctgtgccggggtcaggttcaggggggcacccg
tcagtgcattgcgccatgcatgcactgccttcactgcggtcacgccgccacgttttgcaatcttgagaagttggcctgtg
tccaactgtaacggcggacctctcaactcccccgcctccgtgagcaaggcctccagggcgcgtgcgccggaccactgttt
gccgacgccaacgatgtcttcgtgtgtcgcctctggcaacgccctgattatgtcctgatacgtgacagcaacggtcccta
acgctgccgggtgttggctgagcgcaacgatgtgcgcgtgtgtaaacccatgacccaccagtgcctcgtggtgccgcgcc
actgtcgaacgcaccttcggtttgatcttctcttgctgctgctgactgtagccgagcgtgcgtagatccacctgcgcggc
cggcgaagcgtcggagggttgcgccgcacgccgtcgcggggccggcttggcgcgcggcggccgcgcggcagtgacagcga
cacgcacggtgggtggcgggtcatcggctgcacgcagacccgattgcgcctcatcccattctgctggggcagccgctgta
tgcggcgtgccgacggcaggcatcgaatcaagaagcgatgtatcaagaagcgacggatcgaactgacggagcagatcgct
gaagctgcccgccgagaacgcaggcgagggcgcagggggagatggcagccgggtccgggacatcgtccgccgagcgggca
agccatccagggggccgccagcaggcggag-ccccccccgatctgcagtcggctgaaccctatccggttggggtccgggc
agaagctcgcgggcaggacttggcgtgcgcgaacgaatgggatccatcaggcatacctctttacatggtcgcctccagac
tagcggtctgtggtccctacatagcttcccaggccgcatggcagtacacaacttcgggtgatcctggcaaccctcgacga
ccagggtgaggcgcagacatctacgcgcatccgcgtggtggtttgaagaagtagctcgtggaagcgcttcgtcagcacaa
gccgacgcgcggcttgcgccgtacgaccgctgccaagcgcacgtgggtgccggaggagctgcgtatcgtccatcggcctg
aagaggtgacgcagcgcttgattcctgggcactgggaaggcgacctgatcaaaggggatttcaactgctcgtgcgtaggc
acgctggtggagcgaaagacgcgctttgtggtgctgtgcaagatggatggctgtactgcagagaatgcgctggagggctt
cacgcgacagatgaagaagctgccgcattgcctgctgggaagcctcacctatgaccgtggaaccgagatgacgtgttatc
cagagctgatgaagcggctcaacatcgacctgtggttcgccgatccacatgcgccctgacagcgcggcagcaatgagaac
accaacggcctgctgtgccagttcatgcccaaaggcgtggacttgtccaaggccagccaggagtatctcaacagcgtcgc
cgacctgatgaacgcccggccatggcagacgcttggctggaagaccccaaaccaggcgctggaagaagagatcgctcaat
tcaactcacgtgttgcacttgcaagttgagaccgccctgcctgatttccgcggtcggcttcaccaacgccaccacgccat
tcaagcgcgtgttgctcttcccctttatcggcaccttcaccgtggtgcgctggctggtgttcaagagctgcaagcaaccg
gtcttcccgcaggaagtggaagccgagtgcacggtcgaaccgaacgatccgaacatctggccggtccccaagtcgatcgg
cgagttcgtgaccaccgttcctggcttgatgacctatgcgatgcgcaaggcacaaggcatcagaacgccgccggacgcgc
caacggatctggcgtcgcagttcaagggctggggcaagaagtgacatggcgcgcggtgcggcctaacccgaatcctgggt
gacacgggcattgaacctgaattacgcgccattcatccaggcgacgtggaacgatgcggcaaagaaaggcagcgagaccg
acccgttcctgcccgaatttgtcgagaaattccacgacaaattcaaggacgttctggtggccggtgccaagggagagctg
accaagccgtacaccgatggcatcgccaggctgatgtaccaattgagcgggccgatcgtgcacgaactgggcaaggcctt
ggacagcggcgccacgttcgccgcactcggcttgccatcgaagtggcagctggggctgctcgcgaccgtgtcttggcatt
accgcttgctcaaacgctgcaccgcttccaccagtacgcccacatgctccggattcatatccggcgacatgccgtggccg
aggttcaagacgtggccttcgcgcgagccgccattgccttgcgcatagctgtccagggtcttgccgacttcggtgcggat
ggcctcgggcgagccgtacagggtggccgggtcgaggttgccctgcagggcgacacggccgcctgcgcgctgcgcggcgt
cggccagtgagatggtccagtccacgcccaccgcttcggcgccgctggcggccagatcggccacataggcgccattgccc
ttgccgaacaacaccagcggcgtgcgctcggcgccttcaccgcgttccagctcatgcgcgatgcgggtgaggtagggcag
cgagaattcatggtacatcgccggcgagagcacgccgccccaggtgtcgaacacctgcagcgcctgcgcaccggcggcgc
gctgtgcggccaggtaggcgatcaccgcgtcggtcacggtgccgagcaggtgatgcagcacctctggtgcgttgaaggcc
attgccttgatgcgtgcgtattccttgctgccgccgccttcgatcatgtagcaggccagcgtccacgggctgccggagaa
accgatcaacggcacggagccgtccagctcgcggcggatcacgcgcacggcatccatcacgtagcgcagctcggtttcca
tgtccggcacgcccaggcggtggattgcggcggcatcgcgcaccgggtggcggaacttggggccttcgccttcgacgaaa
tacagctccaggcccatcgcatcggggatggtcaggatgtcggagaacaggatcgccgcatccagcggaaaccgttgcag
cggctgcagggtcacttcgcaggcgatgtccgggtttttggccatgctcaggaagctgccggcgcgcgcgcgggtggcac
ggtattccggcaaatagcggccggcctggcgcatcaaccagacaggggtgcggtccacgggctgacggttgagggcgcgc
agcaggcgatcgttcttgagcatgggaaggtgtgtcctcagggcggcgcgtcggcgccgccggtgatgagttggaagccg
cgtttgagttggatctcgcgcgccttgtcgaaggcgcggtccgcttcatcctgttgcaggtactggtcgcgtcgcagttg
tgtgcgtccaccgatctcgccggtttcgcgcagaagctcccagccgccgaacagatccggttgcagggtgagctggacgt
agcggagcggcgcgttaccgccgggatcgtgttgtagaagaatgcgcatgcggccgattgtagccgggcgctgctgaagg
ctgagagcagtggcgcgtccgggtgttgtgggtgcgaagggagcgtcgttgggcgtccacgcttgccggtgcgctcctga
gcgaggttgcgaccgccggtgcagacggtggcaggccggcagtgcgcaggagcgcacccgggcgcgataggcatttatcg
ggaaggccccatcgcgcccgcgggcgctcctacacatggtgagcgtcgtggcgatcgacggcagctgggtgcgggcgtcc
agcgttcggtgccttattggcaggctggccttatcccgccaggatcttcagcaccgctgcttcttccacatccggcacga
cttcggccttgccgataccgcgccacagcaccaggcgcaggcggccggcgatgtttttcttgtccaaccgcatgcgcgcg
agcagggcctccgggggcaggccgggtggaatgtcggtaggcagctcgaagtcgtgcaggagggcgcgcaaggcctcggt
gtcctgcgcatcgctcatgcccagggtggctgacaggcgcgccgccagcaccatgcccactgcaacggcttcgccatggt
tgaggttgtcgttgccaggcgcgccgtagccttgctcggtttcgatggcgtggccgaaggtgtggcccaggttgagcaag
gcgcgctcgcctttttccagtggatcgcgcgccacgatttctgccttgtgctcgcaactgcgggcaatggcctgtgccag
cgcggccgggtcgctgtccagcagtgcgtggcgttcggcgtgcagccattggaagaacagcgggtcgcggatggcgccgt
acttgatcacctcggccaggccggcgcgcagttcgcgcgcgggcagggtgcgcaaggtgtcggtatcggcaagtaccgcg
cgtggcgggtggaacgcgccgaccaggttcttgccctgcgggatgtccaccgcggtcttgccgccgaccgaggaatccac
catcgccagcaggctggtgggtagctgcacgcagtccacgccgcgcatccagcacgccgccgcaaagccagccaggtcgc
cgaccaccccgccgcccagcgcgaacacgcaggcatcgcgggtggcacccagttcggccagtgcggtgatcgcggagccg
aaggtatccagtgtcttggaggcttcgccagcggcgatgaccagttcgccgatctgcaggtccgggcgcgcgctcaacag
cgcggcgcgtacgccggccgcgtaatgcggggccacctgcgagtcgctgagcaacaacgcgtggcgtccgcgcacatggc
gggccaggcgcgcgtcgtcggccagcaggccgggcgcaatcgtgatggtgtaaggctgtgcgccgtcgacagcgacgctg
cgcgaggaacggggaagtgtcatgcgggggcactcgacatgcgccattgcgcggccaggcgcagcaccagctgcgcggtg
gcctcggcgggggaaaaatgatcggtttccaggctgaggtcggcaacctcgtgatacagcggcgtgcggtgcgcagccat
cgcatgcagcagctgctcgcggtcggcgcgttgcaacagcgggcgattgcggtcgcgcgccagccgtgtcagctgcgtcg
gcacgctgacatgcagatgcaccacaaacccacgtgcgcagatgcgctggcggttgtgcggatccagcaccgtgccgcca
ccggtggaaatcagtttgttgtcctgttccagcagcgcctgcaaggtgtccgcctcatgctgccgaaacccggcttcgcc
atgctgcgcgaagatcgccgggatgctgctgcccacctgttcgacgatggcctggtccacatcgacgaactccagcccga
agcgctcggccaggcgacggcctatgcagctttttccggcgcccatcgggccgaccatcacgagattgggtgcggggttc
atgcgcagggatcgtagcattcacaccatcgggccgggccgatggtgcgggccactccccgcgttcgccagaccaatcgt
gcacgatccgacgatccgatcgcggtgcataggcgaagcgcgggcgatgcgcccacaataggcgtccatctggctgccac
gcaccgtcatgaccgatctgtacgcagaagctcttgccaccttcgccgcgctgtatgccgaggcgcagaacagcgccgaa
ctcgaagccagcgcgatgaccctggccaccgccaacgtggatggccggccgagcgcgcgcaccgtgttgctcaaggcctt
cgacgcgcgcgggttcgtgttctacagccatctggacagcgcgaagggacgcgacctgcaaacccacccgcaggcggcgc
tgctgttcctgtggcgcagcctgcgcgaggccggcatccaggtgcgtatcgagggcggcgttcaactggtgagcgcggac
gaatccgatgcctacttcgcctcgcgcccgcgcatgagccagatcggcgcctgggcctcgctgcaatcgcagacgctggg
ttcgcgcgcggagttcgacgcggccatcgccaaagtcgaggcgaccttcgagggccgcgaggtgccgcgcccggagggct
ggggcgggttccgggtggtgccgcaggcgttcgagttctggtacggcgccaagttccgcctgcacgagcgctggcgctac
gaggccgacgcggccagccattggagcaagcggatgctgtatccgtgagtccgcagcctggcacagggcttcgagccagc
tgaacgggcggtttgcctcgcttgccgcgtgcccgactggctcgctttcggccctttctgccggtcatgggcagtctgta
gtatgtccggtcgttgcaggactcttgctgcatcaccaccgccgcatgaccaaaggacaggacatcgtatgacgcagtac
accactgtcgaattgcacggcttgctggccgagcgctaccgtgggcacccaatccatgtcgaactgatcgacggcctgga
gccggccatcaacctcaccctggccgaccacggcgacatgcagatccaggttgccgcttccggctcgcaggttttcgtct
ccacgctgctggcccatgccgagcacgtcaacgaccgcgccgccttcaacgacgcctgcctgcgcctgaatccgctcaac
cccttgtccaatctgggcttggtccaggtcgacggcgaggaccgctacgtggtcttcggcgaactgtcggcatcgtcgac
gctcgaccagatcgacgaagaaatccagaccctggcggccaacacgttggaagccgccgaatctctcaagccgttctttt
cctaaaggcgtgttgtcatgagtattttttccaagctgatcacgctgctgcgtggtaccgcacacgaaaccggccagaag
gccgtcgacgccaatgcgctgcgcatcctggaccaggaaatgcgcgatgccggcgcccagctcacgcgctcgcgcgaaga
gctcaccaagctgatggcgcagagcaagctggcccagcagaagatcgacgcgcgcgccggcaagatggccgagtacacgc
gttacatcgaaggcgcgttggccaagaacgatgaagcgctggcgcacgaggtggcggtcaagctggccgcgctggaaagc
gaggatgccggcgacaaggcggccaagaccgcgctggaccaatcggtggtgacgctcaaggcgaccatccagaagaccga
aaaccagctgcgcggcatgcgtcagcagatcgatacggtcaaggccaccgacgcggtgcagaaggcgcaggccgccatcg
ccgcgcgccattccggcgccagcagcaagatgggctcggcgctggaatcgctggagcgcatcaaggcgcgtcaggccgaa
acctcggcacgcatcgcatcggccgaagagctcgaatcgtccaccggcgatggcgatctcaatcggcgtctggcggcggc
cggcctgatggaaggcgaatccaacgccgctgcggtgctggcacgcttcaagaagccggccgcgcagctgggccacgaga
acaccagcggcagcgcgccgttgatcggccaggtgcgcgacgtgcagcaggttccgcgcagcgacagctgatccatcgca
cggcacaggatgcgccatgatcatcgttgaacggctgttccgtgtcctgcggcgccatgtgcgccgcgtcagctggggca
tggtgacgctggcactgcttgcgcacatgggcttgagctgggtgttgctgctgtgggccggcgagcagaagcgcgttggc
ctggacgcgtttgcgtactactacatgaccaccgccaccaccatcggcgacggcgatctgtcgccgggctcggtggccgg
gcgctctctcgctgcgttcgtgttgatgtcgggtgcgatggcgttgttcaccacggtgctggccaagaccagcggcgtgc
gcatcactgtctggaggcgccaccacatgggcaagatggcctatgccgatctgcgcgggcacaccattctgatcggctgg
cagggcgcggcctccacgcgcttgctggagttgctgctctccgataccgccaccgatgacgaaggcgtagtgctgatcgc
cgagggcgtggcgggaaacccgctgcccgaccacatgcgcttcatcgctgccgagtcgtacacgcacaccgaggtgtacc
tgcgcgccggcattaccggcgccgcgcgtgtcatcgtcaatctgccctccgacgaccagaccctggcgtcggtgttcgcg
ttgatggcgcatgcaccggccgcacacatcgtggcgcacttcgattcggccagcgcggcgcgcttggtcaactgccatta
cccggccattgagtgcgcgcgcccgatgaccgccgagatcctggcccgcgcggcgcaggatccgggcagcgcggcgatca
ccgccgagctgctatcggtagacgatggccccacccagttcagtcgtgccgcgcctgcgaatgcgcaaccactggatgac
agccggcttgcggccgatttcaaccaacgcggcacattgttgctgggcctgcgcgcgcccgatggcgcattgcgcttgaa
cccgccagcacgcatcgctgtcgccgccggtgccatgctgtcttacctggccgagcagcgcgtgccggcgcacgccatcg
cgtggcaggccgtgcgcagcgaggcgtcccccatgtccccatcgctacaaggtgtatgacgatgcattttttcagcaaat
tgttcggccaaccgcaaccgccgccgctgcctacttccagtcgtggcgcgatcgatcacacgctgccgctgggcttgcgt
gtcggtggccaggtggaaatcgataccaccctgtaccgcatggcgcccgaggccatgaccgccgagttgccgggcgggca
tcagggcattccgtgctacggccacgtcaatctgggcgatgggtatgcgctacatcgcttctacctggacgacgatgcgt
ttttgcaggtcaccaccgtgggcggcgacctggaagcaatgaaggccttcgtctattgcgagacggtgaatccgcccagc
aaacaggcattccaggagttcgtgatgcagcatccgcatctgggtgcggcgcagatcgagtatgcaggcaagcagtggca
gcgcgccacgcaatccaccgatgacgcggcgcgaattccacccatcgcatacgacgaagtgttgtaccgctatcagccgc
cgcgtcgcgatggcgatctgacccattacgccatgctttacagccgcgacgtgccagagctgcagcgcgaagaatttttg
ctggtgaccggtgaggattccggccccaacgaattctgcgtgacctacgcggtcgggatcgatgtcaccgtcgccgatct
ggatatcacctgagcgcacgcgctcgccttccactcacctttgtcctgtcatgcatccgatcaatctgcacagttttctc
gcgtttctttcctatttcggtaccggcctgggtgtgttgatcgtctcggtggtattggtgaccctggtcaccccgcacaa
ggatttcgttttgctgcggcagggcaatgtggctgcggccaccgcattggccggcaacctgatcggcgttgcgctgccgc
tgcattcggccattacccattctgtgagcctggtggacgcactgatctggggcctggtggcctgcgggatccaggtggtg
gcgtacctgctggccaatctggtggccgggcgcatctcgcggcagatcaccgacaacatgaccgccgccggtctcttttc
ggccggcgtgtcgatcgcagtcgggctgatcaacgccgccgcgatcacgccgtaacggagcgcaggcatgaagcgatcac
gcaatctcaaactcaccttgatggccgcgctgccggccgctttcgtcaccggctgcggctcggagccggagaccggtgtg
gtgctgcagtcggcctcggactgttaccagatcaagaaggaacagaccgacatccagcaatgcctcaaggcctacgacga
ggcggtggccaagcatcagcaggccgcgccgcgcttcactacgcgctacgagtgcgatgcgcagttcggtagttgcacgg
cgatcaccactccgcaaggccagcagagctggattccgccgatgggcgggttcttgctgggctacgcgttgggccacatg
agcggcggcggttatcactatggcggcgcgattccgctgtatcgcgactatcgcagcggtggttactacaagcccaatgg
cgatctggccagcgaccgcattggtaccgtgcgtgggcgcagcggcgccatcgacatgcccacgcgcgccatcacggtgt
cgcgatcgggcttcgggtccagcgcggcagcacgcagttcattcggcagcggcgggcgcagcgcgggcttcggcggctga
catgcaacgcatccacatcgccgaacgcccggattggcgcacgcaggccgaatcgctgggtttccacttccacaccatcg
atggcgaaccgtactgggacgaaagcgcttactacgctttttcgctgcggcagatcgaagacgacatcgaagcgcccacg
caagacctgcacgacatggcgatgcaactggtggacgaggtggtgcgctccgaagcgctgatgacgcagctggcgatccc
gccgttctactgggactggatcgccaactcgtggaaagagcgcgacccgcatctgtatggccgcatggacctggcgtatt
cgggcgacggcccggccaagttgtacgaactcaattacgacaccccgaccgcgctgtacgagtcggcgtatttccaatgg
ttgtggctggaacagcagatcgccagcggcgcgctgcccaagggcaccgatcagtacaacctgatccaggatctgctgtg
cgaaaccctaggtgcgctggcggtggacggcgcgatcggtgcgcagatgcattttgcggcggtacgcgactcgctggaag
atcgcgccaccgtgcggtacctgcgcgactgtgcgcatcaggtcggcatcagtaccgaggaagtggcgatcgaagacatc
ggcctgagcgcggaaggctggttcacagatgagcaggatcgggtgatccatacgctgttcaagctgtatccgctggaatt
catgatggaagagcgcttcgggccggcattgattgccgaccggatgcgcctgatcgagccggcatggaaatcggtgttga
gcaacaaaggcattctgccgctgctatgggaccgccatcagggtcacccgaatctgctgcccgcccgctttgcgcaagcc
ggcgagttgcccactgcaggctgggtccgcaagccattgctgtcgcgcgagggcgccaacatcgcgctggtcacagccca
aggccagaccgcacacaccgacggcccgtatgtggatggccctgcgattctgcaggcgcatcacccgctgccggtgttcg
acgcacgccatgcgctggtgggcagctgggtggttgccgatcgccccgctggattgggcatgcgcgacgacgatggcccg
atcacccgcgacacctcgcgcttcgtgccgcacgtcatcaccgattgacgcctagctgagggtgcatcgccgctgcgctg
gcgctgtccatcgcgcttgacacaagcgccagctgggcgcaaggccttgtgtgcatgcaaggcatcccatcttttccaca
ccccctgtggatggaagttgcacaaggctgtggacaagtgcgcgcaggccccggcctgcaacgctgtcaagatgggtggc
gaaaaaatgaccggccggttgcgagagactttcttcgtgcggggtcaatgcgatcccggcaggatcggcaacgtggtcgg
cgcttgcatcgctgcgatattcaggtccgcatccagcgatgccactgctatctggtgggcctgaaggccacgtgagtcgt
tccgaccacctaacccacgcatggcagtcccgtactgcaaccgaccgaccaagctacgtcagcaacctccgcactgggtc
gcttcgatgcctgcgctcgtcgcagccgcagccattaaatttgtcgtgccacaaaaaaactcgccaccgccagcaaccac
gccaacgcgaacacgctcaggtaggcggcgcgcgttgccgatgtcagcagcgcagcgaacaaggcgccggccagtgccag
catggctgctaccgcaatggcttcgctcaattgcagcgcagaactgtgggcgccgtgctgcgctggtggcgacagcgaca
gcagtaccaccgacagactggaatacagcaggcccatgcccaggccggtcagtgcccagccagcgatggccaacggcacc
ggaatcgctggccacaccgcgcctgcactgatcgcgatacccagcgtcatcggtagcacccctgtcttgagcaggcgagg
gcccgaccaaccggcacggctgtggccctggtatcacgaaccactgaaccagcccaatgcgcccacactcagcgccacgc
cggccagcagcggcgagagcccgcgttcgcgcgacagtagcagcggcaaaaaaacgcctcaaagccgaagaatgcggagg
cggcaatgccacgcagcgcgatcacgctgggcaacccgcgcgcaagccgcaacgcgccggtcggcagcagatgccaggcg
caatacaccgcgagcaacagcgccggcagcatcgtggccggcaccagcatgccgtgcagctgcccgcccagctacacgcc
cagctacacgccaagctacacgccaagctacacgccaagctacacgccaagctacacgccaagctacacgccaagctaca
cgccaagcacgcccagcgccgcgccaacggcccagcccaatgatgcagttggcgcgtcggagacctcgcttgtccatatc
cgcccgcgcagcgccggccacagcagtcatcccgccggaatcgccagcagcggcaccgacagaaacacccagcgccaccc
cgcgtgttgcacgatccacccgctgatgccgggtccgatcaacgagggcaccacccagccggctgaaaacgtggcaaaga
cgcacgggcgcaagaccttcggatacagccgtccgacgatgacgtaaaacgccaccgaatacgcgccggcccccagtccc
tgcagtcagcgcccgacgatgaacatcggcatgctcggtgccaggccggcgaccagcaggccgaccacaacgcacagcag
gccggcagccactgcaccgccagggccggcacggtcgctccagcgcccggctgcggtccatgtcgaccacgctggtggcc
agggtgccgccgaatgccagtgcatacagcggcagtccgctccattggcgcgccaccgtcggcatcgcggcagccgctgc
cagcgattcgaaggcgttgagcgacacgcgcgccaccatgcccagcgttgccgcgcggtcaggcgcggccaggatggcgg
tgggctgcatttcggtgggcggcgttgcaacagtgatcggtctctcggtgggcatcgaacatccaggatccgacgtgtgg
acagccatgacacaggtgcttgcaccagggatggccgtgcagcatcctgccttaacctgagttgaggtcaaggcaatgca
gcgcgcgttgtccgtgggcgaggtggccaagcgcagttgcgtggcggtgtcggcgctgcacttttatgagcgcaagggct
tgatcagtagcctgcgcaccgctggcaaccagcgccgctatgcgcgcgatgtgctgcggcggattgcgttgattcgcgtg
gcgcagcggctcggtgtgccgctgcaacaagtgctcgatgccttctctgtcttgccggagcacggtacgcccacgcgtgc
ggagtgggcgcggatgtcggcgcgctggcggggtcaactggatgcgtgcatcaacgaactgcaggccctgcgcgaccagc
tcaccgactgcatcggctgcggttgtctgtcgctgcgccgctgccgcctgagcaatccggacgatgccatgggtcagcga
ggtgagggagcattgcgactgggtagcctgatcgtggactaagcctggctaacgagcgctccgtcgcaccgatcgccatg
taggcgttgtggacttgatcggcacgcgatgcgtgcatgtggagcgcggctagcgctgcaccggcgcgcgcatcggcggc
cacatccgacgcatcacgcggacgcaacgggatcaatggcattcccgcgcgcggcaaggcgcgctgtaggatgggaatcc
cctcacgccgcaggatttcgcatgacccccaccgtgcgccgatcgctcaccgttgcattgtcgctggcctgcgtcaccgc
gccgatgcttgccgccgccgcgccagcgagcgcggcatccgcaacgcccgctgcagcgagcgtgttcgacccgctggccc
tgttcgcgcctctgcaattgcccgacgccccgaatgcctaccgcagcggtagcggcgtgcccggcccggcgttctggcag
aaccgcgccgattacgatctccgcgccagcatcgacactgcaacgcacacgctcagcggcgaggcggccatcacctacac
caaccacagccccgacgcgctggacgtgctgtggctgcaactggaccagaacatctaccgcgccgatgcccgcgctgctt
ccagccgcccacttaggcgcaaacagttcaccgatggcatgcagatcgccagtgtcgagatcgatcaaggcggtcgccgc
cagccagcgcatgtcgttgtcgacgacacgcgtatgcgggtggatctgccgcagccgttgcccgggcagggcaaggcact
caccgtgcatatccgttaccgctacacgattcccggcacctggggcgggcgcactgcggtcagtgccagcaagcaaggcg
agatctacgagattgcgcagtggtatccgcgcatggcggtgtacgacgatctgcgtggctgggacacgcaaccgtatctg
ggctcggagttttatcttgagtatggcaacttcgactatgcggtgaccgtgccggagggctttctggtcgccggctcggg
cgcattgaccaacccgcaggacgtgctcagccgtaccgagcagcaacgcctggagcaggcgcgcagcagcgaccgcacgg
tgctgatccgcacgcctgacgaagtgactgcacgtgcggccaagccggcaggcaaggggatgcggacctggcgcttccac
atggaccacacccgcgatgtcgcattcgccgcatcgccggcattcgtctgggacgcggcacgcatcaacttgccgggcgg
caagcagtcgctggcgatgtcggtctacccggtggaaggcgtgggcgcagacaagtggaaccgctccaccgaatacgtca
aaggcgcgatcgaacatttttcgcagtggtacccgtacccgtggccggcagcggtcaacctgggcggttatggtgccggc
atggaatacccgggcatcgtcttcgacggtttcgaagacggcggcaagggtttgttctggatcactgcgcacgaaatcgg
ccacacctggttcccgatgatcgtcggctccaacgagcgccggcatgcgttcatggatgaaggcttcaacaccttcatcg
acgtgtatgcatcggatgcgttcaacaagggcgaatacgcgcccaagcgcgattcggaatacgcgccgaaaggcggcaac
ccggtcgatgaaatcctgccgctgctggccgatacccatgcgcccacgctgatggacaacgccgattccaccagcgagac
ctatcgccatccgctgacttacttcaagggcgccctggggctggtgctgttgcgcgaacagattctggggccggcgcgct
tcgatcctgcgtttcgcaaatacatcgccacctgggcttacaagcatcccacgccgtcggatttcttccggctgatggaa
agcgaaagtggcgaagatctgtcctggtggtggcgcggctggtatctcaacaattggcagctggacatgggcatcaccgc
agcgcattacgtcgaccatgacccgtccaagggcgtgcaggtcacgctgcgcagccggcagaagttggtgatgccggtga
ccttgcgtgcggacctggccgatggcagccatctggaccgacgcgtgccggtggaaacctggctgcagaccaccaccccc
acggtcaacctgccgaccacgcagaaagtgctgcacgtgacgctggatcctgaccatgtgctgccggatgccgaccgcag
cgatgcgcgtgtggacgtgaccggctgagcattgcgcaaggcagcacgctgacgtggccgcaggcgcggtcgcgtcagcg
gccacctgcagtggcgacgagcagtggaatgaaaaggcctgtgtttaccaccaggcgaacgcagcagttgcctccagtgg
gtaggcagcgctcacacgcggtgctcggttgcgctgccgaggtccaatcgaagacgacgtagtggtgttgtcgccgactc
cgaacactaccccatcggttgcgaagattgcgccgtcttcgtgtgtgcaagatgcctgctgctgcacgacacgttggcga
ggtgcgaacggcatcgcgcatacacatcactgctatgccccgtgcatcgctgagtttgacaatcgcaatcacgatgcgcc
gcggcgagcattcgatcctgcgtttgcgcaaacgccgcctccagccacgccacgccactttcatggttcaaatttcacgg
tgtggtttgccggttttcgcgtcatcccgtgataacgcttacagccccgccagcgttgacattcgcatgcggctcaagca
actgccgtatcggctgtaacagtacaaagtcatcgctatgctgcaacgcacggtgacaagccctttatgctctgattacg
ctgcgcgagatgttagcgctatcacttgctggcacaccgtgcaaggcagccgtcacgaacgcagcaagggcacagcgttg
tcgttgatgcggtgagtggaagtgcatgcacatcgcaggtcaacggtcgaaggggcgaccggcggcccgcgtgctagggg
atagatcgaagggcagctgaaacgacgtagcgagcggttgtcggttggcgcgtgcggtgtggcgaaagcgggggatatgc
aagcaatgcatctccgatccgagcgccggctgcgcctgcatggcgaacgcatcggcgttggattggtggcccagcagttg
cagcagtcgcagcatcagtcgccacggcctgtcgggcagtggccatgatttcgccatatcgcatgccgcgataccggccg
ttggcgtttggactccactcccgaggacacatcgatgcgtcgtacgttgaacagcttcaagtcgaaggccatgttcacct
tcgttggcggcctgttggtcgtcaatcccgcgtttgcgcaggatgtcgctccgccgcctgcaccggccccgcagtccagc
agtgcttctgcgaccaccctggatgccgtcaacgtgaccgctatccgcaacagcctcaaccaatcgatgggcatcaagcg
cgatgctgccggcgtggtggatgcgatcagcgccgaagacatcggcaagtttccggacaccaacctggccgaatcgctac
aacgcatcaccggtatttccatcgaacgtcgcgatggcgaaggcgcacaggtcaccgcgcgcggcttcggcccgcagttc
aacacggtcaccctcaacggccgcctgattcctggtgccgatgcgttcggtgcgcccggccagacgccgatcggcggtgt
ggatgtcggcacgcgcgccttcaacttcgcccagctcgcttccgaagccatcaccggcatcgaggtgttcaagaccagcc
gcgcgactgcgcctagcggcggtatcggcgcgacgatcaacatccagaccgacaagccgttcaatcacgacggcgtggtg
gccaatgcgggcgccaagatggtgtcggaccgctccgagcccttcggcgatgcgctcaccccggaagtatcgggcatctt
cagctataccaatccggaaaagacctttggtatcggcttgagcgccagttaccagaagcgccacggcggttcggtgcagg
ccaccgaaaacgcctggaatatccagcgctggaccggcaccgacccggcgctgcgcccggacgcggtggtgaccaatgcc
cccgcgatcggccagttgtatggcatgcccaacgatctgcgctacgccttcgccgatttccaacgcgaacgcatgaacgg
ccaggcggtgatgcagttcgcgcccaccgacagcctgaccctgaccctggattacacctattcggccaatgaaattcgcg
aagagcgcggcgagcagggcatctggctgcagcgcgccaacagcttcaccgatctgaccttcgataccggccaggccgtt
gccacgccggtctatctgcgcgatgtgcccaacggcgcgaaggacttcggcatggagcaacagcgcaacgaacagaagta
cacgctcggctcattgggcttcaacgcggattggcaagtgagcgatcgcttccagctgagtttcgatgcgcacaattcga
agacgcaaagcctgcccaacgacccgaccacgggcggcagcgcgacctacttcagcttcgccggcaccaacaactgcacc
aatgggccgtactgcggcggccaatggggacaggaactgtggttcaacaattccttgccgatcggcgcacgcacctggta
tcccaccgcagccgattcgctggcaaacaccaatggcgtggtcaatcccgctttcacgcctgccgagctcggctcgcagg
tgctgcgcattttctaccagaagcaggtgaccgaaaccaaggaagggcgcctggacggcaagttcgactttgacgacggg
cgtttccagtttggcgtgagctcgaccaacaccaccatgcagcgccgtatcagcgataccaactcgccgctgggcgattg
gggcgtggccaatgcaggcaacgagccgggaatggtcgcgctgctgcaaccggtgagcatcacgggcatgttcaaggatt
tcaatcccaccggcgccgcgtccagtgcatggcgtggcgatgccgatcagttggctctgtggggaggacgccagtacggc
gcgaccacgcgctacaacccgcaatacacggccgataaccgggtggaagaaaagacccgcgcggcctacgtgcagttgga
aattgccggtgccatcgccgggatgaccaccaacacgcgcctgggtctgcgctacgagcgcaccgacgtggaatccacct
cgcaggtggccacgccgaccgcgctgctgtggctgtccaacaacgatttcgagttgatccgttccaccgaccagcagcct
ttcagcgaggggaccagctacaactacatccttccgaacatggacttcagcatcgatttcaccgatcagctgaaaggtcg
tgcctcgttcggtcagaccattgcgcgcgcgccgtataacactctcatcgccggccccacgcccaatacccctaacggct
cgatcctgatcaacccgtccaaccgcgccggtggcggctcgcagacgcccaccctcaatccgttggaatcggacaacctc
gatctggccctggagtggtatttcgctgacgccagctacatctcagcgacgttctggaataagcgcgtgagcaatttcat
cggcaataccgtcacgcgtgaatcgctgtacggactgaccgatcccacctcgggaccggatgctcagagcgcgctggcgt
tcctgcaaagcggtgcctgcgccgcccaggtgcgcgcagcgggtaacgacgtcgccagtgcctgttcggccaacgacacc
tcgctgttcgcggcaatggccttgctacgcaatgcggctgcgaccggcgggctgaatgcctataacggcagttcggcgca
gagcctgacgctggaaaacgcctacgatatcgccggcaatgcctccgacccgttgtatcagttcgacgtgtcgcggccga
tcaaccagaacaaggccaacatccacggctgggagctgggtgggcagtacttcttcggcagcaccggtttcggcatctac
gccaactacaccatcgttcaaggggatgtggcgttcgacaacaccgtgatcgaccgcgatcagttcgcgttgctcggtct
gagcgacaccgccaacgtcatgctgatgtacgagaagtatggctggagcgcacgcctggcctggaactggcgtgacgagt
acctgatcgctgccaaccaggacaatgccaaccgcaacccgtattacgtggagccctaccagcagttcgacctcagcgtc
agctacgcattcaacaagcagctgtcggttggcttcgaggcgatcaacctgaccggtgaagatgtgcgctggcatggtcg
ttcggaaaagcagatcatccgcttgatcgaccagcagccgcgttacacgctgggtgtgcggtacgcgttctgagtcgtca
cgccgatacgttttacgctgtagccctgcggccaccatcgcatgatggcggccgcaaccggttgttgcgccggtgctcgc
tcgcggtacgcagccgcacagtgctgcagcaggctctttgtctgtgcatgtgcggttgccctggcagtgcgcaccgatga
cgtacgcgcttaccttcacagtgacgcagcgcattgctgccctgcggcttgccggcgcgcacatttttggcaatgctcag
catcgccatgcacgcggggactgcgtgcgaccgaatccctttatgactgcagtcctccgcgacggacggctgctggagtt
ttcgatgacgcgatatgcagtgctcaacaacgtggcgcatcacgacttgcgcgtgatcctgcgctttggtgccgaattcg
gcgatgcggtcggcgtggtgccggcgttcgtcaccgaatacgccgagctgcagcgcgagtacccgctgttcttccgcaag
gacccggctgggagtggttaccagtccgtggcgctgctgggcttcgcacaggacgaaaatctgtttctgcaggacgggcg
ctggaacgccagctaccttccgggcatcgtcgccaaggggccgttcttgatcggtttccaggagcagcacattgacggcg
cgttggtgcaagaaccggtgattcatgtcgacctggagcatccgcgcatcagccgtcgcgagggcgaggcggtgttcctg
ccgcaaggcggtcacagcccgtatctgcagcacatcattggtgtgctgcgcggcatccgcgagggcgtggacgcgggaca
agcgatggcggctgccttcgacgcgctgggcctgatccagccggtgcgcctggacgtcgcactggatgccagccacgcca
cgcagttgcagggggtgttcgccatcgaccgcgagcggcttaccgcactggatgcacaagcgctgcatcagttgcatcag
gccggctatctggaaggtgccttcctgatgctggcatcgctgcacaatgtgcgccggctgatggccgagaaacagcgccg
cctgcagcagtcgcacagcgacgctgttgccgcgtaggcctgggcgcatggccgcacgcgccaccaatctatttgtcacc
gcaggcaccgccatcgccgagcgtagcgatggcgggcccgacgcattgccgcttgcggaactttgcgatgccgccgagcc
ggtggtgctgcgtggcgttgcgcgcaactggtcgctggtgcaagccgggctgcgcagcgcagaggaggcgatggcgctgt
tgcgcgcgcacgataccggccgggccctgcagtattcctatggcagcccggagatcggcagccgcccgttctatcgcgac
gattgcagcgcgttgaacgttgaggtgcagcgcggcaccctgagcgcgttgctggatgccatcgcggcacatcgcgatga
tgtgcagccgcccacctattacctggcttcgttgccggtggatgccaacctgcctgggttgcgcgcgcacaacaatttgg
atgtcgctgccaacggcagccccgtgcagcccagcatctggatcggtaaccgcgtgatcgcttcgtgtcactacgatgcg
ctggataatctggcgtgctgcgtggtggggcaacggcggtttacgctgtttccgccggaacaggtcgcccatctctaccc
cggtccgctcgatcccacgccgggcgggcaagtggtcagcatggtcgatttcgccaccccggatctgcagcgatttccgc
gttttatcgatgctttgccgcatgcgcgcagcgtggtgctggaaccgggcgatgcgttatttatccccagcatgtggtgg
catcacgttgaatcgctgcatccgttcaacgtgctggtcaattactggtggagcagcgcgccgacgcacctgcctggcgg
aatgccggcgctgtatcacgcgctgtgggcccttcgcgaccgccctgccgcggagaaacaggcgtggcgcgcgttgttcg
attactacgtgttcggcccggccgagcaggccggcaaacatctgcccgaaccggcacgccatgcactcggcccgatcaac
cccatgctgtcgcggcagctgcgcgccatgctgatcggcaaattgaaccgctgatgtgcagcgccgccctcaatccatgc
cataggagtgtgcagtgactcaggctcagattcgcaaggtggtgatcgccggtggtggaacggccggctggatcaccgcc
tgtgcgctctcgcatcaattccgcggtttgctggacatcaccctggtcgagtcggagcagatcggcaccgtgggcgtagg
cgaatccaccgtgccgcccattcgcacgttccaccggtttctgcagatcgacgagcaggaatttctgcgtgcggtggcag
gcaccttcaagctatcgatctctttcgagcattggcgtgcccagggtgagcgctatatccatccgttcggcatcaccggg
cagagcaccctggtgtgcgcgttccatcatctgtggctggaaagccaacgccgcggcatgcccggcagcttcggcgatta
ctgcctggaaaccgtggcctcgcgcgtggaccgttttgcgctgtacggcgagccggcggtcaattacgcctatcacctgg
atgcggcgctgtacgcgaagttcctgcgcgcacgcagcgaggcgtgtggcgtcaagcgcatcgaaggcaagatccagcag
gtgaccgtgcagccgcacagcggcgatgtcgccagcgtggtgctggaagacgggcacgtgatcgaaggcgatctgtttat
cgactgcagcggcttccgcggcttgctgatcgagcagacgctgcataccggctatgaagactggagccattggctgccgt
gcgaccgtgcggtggcggtgcagaccgaagccgtcggcccgccggtgccgtatacccgcgccatcgcacacgaagccggc
tggcgttggcatattccgttgcagcatcgcgtcggcaacggcctggtgttttcgagcaagcacctgtccgatgaccaagc
gcacgccaagttgttgcacgatgtcgccgcgcctgcagtgaaagatccctggatggtgccgttccgcaccggccgccggc
gcaaggcctggaacaagaacgtggtctcgcttggtctggccagcggctttatcgagccgctggaatccaccagcatccat
ctcaccatctctgcggtggtgcggctgttggcgctgtttccgggtgagggcatcgcgccgtcgcaggtgcagctgttcaa
tgacgtcagccgcgccgaaatggagcacgtgcgcgacttcgtcatcttgcattaccacgccactcagcgaaacgaaccgt
tgtggcagcaatgccgcgcaatggaactgcccgaatcgctcgcgctgcgcctgcgtgcctggcgcgaacgcgcgcacgcc
tggcaaggcgcggacgaattgttccgtgtcgattcctggacccacgtgctgatggggcagggcatcgaacccgagcagca
tcacccgctgacgcgcgcattttccgaccacgacctgcgccgcctgctcgacggcatcgcccagccgatccagcatgccg
tgcagcagatgccgtcgcagcacgcctttatcgagcgctattgcaaggcgggcgcacaggtgtgggggatgcgcagcccg
gtgccggcctagcgccaagcactttgggcgcgtgcgacgcgtgcctgcgctacagtcgcatcaaatccttgcccaccacg
atcggcccggcgtaatgcgtgcgcgcgccttcgctccacatcgcatcggtgatggacgcatcgccaccagggacgaagtg
attgagtacgagcatcttcgccttcgccgcagccgcaattttgccgacctcttcgctggtggaatggcttttgagcaaat
ggtccagcaacgtgggcgcgttgtcgttggtctgaagcatcttctgcagcgcgggtagatacatcacctcgtgcaccagg
atgtcggtgtcctttgcgaactcggccagcgcgggcaggtagcgcgtatcgccggagaacaccacgctgcggtcgcgcgc
ttcgaaccggtacgcaaatgccggcctgagcgtgtaatggtccaccagcgtggcggtcacggtgacctgatcgtttgtca
gcacagtgccaggctggtcgaactcgtgcacatgaatgcgtgctttgaacggcggccggccttcctcacggatgcgtgcc
tcgatgtcgatggcattcatctcgacaaatgcatccaccatcctggcgatgccgggtgggccgtagagatgcactgccgt
gtgcaggccactggcccaggccagccacaccacgttgagcagatcggcgttgtggtccgagtggtgatgggtcaggaaga
tatcgcgcagcatcggcaggcggatgccggccttggccaattgctgcgccacgccgttgccgcaatcgatgagatacggc
tgcccgtcgatcactagcgcattggccgccgccgcccgcaaggccgaaggcgtcgggccacccttggtacccagcagcac
caggacgctgcccttggccgggaaagatgctgccggcgcggggtcgggcttggcaggcgcgtgtcgtgtggacgacggcg
cagcaccaagctgccccaacgccgtcagcgcacttgcagttagtgcagtgcgcagcagcgcgcggcgggagcgggatggc
tggaatgcggtcattgcggctcctgtcgatgcgcgtgtgtgagctgctctaagtgccgatgcacttctgcgtgctgtata
cacaatacggcaagcgtcgctggcagcgatccgaaacagcactccaggcgctatttttttccgctcctgccgccaagctc
agaacgcgcgtgcaatgaattgattcgacgccggcgaacgatagaacgccatgcagtgcgcgaagatgcgattgaacggg
ccgcggcgcgcttcgtccttcatcgggacttcgctcttgtccaaacccgccgtgttggcgtcgacaaagcgatgcaggcg
atcggtagcgccggccttggtgatatccgtcgcatggctgatcagcagatacgagcggtcgcgcaactgatcgggcgcgt
acttgccgctacgcgtgtagttgttgtccaggcagcgctgcagcgcgtaggccgtgatgccctcgcgatcggccggcttg
ccagctgccagggccgcggtctgcagcgtcatggacgtaagggtgatgacgaacagtgcggtgtgtaggcgatgcatgag
cggctgttggtaaaggagaccggacatgtctgcatcatcgtacctggcgccgcccaggtttgcgcagggtagagcggggc
gacttcagcggcgaccgtcgccctgaatatgtgggtgttgggcggcgatggcgtcgatctggccggcggtattgcatggc
gcgccgttgtgctgtggcaagaagatctttgctgcctgggtgtggcgattgctgcgtcttcaaggccgtagtgcagtcga
ggccaatcaggtgttgcccgggctccacacctggaatctgcacacgcatggcgcgcgcaacagcgcccgctaactggtgg
cgcgaggctgcaaaaaacagctacggatcgcccccacgtcagcgaatcagggcgctgtcgtgagaaagtggtcgtgaggt
gtcggcatcaaaagcggcggatgcgcgcgcgttgcatcccagcgatcaacacaagcaccgatggctgaacccaaagcgcc
tcgctcggcactgcgattgcggagcgaagcgctatcgagcgtggcaggcgtatgatcgcctgccacgcggcttggccgct
tactggccgaagtaggtggaaatggtggaatacacgtccgagaagcgcgagtagtgatccggagccgtctgcgcgttgca
tgccgcaaagccgccgaggaggccgccgcgcagctggtaggcgccatcgctggcgacggtgaacaggccggagccggatg
agccgccttcggtggtgccgtcgctccagaccacgcgataaagcggcttcctgccctcgaaggagctgttcagggcagtg
accgttcccaatgaatacttcttgacgtcgccgtgtgggtgatggatgccgacaatcgaggtgctggtggagccgatcgc
cgcgctgttccatgctgcatagaacgcgccgcgtggtggtgcggctttcagctccagcaatgcggtatcgcgcctggtgt
tggcatgccgcagaaacgcgccacccgtcaacgtggttgcttgcaaactggccgttttgccattgcatttggcggcctcg
tagaaccaataggtttgcagcgtttcggccacggtttgcgtgctgatgcaatgcgctgcggtccagaacagatggcgctt
gggcgaattgctgttgttgagcagcgtgccggtgcacacgaacgtgccttcgctggtggtgaatagcatgcgcgccaccg
catttgcagcactggtgaagccgcttgtggggttggcacggcagacgatgtcgttctcgcaggaaccgctcttgccggtg
gcgattgtcatcatgtcgcgccgactggcggtggggctgatgtccagatgcgacagctgcggaatgctgaggctgaaatt
ctccgggtacaggcctgctggcagcgacagttcaatcaacagatcctcgccgctcaccgttggcgaccaaccgatgtcgt
tgccgctggtcgtaaagctggcaccggattgcgcgaacacgcgaccgtcgttgccggcgaagcgcagcgtcaccttggat
gggtcgccaggcgttgcgccgacgccacgcaagaccagcgatgcacgcagcgatgccgcctgtgcggagctgactttcaa
gctggcgacgcgtgaaccatcggcggccatctgccaatcgagcttggacaggttcaccagcggctgcgtcactgcacgcg
agaaaccgatctgcaacggctgcccatgcttgacctgcgcaatgcggcgctcacgcacatggctcatctcggtgctggtg
ggcgcggcgagttgcaccacgcgcgtgggcaggatgccaccacgcaaacttgccgactgcaacgtggccgcaccgagtct
ggcggcctgcggcgcggcggtcaccggcgctgcatccatctcggtgggcggagctgccattgcagtgccggaaatagcgg
aaaacagcgccaggtacatcgcgttcttgtgactcatggatggtccttctcgtcagggatcggcaggctgcagcaggggc
tgcaacaagcgagcgccaacgtcagcgccgatcgagagtagcgtaagtctagagctgaatgtgtgctgaaaatctcgttc
gtgaatacgtagtcggcgtcaatatattcgtattttcgcgcattgaattttcgcgcattgatgcgttgcgtcctgcgcct
tgcttcgtaagtcggtatcacgtgcgggcacagcgatggaggcgatggcgacgaatgcgtgcgctgcaatatcgcaacgt
gcatccccgcttgacacgctcagcggatgcgggatgtatcatcggcagcttgcagatcgcctctgcggcatcgcgtttcc
agcatctgatagcgcttgcagcgcgctgcaatgcgattgtgagtaacgcaatgcgtggctagccgcaaacatggcagcgc
agccgacacggctattccactgcgtcgctggcgcgaaattcggtagaacgtccgctgagtttcagaaacgccagtaccgt
cagtcccaccaccatccacgcggtgccacccagttgcgcatgcgtgtcggcattgagtaatacgtaggcaaggatgacga
tgccgatcaacggtgccaggccatgcagcacgcgccggccctgggcgcggaagtgccatagcactgcgatatgcagcagc
acgaaggcagtcagtgcgccgacgttgcacagcgacgacagcaaggcaatttggccgacgaacacttcgcccagtacgat
gcttagccccgccaccagcaagatcgcacgctgcggcacggcggtacgcgggtggatgtagcgcaggaaggccggcaact
ggcggtcgcgcgccatggcgaacaacaggcgcgatgtggccgcttgtgccaccagcgaattggcgattgccgcgctgatg
gcgaccgtgagcgcaatgacgatctgcagccatggcccggcgatcaatcgcccgatctcgaagaacgcatcgttggatgc
ttgcgcactggggtagcgctgcagggtgggttgcagcaatgccgccagccaggtttgcaagacgaatacgcctgccacga
tcagcaacgcgagcaaggtggcacgccccaccacacggttgccgccgcgcgcctctt-cggacaaggtggagatcgcatc
gaagccgaggaacgacaccaccgccaccgacaatgcgctgaagatcacgtgtggggaaaacgcttgcgggtcatagatgg
ggcgccaactccagtgcgcgccattgacgccgcgctggatcgccaacgtcgccagcaccaggaataccgccaataccacc
aactggccaagcagaaaaaagcgattggcacgtgcggtggtttcgataccgcgtaggttgaccaccgtgttgagcacgac
gaagaacccgatccacgccggctgcggcactgccggcaccacgttgtacatcgcgttggcgccgaccacatacagcagcg
tcggtaccagcagatagtcgagcagaatcgcccaaccagccagaaagcccatgccgctgttcagcccgcgcccgacgtag
gcatacaccgagccagccaccggaaatgcctgcgacatctgctggtagctcagcgcggtgaacagcatcgccacgaagcc
gaccagataggtcagcggcaccattccggcgctgatgtcgaagacgccgccgaagatcgagaacggcgccgtcggcacca
tggacaccagcccgtagatcaacagatccttgagcgtgagctgccgcttgagctcttgtgcgtagccgaagcgttccagc
gtggccgcatcgtcgcggcgtggtgtgtcggtcatgcaggtgtccggggaaagggatgccgacgcgcagcgcagatgctg
aagggacctgaacgcccgttctgcgctgcagtcatgtgaccggcattgtgccgataatgtggcccacacacccatccatt
ggcaaaagtgctaggttttccctgctggttgtcgcttgtgggcaaccaccggtaccgaggaatcaccatgttcgaaattc
tagccagcctgggccgcgatctgcaggcgtcgcaaacggttaatagctgcctggatcgggtgtttcgcgatgtctgtgcg
ctcggcttccagtcgttggtctacgactacgcaccggtgccgctgagcatggagggcgcgctgatcacgccaacggtgtt
catgcagcgcaatgcgccaggcgatatgcagcatgtctggtgcgagcacgggtactaccaacatgaccccgttcagcagc
gtgcaacgcgacgtaacaccccgttcgtatggtcgtaccgcaccgacggcgattgcgctggggtggaatatgtgggtgga
cagcaccggcaagtcacgcgttacttgtgcgatagcggcatgggtaccggtgtcaccgtgccgctgcatctgcccggtgg
cgcgttcgccacctttagcgctgcgattgatgccgtggctgcggaagcgctgcgtctggccgagtcgcagttattgccct
tcttgctgctggcacatgctttccaggcgcgtgcgcaggaattgctggacccgcaggaacgccgctgccaccacattcca
ttgacccgtcgcgagcgcgaatgcctgcagtattcggccaaaggcctgacctccaaacgtatcgccgcggcgctcaaccg
ctccaccgccacggtgaacctgcatctgaattcggctgcccgcaaactgggggcacgtaaccgcgtggaagcggtggtgc
gtggtatgcactatcggttgctggagccataattattccctgagcatgcctgcgtaccgggtttgacatggcggaggacg
cgcgtgatgcgcttgcttggcgttgctgcctccgttggccagcgctcatcccgcggtttcagccgagccgagtacggcgg
cttcaccagacgcgatagatgcgttgatttgcagcgaggacgtcgatcaaaagcgatgtcgagtcgcgccatctccgccg
caaccggcatccgagcgcattcaaacctgtgagatttgccagttaacgccagtcggcccgctcgctaggctcggggcaca
tcattgccgcaggcaggcgcaggtcatgcagtgcaccgaagggcacgtcgaattccgcggctatcgcacctggtaccgca
ttaccggcgacctgcgcgcggacgcctgcccgttgctggtgctgcatggcggccccggctgcacccatgactacctggac
agcttcaaggatctggcggccagcggccgtgcggtcattcattacgaccagctcggcaacggcaactcgacccatctgcc
caatgccgatccagctttctggacggtcgggctctttctggacgagctgcagacgctgatcgcccatctcgcgctgtcgc
agtacgccttgctgggccaatcctggggcggaatgctggcggccgagcatgccgtgcgccgtccagccggcctgcgcgcg
ctggtgatcgccaattcgccagcgtcgatgggcttgtggcgggccgctgcattacgtctacgtgcgcgtttgcccgacga
catccaggctgcgctggatgcgcatgaagctgccggtacgctggaccacccggcctaccgcgccgccagccaggtgttct
acgcgcagcacgtctgtcgcttgttgccatggcctgccgaggtggcgcgcacgttcgccgccgtcgatgccgacccgacc
gtgtatcacgccatgaacgggccgaccgaattccacgtggtgggcagtttgcgcaactggagcatcatcgaacgcctgca
ttgcatcaccgcacccacgctggtgctctcgggcaagtacgacgaagccacgccggaaaccgtcgagccgtatgcgcggt
tgattccggatgcgcgctggcatgtgttcgccaactctagccatatgccgcacgtggaagaacgcgttgcctgcatgcgc
ctggtcggcaacttcctggacgatcagacgccgcggcccggtaggcagatggtgcgttcgtcggcgctggccaatcgcgc
tgtttgagtgagccaggtgcgggtgcggctatagctggcgagccgacatgccgctttgcgtatccgtgcctgccgcgacg
atgtccctttgggcagaggtcatcaattcgcgcgttggacacaggcggtgggcagaattgcagtgtcatgggcgtctatc
ggcgcatgcgttcagcccatttccggtaatgcaagttcgagcgtcgacgcggaccaccttcaagcgcgcagttggtgccc
agtgatgtgccagtagcaaacgcgtattccgcactctgggagtaaccatcggtttgcggcagtcggcgcgtgagcgctct
gatgcgttgcgtcagagtcgcaagcggccttgccagtgacagccggacagcgcactcccgcagcagtcgatgcagctgtt
gcaacgcgtacttgcataccgtgttgtagcagttgcggtcgccatgcctgcgcagttgcggcccatacccgcagttgcga
tcagtatgcggagacatcacagccacgattgcgatcgttgcgcggctgagagcggctaacaaaacgactgcgctcaccgc
caagcgggcgcggccggtggtcggaatcggcatgtaccacgcgtacgctccggttcctcagcgtcgttcgcgctcatctg
acgacagctcgcgacgttttgttagccgctcttggccactccttctccaggctggcgtcaagaggcgcggcaggcgccgc
gacgcggtatcgtggcgcgattcacgtcattcaagcctgtccatgccgcttccgaccgaccccgttgctgagaccgctgc
gtccgccgcacctgtactgcgtcatgcgctgaagccgcggcaattgatgatgatggggctgggcacggcgatcggcgccg
ggctgtttctgggttcgggcgtgggcatccatgcggccgggccggccgcgctggtgtcctacctgatcgccggtggcctg
gtgatcatcgtgatgaacgcgctgggcgagatggcggccgccaagccgaccagcggcgcattctcggtctacgcggccga
tgcgatgggtccgaccgccggggcaacagtgggctggttgtggtggctgcagatcgtggtggtgatcgcggccgaagcag
tcggtgcggctgggctgctggcgacggtctggccggcgttgccggtgccgctgctggcgttgctgttcatggccacgttc
actgcgatcaatctgctcggcgtgcgcaacttcggcgagttcgaattctggttcgccattctcaaggtcctggcgatcgt
ggtgtttttgctgatcggcattgccttgctggccggctggttgcctggtgtcacttcaccggggctgtccaatttcaccc
agaacggcgggtttgcgccgaaggggctggccggtatcggctcggcgttgctggtggtggtgttcgctttcggcggcacc
gagatcgtggcggtggccgcagcggaaaccgccgacccgggccgcagcctggcgcgtaccatccgcaccgtggccgggcg
catcctggtgttctatatcggttcgatcagcgtgatcgtggcggtggtgccgtggaccagcacggcgctcagctcgccgt
tcgctgccgtgctgcaagtggcacgcattcccggtgccgccacggcaatcaccctggtggcggtggtggcgctgctgtcg
gcgctcaatgccaatctgtatggcgcatcgcggatgatcttctcgctggcacagcgcggcgaagcgccgcgggtgctggc
caggaccagtagcgagcaggtgccgctggtggcggtgatcgccagtgtgttgttcggcttcgctgccgccgcgttggagt
tgctgtatccgaacaaggtgttgccgatgctgctcaacatcgtcggcgccacctgcctgctggtgtggacgatctcgctg
gtgtcgcaactgatcttgcgcgcccgcgccgaccgcgccggtctcgcgttgccgttccgcatgcgcggctttccgtttct
gacggtgctggcgctggcgatcctggcggtgatcttcggattgttggcctattcggccgacacgcgcgcgcagttcctgt
cgatggtcactctgaccgccgtcatcgcagtggtcagcgaagttgcgcgacgcttccgttcgcggatgtaaccgatgggg
gccgcgtcagtgcgctggcgcgtcgtgtccaatgacggacgtatcagctactacatgcgcgcgccgcgctgaggaccgat
ggtcaaccgggaatcgcaaccgcggttggttgcggtgttgaggtgtcccgattcaggtgtggggaccaatcacggcgcat
ggcagcgcgtctgtcgatcaagacgcgcgcagcggtaatccgccggtctgggagcggggtgccaatgaacctgcaaatat
gggcggatagcagctggctctcgccgtggcattccatcctgtcgttggaaggcgcgcatatgcttggaccacgccgggtt
cgcagccaggcattgcggctgaggcgtctggacatcgcggccaacgccggcgccgcctatctgatgctcaaccatttcgg
ctctcttgaatttcaagtgggttgccgggcatgcgggttgaacgtttggaagtccagcttgccggcaatcaggaagatga
cggtcttgatggtggacaggcgtttgaagccgcgagctctgcgcttggcggactggaacaggccattgatggcttcaagg
aagccgttggtctgacgggtctgcgcccaggcgacgatgccgtccatgtggcggcgcacgagggctgcgacttccttcat
cgcctcgaccttggatcgcatcacgcagacgcaccagtgcttgagcatctcgcgcatcacgttgatctgctttcggtcaa
gcgcctcgcgcaactgctccttgtagagccacgcgcgggccgtccgtgtgagcttgggtgccgtgatcagcccgtgcaat
gctgcgccggccgtcggtttgaggctgaagacatccttgagcagcgtccagcgcatgcccttgagggacttctcggtgcg
ctgctcgatgcgcctggttttgtccacggccgcgttcgcacctgattagcacgcactttcagcggtgaacatggtgacat
cacgcagggcccgctcggaccacggcttgctggcggctgcggcggccagcaagctgggcaccagccgggtcagatcgaaa
cggcggttgaaccgccacatcgtctctgccaggtagcgctgggcgtatttggcgaatttgaaggcgtgataggcaccgtc
cagcgaacgctttaggttggacaacaccacgttgacccagcgtgcgttctctgcctcgcagcgacttcgaccgctgcctt
cgatcaccgtgtgcgcgtgctcggcttccagtgctcgaaacgcaccgagtccatcactgtagacatctgctccaggatgc
aggcgttgcccgatccattccgacagcgccgccttggtgaagcctgggaccggatccatcaccgcgcgcaatggacgacc
gtcttcagtggtctccacggcgatcacgaaagggcgcttgttctccgagccgcgcctggccttgccaccgttgcgttctc
cgcccaggtaggcatcgtccagttgcacgatcccgcccaacttgcgcttcgcctcgcgttgggtcatggcctgcatcagc
ttgtgcttcattggccacgctgtcgggtagctcactcccaggtgtcgcatcaactccagcgccgacaggttcgtcttgct
ctggcccagcagatacatgccaagcagccaggtgcgtagcggcagcttgctgttgtccatcaccgtgcccgagcgcaggc
tggtctggcgatagcaggccgtgcactgccagtacgtggtgccgtgacgctggaatcgactgtgcgcggtagcggcgcaa
cgcggacaaacaaagccctgtggccagcgcgagatctccaacgcctgctcgcactgctgcgcgttgccatagcgcttgag
gaacgccggcaacgacagcccggcttggaactgcacacgattcatggccatgatctggtctcggtggagcgacggtccta
ccatcgaccggtcggctctcactggctgcgactgtgctgaaagatcgtgctaatcaggcgttcgcatgtccgacaacgtg
gaacttgtcgaaggtgatctgcgcgttgggcaactggtcgcttacgcccttgatgaacgcgggcgacatgtcgatgctca
ccgaggtgatctgttcgggagggcagccatgagctgccagatcggcagccagcgccttcacggctttggcgtcccgcccc
tcagtcacgaagatcacgcgtcgcgcctgggcgtcggcagccaaggtcacatagtcgtggccgcgagcgcgcgacgtctc
gtcgatggccagcgacgtgacgtcgctgaagtcggcctgctccagggccatctcgacatagcggttgcacacctgcatgc
accggtacgccgactcgcccacgatgcgcgcaacggccgcgaacggcatctgctgcgacaacatcagcaccagcgcctcg
aacaacagcgtgaagcccgacaaccgcc----cagcgaagtccggctcgaccaggcgaaccgatccgtccccaagcttca
cacgcggcgtgcgaaccttcaggtagcactcgtgctggaaaaagttcaggtgccggtaggtcttgaccacggtgtcatga
accggatgcagccccttttggcccgataccttgaacctcgtgcccggcttgaagtccaccggcaccgtcaacaccttggt
cgcttcgtcgaactcgaccgcgcctaccgaccacggcgcgccgatccccagcgccgcttcaaacaccttggccgtcatcc
caatccccgcgtcagtggtaaaccagccgaaatcctacccactcaaattttcagagagccaccatttcagccatcccgac
atctcccaggccggctacgcatcgctcaatccatggcgcggcaggaagggcgcagggctgcgtgtccgccaccgtattcg
gagcagggcctcctgcatgacgggaggggcatcgcgacgcgttgctgtcacaagagcggcaaattgccgcagatgcgacg
ccgtgtcgcatcgggaacgggcccaaccgtccctatcatgatcacgtagcgcagcagcctgctcgcgatcgcccaatgcg
ctgcatcctggcgatcgacctgcagcttgcacgccgacgatcactttttcctggagtgtgctccatggacgcactgctgt
tatcccggatccagttcgggttcgtcatcgcgttccacgtgctgtttccggcattcaccatcgggctttccagtctgctg
gcatttctggaatggcgctggctgcgcacgcgtctgccagtctggcgcgagctgtattttttctggcagaagatcttcgc
ggtgtcattcggcatgggcgtggtcagcggcatcgtgatggccttccagttcggcgccaactggccggaattgagccgga
ttgccggtggcgtgatcgggccgttgctgagctatgaagtgctcactgcgttttttctcgaagccagtttcctgggcgtg
atgctgttcggctgggggcgcatctccgagcgcctgcatttcttttccagctgcatggtggcgttgggcacgctggtctc
cacgttctggattctctcgtccaatagctggttgcagacgcctgcgggctttgatgtgatcggcggcatcgtgcatccgg
tggattggttgaagatcatcttcaacccctcgttcccttaccggctagcgcatatggcgctgggctcgttcatcaccacc
tgttttgtggtgggtgcagtgggcgcgtggtatctgcaccgcggtgtgcatcgcgacgccgggctgcgcatgctcaagct
ggccgtggtgtttgccgcaatcaccgtgccgctgcagatcttcgtcggcgacatgcagggcttgaacacgctcaagcatc
agccgatgaagatcgccgcaatggaagcgcattggcatgccgaacagccgggcgagggatttccgctggtggtgtttgcg
ctgcccgatgcacaggccgagcgtaatgatgacgaggtggcgattccgcgcctgggcagcctgatcctgacccaccgcct
ggacggcagcatcgcgccgctgacctcggtgccggcaagcgagcgcccgccggtgacgccggtgttcttcgcgtttcgca
tcatggtggggatcggctcattgatgctgctggttgcctgggtgtctgcgttcgcgttgtggcgcggcaagctggtgcag
tggcgctggttgctggcgacctggcgctggatgttgccgagcggcttcattgcgctgatttccggctggttcgtcaccga
gatcggccggcagccctatgtggtctacggcttgttgcgcaccgccgatgcggtgggtccgcagtctgcgctgatgacca
ccatttcgctggtggtgtacgtggctggctacgcgttcgtgttcggctggggcatctggtacctggtcaagatcggcaag
caagggcccaccccacatgccaacgcgccgcatctggatcatggcgaacacacgccggcacgcccgctttcggcagcgga
tgcaccgatcgatggagcggcatgatggacatggcgacggtactgacggtggcgtggtttgcggtgatcggcttcggggt
gctgatgtacgtggtgctggacggcttcgtcctgggcatcggcatcctggcgccgttccgcaaggacgaagcgcagctgg
atttgatgatgaacactgccgcgccgatctgggacggcaacgaaacctggctggtgctgggcggggcaggactgctggcc
gcatttcccaaggcgtacggggtgatcttgtcggcgctgtatctgccggtgctgttgatggtgatggccttagtgtttcg
cggcgttgcgttcgaattccgcttcaaggcgcatcgctcgcggcgtttgtggagtcatgcgttcgccgtcggttcgatcc
tggccaccttcgcgcagggcgtgatcctgggcgcattggtgcaaggcctgccgatcaaacatgatcgctatgtcggtggc
atctgggggtggttcagtccgttcgcgatgctgaccggcgccgccctggtattcggttatgcactgctcggcagcacctg
gttgatcctcaagaccgaaggccatgtgcagcagctggcgcggcagctgagccggccgttgaccatcagcgtgttgacct
tcatcggcctggtcagcgcctggttgccatcgctgcaatcgcacgtgatggagcgttggttcagtggcgcgcattacctg
tggctgatgccggtgccgctgctggttgccatcgtggggttcgcgctgtggcgtgccaccgatgcggagcgctcggaggc
gctgccattcctgctggcgatgggcctgttcgtgctgggcttcctggggctggtgctgggcatgtggccgtatctggtgc
cgccggtctacaccatctggcaagccgccgcgccgccgtcgtcgcagttgtttgtgatggtggggctggtcatgttgctg
ccattgatcctgggctacacggtgtggtcgtaccacgtattccgcggcaaggtcaccactgacaatggctatcaccactg
aagcgcgctggcggtgtcatgccatcgcgcgggcaccgcgcccgcgcggcgttgcgcagtgtcagcgcaggcgctgcttg
aacatccatttccacattgccgggtccgcgtaggttgcgtcccaggcgttgtggttgccttccggatattcgctgtaacg
cacattggcgccgacgcctttcgcggcgcgatacagcgcgcggtcgtcgtgcggcggtacggaatcgtccttggcgccat
ggaacatccagatcggcacgtgcttgagctgggtcactgccgcggtgtacgggtccgcttccttcgccaccaggctgacg
tacaaggtacggcgctcatcgcgcggtgccttgagtgcgccgcagatcggcacgattgccgcaaaccgctgcggctgcat
cagcccgatttcccaggcgccatagccgcccatcgagatgccggtgaggtaggtgcgctgcgggtcggcgttgaattcgg
cgctggccgcatccagcgtggcgatcgccatgcgcgcgttgacgcccagccattcttcgtcgtcggggacctgcggcagc
accacaagtgcgggaaagtcggcggtgtgttggctcagataagggcccacgccaacttcggcctggtcgcgcccgttatc
gccgcgctcgcccgatccatgcaggaacagcacgatcgggcgcggctgcggcaccttggacgccggcacgaacacttgat
agcggtacaggcgcccttccagtttcagcgtgcgggtgacgaagtggccgcggcgttcgttgtggcggcgcccagccatg
ctggaacagccagccaccagtagcgcaagaacaatgacaacaagacaacgacgaatcacgcagctctcccgaccgattac
atggttgcagtattaccgcatgccggtgcgctgggctgtcgcggcgcggcgattcctgtcgaatattcatctgcttgtcg
tcatcgcatgcacggcacatgggttcaatgcaatcgcaatcgctgcaggtcagggcagcaggatcaacgtggccaggcca
agaaagctcaggaagcccatcacgtcggtcaaggtggtcaggatcacgccaccggccaatgccggatcgaagcccaagcg
tttcaacgtcaccggcaccagcaccccgccggaagcggcagtgagcatgttcaccgtcaatgcggtgccgatcaccagcg
acagcatcggctgccgtaaccagaccagcacgatcacgccaagcccgatgcccaggcacagcccgttgatcagcgcgaca
gtgagctccttcttgagcaaggtcatcacgttggacgagccgatctggcccagcgccaagccgcggaccatcagtgccaa
cacctgggtgcctgcattgccgcccatgccggccacgatcggcatcagcgccgccagcgccaccagtttttcgatgctgc
cttcgaacctgctgaccacgctggaggccagaaacgcggtgcacagattgatgctcagccagatcaggcggcgccggaat
gcgcgccgtgccgggctgaacatgtcttcgtcttcgtccaggccggctgcgctcatggcctggtgctcggcctgctcgcg
gatgatgtcgaccacgtcgtcgatggtgatgcggccgagcaggatgttgttgtcgtccaccaccggcgccgagatccagt
cgtggtcggagaagcgccgcgccacttcgtcggacccatcgccgacatcgatcgccggctgctcgtcgtcgatcagccgg
ttgaccggggtgctgtcttcatgggtcaccagcgcagccagcggcacccggcccaggtattgatggcgccggctcaccac
gtacaggtgatcggtgtggtcgggcagctcgccccgcaggcgcagatagcgcagcaccacatccacgttgacgtcggcgc
gcacggtgaccacgtccggattcatcagacgtccggcggtgtcttccggatacgacagcacctgctcgaggcgctcgcgg
ttttcgcggtccatcgacttgagcacttcgtcgatgacggtgtcgggcaggtcttcgaccaggttggccagatcgtcgat
gtccaggtcttcgaccgcagccacgatctcgtccgggtccatgtcggccagcaggctttcgcgcacttcgtcgccgacgt
gcagcagcacttcgccatcgtcttctggatcgaccagcccccacaccacttcgcgcttgcctggcggcagcgattcgagc
aggttgccgatctccgctggcgccagcgtattgaccaaccggcgtaccggccccaggcgtccactatccagcgcgtcgga
cagcaagcggagctggcgcgcggttctgtcgtggcggacggcttcggccatgcggctccccggaagagtggacgcgtcat
gcgtggaagacgcggtgctgggtcagcgcggcattatcgcttgcacatggtgaccaaacatacagtgtcgctgcagcgtg
tttgcgcagtgcgtgcgcaatggacacatccaggcggcgagggctgctggaaacgtttggggaacggtgcgcgattggct
gggtaggcagcatcgtcgaagcgcttatcgaggaccaaatgcgtgggctttaagccatcagccacgttgctgacggttgc
gtgcgccgcacacagcaattaccgcagcagcccttgtgcatggcccgccaaccatttttcgatgcccttgcggtcgcggg
cgctcagcaatttttcgccgtgaactcctaactcccccagatggatgtcgcgcaccgcgcggcgcacttccagcaaggtc
gccggatgcaggctgaactcggtgagccccaacgccagcagcatcggcacgaagcacgggtcgccggcgatctcgccgca
caccgccaccggcttgccatgggtgcgcccggtggcgatcacctgcgcgatcaaccgcaacaccgccggatgcaagggcg
aatacagctcgcccagtgcctcgttgttgcgatccaccgccagcaggtactgcaccaggtcgttggtaccgatcgacagg
aaatcgatatcgtcgatgaagcaatccagcgccaatgctgcggccggcacttcgatcattgcacccagcggaatgtgctc
ggcgatctcgtggccttcctcgcgcagctgcgcggtgagcttcttcaactgcttgcgcagcagcaggatttcttcgcggc
cgctgaccatcggcaccaggatgcgcaccggcccgtagccggacgcacgcagaatcgcgcgtaattgcgtctgtgccacc
gccggccgtgccagcgacagccgcacgccgcgcaggcccagcgcagggttgtcctcatcaacgagggtcagaccggtgcg
gtcggccttgtcggcgcccagatccagcgtgcggatggtgaccgggcggccactcatgcccagcacggtatcgcgatagg
catggaactgttcgtcttcgtccggcagttcgttgcgctgcaggaacaggaattcggtgcgatacaagcccaaaccgctg
gcgccgagcgcatgcgcttttgccacgtcttccagcgattcggcgttggccagcagggtgatatcgacgttgtcgcgcgt
gcgcgtgggcttggagcgcaaccgccccagctcgcgctgttccttggccaacgcgcgcaggcgctcgcggtagtcgcgca
gatgttcgggcttggggtcgacgatcacctggcccgagctggcatcgacgatcagcacatcgccatcttcgatgcgctgc
accgcctcgctcacaccgaccaccaacggcaggtgcaggctgcgcgccaggatcgcgctatgcgacagcgcactgccggc
cgtggtgacgatgccgacgaccccttgcgcctgcagctgcgccagctcggacggggcgacgttgtcgcacaccaggatct
cgccggccacgcccttcaagtcgggcgcgcgcttgtgcaaaaacgcatggatgcggccgatcacgtgatccagatcgtcc
atgcgactcttgaggtacgcatcctccatcccgtcgaatacggccgccaagcgatcacgctgcacgcgcaaggcatagtc
ggcgctgtaacggtgggtgcggatcaactcatccaggccttgcagcagctccgggtcgtcgagcagcagcgcatgcagtt
cgagaaattcgcccacttcgcgtgcgagcgcgccgtgcagacggtcgcggagctgctgcatttcgccgcgcgctgattcg
atcgctgcatgcaatcgctgcagctgcgtctctacctgattggcgggcacacgttgctcggccacttccagcgtgtggct
ctggcgcacgcgcgcgcggcccagtgcattgccgcgcgcagcgccatgtccgcgtaaccgcaggctcacgcgtctgcccg
gcgcagcggcgccgtgtcggtcgcaacggcaacgacgccgcgcatgctcagctgtcctcgtcgaagcgacgttcgaacag
gtcaaccagcgcctgcagggcctcggcttcgtcttcgccgtccagccgcaccaccacgctggtgccttggccggcggcca
gcaacatcacgcccatgatgctcttggcattcacctcgcggcccttggctgccagggtggcgttgctgcgataggacgac
aacgtctgcaccagcttggcggtggcccgcgcatgcagtccgagtcggttggaaactatgagttcgcgttcaagcatcgt
cgatgatcgctccattgcgagtaccggccgccgcagtggcgggcagctcctgcaatccttgttcggggtagttcatcacc
cgcagcagcatcggcaggctcagtgcggacacccggcgaaccggtgtgcccagcttggccaggcgattggcgagattgct
ggggctggcgccgtacaggtcggttatgaccagcacgccgtcgccgctgtcgactctgcgcatcgccgacgacgcctggg
gcagcaacgcgtccaggtctgcatcgaacggcacatcgaatgcttcggtcttcaacggcaactgccgcaacaggcctgtc
gccacgttcaacaacgcggcgccgatgccgggatgagtaatcaggagaatgccacaggccatgccgaaacgttaacaggt
cagcatgactgcgcgatagcgtctgccggcacagatgcgtcgcgaactcaatagccgcttgggaccgctgcagcgaagcg
gcggcaacaggtgtcgccatcgtgcgctgcatacgtagcgccgatccgcgacttgtgcagcgtcagcagtgcggcctgca
tcgcaagcgagcgctgccaattttcctccagcgagtaggggcatgtcgccatgcgtggcgcaatcccctcgacgcatggg
gtgtgacggcgccaacgcattggtcgtgcagcgttgcatcgcgcgccgaacgaaaacgccaagcggttttcgggacgtcg
gcgatccagtcgcgtcagctgcagcgttgtcggcctgcgcagcgtccgccagacgccagcccccgcaggcaatcgcaacc
taaacataaggccagcgagcgtgtcgtcctcaacgtaggtgcaccacactcacctcgcaggatgccgctgtcacgattcc
cgaatccccattgccgattcccggcccctcagtcctgctcgcgatgaaacgtcgccacttccggccagccttgttcgcgt
gcatgccgggccatgcgttcggccatatacaccgagcggtgcttgccgccggtgcaaccgaaggcaatggtcacgtagct
gcgggtgtcgttgcgcaaccgcggcagccaggtgtcgagcaggtcgacgatctgcgtgctataacgccgcacgtcggctt
cgttgtccagatagttgcgcacgccggcatcgcggccggtgagcggacgcagttcggggtcccagtgcggattgggcaac
acgcgcgcatcgaagacgaaatcggcctcggccggcacgccgcgcttgtaggcgaacgattcgaacagcagcgacaggcg
gtcgttgctgccgagcgcgaattcggtgaccacgcggcggcgaaactgatgcacgttgagcgtgctggtatcgatgatgg
catcggcctgcacgcgcagcggctcggtcaactgacgctcacgggtgatcgcttccggcagcgccaggccgagatggctg
agcggatggcggcggcgggtgtcggcgtagcgcttgatcaatgcctcgtcgctggcctcgaaaaacagcagcagcgcttc
gatgccgtattcctgtgcggccaggcgccattgcgccagctgggtcaggtcgctgcggctgcgcacgtcgatgcccaccg
ccaggcgctggttgccgatggggttgccacgcaaacggcttttgacgaagtccggcagcagctcgaccggcagattgtcc
gagcagtagtaatccaggtcttcgaaggtcttcagcgcgaccgatttgcccgagccggacagcccgctcacgatcatcag
cgtggagggcgcgatactcatggcgtacgtcgctccagcagattgctgtggcgggcgatgaacatcgccgccggatcgat
gcctttggtgcgcaggatatgcaggcgcgtggccgcttcggtcagcacggccagattgcggccgggcatcaccggcaggg
tgatcagcggcacgtccaggtccagcacatggcggctgccggaatcgccggtcaggcgctcgtagccggagggtgtgggc
tcggtcatcggccgggtcaggtgcacgatcaggcgcaggtatttgtttttcttcaccgcggtgtcgccgaacatgtcgcg
cacgttcaacacgcccaggccgcgtacttcgagcagatcctgcagcaactcggggcaggtgccgtcgagcacatcgggcg
cgatctgggtgaactccggcgcatcgtcggccaccagccggtggccgcggctgagcagttccagcgccagctcgctcttg
cccgagccggcctcgccggtgatcagcacgccgatcgaatagatctccatgaacacgccatgcagcgtgacccgcggtgc
cagcgtgcgcgccaggtggtaggagaggtgattgagcagttcatggccgcgcttgggcgagatccacagcggcgtgttgg
attcgtccgccgccgcgcccaggtcttccgggcaggactggttcttgctgatcgccagcgccagcggttgcacctggatg
atcttctcgatggtttcccagcgctgccgcgcatccagcgagtccagccaggccagctcttccgtgcccaggatctgcac
cttgttgggatagatcacattgagatagccggccagcgacgggcgtcgcgcattgttgctgccggcctggatctcgcggt
gctcgcctttctggccggccacccagcgcagcgccagcttgtcgcgctgttggtcgaacagctcgcgtgcggtgatgctg
gtattcatgccgcgctcgcctgcggtggggggacgtcggtgagcaagcccatcagggcctcggcgttgggcgcggcgcgc
agtcgctgacggaagtcggcatcggaaaaccgttcggccagctccgacagcagcatcagatgctgatgggtgtagtgcgc
cggcacggccatggcgaagatcacgtccaccggctcgtccccgccgaacgtcaccggcgtgtccagccgcagcaaggcgc
cgcgtggctcagtgagattggggcagcgcccatgcggaatggcgatgccgtggccgatggcagtactgcccagggcctcg
cgctcgcacaggttggcatagagctcgtcggcaccggcctgacggcaggacagcaggtcggcggcggtgcgcaggacggt
gtcgcgatcggcggccggcgacaccacggtgcgcacggccgccatcagatcggttaaaggcatgagggcatcaagcggga
agcgtcatgcgggattgtcgcgcacctcgcgggcgtggtggttacatttcttttctttgtgcttgagcatcaggcggtcg
agcttgtcgaccagcagatcgatggccgcatacatggtggagccgctggcgtcggcgtgcagggtgcgaccgggaaggtt
gacggtggcgaccacgtggtggtccggcttgcggacggccagctgcgttcggacttcgcagtgctggtcgaaatggcgtt
gcagtcgttgcagcttgcttgcaacgtagtcccgcagggcgggggtcacttcaagctggtggccatacgtctcgatacgc
atcggatacctccattggtcggtgggccaatgaaccgttccggtgatccgactaacccggcgcaggccggcgttgcggtg
gttgcaacgtcaggcgatgcggacgcgttcgtgggaggcggaaatgttcatggcctcacgatacttcgcaacggtgcgcc
gcgctactggtacgccggatgttttcagcagatcggccagcttggcgtcggacagcggtttgcgcggattttccgcatcg
atcaggcgccggatcatggcctggatcgccgtgctggaagcctcgccgccgctgtcggtgtcgatccccgaggcgaagaa
cgagcgcagcgcaatggtgccgcgcggggtgcgcacgtatttgcgggagatcgcgcgggaaatggtggattcgtgcaggc
cgagctcgcctgcgatctcgcgcagggtcaacggacgcagggcctgtgcaccgaactccaggaacccggcctgatgctgc
agcaggcagcgcaccacccgcagcagggtttcgccgcgtgcttccaggctcttgagcagccagcgcgcttcctgcagctg
cccgcgcaggtagccggcgtcggattcgccgcagctgcgaatcaggttttcgtagccgcggtggatggtgaccttgggct
gcgcacggccggccagcgaagcccgccacacgccgcgctgacgccagatcacgcagtccggtaccacgtaggtatcttgc
gacaggtcgccgatctgcttgcctgggcgcgggtccactgagcgcaccagttgcaccgcctgttcgacatcggcggctga
acgcttgagctcgtgtgccaggccggctacgccgctgcgcggcagccgttccagcgggccggcgacgatctgcaacgcca
gctcgcggcccggcgttgcggggtcgagcacggccagctgcagcgccagacattcgcctagcgtgcgcgcgcccacaccg
accgggtcgaagcgctggatctggtgcaagacggtaagcacgtcggcctcgtccaccaccgcgccgagcgccagggtttc
gagaatggccgatagcggctcgcgcagataaccgtcttcgtccagcgcgtcgatcagtatcgcgccgatctggcggtcgc
gtggcgacaacggcgatagatgcagctgccacaagaggtgatcggccagtgtttcggattcggcgacgcgctcggcggca
ccgccggactcgtcgtcgtcgaaactgccgccgctgcccgagccggtccactgcagttcgtcctgcgaccaatcgtcatc
gcgctcggcaggcgcggcttcttcgcgctgggattcttcagtggacgcggacggcgaggattccaccgcggtgtcgctgg
ccgcatgcgcggcttcgtcggcccattccagcagtggattggtttccactgcttcggcgatttccacttccagctcggtg
gtggacatctgcaatagcttgatcgcctgacgcaattgcggcgtcatgaccaactgctgtgctagcgatgtctggagccg
agctttcatgcgggcactgactgaaaaaagcgtttgctcggcggcgcgctcaaaggcggaaagtttcacccagatacacg
cgacggacgtcgggattggctagcaacatgtctggtgccccctgcgccagcacgcccccctcggcgaggatatacgcgcg
gtcgcagattcccaaggtctcgcgcacgttgtgatcggtgatcagcacaccgatgccgcgttccttgaggtggatgatga
tgcgctggatctcgccgaccgaaatcgggtccacgccggcgaagggttcgtccagcagcatcatgcgcggcttggccgcc
agcgcacgcgcgatttcgcaacgccgccgctcgccgccggagaggctggcgccgagttgatcggccacatgggtgatctg
cagttcttcgagcagcgaaaccagttctttcgcgcggccggcgttgtcgagttcctcgcgcagctccagcaccaggcgga
tattgtcggccacggtgagcttgcggaagatcgatggttcctgcggcaggtaaccgacacccaacttggcgcgtgcgtac
atcggctcggcggtgaggtcgcggccgtccaattcgatacgccctgcatcggcttcgaccagacccacgatcatgtagaa
gcaggtggtcttgccggcgccattggggccgagcaggccgaccacttcgccggcctcgagcgtgaggccgaattccttga
ccacttcgcgttgcttgtacttcttgcgcagaccagtggcgaccagcattacttcttcctctgcggcttggcagccggtg
tcggggcgggcgttgcggcgtcaggcgccgcatttttcggctggataatggtgcgcacgcggctgccgtcgccgccgctt
tgcatgttgccggtcttggtgttgtagaccatgcgctggccggcgttggtgcccttgggcgaatcgaccttgtaattgcc
ggtcaggatgatgatgtcatcggcgaccttgtattcgatgttgtcggcctggccgtgcatcatcgcgccgtcgtccatct
cctgcttgagcgtggcctgcttgccgttgagcaccacgcgatcggtctggccgttcttctggaagatatcggcggtgtcg
gcgtggatttccagcgtgccctgggtgatcaccacattgccgctgaaacggcacttgccgctgtcgtcgagcatgttgca
atcgttggcgttggagtcgatcgccatcggctgattgcgatcgctggtcttggccattgccagtgcaggcaacagcagtg
cggcaaacgccagtttagcgggcagcattcggttcatagcgggtcttgacctgagaaaggagcttgtactggcgtgattt
gaggtcggcagcaaagccgacgccgctctgcatgatacccgggcgggtcatggtcactggcgcgtcggtcttggcgatgt
tctgttgcgggaacacgtccaggctctgggtgcggaacgtggtcggcggagttgcgccgccggtcgggctgtcgccctca
acatcgccgcgcagacgcagctgcgtgccgtccgggttgacccagcccgtcttggagcgcagggtccacggcagattggc
gttgtcgggcatcagaaacaccggcgtggtgatgtctgcggtctggtcggcacggttgcgatgcatttccggcgcgcgca
gcgtcatcgattccttgccgctctgcttgttcagggcgatcagctcgaagtcgcgcaggatgtaatcggcgccggactgc
tgcacggccgcagcggcagggcgggcgcgctgcttccatgccgaccagccggaaatcacggcggcggcgaacagcgtgac
gcccagggtggtgcgccaattccaattcatgccgaaaacccttcgatgatgcgctcaacctggccttgcgcggccagcac
cacatcgcacacctcgcgcgcggcaccttcgccgccgcgcgcacgggtattccactgcacgcgctcggcgatccacgggt
gtgcggtggccggagccaccggcaggccgaccgcgagcagggcgggcaggtcggggaggtcgtcgcccatgaacagcacc
tggtccagcgacaatccgtgctcctggcacagcgccagcaccgccatgcgcttgttcttcaccccgatctgcacgtgcag
gcccaggtcctggccgcgcttttccgccgacaggctggcgcgcgcagtgatcagcgcaacatggatgccggcctggtcga
gttgcttgaggccctgtccgtcgagcacgttgaacgccttgctctcgttgccggcgtggtcgtagtacaggcggccgtcg
gtcagggtgccgtcgacgtcgaaacaggccagacggatgcgcgcggcgcgttcgatcagctcggcgggaaggtgctgcaa
aggggaatagggcatcggcacgaatcggtaagaacggggtccggcggttgaaaaatgaacctgttaaaccaccttggcgc
gcaacaggtcgtgaatgttcaatgcgcccaccgcgcgctgctgcgcatcgaccacgatcaggccgttgatcttgtagtcc
tccatcagccgcgccgcctcggcggccagctggtcggcgccgatggtgcgcgggttgcgcgtcatcacctgtgcgatgcc
ggcgctgcgcacgtcgatgtcgctgtccagtgcgcggcgcaggtcgccgtcggtgaacagcccgatcaggcgctcgtcgt
tgtccaccacggcggtcatgcccagccgcttgcggctcatttccatcagcgcctcgctcaggctggcgtcttcacgcaca
cgcggcaggtcgtcgccggcatgcatcacgtcggtgatgtgcagcagcaggcgccggcccaggctgccggccggatgcga
acgcgcgaagtcgtcggcggtgaagccgcgcgcatcgagcaaggcgactgccagcgcatcgcccatcgccagcgaggcgg
tggtgctggaggtgggtgccagatgcaacgggcaggcctcggcggagacgctgacgtccaggtgcacgtcggcggcctgg
gccagggtggaactggtgcggccggtcatggcgatgatcgggttgccctggcgcttgagcaccggcagcagcatgcgcac
ttcatccgattcccccgaatacgacagcgccagcacgatgtcggcctcggtgatcatgcccaggtcgccatggccggctt
cgccggggtgcacgaagaacgccggagtgccggtggaggcgagggtggcagcgatcttgcgcgccacatggccggacttg
cccatgccggtggcgaccacccgcccgcgcgaggccagcaccagccggcaggccgcggcgaactcgctgccgatgcgcgc
gcccacgttggccagcgcctcgcgctcgatctccagcacgcgctgaccgctggcaaccagactggcgtcgctgacggtgg
cggaaggcaggtgcgagacagccatgcgggaactcgggtgaagagtagaatgtgcgctcattttatgaggaaacgccctg
tggacgccgaaaccatccgtaaactcatcgaatccggcttgcccgaagcccgcgtcgacgtgcacggtgatgacggcgtg
cacttcgaggctaccgtggtcagcccggcattcgtcggcaaggcaccgctggcgcggcaccgcatggtctatgcgaccct
gggcgagctgatgggcggggcgattcacgcgctgcagctgaagaccctgacgcctgaagaaggctgagcgcgttggctgc
gcttgctgccagacgagctgagccagggcggggcggtacgcacctgcatcatggcgccctccgctggccgtccacgaaca
cctaatcactgcagctggggcgttgcagccccactcggcgtcgttcgatctgtgcgcctcagcgccacgccgtttgcact
gaggccgaaacgctcgtacgtcattccccgccacaccttctcttttcggatttcttaagattcctatggcaaaaatcgta
gtgaccggcggccaagcgctgcagggcgaagtcaatatttccggtgccaagaacgcagtgctgccgatcctgtgcgcgac
cctgctggccgacgcgccggtgcagatcagcaacgtgccgcatctgcacgacgtgatcaccatggtgaaattgctcagcg
agctgggtgccgaagtcaccatcgacgaaggcacgctggccaagggccgttcgatcctggtcgacccgcgctcggtcacg
catcagatcgcgccgtacgagctggtcaagaccatgcgcgcctcgatcctggtgctgggcccgctgctggcgcgctacgg
caccgctgaagtgtcgctgcccggcggctgcgcgatcggctcgcgcccggtggatcagcacatcaagggcctgcaggcgc
tgggtgccgagatcagcgtggagaacggctacatcaaggccaccagccacgggcgcctgaagggcggccgctacgtgttc
gacatggtcagcgtcaccggcaccgagaacgtgctgatggccgcggtgctggccgagggcaccacggtgctggaaaacgc
ggcgatggagccggaagtcaccgacctggccgactgcctgatcgcacttggcgcgcagatcgaaggtgccggaaccccgc
gcatcgtggtgcagggcgtgcagcgtctgggcggcgggcaccatgcggtgctgccggatcgcatcgaaaccggcaccttc
ctggtcgctgcggcgatgaccggcggcagcgtcaccgtgcgccgcgcccgcccggaaaccctggatgcaatgctggacaa
gctcaccgaagccggcgccaccatcaccaccaccgccgacagcatcacgctggacatgcagggcaagcgcccgcgcgcag
tcagcctgaccaccgcgccgtacccggcgtttcccaccgatatgcaggcgcaattcatggcgctcaactgcgtggcagac
ggcgtgggcgtgatcaacgaaaccatcttcgaaaaccgcttcatgcacgtcaacgagctgctgcgcctgggcgcggacat
ccaggtcgaaggccacactgccatcgtgcgtggtgccgcacgcctgagcggcgcgccggtgatggccaccgacctgcgcg
catcggcgtcgctgatcctggctggcctggtggccgatggcgacaccaccatcgaccgcatctaccacctggaccgtggt
tacgaaaacatcgaggagaagctgggggcgctgggcgcgaccatccagcgcaccgcatgatcctgcgcggacgtttcact
acccggcgcaagatcctgctcggggtcatcgtgctgatcctggcgtggctggcctatgcctggagcgtgggcatggccat
cacgcagggtgtcgagttcaaggacatggactggaacaacgacggcaccgccagccgcgacgagatcgcgcaatcgttct
atgcggtggcggtgaagaagacggtcgaaggcaagcgccattgcaacctgttttattggcgcaagaacgaccagcagatt
cgtgtggattgccgcaccgtgttcaccactggcgatgacaaggcagcgggtaagccctgagaagtcatcggtcgtcgctg
atagatagattgattgcaaagcggctggtttgaggattcgcgcagggcccttgcccgcccaccattgcgggacacgctgc
aagtacgtccttgtcagctccgtggcggcatccatgccgccaagggtcccgcgacggtgagcgggcaaggaccggtcgag
atggtcggtgtacgtggtttggaaaagcactgacagagggctttgccctgctctctcgcttcagcaaagctgccggcaca
ttctcttgcgcggtgtcctcgtccgtccttccaatgcgcaaattcgagaagaaatgcatagggggccgatcggtgatccg
aagatccgccggttgctgtgtcatcgccttcaacaaaacagccagcaaacgctctggcgtggtgtcctcgccgcttgcag
gaccgttggcggcatggatgctgccatcgagcgcccatggacgggtttacggcgtgtcccgcgagcggtgagggcaccgc
gcactccgcgcattcgactcaccaggctttagacctgagcttcagagcgcagcccaccaaattcacgcgtgggaattccg
ccggcacgtcagccagcgatcgccgctcgtgtgtcatcgcaagagccaataaaaaaggcatttcccaataaagtgggaaa
acgcttctgtgctgagccaacagcatctttctacctgattagccccgaccttcagctgcagcacctccgcgcttatcgct
aaaccgggccaatgccaggccgccatggggtcctggctgaaagaactgcgcaccggctcctcgcatcagcagcgccaaga
tcagacatcatggaaaccatcggtaaaacgaagctatttgcaggactgcaacaaaaatccagctgatggtcagggctaat
caggtctttctattgaggtaaccgcatcaagtgtgcatccgcatattggcgacctactgccaacatactgctgttggcgg
ttgttccccgctacctggctcatcagcaacgcacctcagtgcgttacctgcctgagcatcaatgcacctcagcgcgcccc
gacgcatggtcgggctggcgaagatcgctcaacgcagcgccttgatggtcaggtccagcgcgtcctggcccttttccttc
tgcagcaggcgtgccggcaccggcagatccttgaccacccacgcgatcaattccttgtcgccgtcctcgcgcgaaacctt
ggtggcttgctcctgtttgccgttgacggtgatggtttccttgccgaccaccttgtagctcatcggcttgacgcggcctt
cgtccaccatgcggtagttgagtggcttgccggtggccagatcgcgcgtgatcgccaggttgatcagcagcgcatccatg
tcgccgggctgcagtttcaccgggccgcggcggtccggcttgatgtcgccgccccaggtcgcctgactggtcttccagtc
gtagctggcagtgacgttacggcgcttgaccatcatcgaggaggtgtcgttgctgctcaccgggcgcagttggccgttgg
cttcttcgaataccgtgctctgggtcaagttggccagctggttctggatggtgagcgtatagcgccactgattggcgccg
gcagcagccagcgtcatggtgccgtttgcctgcatgcccatgtagttggccgaatagtcggcctggaagggctgcatggc
gaacgcgggcaggctggacatcgccagtgcggcggcggcgatcacggcgctggtacgggagaagaggttcatcgcttagg
ctccttggtattcgaccaggcgcagatcgatctgatcttcacctttgtcacgttgcaggatgcgcaccggcgtcggaact
ccgttcgcaatccagaggatggtttcgttgtcgctgctgttgacgcgatacacgcgcagggcgtcgtagctcagatcgcc
cacctgcaccacctcggtagcatcggcagcgcggtagtcgtatttgcgcaccttgcccacatcgacatagcgatagctga
ggttgcgcccgggttgcgcatcgcgcatcagcgacaggttcagcgacagcgcgctttggtcgccgtgctgcaaggggatc
ggctgctggcgatcttccttcaggtccccgttccactgcgcggtgccggcttgccagttgtagacgccggtgaccttctt
gccgaagaacatcgccttgcgcaccgtgctctggctcagcggcacatacgtgtctccatcgacgcggaacaccgtgctct
gctccaggttcaggcccaaaatgctggcgaagcccttgcggccacgcaccgacatgtcgatgcgccactggctaccgtcg
ccgtggctgacctgcatggtggcatcgccggcctccttgccgcggtagaacgcctggtaggtcgccacgaacggctccag
cggcggcggtgtccaggtgctggcgggcagggcggttgccgatgctggtgcagcggccggagccgcaaccggagcgggcg
tcgccgggacacgcgcagcgggcacttgttgcgcacggccattgccggcctgggtgaggagggcgacggtcaacagcgcg
gcggcgatcgggatgacgttcatgcgctggtagcaggcacgggggccgcaaggatgtccgagacgggatgaggggggcgt
gtccgcattcaggcgaatgcgatgtctgcggactctagtcgtaatggcgtaaacaggcactgaccgtcgatatgcacggt
atcgccctgcaccgcgacgcgaccactggcgagcagttgcagtgtggccagtaggagcgggtgctcacgggccagtacgc
gcgcggccagttgctcggcgctgtcgccgggcagcaccgggacgcgcgcctgcgcgatcaccgtgccggcatccagctcc
ggcaccaccaggtgcacgctggcgccatgctctgcatcgccggcctccagtgcgcgtgcatgcgtgtgcaggccgcggta
tttgggtagcagcgacggatggatgttgagcatgcgcccggcaaagcggcgcaccagcggctcacccaggatgcgcatat
agccggcgcagatcacccagtccggttgcgtcgcagcgatcgcatcgccgagtgcggcgtcgaacgcagcgcggttggcg
aaatcgcgcgggctggcgctccagcgacgcctctgctcgaccttctgcaacgctggcgcctgcgggcgatcggaaaacac
tccgaccacctcggcacgcaggcgcccactggcgatcgcatcgacgatggcctgcagattgctaccgcgcccggaggcca
gcacggccaggcgcaggcgggcctcaggtgcgtgcattgaataacgtcctcacaacggggtaggcagccaggctgccaag
ggtggccagcagcatgtcggtgtgcgcatcccacgggtcaccttgttgtccgttgtaggcctccgcggcctgcggcgaca
gcagcaaggcgatgccccattcgaaccattcgtagaccaggctgacgcacatgatgctcatcacagtgaggcagaacgtc
t-gccctagcgtcaatttgggccacagccgcaccatcagctgcgcaatggccggcgtcaagcacagcccgaacagcagat
ggatcagcctgtcgaaatgattgcgtgtccagccgaaggtggcgctgggcgaccagtgcaagagctgctggctccattgc
tcgtaaggcacgttggaatacagccagcgcgcgccgatgcagtgcatgccgatgaacacgcagatgcttacgaacgcgcc
attgttcaacggccggcggcggtcggcccacactagcgcgatcagcccaagcactgtcagcgagctatgcaaggcctgct
cggccggccacagcggggcgatccaggtcgccacaaataacgcgctggtgacggccaacgcagccagtttcgtgcggcgc
atggcgcttgtgctcacagacgtctcaaacagccgcgttgccggcgccgaacagcgctttgacctgcgggcgcagcagcg
tcaccagcgtgaacacgccaagcacggtgccgaacggcatgaaagaacaggaaatgccagccacgatcaggcacagcaga
tgcttcctgcgctgagcgatgcagcgtccagcgtaggccatgagaccggccatggtcaggccgcccagaatgagcatcgt
tgcaatgatcacgaagatccagccgaacagctgcatgtccggtgccgtctgcccagtgctgtctttcatgggcagccgcg
cggtgacgatggccagccccatgaacaggtggatcagcggcatcagcgaaaacaatccggtgaaaccgcccagcacgtaa
tggaaaatcgacaacagcttgagatgctgcaggtcatcggcgctggccgacgccaacgccggcggtgggagtggtgacgc
gtccatgcagattcctcgctcagtcgatgcgcacgcgctcgtcgccgtgtgccggcaccacctgaccaatgcgccaatgc
gccagcgactgcgcatccagcgcctgttccagcgcagccgcttccgcgggcgcggcgatcagcacgaagccgatcccgca
attgaaggtgcgccacatttcggcatcggccaccgcaccttcgcgctgcaaccaggcgaataccggcggcagcgtccagg
cgctggcgtcgatgtccaggcccagcccgtcgggaatcacgcgaatgatgttttcggtaaggccaccaccggtgatatgc
gccatggcatggatcgcttggccgtgcgacttcagtagcgccagcaccggcttgacgtacagcgcggtcggcgccatcaa
cgcatcgatcaatttggtgccgtcgtccagcacatgctcggccggcgcaccggcacgctcatagatcttgcgtatcaacg
aatagccattggaatgcgggcccgacgaagcgatgccgatcagcacgtcgccgtcgcgcacctgcgcgccatccagcaac
tgcgacttctcgactgcgccgacggtgaagccggccaggtcgtattcgcccggcgggtacatgtcgggcatttcagcggt
ttcgccgccaatcagcgcgcagccggacagcgcgcagccgcgcgcgatgccgccgaccaccgccgcagcggtgtccacgt
ccagcttgccggtggcgaaatagtccagaaagaacaacggctcggcgccctgcaccagcacgtcgttgacgcacatgccg
accagatcgatgccgatggtgtcgtgccgcccgagctgctgggccagcttgagcttggtgcccacgccgtcggtgccgga
gaccagcaccggctccttgtacttgcccgacaggtcgaacaacgcgccgaagccgcccaggccacccatcacctccggcc
ggaagctgcgcttgaccagcggcttgatgcgttcgaccaaggcattgccggcgtcgatgtcgacacccgcgtcgcggtag
gtcatgggcaagggactggagggcgttgggctggtcacgggcggggagggctcggctgtaaaggcggcgattttagcagc
cacgttggcgctggcgtcccattcgggcaacaattcacccggatacgcttatgtcatggaaccgtcgatgcgccgcagtc
tcgctttctttctcgctctcgtggtcgccatgcccgttgctccggcctttgcgcaggcggatctgcgcaccgaaggcgac
gttgccaaggcgcaaagtgcctacgatgccgaagtgtcggtcaacagccagagcgactccgatcgccccggcgccctggc
gcgcgcgctgggcgcggtgctgggcaaggtctccggcgaccgcggcgtgatgagccgccccggcgtgccgcaggcgctgc
gcaatgcgaccaactacgtcgaacactatgactaccggcaggatcaggggacctcgcgcaccggcgcgccgaccttccgc
accaccctggtggcgcgctttcggcaatcggacgtggatgacttgatcgctgcgctgggcgtgccggtgtggccgttgcc
gcgtcccaagccggtgctgtggctggccatcgatgacggcagcggcccgcgtctggtcggggtggcccaggccaatgcgg
cgcgtagcgtgctggaccgcgccatcgagcgcggctaccggctcggtctgccgagcggcgcagctgccgagcaggcgctg
gccggcgcaatctggcgcaaggacaccgctgcggtggcgcgcgcctcggccaaatacagcccgccgatgcagttgatcgg
caagctctaccgcaacgctgccggctggacggccgactgggtgttcgtggacaacggcaatgtgttgtccagctggacca
gcagcgacggcgatgcgcgccgcgcgatggctgccggtgccgacggcgctgccgatgcactggtcaagcgctacgccaag
cgggtggattcgggtgtgcccggcgtctaccgcgtggtgatcaccggcatcagcagcgccgacgattacctgcgcgtgtc
ggccgcgttgcagggcgtgtcggtgctacgcagcatccgtccggtcagcgccaatggcgatcgcatggagttggatctgg
aacttctcacgggcatttccggcctcaaccgtatgctcggcgacgacagcccgctggtttcggtctcggtaccgaccgag
ggccctatcattctcgaaaacgagcacgccgagtaccgcctgaaatgacgttgactcccgaagccgaaattgccctgttc
ctgcgtcgcctcaaatgggcggcggtgattgtcggtgtgttgtgggtgatctcgctgctggcgccgatcctgaccccatt
cgtgctggcgctgttgctggcatggctgggcgatccgctggtggatcgcatcgaacgtgcagggcgctcgcgcaatgccg
cggtgatgctggtcttcgtgctggccacgctgctattcgtgctggcgttgatgattctggtgccgatgattgaacgtcag
atcatgaccttgatcgaggcgctgccgcagatgcgcaactgggcgatcggcacggccatcccgtggctggaagccaagac
cggcatgcaactgatggcctggctggatccggagcgcttgatcgattggatccgcagccactgggaacaggccggtggcg
tcgccaagaccctcttcggctacgtatcgcgctcgggctttgcgatggtgaactgggtgatcaacctggcgctgctgccg
atcctggcgttctatttcctgcgcgactgggaccgcctggtcgaacgtgtggcggccgtcgtcccgcgtgcctacatcgg
caccgtgagccggttggcgcgggaatccaacgatgtgctcggtggcttcatccgcggccagttcttagtgatgctggcgc
tgggtgcgatctacgccaccggtatgtccatcatcgggctcaatctgggtttgttgatcggcatcattgccggcctcatc
agcttcatcccatacctgggcgcaaccaccggcatcgtgctcgcgttgctggcggccatcgtgcaggcgcaggggctgga
tctaaagttgctgatcggcgtgggcgtggtgttcaccgtcggccagttgctggagagctatgtgctcaccccgcgcatcg
tgggcgacaagatcggtttgcacccggttgcggtgatctttgcggtgatggccggcggccagttgttcggtttcctcggc
atgttgctggcattgccggttgcggcggtggccaatgtgttgctgcgctatgcgcatgagcaatacaccggcagcgattt
ctatgcgggcgagcgcgccggcattgtgctgcagtccacgaccgagcgcagcgtgatcatcgaccccggcaaggatgcgg
atcggttgtgagcgttccgcagttgccgctggcgttgcgcgcgcctcccgatcagcgtttcgacagttacatcgccgcgc
ccgatggcctgcttgcgcaattgcaggcgctggctgcggggcaggtgagcgattggttgtatctgtccggcccggccggc
agcggcaagacgcatctggcgctatcgctgtgcgccgctgccgagcaggccgggcgcatgtcggcgtatctgccgctaca
ggcggctgccggccgcttgcgcgatgcactcgaagcgctggaaggccgcagcctggtcgccttggatggcgtggaaagca
ttgccgggcagcgcgacgacgaagtggcgttgttcgattttcacaatcgcgcgcgcgcggctggcatcaccctgctgtac
accgcgcgccagatgcccaatgggctggccttggtgttgccggacctgcgttcgcggctgtcgcaatgcatccggatcgg
cttgccggtgctcgacgatgccgcacgcgcggcagtgctgcgcgaccgcgcgcagcgtcgcggcctggccatggacgaag
cggcgatcgactggctgctgacgcatggcgagcgcgaactggccaggctggtcgctttgctggatcgcctggatcgcgaa
tcgctggccgctaaacggcgcatcacggtgccttttctgcggcgtgtgctcgaggatcgcagatcgtagcgctgctgatg
tgcggatgttctgcacgacccttgcccgctcaccgtcgcggggcacgctgcaactacgtccatgcaagctccgtggcgac
gtccatgccgcggaaggtcctgccgacggtaagcgggcaaggatccgtcgagattgtcggtgtgcgaagttgcgatcagc
tgccgtcgcgcagcaactgagcatccagctccgccagccgctgcggcgtgccgacatcggtccagcgtccagagtggtgg
atgccattgatcaagcgtgctgtcatctgcgcgcgcaggatcggcgccaacgcaaaccgcggtgccgtacagggctgctc
cggcaactggccaatgaccgattgccaatcgcgcagcagcgcaggtcgatacatgccgatacccgaataggtcagcgacg
cgggcagatctgcgcgcacgttgccatccgcatccagcgcaaagtccgcgcgcgttgcgtagctgggttgatccaccagc
accagctgtgccagcccgtcgggggcgtgcgacagacgggcaaaatcgaaatcggtccagatatcgccattgaccaacaa
aaatggcgcatcgcccaatagcggcagcgcatgcaacataccgccaccggtttccagcggcgtcgcaccttcgtaggaat
aggtcagacgaagaccgaacgcgctgccatcgcccaacacctgcggaaattgctccgccagccacgaggtgttgatcacc
acctcgtccacgcccagcgccgccaacttgcgcagatgccatacgatcaacggcgtgccgccgaccgacagtagcggctt
gggcgtatgctcggtcagcgggcgcatgcgctcgccgaatcctgcggcaaagatcaacgccttcatgtcgtcgcctgctg
cgcacgcgcagccagcgcaggcttgaccacctcgtccagcaaaccgatcaagggcgcaagctcggcgtagcgaggcagta
tttcatccagatacgccatgaaacgcggcacgttgtccagataccaatgcttgccgtcgcgatggctcaagcgcgagaaa
attccgaggtttttcagatggcgctgcacgcccatccagtctgcatcgcgcaggaactgcgccagcggcggcaccggcaa
tccggccgccgatgcacgcccgtgatagtgctgcagccagccgtccacccgagcgagtggccaactcaccgaggtgtcct
tgaacaggctgatcgggtcgtaggcgatcgggccaatgacgcaatcctgaaaatccagcactgccgggccatcgggcgcc
ggcatcagattgcgcggcatgaaatcgcggtgggtgaacacgcgtggctgggctagcgcgttgtccatcaaacggcgctg
caccaattgcaattgctcggcatgggcgcagtccagctgcacgcccaggtgacgatctaaaaaccattcttcgaacaaac
tagcatcgcgctgcagtagcgcttcgccgaacacgccgctatcggcaggtggcgggattttttgcaacaacagcagctgg
ccgatcgcgccgtccagcaagtcgtcggcgttggcatcagtgagtacctgtgccagcgttggcacgcccagatcctccag
tagcaaaaagccgttttccaggtccggggcaagcacctgcggcacgcgcacgccatgtgcgcccaacagcgcatgcatgc
gcagccacggcgcaacgttttccagctgtggcggcgcatccatcaagatgcgatccataccgcgtccctgcgtacgccaa
taactgcgaaaccccgcatcgaccgaggcgcgctgcagcgacgcttgtgggtcgttgagcgcctgttgtgcccaatgcag
gcgaagcgcgtcgcgcgcggtatctggatgaagtgacgtcatggatcgagtgggcgtcatgaagtggtgggtcaacagag
caggcgcgccgtgaagcgctcagcgcttgctgccgctgaacaaccgcaacagcgccaggatggcaatcgctccgagcaac
gcaccgaggaagccggccggctcgcccgcgcggtaccaccccatgtaacggccaaaccagctggccaccacggcaccggc
aatgcccagcacgatggtcagcagacagcccaagcgttgcgcacccggcgtaatgaaacgcgccagcagcccgaccacaa
agccgaccagcagaatgtagagccagctgttgctaccaaataagtgattcattgcagcaccggaggtggacgggatcggc
agactagcatttcggatgtcgctgcctagcgcagcgggagccggaatgaccacgccgatgtatttccttcagaaaggcgc
ggtcatcggctccggctgccgagcgctcccagttgcgggcaagtgatttgctgggtaaatctgtttcccatcaggtgagt
cgtcttttactaatgagtcagtaaattagggagcaaatgtcgacgtctgctgtccaaccatccatgaagaagagagacgg
acgcttggtatcgcgggcagcgctggaagaaatgcgcctgatggcgttgcaacggatgggcgaaggcgaatcgccggccg
aagtggcctcgtcgttcgggttgcatcgcggctgggcgtacaaagtgctggcgcgagcacaggagggcggcgctggcgca
ttgatgacgcgtaagggcagcggtcgcccgcggacgttgacgccggcgcaggagcgccaggtgttcggctgggtcaatgg
taagaaccctcgccagcatggcttcgacttcggtttgtggacgcggcaggtcgtgcgtgaactgatcgagaataaatgtg
ccgcacggttgagtctggccagcgtcgggacgttgctggcgcggctggggctgaggccacagaagccgctgcaacacgcc
tatcagcgcgatccactggcggtagcacagtggcaggagcagacgtccccggcgatcgtgaagcacgccaagcgggaaaa
ggccgagattgacttctgggacgcgtctggcttccgtgccgatgcggtgcaaggacggacgtgggccgtcaagggcgtca
cgccggttgtcgcggtgccggggcagcgccagagcatcagtgcggcctcggcggtgaacagcaagggcgggttctggttc
gccgtgtacag
> 6:1235340-1311834 + PXO35_assemblies/Xoo_PXO35_PacBio(HGAP4)_illumina(pilon).gb
gcgatggccaccacctggtccggggtcaggccatggtcctggcacagcaccggcaacagccgctgcaccgtctccagcgc
ctgcttgccgccgccattgctggcgatggccaccacctggtccggggtcaggccatggtcctggcacagcaccggcaacg
ccgcacgccgtcgcggggccggcttgcgcgcggcggccgcgcggcagtgacagcgacacgcacggtgggtggcgggtcat
cggctgcacgcagacccgattgcacctcatcccactctgctggggcagccgctgtatgcggcgtgccgacggcaggcatc
gaatcaagaagcgatgtatcaagaagcgacggatcgaactgacggagcagatcgttgaagctgcccgccgagaacgcagg
cgagggcgcagggggagatggcagccgggtccgggacatcgtccgccgagcgggcaagccatccagggggccgccagcag
gcggagccccccccgatctgcagtcggctgaaccctatccggttggggtccgggcagaagctcgcgggcaggacttggcg
tgcgcgaacgaatgggatccatcaggcatacctctttacatggtcgcctccagactagcggtctgtggtccctacatagc
ttccgaggccgcatggcagtacacaacttcgggtgatcctggcaaccctcgacgaccagggtgaggcgcagacatgaagg
cgatcccggacccgcatggaggatcggcagagggttgtgagaaatttctgtgctgacagcgagttagcccacttttggct
gttttttacacgaatccctgccaaccctccagtacgtcccgcaggtagatcacttctgcgccttgagacaaacgcgaccc
cagagacctggtggcagtaggcgttcgcggggtcgccgagcgcgtattgcgttcttcggacatcatcagcgaccactccc
gtgcgatggcgcaggtcagcgcccagtaccgcatgccgcagggctcgatgtcgtaattttctggtgtgaagaatcgatgt
ccctgaaaaccaaaaccggcccaagggccggtcaggtctacgcgctcgtaggtgtcaaaggtcattgttcagtccgcttc
ctgtggagtgaccggcagtaatcgtggtgccggtagtcctgcgctgacgctgcgcagcgtgaagtagcccaggcacaggg
ccaccacacctgcgaacgctgcggtcatcagctggccgacgcagatgcccagggcgatttcccaccaaagcccatcttgg
ttgttctgcggtctgtagctcatacggtccccaatgacgatgctccgggattgtaggggtgtaggggcatcgcccctacg
gataacgcctcacccgcgccgtggacttcgtggcccacgtgtacgccggaccacacgcgctctgtcggcgaaccccgcgc
gatccaccactgataaccgcatttcacgcctgcgccggagtagagggtcggcagggattcgtgtaaaacacagccaaaag
tgagctaacttgctgtcagtaaaggtttcttactcgaatccctgccacccctcagatcgtccctccgactgagcctgact
gaggcaatagctccatcaaccatgcgagctcctcttcgttgaatgccgggaaatcatccgcccctgcgaagggggccgca
tcttgttcccacagcacggtgctggacgctgccaggtcggcagcgatgggcgtaccaggatccgggaggccgcccccgat
cctggtacgcggggcgttttaccctccagctgaggggcaaatgcagcgcatcgtgctgttcgggaacgcgcacctcgaaa
gattgctgtgcggaggggctggtgacagcacgatccgatcgggaccgtttacggctgcttgcccctgtctgatctccctc
gtgcattgggctaggcgcatcaaggtcacgctccagcgaatcggcgaatgcatgcaaagacgcctgatccggtgtttgag
ctgaagtaggggacggttggcccttttcatccctgatgcctggaggatacggtcccaacgctgcgaggctgggggagcgt
tccaccgcgggcttcgagttcggtgacgcccactctgcgaaagagctgtaccaacccgttcctgctcatcccgaactgcg
tcatggc-------------------------------------------------------------------------
--------------------------------------------------------------------------------
--------------------------------------------------------------------------------
--------------------------------------------------------------------------------
--------------------------------------------------------------------------------
--------------------------------------------------------------------------------
--------------------------------------------------------------------------------
--------------------------------------------------------------------------------
--------------------------------------------------------------------------------
--------------------------------------------------------------------------------
--------------------------------------------------------------------------------
--------------------------------------------------------------------------------
--------------------------------------------------------------------------------
--------------------------------------------------------------------------------
--------------------------------------------------------------------------------
--------------------------------------------------------------------------------
--------------------------------------------------------------------------------
--------------------------------------------------------------------------------
--------------------------------------------------------------------------------
--------------------------------------------------------------------------------
--------------------------------------------------------------------------------
--------------------------------------------------------------------------------
--------------------------------------------------------------------------------
--------------------------------------------------------------------------------
--------------------------------------------------------------------------------
--------------------------------------------------------------------------------
--------------------------------------------------------------------------------
--------------------------------------------------------------------------------
--------------------------------------------------------------------------------
--------------------------------------------------------------------------------
--------------------------------------------------------------------------------
--------------------------------------------------------------------------------
--------------------------------------------------------------------------------
--------------------------------------------------------------------------------
--------------------------------------------------------------------------------
--------------------------------------------------------------------------------
--------------------------------------------------------------------------------
--------------------------------------------------------------------------------
--------------------------------------------------------------------------------
--------------------------------------------------------------------------------
--------------------------------------------------------------------------------
--------------------------------------------------------------------------------
--------------------------------------------------------------------------------
--------------------------------------------------------------------------------
--------------------------------------------------------------------------------
--------------------------------------------------------------------------------
--------------------------------------------------------------------------------
--------------------------------------------------------------------------------
--------------------------------------------------------------------------------
--------------------------------------------------------------------------------
--------------------------------------------------------------------------------
--------------------------------------------------------------------------------
--------------------------------------------------------------------------------
--------------------------------------------------------------------------------
--------------------------------------------------------------------------------
--------------------------------------------------------------------------------
--------------------------------------------------------------------------------
--------------------------------------------------------------------------------
--------------------------------------------------------------------------------
--------------------------------------------------------------------------------
--------------------------------------------------------------------------------
--------------------------------------------------------------------------------
--------------------------------------------------------------------------------
--------------------------------------------------------------------------------
--------------------------------------------------------------------------------
--------------------------------------------------------------------------------
-------------------------------gtcatcgaatgcttgcgctgggtgggagtggctctggaaaaaaccaagc
acgcgcaccacgtgcgcgaggtcgggaacgcgatgggacgtgcgttcgggaatgcggcgattgattcttctgatcaattc
cggcgcgtgcggcaatccctttttcactgcatccagggcaggacgtccgccgaggcaggccaaggcgacgaggtggtcgt
tggtcaacgcggccaactccggatcagggcgagataactgggcaacaatgctctccagcgcctgcttgccgccattgctg
gcgatggccaccacctggtccggggtcaggccatggtcctggcacagcaccggcaacagccgctgcaccgtctccagcgc
ctgcttgccgccgccatggctggcgatggccacgacctggtccggggtcaggccatggtcctggcacagcaccggcaaca
gccgctgcaccgtctccagcgcctgcttgccgccgttattgttggcgatggccacgacctgggccggggtcaggccatgg
tcctggcacagcaccggcaacagccgttgcaccgtctccagcgcctgcttgccgccgccattgctggcgatggccaccac
ctggtccggggtcaggccatggtcctggcacagcaccggcaacagccgctgcaccgtctccagcgcctgcttgccgccat
cgtggctggcgatggccaccacctggtccggggtcaggccatggtcctggcacagcaccggcaacagccgctgcaccgtc
tccagcgcctgcttgctgccgtcattgctggcaatggccaccacctggtccagggtcaggccatggtcctggcacagcac
cggcaacagccgctgcaccgtctccagcgcctgcttgccgccaatatggctggcgatggccaccacctgcgccggggtca
ggccatgggcctggcacagcaccggcaacagccgctgcaccgtctccagcgcctgcttgccgccatcgtggctggcgatg
gccacgacctgatccagggtcaggccatggtcctggcacagcaccggcaacagccgctgcaccgtctccagcgcctgctt
gccgccgttattgctggcgatggccaccacctggtccggggtcaggccatggtcctggcacagcaccggcaacagcagct
gcaccgtctccagcgcctgcttgccgccaatattactggcgatggccaccacctggtccggggtcaggccatggtcctgg
cacagcaccggcaacagccgctgcaccgtctccagcgcctgcttgccgccaatattgctggcgatggccaccacctgcgc
cagggtcaggccatggtcctggcacagcaccggcaacagccgctgcaccgtctccagcgcctgcttgccgccattgctgg
cgatggccaccacctggtccggggtcaggccatgggcctggcacagcaccggcaacagccgctgcaccgtctccagcgcc
tgcttgccgccatcgtggctggcgatggccaccacctggtccggggtcaggccatggtcctggcacagcaccggcaacag
ccgctgcaccgtctccagcgcctgcttgccgccatcgtggctggcgatggccacgacctggtccggggtcaggccatggg
cctggcacagcaccggcaacagccgctgcaccgtcgccagcgcctgcttgccgccgccattgctggcgatggccacgacc
tggtccggggtcaggccatggtcctggcacagcaccggcaacagccgctgcaccgtctccagcgcctgcttgccgccatt
gctggcgatggccaccacctggtccggggtcaggccatggtcctggcacagcaccggcaacagccgttgcaccgtctcca
gcgcctgcttgccgccgccattgctggcgatggccaccgcctgcgccggggtcaggccatgggcctggcacagcaccggc
aacagccgctgcaccgtctccagcgcctgcttgccgccatcgtggctggcgatggccaccacct----------------
--------------------------------------------------------------------------------
--------------------------------------------------------------------------------
--------------------------------------------------------------------------------
--------------------------------------------------------------------------------
----------------------------------------------------------------------------ggtc
cggggtcaggccatggtcctggcacagcaccggcaacagccgctgcaccgtctccagcgcctgcttgctgccgccatggc
tggcgatggc----------------------------------------------------------------------
--------------------------------------------------------------------------------
--------------------------------------------------------------------------------
--------------------------------------------------------------------------------
--------------------------------------------------------------------------------
--------------------------------------------------------------------------------
--------------------------------------------------------------------------------
--------------------------------------------------------------------------------
--------------------------------------------------------------------------------
--------------------------------------------------------------------------------
--------------------------------------------------------------------------------
--------------------------------------------------------------------------------
--------------------------------------------------------------------------------
--------------------------------------------------------------------------------
--------------------------------------------------------------------------------
--------------------------------------------------------------------------------
--------------------------------------------------------------------------------
--------------------------------------------------------------------------------
--------------------------------------------------------------------------------
--------------------------------------------------------------------------------
--------------------------------------------------------------------------------
--------------------------------------------------------------------------------
--------------------------------------------------------------------------------
--------------------------------------------------------------------------------
--------------------------------------------------------------------------------
--------------------------------------------------------------------------------
--------------------------------------------------------------------------------
--------------------------------------------------------------------------------
--------------------------------------------------------------------------------
--------------------------------------------------------------------------------
--------------------------------------------------------------------------------
---------------------------------caccacctggtccagggtcaggccatgggcctggcacagcaccggca
acagccgctgcaccgtctccagcgcctgcttgccgccactgctggcgatggccaccacctgcgccggggtcaggccatgg
tcctggcacagcaccggcaacagccgctgcaccgtctccagcgcctgcttgccgccatcgtggctggcgatggccaccac
ctgcgccgggggcaggccatgggcctggcacagcaccggcaacagccgctgcaccgtctccagcgcctgcttgccgccgc
cattgctggcgatggccacgacctggtccggggtcaggccatggtcctggcacagcaccggcaacagccgctgcaccgtc
tccagcgcctgcttgccgccaatattgctggcgatggccacgacctggtctggggtcaggccatgggcctggcacagcac
cggcaacagccgctgcaccgtctccagcgcctgcttgccgccgttattgctggcgatggccacgacctggtccggggtca
ggccatgggcctggcacagcaccggcaacagccgctgcaccgtctccagcgcctgcttgccgccgttattgctggcgatg
gccaccacctgcgctggggtcagaccatgggcctggcacagcaccggcaacagccgctgcaccgtctccagcgcctgctt
gccgccatcgtggctggcgatggccaccacctgcgccggggtcaagccatgggcctggcacagcaccggcaacagccgct
gcaccgtctccagtgcctgcttgccgccatcgtggctggcgatggccaccacttggtccggggtcaggttcaggggggca
cccgtcagtgcattgcgcgatgcatgcactgcctccactgcggtcacgccgccacgttttgcaatcttgagaagttggcc
tgtgtccaactgtaacggcggacctctcaactcccccgccttcgtgagcaaggcctccagggcgcgtgcgccggaccact
gtttgccgacgccaacgatgtcttcgtgtgtcgcctctggcaacgccctgattatgtcctgatacgtgacagcaacggtc
cctaacgctgccgggtgttggctgagcgcaacgatgtgcgcgtgtgtaaacccatggcccaccagtgcctcgtggtgctg
cgccactgtcgaacgcaccttcggtttgatcttctcttgctgctgctgactgtagccgagcgtgcgtagatccacctgcg
cggccggcgaagcgtcggagggttgcgccgcacgccgtcgcggggccggcttggcgcgcggcggccgcgcggcagtgaca
gcgacaggcacggtgggtggcgggtcatcggctgcacgcagacccgattgcgcctcatcccattctgctggggcagccgc
tgtatgcggcgtgccgacggcaggcatcgaatcaagaagcgatgtatcaagaagcgacggatcgaactgacggagcagat
cgctgaagctgcccgccgagaacgcaggcgagggcgcagggggagatggcagccgggtccgggacatcgtccgccgagcg
ggcaagccatccagggggccgccagcaggcggagcccccccccgatctgcagtcggctgaaccctatccggttggggtcc
gggcagaagctcgcgggcaggacttggcgtgcgcgaacgaatgggatccatcaggcatacctctttacatggtcgcctcc
agactagcggtctgtggtccctacatagcttcccaggccgcatggcagtacacaacttcgggtgatcctggcaaccctcg
acgaccagggtgaggcgcagacatgaaggcgatcccggacccgcatggaggatcggcagagggttgtgagaaatttctgt
gctgacagcgagtgaacccacttttggctgttttttacacgaatccctgccaaccctcgagtacgtcccgcaggtagatc
acttctgcgccttgagacaaacgcgaccccggagacctggtggcagtaggcgttcgcggggtcgccgagcgcgtattgcg
ttcttcggacatcatcagcgaccactcccgtgcgatggcgcaggtcagcgcccagtaccgcatgccgcagggctcgatgt
cgtaattttctggtgtgaagaatcgatgtccctgaaaaccaaaaccggcccaagggccggtcaggtctacgcgctcgtag
gtgtcaaaggtcattgttcagtccgcttcctgtggaatgaccggcagtaatcgtggtgccggtagtcctgcgctgacgct
gcgcagcgtgaagtagcccaggcacagggccaccacacctgcgaacgctgcggtcatcagctggccgacgaagatgccca
gggcgatttcccaccaaagcccatcttggttgttctgcggtctgtagctcatacggtccccaatgacgatgctccgggat
tgtaggggtgtaggggcatcgcccctacggataacgcctcacccgcgccgtggacttcgtggcccacgtgtacgccggac
cacacgcgctctgtcggcgaaccccgcgcgatccaccactgataaccgcatttcacgcctgcgctggagtagagggtcgg
cagggattcgtgtaaaacacagccaaaagtgagctaacttgctgtcagtaaaggtttcttgctcgaatccctgccgcccc
tcagatcgtccctccgactgagcctgactgaggcaatagctccatcaaccatgcgagctcctcttcgttgaatgccggga
aatcatccgctgcccctgcgaagg--------------------------------------------------------
--------------------------------------------------------------------------------
--------------------------------------------------------------------------------
--------------------------------------------------------------------------------
--------------------------------------------------------------------------------
--------------------------------------------------------------------------------
--------------------------------------------------------------------------------
--------------------------------------------------------------------------------
--------------------------------------------------------------------------------
--------------------------------------------------------------------------------
--------------------------------------------------------------------------------
--------------------------------------------------------------------------------
--------------------------------------------------------------------------------
--------------------------------------------------------------------------------
--------------------------------------------------------------------------------
--------------------------------------------------------------------------------
--------------------------------------------------------------------------------
--------------------------------------------------------------------------------
--------------------------------------------------------------------------------
--------------------------------------------------------------------------------
--------------------------------------------------------------------------------
--------------------------------------------------------------------------------
--------------------------------------------------------------------------------
--------------------------------------------------------------------------------
--------------------------------------------------------------------------------
--------------------------------------------------------------------------------
--------------------------------------------------------------------------------
--------------------------------------------------------------------------------
--------------------------------------------------------------------------------
--------------------------------------------------------------------------------
--------------------------------------------------------------------------------
-------------------------------gggccgcatcttgttcccacagcacggtgctggacgctgccaggtcggc
agcgatgggcgtaccaggatccgggaggccgcccccgatcctggtacgctggcgttttaccctccagctgaggggcaaat
gcagcgcatcgcgctgttcgggaacgcgcacctcgaaagattgctgtgcggaggggccggtgacagcacgatccgatcgg
gaccgtttacggctgcttgcccgcgtctgatctccctcgtgcattgggctgggcgcatcaaggtcacgctccagcgaatc
ggcgaatgcatgcaaagacgcctgatccggcgtttgagctgaagtaggggacggtttggcccttttcatccctgatgcct
ggaggatacggtcccaacgctgcgaggctggggggagcgttccgcagcgggcttcgagttcggtgacgcccactctgcga
aagagctgtaccaacccgttcctgctcatcccgaactgcgtcatggcctcatcaaatgcgtacgctgggtgggagtggca
ctggaaaaactccagcacgcgaaccacttgcgcgtagtcggcaacgcgatgggacgtgcgttcgggaatacggcgattga
ttcttctgatcaattccggcgcgtgcggcaatccctttttcactgcatccagggcaggacgtccgccgaggcaggccaag
gcgacgaggtggtcgttggtcaacgcggccaacgccggatcagggcgagataactgggcaacaatgctctccagcgcctg
cttgccgccgccattgctggcgatggccacgacctggtccggggtcaggccatggtcctggcacagcaccggcaacagcc
gttgcaccgtctccagcgcctgcttgccgccgccattgctggcgatggccacgacctggtccggggtcaggccatggttc
tggcacagcaccggcaacagccgctgcaccgtctccagcgcctgcttgccgccatcgtggctggcgatggccacgacctg
gtccggggtcaggccatgggcctggcacagcaccggcaacagccgctgcaccgtctccagcgcctgcttgccgccaatat
tgctggcgatggccaccacttggttcggggtcaggccatggtcctggcacagcaccggcaacagccgctgcaccgtctcc
agcgcctgcttgccgccatcgtggctggcgatggccaccacctggtccggggtcaggccatggtcctggcacagcaccgg
caacagccgctgcaccgtctccag---cgcctgcttgctgccgtcattgctggcaatggccaccacctggtccagggtca
ggccatggtcctggcacagcaccggcaacagccgctgcaccgtctccagcgcctgcttgccgccaatatggctggcgatg
gccaccacctgcgccggggtcaggccatggtcctggcacagcaccggcaacagccgctgcaccgtctccagcgcctgctt
gccgccatcgtggctggcgatggccacgacctggtccggggtcaggccatggtcctggcacagcaccggcaacagccgct
gcaccgtctccagcgcctgcttgccgccgttattgctggcgatggccacgacctggtccggggtcaggccatggtcctgg
cacagcaccggcaacagccgctgcaccgtctccagcgcctgcttgccgccaatattactggcgatggccacgacctggtc
cggggtcaggccatggtcctggcacagcaccggcaacagccgctgcaccgtctccagcgcctgcttgccgccaatattgc
tggcgatggccaccacctgcgccagggtcaggccatggtcctggcacagcaccggcaacagccgctgcaccgtctccagc
gcctgcttgccgccattgctggcgatggccaccacctggtccggggtcaggccatggtcctggcacagcaccggcaacag
ccgctgcaccgtctccagcgcctgcttgccgccaatattactggcgatggccacgacctggtccggggtcaggccatggt
cctggcacagcaccggcaacagccgctgcaccgtctccagcgcctgcttgccgccatcgtggctggcgatggccacgacc
tggtccggggtcaggccatggtcctggcacagcaccggcaacagccgctgcaccgtctccagcgcctgcttgccgccgtt
attgctggcaatggccacgacctggtccggggtcaggccatggtcctggcacagcaccggcaacagccgctgcaccgtct
ccagcgcctgcttgccgccattgctggcgatggccaccacctggtccggggtcaggccatggtcctggcacagcaccggc
aacagccgttgcaccgtctccagcgcctgcttgccgccgccattgctggcgatggccaccgcctgcgccggggtcaggcc
atggtcctggcacagcaccggcaacagccgctgcaccgtctccagcgcctgcttgccgccatcgtggctggcgatggcca
cgacctggtccggggtcaggccatggtcctggcacagcaccggcaacagccgctgcaccgtctccagcgcctgcttgccg
ccatcgtggctggcgatggccaccacctgcgccggggtcaggccatggtcctggcacagcaccggcaacagccgctgcac
cgtctccagcgcctgattgccgccatcgtggctggcgatggccaccacctgtgccggggtcaggttcaggggggcacccg
tcagtgcattgcgccatgcatgcactgccttcactgcggtcacgccgccacgttttgcaatcttgagaagttggcctgtg
tccaactgtaacggcggacctctcaactcccccgcctccgtgagcaaggcctccagggcgcgtgcgccggaccactgttt
gccgacgccaacgatgtcttcgtgtgtcgcctctggcaacgccctgattatgtcctgatacgtgacagcaacggtcccta
acgctgccgggtgttggctgagcgcaacgatgtgcgcgtgtgtaaacccatgacccaccagtgcctcgtggtgccgcgcc
actgtcgaacgcaccttcggtttgatcttctcttgctgctgctgactgtagccgagcgtgcgtagatccacctgcgcggc
cggcgaagcgtcggagggttgcgccgcacgccgtcgcggggccggcttggcgcgcggcggccgcgcggcagtgacagcga
cacgcacggtgggtggcgggtcatcggctgcacgcagacccgattgcgcctcatcccattctgctggggcagccgctgta
tgcggcgtgccgacggcaggcatcgaatcaagaagcgatgtatcaagaagcgacggatcgaactgacggagcagatcgct
gaagctgcccgccgagaacgcaggcgagggcgcagggggagatggcagccgggtccgggacatcgtccgccgagcgggca
agccatccagggggccgccagcaggcggag-ccccccccgatctgcagtcggctgaaccctatccggttggggtccgggc
agaagctcgcgggcaggacttggcgtgcgcgaacgaatgggatccatcaggcatacctctttacatggtcgcctccagac
tagcggtctgtggtccctacatagcttcccaggccgcatggcagtacacaacttcgggtgatcctggcaaccctcgacga
ccagggtgaggcgcagacatctacgcgcatccgcgtggtggtttgaagaagtagctcgtggaagcgcttcgtcagcacaa
gccgacgcgcggcttgcgccgtacgaccgctgccaagcgcacgtgggtgccggaggagctgcgtatcgtccatcggcctg
aagaggtgacgcagcgcttgattcctgggcactgggaaggcgacctgatcaaaggggatttcaactgctcgtgcgtaggc
acgctggtggagcgaaagacgcgctttgtggtgctgtgcaagatggatggctgtactgcagagaatgcgctggagggctt
cacgcgacagatgaagaagctgccgcattgcctgctgggaagcctcacctatgaccgtggaaccgagatgacgtgttatc
cagagctgatgaagcggctcaacatcgacctgtggttcgccgatccacatgcgccctgacagcgcggcagcaatgagaac
accaacggcctgctgtgccagttcatgcccaaaggcgtggacttgtccaaggccagccaggagtatctcaacagcgtcgc
cgacctgatgaacgcccggccatggcagacgcttggctggaagaccccaaaccaggcgctggaagaagagatcgctcaat
tcaactcacgtgttgcacttgcaagttgagaccgccctgcctgatttccgcggtcggcttcaccaacgccaccacgccat
tcaagcgcgtgttgctcttcccctttatcggcaccttcaccgtggtgcgctggctggtgttcaagagctgcaagcaaccg
gtcttcccgcaggaagtggaagccgagtgcacggtcgaaccgaacgatccgaacatctggccggtccccaagtcgatcgg
cgagttcgtgaccaccgttcctggcttgatgacctatgcgatgcgcaaggcacaaggcatcagaacgccgccggacgcgc
caacggatctggcgtcgcagttcaagggctggggcaagaagtgacatggcgcgcggtgcggcctaacccgaatcctgggt
gacacgggcattgaacctgaattacgcgccattcatccaggcgacgtggaacgatgcggcaaagaaaggcagcgagaccg
acccgttcctgcccgaatttgtcgagaaattccacgacaaattcaaggacgttctggtggccggtgccaagggagagctg
accaagccgtacaccgatggcatcgccaggctgatgtaccaattgagcgggccgatcgtgcacgaactgggcaaggcctt
ggacagcggcgccacgttcgccgcactcggcttgccatcgaagtggcagctggggctgctcgcgaccgtgtcttggcatt
accgcttgctcaaacgctgcaccgcttccaccagtacgcccacatgctccggattcatatccggcgacatgccgtggccg
aggttcaagacgtggccttcgcgcgagccgccattgccttgcgcatagctgtccagggtcttgccgacttcggtgcggat
ggcctcgggcgagccgtacagggtggccgggtcgaggttgccctgcagggcgacacggccgcctgcgcgctgcgcggcgt
cggccagtgagatggtccagtccacgcccaccgcttcggcgccgctggcggccagatcggccacataggcgccattgccc
ttgccgaacaacaccagcggcgtgcgctcggcgccttcaccgcgttccagctcatgcgcgatgcgggtgaggtagggcag
cgagaattcatggtacatcgccggcgagagcacgccgccccaggtgtcgaacacctgcagcgcctgcgcaccggcggcgc
gctgtgcggccaggtaggcgatcaccgcgtcggtcacggtgccgagcaggtgatgcagcacctctggtgcgttgaaggcc
attgccttgatgcgtgcgtattccttgctgccgccgccttcgatcatgtagcaggccagcgtccacgggctgccggagaa
accgatcaacggcacggagccgtccagctcgcggcggatcacgcgcacggcatccatcacgtagcgcagctcggtttcca
tgtccggcacgcccaggcggtggattgcggcggcatcgcgcaccgggtggcggaacttggggccttcgccttcgacgaaa
tacagctccaggcccatcgcatcggggatggtcaggatgtcggagaacaggatcgccgcatccagcggaaaccgttgcag
cggctgcagggtcacttcgcaggcgatgtccgggtttttggccatgctcaggaagctgccggcgcgcgcgcgggtggcac
ggtattccggcaaatagcggccggcctggcgcatcaaccagacaggggtgcggtccacgggctgacggttgagggcgcgc
agcaggcgatcgttcttgagcatgggaaggtgtgtcctcagggcggcgcgtcggcgccgccggtgatgagttggaagccg
cgtttgagttggatctcgcgcgccttgtcgaaggcgcggtccgcttcatcctgttgcaggtactggtcgcgtcgcagttg
tgtgcgtccaccgatctcgccggtttcgcgcagaagctcccagccgccgaacagatccggttgcagggtgagctggacgt
agcggagcggcgcgttaccgccgggatcgtgttgtagaagaatgcgcatgcggccgattgtagccgggcgctgctgaagg
ctgagagcagtggcgcgtccgggtgttgtgggtgcgaagggagcgtcgttgggcgtccacgcttgccggtgcgctcctga
gcgaggttgcgaccgccggtgcagacggtggcaggccggcagtgcgcaggagcgcacccgggcgcgataggcatttatcg
ggaaggccccatcgcgcccgcgggcgctcctacacatggtgagcgtcgtggcgatcgacggcagctgggtgcgggcgtcc
agcgttcggtgccttattggcaggctggccttatcccgccaggatcttcagcaccgctgcttcttccacatccggcacga
cttcggccttgccgataccgcgccacagcaccaggcgcaggcggccggcgatgtttttcttgtccaaccgcatgcgcgcg
agcagggcctccgggggcaggccgggtggaatgtcggtaggcagctcgaagtcgtgcaggagggcgcgcaaggcctcggt
gtcctgcgcatcgctcatgcccagggtggctgacaggcgcgccgccagcaccatgcccactgcaacggcttcgccatggt
tgaggttgtcgttgccaggcgcgccgtagccttgctcggtttcgatggcgtggccgaaggtgtggcccaggttgagcaag
gcgcgctcgcctttttccagtggatcgcgcgccacgatttctgccttgtgctcgcaactgcgggcaatggcctgtgccag
cgcggccgggtcgctgtccagcagtgcgtggcgttcggcgtgcagccattggaagaacagcgggtcgcggatggcgccgt
acttgatcacctcggccaggccggcgcgcagttcgcgcgcgggcagggtgcgcaaggtgtcggtatcggcaagtaccgcg
cgtggcgggtggaacgcgccgaccaggttcttgccctgcgggatgtccaccgcggtcttgccgccgaccgaggaatccac
catcgccagcaggctggtgggtagctgcacgcagtccacgccgcgcatccagcacgccgccgcaaagccagccaggtcgc
cgaccaccccgccgcccagcgcgaacacgcaggcatcgcgggtggcacccagttcggccagtgcggtgatcgcggagccg
aaggtatccagtgtcttggaggcttcgccagcggcgatgaccagttcgccgatctgcaggtccgggcgcgcgctcaacag
cgcggcgcgtacgccggccgcgtaatgcggggccacctgcgagtcgctgagcaacaacgcgtggcgtccgcgcacatggc
gggccaggcgcgcgtcgtcggccagcaggccgggcgcaatcgtgatggtgtaaggctgtgcgccgtcgacagcgacgctg
cgcgaggaacggggaagtgtcatgcgggggcactcgacatgcgccattgcgcggccaggcgcagcaccagctgcgcggtg
gcctcggcgggggaaaaatgatcggtttccaggctgaggtcggcaacctcgtgatacagcggcgtgcggtgcgcagccat
cgcatgcagcagctgctcgcggtcggcgcgttgcaacagcgggcgattgcggtcgcgcgccagccgtgtcagctgcgtcg
gcacgctgacatgcagatgcaccacaaacccacgtgcgcagatgcgctggcggttgtgcggatccagcaccgtgccgcca
ccggtggaaatcagtttgttgtcctgttccagcagcgcctgcaaggtgtccgcctcatgctgccgaaacccggcttcgcc
atgctgcgcgaagatcgccgggatgctgctgcccacctgttcgacgatggcctggtccacatcgacgaactccagcccga
agcgctcggccaggcgacggcctatgcagctttttccggcgcccatcgggccgaccatcacgagattgggtgcggggttc
atgcgcagggatcgtagcattcacaccatcgggccgggccgatggtgcgggccactccccgcgttcgccagaccaatcgt
gcacgatccgacgatccgatcgcggtgcataggcgaagcgcgggcgatgcgcccacaataggcgtccatctggctgccac
gcaccgtcatgaccgatctgtacgcagaagctcttgccaccttcgccgcgctgtatgccgaggcgcagaacagcgccgaa
ctcgaagccagcgcgatgaccctggccaccgccaacgtggatggccggccgagcgcgcgcaccgtgttgctcaaggcctt
cgacgcgcgcgggttcgtgttctacagccatctggacagcgcgaagggacgcgacctgcaaacccacccgcaggcggcgc
tgctgttcctgtggcgcagcctgcgcgaggccggcatccaggtgcgtatcgagggcggcgttcaactggtgagcgcggac
gaatccgatgcctacttcgcctcgcgcccgcgcatgagccagatcggcgcctgggcctcgctgcaatcgcagacgctggg
ttcgcgcgcggagttcgacgcggccatcgccaaagtcgaggcgaccttcgagggccgcgaggtgccgcgcccggagggct
ggggcgggttccgggtggtgccgcaggcgttcgagttctggtacggcgccaagttccgcctgcacgagcgctggcgctac
gaggccgacgcggccagccattggagcaagcggatgctgtatccgtgagtccgcagcctggcacagggcttcgagccagc
tgaacgggcggtttgcctcgcttgccgcgtgcccgactggctcgctttcggccctttctgccggtcatgggcagtctgta
gtatgtccggtcgttgcaggactcttgctgcatcaccaccgccgcatgaccaaaggacaggacatcgtatgacgcagtac
accactgtcgaattgcacggcttgctggccgagcgctaccgtgggcacccaatccatgtcgaactgatcgacggcctgga
gccggccatcaacctcaccctggccgaccacggcgacatgcagatccaggttgccgcttccggctcgcaggttttcgtct
ccacgctgctggcccatgccgagcacgtcaacgaccgcgccgccttcaacgacgcctgcctgcgcctgaatccgctcaac
cccttgtccaatctgggcttggtccaggtcgacggcgaggaccgctacgtggtcttcggcgaactgtcggcatcgtcgac
gctcgaccagatcgacgaagaaatccagaccctggcggccaacacgttggaagccgccgaatctctcaagccgttctttt
cctaaaggcgtgttgtcatgagtattttttccaagctgatcacgctgctgcgtggtaccgcacacgaaaccggccagaag
gccgtcgacgccaatgcgctgcgcatcctggaccaggaaatgcgcgatgccggcgcccagctcacgcgctcgcgcgaaga
gctcaccaagctgatggcgcagagcaagctggcccagcagaagatcgacgcgcgcgccggcaagatggccgagtacacgc
gttacatcgaaggcgcgttggccaagaacgatgaagcgctggcgcacgaggtggcggtcaagctggccgcgctggaaagc
gaggatgccggcgacaaggcggccaagaccgcgctggaccaatcggtggtgacgctcaaggcgaccatccagaagaccga
aaaccagctgcgcggcatgcgtcagcagatcgatacggtcaaggccaccgacgcggtgcagaaggcgcaggccgccatcg
ccgcgcgccattccggcgccagcagcaagatgggctcggcgctggaatcgctggagcgcatcaaggcgcgtcaggccgaa
acctcggcacgcatcgcatcggccgaagagctcgaatcgtccaccggcgatggcgatctcaatcggcgtctggcggcggc
cggcctgatggaaggcgaatccaacgccgctgcggtgctggcacgcttcaagaagccggccgcgcagctgggccacgaga
acaccagcggcagcgcgccgttgatcggccaggtgcgcgacgtgcagcaggttccgcgcagcgacagctgatccatcgca
cggcacaggatgcgccatgatcatcgttgaacggctgttccgtgtcctgcggcgccatgtgcgccgcgtcagctggggca
tggtgacgctggcactgcttgcgcacatgggcttgagctgggtgttgctgctgtgggccggcgagcagaagcgcgttggc
ctggacgcgtttgcgtactactacatgaccaccgccaccaccatcggcgacggcgatctgtcgccgggctcggtggccgg
gcgctctctcgctgcgttcgtgttgatgtcgggtgcgatggcgttgttcaccacggtgctggccaagaccagcggcgtgc
gcatcactgtctggaggcgccaccacatgggcaagatggcctatgccgatctgcgcgggcacaccattctgatcggctgg
cagggcgcggcctccacgcgcttgctggagttgctgctctccgataccgccaccgatgacgaaggcgtagtgctgatcgc
cgagggcgtggcgggaaacccgctgcccgaccacatgcgcttcatcgctgccgagtcgtacacgcacaccgaggtgtacc
tgcgcgccggcattaccggcgccgcgcgtgtcatcgtcaatctgccctccgacgaccagaccctggcgtcggtgttcgcg
ttgatggcgcatgcaccggccgcacacatcgtggcgcacttcgattcggccagcgcggcgcgcttggtcaactgccatta
cccggccattgagtgcgcgcgcccgatgaccgccgagatcctggcccgcgcggcgcaggatccgggcagcgcggcgatca
ccgccgagctgctatcggtagacgatggccccacccagttcagtcgtgccgcgcctgcgaatgcgcaaccactggatgac
agccggcttgcggccgatttcaaccaacgcggcacattgttgctgggcctgcgcgcgcccgatggcgcattgcgcttgaa
cccgccagcacgcatcgctgtcgccgccggtgccatgctgtcttacctggccgagcagcgcgtgccggcgcacgccatcg
cgtggcaggccgtgcgcagcgaggcgtcccccatgtccccatcgctacaaggtgtatgacgatgcattttttcagcaaat
tgttcggccaaccgcaaccgccgccgctgcctacttccagtcgtggcgcgatcgatcacacgctgccgctgggcttgcgt
gtcggtggccaggtggaaatcgataccaccctgtaccgcatggcgcccgaggccatgaccgccgagttgccgggcgggca
tcagggcattccgtgctacggccacgtcaatctgggcgatgggtatgcgctacatcgcttctacctggacgacgatgcgt
ttttgcaggtcaccaccgtgggcggcgacctggaagcaatgaaggccttcgtctattgcgagacggtgaatccgcccagc
aaacaggcattccaggagttcgtgatgcagcatccgcatctgggtgcggcgcagatcgagtatgcaggcaagcagtggca
gcgcgccacgcaatccaccgatgacgcggcgcgaattccacccatcgcatacgacgaagtgttgtaccgctatcagccgc
cgcgtcgcgatggcgatctgacccattacgccatgctttacagccgcgacgtgccagagctgcagcgcgaagaatttttg
ctggtgaccggtgaggattccggccccaacgaattctgcgtgacctacgcggtcgggatcgatgtcaccgtcgccgatct
ggatatcacctgagcgcacgcgctcgccttccactcacctttgtcctgtcatgcatccgatcaatctgcacagttttctc
gcgtttctttcctatttcggtaccggcctgggtgtgttgatcgtctcggtggtattggtgaccctggtcaccccgcacaa
ggatttcgttttgctgcggcagggcaatgtggctgcggccaccgcattggccggcaacctgatcggcgttgcgctgccgc
tgcattcggccattacccattctgtgagcctggtggacgcactgatctggggcctggtggcctgcgggatccaggtggtg
gcgtacctgctggccaatctggtggccgggcgcatctcgcggcagatcaccgacaacatgaccgccgccggtctcttttc
ggccggcgtgtcgatcgcagtcgggctgatcaacgccgccgcgatcacgccgtaacggagcgcaggcatgaagcgatcac
gcaatctcaaactcaccttgatggccgcgctgccggccgctttcgtcaccggctgcggctcggagccggagaccggtgtg
gtgctgcagtcggcctcggactgttaccagatcaagaaggaacagaccgacatccagcaatgcctcaaggcctacgacga
ggcggtggccaagcatcagcaggccgcgccgcgcttcactacgcgctacgagtgcgatgcgcagttcggtagttgcacgg
cgatcaccactccgcaaggccagcagagctggattccgccgatgggcgggttcttgctgggctacgcgttgggccacatg
agcggcggcggttatcactatggcggcgcgattccgctgtatcgcgactatcgcagcggtggttactacaagcccaatgg
cgatctggccagcgaccgcattggtaccgtgcgtgggcgcagcggcgccatcgacatgcccacgcgcgccatcacggtgt
cgcgatcgggcttcgggtccagcgcggcagcacgcagttcattcggcagcggcgggcgcagcgcgggcttcggcggctga
catgcaacgcatccacatcgccgaacgcccggattggcgcacgcaggccgaatcgctgggtttccacttccacaccatcg
atggcgaaccgtactgggacgaaagcgcttactacgctttttcgctgcggcagatcgaagacgacatcgaagcgcccacg
caagacctgcacgacatggcgatgcaactggtggacgaggtggtgcgctccgaagcgctgatgacgcagctggcgatccc
gccgttctactgggactggatcgccaactcgtggaaagagcgcgacccgcatctgtatggccgcatggacctggcgtatt
cgggcgacggcccggccaagttgtacgaactcaattacgacaccccgaccgcgctgtacgagtcggcgtatttccaatgg
ttgtggctggaacagcagatcgccagcggcgcgctgcccaagggcaccgatcagtacaacctgatccaggatctgctgtg
cgaaaccctaggtgcgctggcggtggacggcgcgatcggtgcgcagatgcattttgcggcggtacgcgactcgctggaag
atcgcgccaccgtgcggtacctgcgcgactgtgcgcatcaggtcggcatcagtaccgaggaagtggcgatcgaagacatc
ggcctgagcgcggaaggctggttcacagatgagcaggatcgggtgatccatacgctgttcaagctgtatccgctggaatt
catgatggaagagcgcttcgggccggcattgattgccgaccggatgcgcctgatcgagccggcatggaaatcggtgttga
gcaacaaaggcattctgccgctgctatgggaccgccatcagggtcacccgaatctgctgcccgcccgctttgcgcaagcc
ggcgagttgcccactgcaggctgggtccgcaagccattgctgtcgcgcgagggcgccaacatcgcgctggtcacagccca
aggccagaccgcacacaccgacggcccgtatgtggatggccctgcgattctgcaggcgcatcacccgctgccggtgttcg
acgcacgccatgcgctggtgggcagctgggtggttgccgatcgccccgctggattgggcatgcgcgacgacgatggcccg
atcacccgcgacacctcgcgcttcgtgccgcacgtcatcaccgattgacgcctagctgagggtgcatcgccgctgcgctg
gcgctgtccatcgcgcttgacacaagcgccagctgggcgcaaggccttgtgtgcatgcaaggcatcccatcttttccaca
ccccctgtggatggaagttgcacaaggctgtggacaagtgcgcgcaggccccggcctgcaacgctgtcaagatgggtggc
gaaaaaatgaccggccggttgcgagagactttcttcgtgcggggtcaatgcgatcccggcaggatcggcaacgtggtcgg
cgcttgcatcgctgcgatattcaggtccgcatccagcgatgccactgctatctggtgggcctgaaggccacgtgagtcgt
tccgaccacctaacccacgcatggcagtcccgtactgcaaccgaccgaccaagctacgtcagcaacctccgcactgggtc
gcttcgatgcctgcgctcgtcgcagccgcagccattaaatttgtcgtgccacaaaaaaactcgccaccgccagcaaccac
gccaacgcgaacacgctcaggtaggcggcgcgcgttgccgatgtcagcagcgcagcgaacaaggcgccggccagtgccag
catggctgctaccgcaatggcttcgctcaattgcagcgcagaactgtgggcgccgtgctgcgctggtggcgacagcgaca
gcagtaccaccgacagactggaatacagcaggcccatgcccaggccggtcagtgcccagccagcgatggccaacggcacc
ggaatcgctggccacaccgcgcctgcactgatcgcgatacccagcgtcatcggtagcacccctgtcttgagcaggcgagg
gcccgaccaaccggcacggctgtggccctggtatcacgaaccactgaaccagcccaatgcgcccacactcagcgccacgc
cggccagcagcggcgagagcccgcgttcgcgcgacagtagcagcggcaaaaaaacgcctcaaagccgaagaatgcggagg
cggcaatgccacgcagcgcgatcacgctgggcaacccgcgcgcaagccgcaacgcgccggtcggcagcagatgccaggcg
caatacaccgcgagcaacagcgccggcagcatcgtggccggcaccagcatgccgtgcagctgcccgcccagctacacgcc
cagctacacgccaagctacacgccaagctacacgccaagctacacgccaagctacacgccaagctacacgccaagctaca
cgccaagcacgcccagcgccgcgccaacggcccagcccaatgatgcagttggcgcgtcggagacctcgcttgtccatatc
cgcccgcgcagcgccggccacagcagtcatcccgccggaatcgccagcagcggcaccgacagaaacacccagcgccaccc
cgcgtgttgcacgatccacccgctgatgccgggtccgatcaacgagggcaccacccagccggctgaaaacgtggcaaaga
cgcacgggcgcaagaccttcggatacagccgtccgacgatgacgtaaaacgccaccgaatacgcgccggcccccagtccc
tgcagtcagcgcccgacgatgaacatcggcatgctcggtgccaggccggcgaccagcaggccgaccacaacgcacagcag
gccggcagccactgcaccgccagggccggcacggtcgctccagcgcccggctgcggtccatgtcgaccacgctggtggcc
agggtgccgccgaatgccagtgcatacagcggcagtccgctccattggcgcgccaccgtcggcatcgcggcagccgctgc
cagcgattcgaaggcgttgagcgacacgcgcgccaccatgcccagcgttgccgcgcggtcaggcgcggccaggatggcgg
tgggctgcatttcggtgggcggcgttgcaacagtgatcggtctctcggtgggcatcgaacatccaggatccgacgtgtgg
acagccatgacacaggtgcttgcaccagggatggccgtgcagcatcctgccttaacctgagttgaggtcaaggcaatgca
gcgcgcgttgtccgtgggcgaggtggccaagcgcagttgcgtggcggtgtcggcgctgcacttttatgagcgcaagggct
tgatcagtagcctgcgcaccgctggcaaccagcgccgctatgcgcgcgatgtgctgcggcggattgcgttgattcgcgtg
gcgcagcggctcggtgtgccgctgcaacaagtgctcgatgccttctctgtcttgccggagcacggtacgcccacgcgtgc
ggagtgggcgcggatgtcggcgcgctggcggggtcaactggatgcgtgcatcaacgaactgcaggccctgcgcgaccagc
tcaccgactgcatcggctgcggttgtctgtcgctgcgccgctgccgcctgagcaatccggacgatgccatgggtcagcga
ggtgagggagcattgcgactgggtagcctgatcgtggactaagcctggctaacgagcgctccgtcgcaccgatcgccatg
taggcgttgtggacttgatcggcacgcgatgcgtgcatgtggagcgcggctagcgctgcaccggcgcgcgcatcggcggc
cacatccgacgcatcacgcggacgcaacgggatcaatggcattcccgcgcgcggcaaggcgcgctgtaggatgggaatcc
cctcacgccgcaggatttcgcatgacccccaccgtgcgccgatcgctcaccgttgcattgtcgctggcctgcgtcaccgc
gccgatgcttgccgccgccgcgccagcgagcgcggcatccgcaacgcccgctgcagcgagcgtgttcgacccgctggccc
tgttcgcgcctctgcaattgcccgacgccccgaatgcctaccgcagcggtagcggcgtgcccggcccggcgttctggcag
aaccgcgccgattacgatctccgcgccagcatcgacactgcaacgcacacgctcagcggcgaggcggccatcacctacac
caaccacagccccgacgcgctggacgtgctgtggctgcaactggaccagaacatctaccgcgccgatgcccgcgctgctt
ccagccgcccacttaggcgcaaacagttcaccgatggcatgcagatcgccagtgtcgagatcgatcaaggcggtcgccgc
cagccagcgcatgtcgttgtcgacgacacgcgtatgcgggtggatctgccgcagccgttgcccgggcagggcaaggcact
caccgtgcatatccgttaccgctacacgattcccggcacctggggcgggcgcactgcggtcagtgccagcaagcaaggcg
agatctacgagattgcgcagtggtatccgcgcatggcggtgtacgacgatctgcgtggctgggacacgcaaccgtatctg
ggctcggagttttatcttgagtatggcaacttcgactatgcggtgaccgtgccggagggctttctggtcgccggctcggg
cgcattgaccaacccgcaggacgtgctcagccgtaccgagcagcaacgcctggagcaggcgcgcagcagcgaccgcacgg
tgctgatccgcacgcctgacgaagtgactgcacgtgcggccaagccggcaggcaaggggatgcggacctggcgcttccac
atggaccacacccgcgatgtcgcattcgccgcatcgccggcattcgtctgggacgcggcacgcatcaacttgccgggcgg
caagcagtcgctggcgatgtcggtctacccggtggaaggcgtgggcgcagacaagtggaaccgctccaccgaatacgtca
aaggcgcgatcgaacatttttcgcagtggtacccgtacccgtggccggcagcggtcaacctgggcggttatggtgccggc
atggaatacccgggcatcgtcttcgacggtttcgaagacggcggcaagggtttgttctggatcactgcgcacgaaatcgg
ccacacctggttcccgatgatcgtcggctccaacgagcgccggcatgcgttcatggatgaaggcttcaacaccttcatcg
acgtgtatgcatcggatgcgttcaacaagggcgaatacgcgcccaagcgcgattcggaatacgcgccgaaaggcggcaac
ccggtcgatgaaatcctgccgctgctggccgatacccatgcgcccacgctgatggacaacgccgattccaccagcgagac
ctatcgccatccgctgacttacttcaagggcgccctggggctggtgctgttgcgcgaacagattctggggccggcgcgct
tcgatcctgcgtttcgcaaatacatcgccacctgggcttacaagcatcccacgccgtcggatttcttccggctgatggaa
agcgaaagtggcgaagatctgtcctggtggtggcgcggctggtatctcaacaattggcagctggacatgggcatcaccgc
agcgcattacgtcgaccatgacccgtccaagggcgtgcaggtcacgctgcgcagccggcagaagttggtgatgccggtga
ccttgcgtgcggacctggccgatggcagccatctggaccgacgcgtgccggtggaaacctggctgcagaccaccaccccc
acggtcaacctgccgaccacgcagaaagtgctgcacgtgacgctggatcctgaccatgtgctgccggatgccgaccgcag
cgatgcgcgtgtggacgtgaccggctgagcattgcgcaaggcagcacgctgacgtggccgcaggcgcggtcgcgtcagcg
gccacctgcagtggcgacgagcagtggaatgaaaaggcctgtgtttaccaccaggcgaacgcagcagttgcctccagtgg
gtaggcagcgctcacacgcggtgctcggttgcgctgccgaggtccaatcgaagacgacgtagtggtgttgtcgccgactc
cgaacactaccccatcggttgcgaagattgcgccgtcttcgtgtgtgcaagatgcctgctgctgcacgacacgttggcga
ggtgcgaacggcatcgcgcatacacatcactgctatgccccgtgcatcgctgagtttgacaatcgcaatcacgatgcgcc
gcggcgagcattcgatcctgcgtttgcgcaaacgccgcctccagccacgccacgccactttcatggttcaaatttcacgg
tgtggtttgccggttttcgcgtcatcccgtgataacgcttacagccccgccagcgttgacattcgcatgcggctcaagca
actgccgtatcggctgtaacagtacaaagtcatcgctatgctgcaacgcacggtgacaagccctttatgctctgattacg
ctgcgcgagatgttagcgctatcacttgctggcacaccgtgcaaggcagccgtcacgaacgcagcaagggcacagcgttg
tcgttgatgcggtgagtggaagtgcatgcacatcgcaggtcaacggtcgaaggggcgaccggcggcccgcgtgctagggg
atagatcgaagggcagctgaaacgacgtagcgagcggttgtcggttggcgcgtgcggtgtggcgaaagcgggggatatgc
aagcaatgcatctccgatccgagcgccggctgcgcctgcatggcgaacgcatcggcgttggattggtggcccagcagttg
cagcagtcgcagcatcagtcgccacggcctgtcgggcagtggccatgatttcgccatatcgcatgccgcgataccggccg
ttggcgtttggactccactcccgaggacacatcgatgcgtcgtacgttgaacagcttcaagtcgaaggccatgttcacct
tcgttggcggcctgttggtcgtcaatcccgcgtttgcgcaggatgtcgctccgccgcctgcaccggccccgcagtccagc
agtgcttctgcgaccaccctggatgccgtcaacgtgaccgctatccgcaacagcctcaaccaatcgatgggcatcaagcg
cgatgctgccggcgtggtggatgcgatcagcgccgaagacatcggcaagtttccggacaccaacctggccgaatcgctac
aacgcatcaccggtatttccatcgaacgtcgcgatggcgaaggcgcacaggtcaccgcgcgcggcttcggcccgcagttc
aacacggtcaccctcaacggccgcctgattcctggtgccgatgcgttcggtgcgcccggccagacgccgatcggcggtgt
ggatgtcggcacgcgcgccttcaacttcgcccagctcgcttccgaagccatcaccggcatcgaggtgttcaagaccagcc
gcgcgactgcgcctagcggcggtatcggcgcgacgatcaacatccagaccgacaagccgttcaatcacgacggcgtggtg
gccaatgcgggcgccaagatggtgtcggaccgctccgagcccttcggcgatgcgctcaccccggaagtatcgggcatctt
cagctataccaatccggaaaagacctttggtatcggcttgagcgccagttaccagaagcgccacggcggttcggtgcagg
ccaccgaaaacgcctggaatatccagcgctggaccggcaccgacccggcgctgcgcccggacgcggtggtgaccaatgcc
cccgcgatcggccagttgtatggcatgcccaacgatctgcgctacgccttcgccgatttccaacgcgaacgcatgaacgg
ccaggcggtgatgcagttcgcgcccaccgacagcctgaccctgaccctggattacacctattcggccaatgaaattcgcg
aagagcgcggcgagcagggcatctggctgcagcgcgccaacagcttcaccgatctgaccttcgataccggccaggccgtt
gccacgccggtctatctgcgcgatgtgcccaacggcgcgaaggacttcggcatggagcaacagcgcaacgaacagaagta
cacgctcggctcattgggcttcaacgcggattggcaagtgagcgatcgcttccagctgagtttcgatgcgcacaattcga
agacgcaaagcctgcccaacgacccgaccacgggcggcagcgcgacctacttcagcttcgccggcaccaacaactgcacc
aatgggccgtactgcggcggccaatggggacaggaactgtggttcaacaattccttgccgatcggcgcacgcacctggta
tcccaccgcagccgattcgctggcaaacaccaatggcgtggtcaatcccgctttcacgcctgccgagctcggctcgcagg
tgctgcgcattttctaccagaagcaggtgaccgaaaccaaggaagggcgcctggacggcaagttcgactttgacgacggg
cgtttccagtttggcgtgagctcgaccaacaccaccatgcagcgccgtatcagcgataccaactcgccgctgggcgattg
gggcgtggccaatgcaggcaacgagccgggaatggtcgcgctgctgcaaccggtgagcatcacgggcatgttcaaggatt
tcaatcccaccggcgccgcgtccagtgcatggcgtggcgatgccgatcagttggctctgtggggaggacgccagtacggc
gcgaccacgcgctacaacccgcaatacacggccgataaccgggtggaagaaaagacccgcgcggcctacgtgcagttgga
aattgccggtgccatcgccgggatgaccaccaacacgcgcctgggtctgcgctacgagcgcaccgacgtggaatccacct
cgcaggtggccacgccgaccgcgctgctgtggctgtccaacaacgatttcgagttgatccgttccaccgaccagcagcct
ttcagcgaggggaccagctacaactacatccttccgaacatggacttcagcatcgatttcaccgatcagctgaaaggtcg
tgcctcgttcggtcagaccattgcgcgcgcgccgtataacactctcatcgccggccccacgcccaatacccctaacggct
cgatcctgatcaacccgtccaaccgcgccggtggcggctcgcagacgcccaccctcaatccgttggaatcggacaacctc
gatctggccctggagtggtatttcgctgacgccagctacatctcagcgacgttctggaataagcgcgtgagcaatttcat
cggcaataccgtcacgcgtgaatcgctgtacggactgaccgatcccacctcgggaccggatgctcagagcgcgctggcgt
tcctgcaaagcggtgcctgcgccgcccaggtgcgcgcagcgggtaacgacgtcgccagtgcctgttcggccaacgacacc
tcgctgttcgcggcaatggccttgctacgcaatgcggctgcgaccggcgggctgaatgcctataacggcagttcggcgca
gagcctgacgctggaaaacgcctacgatatcgccggcaatgcctccgacccgttgtatcagttcgacgtgtcgcggccga
tcaaccagaacaaggccaacatccacggctgggagctgggtgggcagtacttcttcggcagcaccggtttcggcatctac
gccaactacaccatcgttcaaggggatgtggcgttcgacaacaccgtgatcgaccgcgatcagttcgcgttgctcggtct
gagcgacaccgccaacgtcatgctgatgtacgagaagtatggctggagcgcacgcctggcctggaactggcgtgacgagt
acctgatcgctgccaaccaggacaatgccaaccgcaacccgtattacgtggagccctaccagcagttcgacctcagcgtc
agctacgcattcaacaagcagctgtcggttggcttcgaggcgatcaacctgaccggtgaagatgtgcgctggcatggtcg
ttcggaaaagcagatcatccgcttgatcgaccagcagccgcgttacacgctgggtgtgcggtacgcgttctgagtcgtca
cgccgatacgttttacgctgtagccctgcggccaccatcgcatgatggcggccgcaaccggttgttgcgccggtgctcgc
tcgcggtacgcagccgcacagtgctgcagcaggctctttgtctgtgcatgtgcggttgccctggcagtgcgcaccgatga
cgtacgcgcttaccttcacagtgacgcagcgcattgctgccctgcggcttgccggcgcgcacatttttggcaatgctcag
catcgccatgcacgcggggactgcgtgcgaccgaatccctttatgactgcagtcctccgcgacggacggctgctggagtt
ttcgatgacgcgatatgcagtgctcaacaacgtggcgcatcacgacttgcgcgtgatcctgcgctttggtgccgaattcg
gcgatgcggtcggcgtggtgccggcgttcgtcaccgaatacgccgagctgcagcgcgagtacccgctgttcttccgcaag
gacccggctgggagtggttaccagtccgtggcgctgctgggcttcgcacaggacgaaaatctgtttctgcaggacgggcg
ctggaacgccagctaccttccgggcatcgtcgccaaggggccgttcttgatcggtttccaggagcagcacattgacggcg
cgttggtgcaagaaccggtgattcatgtcgacctggagcatccgcgcatcagccgtcgcgagggcgaggcggtgttcctg
ccgcaaggcggtcacagcccgtatctgcagcacatcattggtgtgctgcgcggcatccgcgagggcgtggacgcgggaca
agcgatggcggctgccttcgacgcgctgggcctgatccagccggtgcgcctggacgtcgcactggatgccagccacgcca
cgcagttgcagggggtgttcgccatcgaccgcgagcggcttaccgcactggatgcacaagcgctgcatcagttgcatcag
gccggctatctggaaggtgccttcctgatgctggcatcgctgcacaatgtgcgccggctgatggccgagaaacagcgccg
cctgcagcagtcgcacagcgacgctgttgccgcgtaggcctgggcgcatggccgcacgcgccaccaatctatttgtcacc
gcaggcaccgccatcgccgagcgtagcgatggcgggcccgacgcattgccgcttgcggaactttgcgatgccgccgagcc
ggtggtgctgcgtggcgttgcgcgcaactggtcgctggtgcaagccgggctgcgcagcgcagaggaggcgatggcgctgt
tgcgcgcgcacgataccggccgggccctgcagtattcctatggcagcccggagatcggcagccgcccgttctatcgcgac
gattgcagcgcgttgaacgttgaggtgcagcgcggcaccctgagcgcgttgctggatgccatcgcggcacatcgcgatga
tgtgcagccgcccacctattacctggcttcgttgccggtggatgccaacctgcctgggttgcgcgcgcacaacaatttgg
atgtcgctgccaacggcagccccgtgcagcccagcatctggatcggtaaccgcgtgatcgcttcgtgtcactacgatgcg
ctggataatctggcgtgctgcgtggtggggcaacggcggtttacgctgtttccgccggaacaggtcgcccatctctaccc
cggtccgctcgatcccacgccgggcgggcaagtggtcagcatggtcgatttcgccaccccggatctgcagcgatttccgc
gttttatcgatgctttgccgcatgcgcgcagcgtggtgctggaaccgggcgatgcgttatttatccccagcatgtggtgg
catcacgttgaatcgctgcatccgttcaacgtgctggtcaattactggtggagcagcgcgccgacgcacctgcctggcgg
aatgccggcgctgtatcacgcgctgtgggcccttcgcgaccgccctgccgcggagaaacaggcgtggcgcgcgttgttcg
attactacgtgttcggcccggccgagcaggccggcaaacatctgcccgaaccggcacgccatgcactcggcccgatcaac
cccatgctgtcgcggcagctgcgcgccatgctgatcggcaaattgaaccgctgatgtgcagcgccgccctcaatccatgc
cataggagtgtgcagtgactcaggctcagattcgcaaggtggtgatcgccggtggtggaacggccggctggatcaccgcc
tgtgcgctctcgcatcaattccgcggtttgctggacatcaccctggtcgagtcggagcagatcggcaccgtgggcgtagg
cgaatccaccgtgccgcccattcgcacgttccaccggtttctgcagatcgacgagcaggaatttctgcgtgcggtggcag
gcaccttcaagctatcgatctctttcgagcattggcgtgcccagggtgagcgctatatccatccgttcggcatcaccggg
cagagcaccctggtgtgcgcgttccatcatctgtggctggaaagccaacgccgcggcatgcccggcagcttcggcgatta
ctgcctggaaaccgtggcctcgcgcgtggaccgttttgcgctgtacggcgagccggcggtcaattacgcctatcacctgg
atgcggcgctgtacgcgaagttcctgcgcgcacgcagcgaggcgtgtggcgtcaagcgcatcgaaggcaagatccagcag
gtgaccgtgcagccgcacagcggcgatgtcgccagcgtggtgctggaagacgggcacgtgatcgaaggcgatctgtttat
cgactgcagcggcttccgcggcttgctgatcgagcagacgctgcataccggctatgaagactggagccattggctgccgt
gcgaccgtgcggtggcggtgcagaccgaagccgtcggcccgccggtgccgtatacccgcgccatcgcacacgaagccggc
tggcgttggcatattccgttgcagcatcgcgtcggcaacggcctggtgttttcgagcaagcacctgtccgatgaccaagc
gcacgccaagttgttgcacgatgtcgccgcgcctgcagtgaaagatccctggatggtgccgttccgcaccggccgccggc
gcaaggcctggaacaagaacgtggtctcgcttggtctggccagcggctttatcgagccgctggaatccaccagcatccat
ctcaccatctctgcggtggtgcggctgttggcgctgtttccgggtgagggcatcgcgccgtcgcaggtgcagctgttcaa
tgacgtcagccgcgccgaaatggagcacgtgcgcgacttcgtcatcttgcattaccacgccactcagcgaaacgaaccgt
tgtggcagcaatgccgcgcaatggaactgcccgaatcgctcgcgctgcgcctgcgtgcctggcgcgaacgcgcgcacgcc
tggcaaggcgcggacgaattgttccgtgtcgattcctggacccacgtgctgatggggcagggcatcgaacccgagcagca
tcacccgctgacgcgcgcattttccgaccacgacctgcgccgcctgctcgacggcatcgcccagccgatccagcatgccg
tgcagcagatgccgtcgcagcacgcctttatcgagcgctattgcaaggcgggcgcacaggtgtgggggatgcgcagcccg
gtgccggcctagcgccaagcactttgggcgcgtgcgacgcgtgcctgcgctacagtcgcatcaaatccttgcccaccacg
atcggcccggcgtaatgcgtgcgcgcgccttcgctccacatcgcatcggtgatggacgcatcgccaccagggacgaagtg
attgagtacgagcatcttcgccttcgccgcagccgcaattttgccgacctcttcgctggtggaatggcttttgagcaaat
ggtccagcaacgtgggcgcgttgtcgttggtctgaagcatcttctgcagcgcgggtagatacatcacctcgtgcaccagg
atgtcggtgtcctttgcgaactcggccagcgcgggcaggtagcgcgtatcgccggagaacaccacgctgcggtcgcgcgc
ttcgaaccggtacgcaaatgccggcctgagcgtgtaatggtccaccagcgtggcggtcacggtgacctgatcgtttgtca
gcacagtgccaggctggtcgaactcgtgcacatgaatgcgtgctttgaacggcggccggccttcctcacggatgcgtgcc
tcgatgtcgatggcattcatctcgacaaatgcatccaccatcctggcgatgccgggtgggccgtagagatgcactgccgt
gtgcaggccactggcccaggccagccacaccacgttgagcagatcggcgttgtggtccgagtggtgatgggtcaggaaga
tatcgcgcagcatcggcaggcggatgccggccttggccaattgctgcgccacgccgttgccgcaatcgatgagatacggc
tgcccgtcgatcactagcgcattggccgccgccgcccgcaaggccgaaggcgtcgggccacccttggtacccagcagcac
caggacgctgcccttggccgggaaagatgctgccggcgcggggtcgggcttggcaggcgcgtgtcgtgtggacgacggcg
cagcaccaagctgccccaacgccgtcagcgcacttgcagttagtgcagtgcgcagcagcgcgcggcgggagcgggatggc
tggaatgcggtcattgcggctcctgtcgatgcgcgtgtgtgagctgctctaagtgccgatgcacttctgcgtgctgtata
cacaatacggcaagcgtcgctggcagcgatccgaaacagcactccaggcgctatttttttccgctcctgccgccaagctc
agaacgcgcgtgcaatgaattgattcgacgccggcgaacgatagaacgccatgcagtgcgcgaagatgcgattgaacggg
ccgcggcgcgcttcgtccttcatcgggacttcgctcttgtccaaacccgccgtgttggcgtcgacaaagcgatgcaggcg
atcggtagcgccggccttggtgatatccgtcgcatggctgatcagcagatacgagcggtcgcgcaactgatcgggcgcgt
acttgccgctacgcgtgtagttgttgtccaggcagcgctgcagcgcgtaggccgtgatgccctcgcgatcggccggcttg
ccagctgccagggccgcggtctgcagcgtcatggacgtaagggtgatgacgaacagtgcggtgtgtaggcgatgcatgag
cggctgttggtaaaggagaccggacatgtctgcatcatcgtacctggcgccgcccaggtttgcgcagggtagagcggggc
gacttcagcggcgaccgtcgccctgaatatgtgggtgttgggcggcgatggcgtcgatctggccggcggtattgcatggc
gcgccgttgtgctgtggcaagaagatctttgctgcctgggtgtggcgattgctgcgtcttcaaggccgtagtgcagtcga
ggccaatcaggtgttgcccgggctccacacctggaatctgcacacgcatggcgcgcgcaacagcgcccgctaactggtgg
cgcgaggctgcaaaaaacagctacggatcgcccccacgtcagcgaatcagggcgctgtcgtgagaaagtggtcgtgaggt
gtcggcatcaaaagcggcggatgcgcgcgcgttgcatcccagcgatcaacacaagcaccgatggctgaacccaaagcgcc
tcgctcggcactgcgattgcggagcgaagcgctatcgagcgtggcaggcgtatgatcgcctgccacgcggcttggccgct
tactggccgaagtaggtggaaatggtggaatacacgtccgagaagcgcgagtagtgatccggagccgtctgcgcgttgca
tgccgcaaagccgccgaggaggccgccgcgcagctggtaggcgccatcgctggcgacggtgaacaggccggagccggatg
agccgccttcggtggtgccgtcgctccagaccacgcgataaagcggcttcctgccctcgaaggagctgttcagggcagtg
accgttcccaatgaatacttcttgacgtcgccgtgtgggtgatggatgccgacaatcgaggtgctggtggagccgatcgc
cgcgctgttccatgctgcatagaacgcgccgcgtggtggtgcggctttcagctccagcaatgcggtatcgcgcctggtgt
tggcatgccgcagaaacgcgccacccgtcaacgtggttgcttgcaaactggccgttttgccattgcatttggcggcctcg
tagaaccaataggtttgcagcgtttcggccacggtttgcgtgctgatgcaatgcgctgcggtccagaacagatggcgctt
gggcgaattgctgttgttgagcagcgtgccggtgcacacgaacgtgccttcgctggtggtgaatagcatgcgcgccaccg
catttgcagcactggtgaagccgcttgtggggttggcacggcagacgatgtcgttctcgcaggaaccgctcttgccggtg
gcgattgtcatcatgtcgcgccgactggcggtggggctgatgtccagatgcgacagctgcggaatgctgaggctgaaatt
ctccgggtacaggcctgctggcagcgacagttcaatcaacagatcctcgccgctcaccgttggcgaccaaccgatgtcgt
tgccgctggtcgtaaagctggcaccggattgcgcgaacacgcgaccgtcgttgccggcgaagcgcagcgtcaccttggat
gggtcgccaggcgttgcgccgacgccacgcaagaccagcgatgcacgcagcgatgccgcctgtgcggagctgactttcaa
gctggcgacgcgtgaaccatcggcggccatctgccaatcgagcttggacaggttcaccagcggctgcgtcactgcacgcg
agaaaccgatctgcaacggctgcccatgcttgacctgcgcaatgcggcgctcacgcacatggctcatctcggtgctggtg
ggcgcggcgagttgcaccacgcgcgtgggcaggatgccaccacgcaaacttgccgactgcaacgtggccgcaccgagtct
ggcggcctgcggcgcggcggtcaccggcgctgcatccatctcggtgggcggagctgccattgcagtgccggaaatagcgg
aaaacagcgccaggtacatcgcgttcttgtgactcatggatggtccttctcgtcagggatcggcaggctgcagcaggggc
tgcaacaagcgagcgccaacgtcagcgccgatcgagagtagcgtaagtctagagctgaatgtgtgctgaaaatctcgttc
gtgaatacgtagtcggcgtcaatatattcgtattttcgcgcattgaattttcgcgcattgatgcgttgcgtcctgcgcct
tgcttcgtaagtcggtatcacgtgcgggcacagcgatggaggcgatggcgacgaatgcgtgcgctgcaatatcgcaacgt
gcatccccgcttgacacgctcagcggatgcgggatgtatcatcggcagcttgcagatcgcctctgcggcatcgcgtttcc
agcatctgatagcgcttgcagcgcgctgcaatgcgattgtgagtaacgcaatgcgtggctagccgcaaacatggcagcgc
agccgacacggctattccactgcgtcgctggcgcgaaattcggtagaacgtccgctgagtttcagaaacgccagtaccgt
cagtcccaccaccatccacgcggtgccacccagttgcgcatgcgtgtcggcattgagtaatacgtaggcaaggatgacga
tgccgatcaacggtgccaggccatgcagcacgcgccggccctgggcgcggaagtgccatagcactgcgatatgcagcagc
acgaaggcagtcagtgcgccgacgttgcacagcgacgacagcaaggcaatttggccgacgaacacttcgcccagtacgat
gcttagccccgccaccagcaagatcgcacgctgcggcacggcggtacgcgggtggatgtagcgcaggaaggccggcaact
ggcggtcgcgcgccatggcgaacaacaggcgcgatgtggccgcttgtgccaccagcgaattggcgattgccgcgctgatg
gcgaccgtgagcgcaatgacgatctgcagccatggcccggcgatcaatcgcccgatctcgaagaacgcatcgttggatgc
ttgcgcactggggtagcgctgcagggtgggttgcagcaatgccgccagccaggtttgcaagacgaatacgcctgccacga
tcagcaacgcgagcaaggtggcacgccccaccacacggttgccgccgcgcgcctctt-cggacaaggtggagatcgcatc
gaagccgaggaacgacaccaccgccaccgacaatgcgctgaagatcacgtgtggggaaaacgcttgcgggtcatagatgg
ggcgccaactccagtgcgcgccattgacgccgcgctggatcgccaacgtcgccagcaccaggaataccgccaataccacc
aactggccaagcagaaaaaagcgattggcacgtgcggtggtttcgataccgcgtaggttgaccaccgtgttgagcacgac
gaagaacccgatccacgccggctgcggcactgccggcaccacgttgtacatcgcgttggcgccgaccacatacagcagcg
tcggtaccagcagatagtcgagcagaatcgcccaaccagccagaaagcccatgccgctgttcagcccgcgcccgacgtag
gcatacaccgagccagccaccggaaatgcctgcgacatctgctggtagctcagcgcggtgaacagcatcgccacgaagcc
gaccagataggtcagcggcaccattccggcgctgatgtcgaagacgccgccgaagatcgagaacggcgccgtcggcacca
tggacaccagcccgtagatcaacagatccttgagcgtgagctgccgcttgagctcttgtgcgtagccgaagcgttccagc
gtggccgcatcgtcgcggcgtggtgtgtcggtcatgcaggtgtccggggaaagggatgccgacgcgcagcgcagatgctg
aagggacctgaacgcccgttctgcgctgcagtcatgtgaccggcattgtgccgataatgtggcccacacacccatccatt
ggcaaaagtgctaggttttccctgctggttgtcgcttgtgggcaaccaccggtaccgaggaatcaccatgttcgaaattc
tagccagcctgggccgcgatctgcaggcgtcgcaaacggttaatagctgcctggatcgggtgtttcgcgatgtctgtgcg
ctcggcttccagtcgttggtctacgactacgcaccggtgccgctgagcatggagggcgcgctgatcacgccaacggtgtt
catgcagcgcaatgcgccaggcgatatgcagcatgtctggtgcgagcacgggtactaccaacatgaccccgttcagcagc
gtgcaacgcgacgtaacaccccgttcgtatggtcgtaccgcaccgacggcgattgcgctggggtggaatatgtgggtgga
cagcaccggcaagtcacgcgttacttgtgcgatagcggcatgggtaccggtgtcaccgtgccgctgcatctgcccggtgg
cgcgttcgccacctttagcgctgcgattgatgccgtggctgcggaagcgctgcgtctggccgagtcgcagttattgccct
tcttgctgctggcacatgctttccaggcgcgtgcgcaggaattgctggacccgcaggaacgccgctgccaccacattcca
ttgacccgtcgcgagcgcgaatgcctgcagtattcggccaaaggcctgacctccaaacgtatcgccgcggcgctcaaccg
ctccaccgccacggtgaacctgcatctgaattcggctgcccgcaaactgggggcacgtaaccgcgtggaagcggtggtgc
gtggtatgcactatcggttgctggagccataattattccctgagcatgcctgcgtaccgggtttgacatggcggaggacg
cgcgtgatgcgcttgcttggcgttgctgcctccgttggccagcgctcatcccgcggtttcagccgagccgagtacggcgg
cttcaccagacgcgatagatgcgttgatttgcagcgaggacgtcgatcaaaagcgatgtcgagtcgcgccatctccgccg
caaccggcatccgagcgcattcaaacctgtgagatttgccagttaacgccagtcggcccgctcgctaggctcggggcaca
tcattgccgcaggcaggcgcaggtcatgcagtgcaccgaagggcacgtcgaattccgcggctatcgcacctggtaccgca
ttaccggcgacctgcgcgcggacgcctgcccgttgctggtgctgcatggcggccccggctgcacccatgactacctggac
agcttcaaggatctggcggccagcggccgtgcggtcattcattacgaccagctcggcaacggcaactcgacccatctgcc
caatgccgatccagctttctggacggtcgggctctttctggacgagctgcagacgctgatcgcccatctcgcgctgtcgc
agtacgccttgctgggccaatcctggggcggaatgctggcggccgagcatgccgtgcgccgtccagccggcctgcgcgcg
ctggtgatcgccaattcgccagcgtcgatgggcttgtggcgggccgctgcattacgtctacgtgcgcgtttgcccgacga
catccaggctgcgctggatgcgcatgaagctgccggtacgctggaccacccggcctaccgcgccgccagccaggtgttct
acgcgcagcacgtctgtcgcttgttgccatggcctgccgaggtggcgcgcacgttcgccgccgtcgatgccgacccgacc
gtgtatcacgccatgaacgggccgaccgaattccacgtggtgggcagtttgcgcaactggagcatcatcgaacgcctgca
ttgcatcaccgcacccacgctggtgctctcgggcaagtacgacgaagccacgccggaaaccgtcgagccgtatgcgcggt
tgattccggatgcgcgctggcatgtgttcgccaactctagccatatgccgcacgtggaagaacgcgttgcctgcatgcgc
ctggtcggcaacttcctggacgatcagacgccgcggcccggtaggcagatggtgcgttcgtcggcgctggccaatcgcgc
tgtttgagtgagccaggtgcgggtgcggctatagctggcgagccgacatgccgctttgcgtatccgtgcctgccgcgacg
atgtccctttgggcagaggtcatcaattcgcgcgttggacacaggcggtgggcagaattgcagtgtcatgggcgtctatc
ggcgcatgcgttcagcccatttccggtaatgcaagttcgagcgtcgacgcggaccaccttcaagcgcgcagttggtgccc
agtgatgtgccagtagcaaacgcgtattccgcactctgggagtaaccatcggtttgcggcagtcggcgcgtgagcgctct
gatgcgttgcgtcagagtcgcaagcggccttgccagtgacagccggacagcgcactcccgcagcagtcgatgcagctgtt
gcaacgcgtacttgcataccgtgttgtagcagttgcggtcgccatgcctgcgcagttgcggcccatacccgcagttgcga
tcagtatgcggagacatcacagccacgattgcgatcgttgcgcggctgagagcggctaacaaaacgactgcgctcaccgc
caagcgggcgcggccggtggtcggaatcggcatgtaccacgcgtacgctccggttcctcagcgtcgttcgcgctcatctg
acgacagctcgcgacgttttgttagccgctcttggccactccttctccaggctggcgtcaagaggcgcggcaggcgccgc
gacgcggtatcgtggcgcgattcacgtcattcaagcctgtccatgccgcttccgaccgaccccgttgctgagaccgctgc
gtccgccgcacctgtactgcgtcatgcgctgaagccgcggcaattgatgatgatggggctgggcacggcgatcggcgccg
ggctgtttctgggttcgggcgtgggcatccatgcggccgggccggccgcgctggtgtcctacctgatcgccggtggcctg
gtgatcatcgtgatgaacgcgctgggcgagatggcggccgccaagccgaccagcggcgcattctcggtctacgcggccga
tgcgatgggtccgaccgccggggcaacagtgggctggttgtggtggctgcagatcgtggtggtgatcgcggccgaagcag
tcggtgcggctgggctgctggcgacggtctggccggcgttgccggtgccgctgctggcgttgctgttcatggccacgttc
actgcgatcaatctgctcggcgtgcgcaacttcggcgagttcgaattctggttcgccattctcaaggtcctggcgatcgt
ggtgtttttgctgatcggcattgccttgctggccggctggttgcctggtgtcacttcaccggggctgtccaatttcaccc
agaacggcgggtttgcgccgaaggggctggccggtatcggctcggcgttgctggtggtggtgttcgctttcggcggcacc
gagatcgtggcggtggccgcagcggaaaccgccgacccgggccgcagcctggcgcgtaccatccgcaccgtggccgggcg
catcctggtgttctatatcggttcgatcagcgtgatcgtggcggtggtgccgtggaccagcacggcgctcagctcgccgt
tcgctgccgtgctgcaagtggcacgcattcccggtgccgccacggcaatcaccctggtggcggtggtggcgctgctgtcg
gcgctcaatgccaatctgtatggcgcatcgcggatgatcttctcgctggcacagcgcggcgaagcgccgcgggtgctggc
caggaccagtagcgagcaggtgccgctggtggcggtgatcgccagtgtgttgttcggcttcgctgccgccgcgttggagt
tgctgtatccgaacaaggtgttgccgatgctgctcaacatcgtcggcgccacctgcctgctggtgtggacgatctcgctg
gtgtcgcaactgatcttgcgcgcccgcgccgaccgcgccggtctcgcgttgccgttccgcatgcgcggctttccgtttct
gacggtgctggcgctggcgatcctggcggtgatcttcggattgttggcctattcggccgacacgcgcgcgcagttcctgt
cgatggtcactctgaccgccgtcatcgcagtggtcagcgaagttgcgcgacgcttccgttcgcggatgtaaccgatgggg
gccgcgtcagtgcgctggcgcgtcgtgtccaatgacggacgtatcagctactacatgcgcgcgccgcgctgaggaccgat
ggtcaaccgggaatcgcaaccgcggttggttgcggtgttgaggtgtcccgattcaggtgtggggaccaatcacggcgcat
ggcagcgcgtctgtcgatcaagacgcgcgcagcggtaatccgccggtctgggagcggggtgccaatgaacctgcaaatat
gggcggatagcagctggctctcgccgtggcattccatcctgtcgttggaaggcgcgcatatgcttggaccacgccgggtt
cgcagccaggcattgcggctgaggcgtctggacatcgcggccaacgccggcgccgcctatctgatgctcaaccatttcgg
ctctcttgaatttcaagtgggttgccgggcatgcgggttgaacgtttggaagtccagcttgccggcaatcaggaagatga
cggtcttgatggtggacaggcgtttgaagccgcgagctctgcgcttggcggactggaacaggccattgatggcttcaagg
aagccgttggtctgacgggtctgcgcccaggcgacgatgccgtccatgtggcggcgcacgagggctgcgacttccttcat
cgcctcgaccttggatcgcatcacgcagacgcaccagtgcttgagcatctcgcgcatcacgttgatctgctttcggtcaa
gcgcctcgcgcaactgctccttgtagagccacgcgcgggccgtccgtgtgagcttgggtgccgtgatcagcccgtgcaat
gctgcgccggccgtcggtttgaggctgaagacatccttgagcagcgtccagcgcatgcccttgagggacttctcggtgcg
ctgctcgatgcgcctggttttgtccacggccgcgttcgcacctgattagcacgcactttcagcggtgaacatggtgacat
cacgcagggcccgctcggaccacggcttgctggcggctgcggcggccagcaagctgggcaccagccgggtcagatcgaaa
cggcggttgaaccgccacatcgtctctgccaggtagcgctgggcgtatttggcgaatttgaaggcgtgataggcaccgtc
cagcgaacgctttaggttggacaacaccacgttgacccagcgtgcgttctctgcctcgcagcgacttcgaccgctgcctt
cgatcaccgtgtgcgcgtgctcggcttccagtgctcgaaacgcaccgagtccatcactgtagacatctgctccaggatgc
aggcgttgcccgatccattccgacagcgccgccttggtgaagcctgggaccggatccatcaccgcgcgcaatggacgacc
gtcttcagtggtctccacggcgatcacgaaagggcgcttgttctccgagccgcgcctggccttgccaccgttgcgttctc
cgcccaggtaggcatcgtccagttgcacgatcccgcccaacttgcgcttcgcctcgcgttgggtcatggcctgcatcagc
ttgtgcttcattggccacgctgtcgggtagctcactcccaggtgtcgcatcaactccagcgccgacaggttcgtcttgct
ctggcccagcagatacatgccaagcagccaggtgcgtagcggcagcttgctgttgtccatcaccgtgcccgagcgcaggc
tggtctggcgatagcaggccgtgcactgccagtacgtggtgccgtgacgctggaatcgactgtgcgcggtagcggcgcaa
cgcggacaaacaaagccctgtggccagcgcgagatctccaacgcctgctcgcactgctgcgcgttgccatagcgcttgag
gaacgccggcaacgacagcccggcttggaactgcacacgattcatggccatgatctggtctcggtggagcgacggtccta
ccatcgaccggtcggctctcactggctgcgactgtgctgaaagatcgtgctaatcaggcgttcgcatgtccgacaacgtg
gaacttgtcgaaggtgatctgcgcgttgggcaactggtcgcttacgcccttgatgaacgcgggcgacatgtcgatgctca
ccgaggtgatctgttcgggagggcagccatgagctgccagatcggcagccagcgccttcacggctttggcgtcccgcccc
tcagtcacgaagatcacgcgtcgcgcctgggcgtcggcagccaaggtcacatagtcgtggccgcgagcgcgcgacgtctc
gtcgatggccagcgacgtgacgtcgctgaagtcggcctgctccagggccatctcgacatagcggttgcacacctgcatgc
accggtacgccgactcgcccacgatgcgcgcaacggccgcgaacggcatctgctgcgacaacatcagcaccagcgcctcg
aacaacagcgtgaagcccgacaaccgcc----cagcgaagtccggctcgaccaggcgaaccgatccgtccccaagcttca
cacgcggcgtgcgaaccttcaggtagcactcgtgctggaaaaagttcaggtgccggtaggtcttgaccacggtgtcatga
accggatgcagccccttttggcccgataccttgaacctcgtgcccggcttgaagtccaccggcaccgtcaacaccttggt
cgcttcgtcgaactcgaccgcgcctaccgaccacggcgcgccgatccccagcgccgcttcaaacaccttggccgtcatcc
caatccccgcgtcagtggtaaaccagccgaaatcctacccactcaaattttcagagagccaccatttcagccatcccgac
atctcccaggccggctacgcatcgctcaatccatggcgcggcaggaagggcgcagggctgcgtgtccgccaccgtattcg
gagcagggcctcctgcatgacgggaggggcatcgcgacgcgttgctgtcacaagagcggcaaattgccgcagatgcgacg
ccgtgtcgcatcgggaacgggcccaaccgtccctatcatgatcacgtagcgcagcagcctgctcgcgatcgcccaatgcg
ctgcatcctggcgatcgacctgcagcttgcacgccgacgatcactttttcctggagtgtgctccatggacgcactgctgt
tatcccggatccagttcgggttcgtcatcgcgttccacgtgctgtttccggcattcaccatcgggctttccagtctgctg
gcatttctggaatggcgctggctgcgcacgcgtctgccagtctggcgcgagctgtattttttctggcagaagatcttcgc
ggtgtcattcggcatgggcgtggtcagcggcatcgtgatggccttccagttcggcgccaactggccggaattgagccgga
ttgccggtggcgtgatcgggccgttgctgagctatgaagtgctcactgcgttttttctcgaagccagtttcctgggcgtg
atgctgttcggctgggggcgcatctccgagcgcctgcatttcttttccagctgcatggtggcgttgggcacgctggtctc
cacgttctggattctctcgtccaatagctggttgcagacgcctgcgggctttgatgtgatcggcggcatcgtgcatccgg
tggattggttgaagatcatcttcaacccctcgttcccttaccggctagcgcatatggcgctgggctcgttcatcaccacc
tgttttgtggtgggtgcagtgggcgcgtggtatctgcaccgcggtgtgcatcgcgacgccgggctgcgcatgctcaagct
ggccgtggtgtttgccgcaatcaccgtgccgctgcagatcttcgtcggcgacatgcagggcttgaacacgctcaagcatc
agccgatgaagatcgccgcaatggaagcgcattggcatgccgaacagccgggcgagggatttccgctggtggtgtttgcg
ctgcccgatgcacaggccgagcgtaatgatgacgaggtggcgattccgcgcctgggcagcctgatcctgacccaccgcct
ggacggcagcatcgcgccgctgacctcggtgccggcaagcgagcgcccgccggtgacgccggtgttcttcgcgtttcgca
tcatggtggggatcggctcattgatgctgctggttgcctgggtgtctgcgttcgcgttgtggcgcggcaagctggtgcag
tggcgctggttgctggcgacctggcgctggatgttgccgagcggcttcattgcgctgatttccggctggttcgtcaccga
gatcggccggcagccctatgtggtctacggcttgttgcgcaccgccgatgcggtgggtccgcagtctgcgctgatgacca
ccatttcgctggtggtgtacgtggctggctacgcgttcgtgttcggctggggcatctggtacctggtcaagatcggcaag
caagggcccaccccacatgccaacgcgccgcatctggatcatggcgaacacacgccggcacgcccgctttcggcagcgga
tgcaccgatcgatggagcggcatgatggacatggcgacggtactgacggtggcgtggtttgcggtgatcggcttcggggt
gctgatgtacgtggtgctggacggcttcgtcctgggcatcggcatcctggcgccgttccgcaaggacgaagcgcagctgg
atttgatgatgaacactgccgcgccgatctgggacggcaacgaaacctggctggtgctgggcggggcaggactgctggcc
gcatttcccaaggcgtacggggtgatcttgtcggcgctgtatctgccggtgctgttgatggtgatggccttagtgtttcg
cggcgttgcgttcgaattccgcttcaaggcgcatcgctcgcggcgtttgtggagtcatgcgttcgccgtcggttcgatcc
tggccaccttcgcgcagggcgtgatcctgggcgcattggtgcaaggcctgccgatcaaacatgatcgctatgtcggtggc
atctgggggtggttcagtccgttcgcgatgctgaccggcgccgccctggtattcggttatgcactgctcggcagcacctg
gttgatcctcaagaccgaaggccatgtgcagcagctggcgcggcagctgagccggccgttgaccatcagcgtgttgacct
tcatcggcctggtcagcgcctggttgccatcgctgcaatcgcacgtgatggagcgttggttcagtggcgcgcattacctg
tggctgatgccggtgccgctgctggttgccatcgtggggttcgcgctgtggcgtgccaccgatgcggagcgctcggaggc
gctgccattcctgctggcgatgggcctgttcgtgctgggcttcctggggctggtgctgggcatgtggccgtatctggtgc
cgccggtctacaccatctggcaagccgccgcgccgccgtcgtcgcagttgtttgtgatggtggggctggtcatgttgctg
ccattgatcctgggctacacggtgtggtcgtaccacgtattccgcggcaaggtcaccactgacaatggctatcaccactg
aagcgcgctggcggtgtcatgccatcgcgcgggcaccgcgcccgcgcggcgttgcgcagtgtcagcgcaggcgctgcttg
aacatccatttccacattgccgggtccgcgtaggttgcgtcccaggcgttgtggttgccttccggatattcgctgtaacg
cacattggcgccgacgcctttcgcggcgcgatacagcgcgcggtcgtcgtgcggcggtacggaatcgtccttggcgccat
ggaacatccagatcggcacgtgcttgagctgggtcactgccgcggtgtacgggtccgcttccttcgccaccaggctgacg
tacaaggtacggcgctcatcgcgcggtgccttgagtgcgccgcagatcggcacgattgccgcaaaccgctgcggctgcat
cagcccgatttcccaggcgccatagccgcccatcgagatgccggtgaggtaggtgcgctgcgggtcggcgttgaattcgg
cgctggccgcatccagcgtggcgatcgccatgcgcgcgttgacgcccagccattcttcgtcgtcggggacctgcggcagc
accacaagtgcgggaaagtcggcggtgtgttggctcagataagggcccacgccaacttcggcctggtcgcgcccgttatc
gccgcgctcgcccgatccatgcaggaacagcacgatcgggcgcggctgcggcaccttggacgccggcacgaacacttgat
agcggtacaggcgcccttccagtttcagcgtgcgggtgacgaagtggccgcggcgttcgttgtggcggcgcccagccatg
ctggaacagccagccaccagtagcgcaagaacaatgacaacaagacaacgacgaatcacgcagctctcccgaccgattac
atggttgcagtattaccgcatgccggtgcgctgggctgtcgcggcgcggcgattcctgtcgaatattcatctgcttgtcg
tcatcgcatgcacggcacatgggttcaatgcaatcgcaatcgctgcaggtcagggcagcaggatcaacgtggccaggcca
agaaagctcaggaagcccatcacgtcggtcaaggtggtcaggatcacgccaccggccaatgccggatcgaagcccaagcg
tttcaacgtcaccggcaccagcaccccgccggaagcggcagtgagcatgttcaccgtcaatgcggtgccgatcaccagcg
acagcatcggctgccgtaaccagaccagcacgatcacgccaagcccgatgcccaggcacagcccgttgatcagcgcgaca
gtgagctccttcttgagcaaggtcatcacgttggacgagccgatctggcccagcgccaagccgcggaccatcagtgccaa
cacctgggtgcctgcattgccgcccatgccggccacgatcggcatcagcgccgccagcgccaccagtttttcgatgctgc
cttcgaacctgctgaccacgctggaggccagaaacgcggtgcacagattgatgctcagccagatcaggcggcgccggaat
gcgcgccgtgccgggctgaacatgtcttcgtcttcgtccaggccggctgcgctcatggcctggtgctcggcctgctcgcg
gatgatgtcgaccacgtcgtcgatggtgatgcggccgagcaggatgttgttgtcgtccaccaccggcgccgagatccagt
cgtggtcggagaagcgccgcgccacttcgtcggacccatcgccgacatcgatcgccggctgctcgtcgtcgatcagccgg
ttgaccggggtgctgtcttcatgggtcaccagcgcagccagcggcacccggcccaggtattgatggcgccggctcaccac
gtacaggtgatcggtgtggtcgggcagctcgccccgcaggcgcagatagcgcagcaccacatccacgttgacgtcggcgc
gcacggtgaccacgtccggattcatcagacgtccggcggtgtcttccggatacgacagcacctgctcgaggcgctcgcgg
ttttcgcggtccatcgacttgagcacttcgtcgatgacggtgtcgggcaggtcttcgaccaggttggccagatcgtcgat
gtccaggtcttcgaccgcagccacgatctcgtccgggtccatgtcggccagcaggctttcgcgcacttcgtcgccgacgt
gcagcagcacttcgccatcgtcttctggatcgaccagcccccacaccacttcgcgcttgcctggcggcagcgattcgagc
aggttgccgatctccgctggcgccagcgtattgaccaaccggcgtaccggccccaggcgtccactatccagcgcgtcgga
cagcaagcggagctggcgcgcggttctgtcgtggcggacggcttcggccatgcggctccccggaagagtggacgcgtcat
gcgtggaagacgcggtgctgggtcagcgcggcattatcgcttgcacatggtgaccaaacatacagtgtcgctgcagcgtg
tttgcgcagtgcgtgcgcaatggacacatccaggcggcgagggctgctggaaacgtttggggaacggtgcgcgattggct
gggtaggcagcatcgtcgaagcgcttatcgaggaccaaatgcgtgggctttaagccatcagccacgttgctgacggttgc
gtgcgccgcacacagcaattaccgcagcagcccttgtgcatggcccgccaaccatttttcgatgcccttgcggtcgcggg
cgctcagcaatttttcgccgtgaactcctaactcccccagatggatgtcgcgcaccgcgcggcgcacttccagcaaggtc
gccggatgcaggctgaactcggtgagccccaacgccagcagcatcggcacgaagcacgggtcgccggcgatctcgccgca
caccgccaccggcttgccatgggtgcgcccggtggcgatcacctgcgcgatcaaccgcaacaccgccggatgcaagggcg
aatacagctcgcccagtgcctcgttgttgcgatccaccgccagcaggtactgcaccaggtcgttggtaccgatcgacagg
aaatcgatatcgtcgatgaagcaatccagcgccaatgctgcggccggcacttcgatcattgcacccagcggaatgtgctc
ggcgatctcgtggccttcctcgcgcagctgcgcggtgagcttcttcaactgcttgcgcagcagcaggatttcttcgcggc
cgctgaccatcggcaccaggatgcgcaccggcccgtagccggacgcacgcagaatcgcgcgtaattgcgtctgtgccacc
gccggccgtgccagcgacagccgcacgccgcgcaggcccagcgcagggttgtcctcatcaacgagggtcagaccggtgcg
gtcggccttgtcggcgcccagatccagcgtgcggatggtgaccgggcggccactcatgcccagcacggtatcgcgatagg
catggaactgttcgtcttcgtccggcagttcgttgcgctgcaggaacaggaattcggtgcgatacaagcccaaaccgctg
gcgccgagcgcatgcgcttttgccacgtcttccagcgattcggcgttggccagcagggtgatatcgacgttgtcgcgcgt
gcgcgtgggcttggagcgcaaccgccccagctcgcgctgttccttggccaacgcgcgcaggcgctcgcggtagtcgcgca
gatgttcgggcttggggtcgacgatcacctggcccgagctggcatcgacgatcagcacatcgccatcttcgatgcgctgc
accgcctcgctcacaccgaccaccaacggcaggtgcaggctgcgcgccaggatcgcgctatgcgacagcgcactgccggc
cgtggtgacgatgccgacgaccccttgcgcctgcagctgcgccagctcggacggggcgacgttgtcgcacaccaggatct
cgccggccacgcccttcaagtcgggcgcgcgcttgtgcaaaaacgcatggatgcggccgatcacgtgatccagatcgtcc
atgcgactcttgaggtacgcatcctccatcccgtcgaatacggccgccaagcgatcacgctgcacgcgcaaggcatagtc
ggcgctgtaacggtgggtgcggatcaactcatccaggccttgcagcagctccgggtcgtcgagcagcagcgcatgcagtt
cgagaaattcgcccacttcgcgtgcgagcgcgccgtgcagacggtcgcggagctgctgcatttcgccgcgcgctgattcg
atcgctgcatgcaatcgctgcagctgcgtctctacctgattggcgggcacacgttgctcggccacttccagcgtgtggct
ctggcgcacgcgcgcgcggcccagtgcattgccgcgcgcagcgccatgtccgcgtaaccgcaggctcacgcgtctgcccg
gcgcagcggcgccgtgtcggtcgcaacggcaacgacgccgcgcatgctcagctgtcctcgtcgaagcgacgttcgaacag
gtcaaccagcgcctgcagggcctcggcttcgtcttcgccgtccagccgcaccaccacgctggtgccttggccggcggcca
gcaacatcacgcccatgatgctcttggcattcacctcgcggcccttggctgccagggtggcgttgctgcgataggacgac
aacgtctgcaccagcttggcggtggcccgcgcatgcagtccgagtcggttggaaactatgagttcgcgttcaagcatcgt
cgatgatcgctccattgcgagtaccggccgccgcagtggcgggcagctcctgcaatccttgttcggggtagttcatcacc
cgcagcagcatcggcaggctcagtgcggacacccggcgaaccggtgtgcccagcttggccaggcgattggcgagattgct
ggggctggcgccgtacaggtcggttatgaccagcacgccgtcgccgctgtcgactctgcgcatcgccgacgacgcctggg
gcagcaacgcgtccaggtctgcatcgaacggcacatcgaatgcttcggtcttcaacggcaactgccgcaacaggcctgtc
gccacgttcaacaacgcggcgccgatgccgggatgagtaatcaggagaatgccacaggccatgccgaaacgttaacaggt
cagcatgactgcgcgatagcgtctgccggcacagatgcgtcgcgaactcaatagccgcttgggaccgctgcagcgaagcg
gcggcaacaggtgtcgccatcgtgcgctgcatacgtagcgccgatccgcgacttgtgcagcgtcagcagtgcggcctgca
tcgcaagcgagcgctgccaattttcctccagcgagtaggggcatgtcgccatgcgtggcgcaatcccctcgacgcatggg
gtgtgacggcgccaacgcattggtcgtgcagcgttgcatcgcgcgccgaacgaaaacgccaagcggttttcgggacgtcg
gcgatccagtcgcgtcagctgcagcgttgtcggcctgcgcagcgtccgccagacgccagcccccgcaggcaatcgcaacc
taaacataaggccagcgagcgtgtcgtcctcaacgtaggtgcaccacactcacctcgcaggatgccgctgtcacgattcc
cgaatccccattgccgattcccggcccctcagtcctgctcgcgatgaaacgtcgccacttccggccagccttgttcgcgt
gcatgccgggccatgcgttcggccatatacaccgagcggtgcttgccgccggtgcaaccgaaggcaatggtcacgtagct
gcgggtgtcgttgcgcaaccgcggcagccaggtgtcgagcaggtcgacgatctgcgtgctataacgccgcacgtcggctt
cgttgtccagatagttgcgcacgccggcatcgcggccggtgagcggacgcagttcggggtcccagtgcggattgggcaac
acgcgcgcatcgaagacgaaatcggcctcggccggcacgccgcgcttgtaggcgaacgattcgaacagcagcgacaggcg
gtcgttgctgccgagcgcgaattcggtgaccacgcggcggcgaaactgatgcacgttgagcgtgctggtatcgatgatgg
catcggcctgcacgcgcagcggctcggtcaactgacgctcacgggtgatcgcttccggcagcgccaggccgagatggctg
agcggatggcggcggcgggtgtcggcgtagcgcttgatcaatgcctcgtcgctggcctcgaaaaacagcagcagcgcttc
gatgccgtattcctgtgcggccaggcgccattgcgccagctgggtcaggtcgctgcggctgcgcacgtcgatgcccaccg
ccaggcgctggttgccgatggggttgccacgcaaacggcttttgacgaagtccggcagcagctcgaccggcagattgtcc
gagcagtagtaatccaggtcttcgaaggtcttcagcgcgaccgatttgcccgagccggacagcccgctcacgatcatcag
cgtggagggcgcgatactcatggcgtacgtcgctccagcagattgctgtggcgggcgatgaacatcgccgccggatcgat
gcctttggtgcgcaggatatgcaggcgcgtggccgcttcggtcagcacggccagattgcggccgggcatcaccggcaggg
tgatcagcggcacgtccaggtccagcacatggcggctgccggaatcgccggtcaggcgctcgtagccggagggtgtgggc
tcggtcatcggccgggtcaggtgcacgatcaggcgcaggtatttgtttttcttcaccgcggtgtcgccgaacatgtcgcg
cacgttcaacacgcccaggccgcgtacttcgagcagatcctgcagcaactcggggcaggtgccgtcgagcacatcgggcg
cgatctgggtgaactccggcgcatcgtcggccaccagccggtggccgcggctgagcagttccagcgccagctcgctcttg
cccgagccggcctcgccggtgatcagcacgccgatcgaatagatctccatgaacacgccatgcagcgtgacccgcggtgc
cagcgtgcgcgccaggtggtaggagaggtgattgagcagttcatggccgcgcttgggcgagatccacagcggcgtgttgg
attcgtccgccgccgcgcccaggtcttccgggcaggactggttcttgctgatcgccagcgccagcggttgcacctggatg
atcttctcgatggtttcccagcgctgccgcgcatccagcgagtccagccaggccagctcttccgtgcccaggatctgcac
cttgttgggatagatcacattgagatagccggccagcgacgggcgtcgcgcattgttgctgccggcctggatctcgcggt
gctcgcctttctggccggccacccagcgcagcgccagcttgtcgcgctgttggtcgaacagctcgcgtgcggtgatgctg
gtattcatgccgcgctcgcctgcggtggggggacgtcggtgagcaagcccatcagggcctcggcgttgggcgcggcgcgc
agtcgctgacggaagtcggcatcggaaaaccgttcggccagctccgacagcagcatcagatgctgatgggtgtagtgcgc
cggcacggccatggcgaagatcacgtccaccggctcgtccccgccgaacgtcaccggcgtgtccagccgcagcaaggcgc
cgcgtggctcagtgagattggggcagcgcccatgcggaatggcgatgccgtggccgatggcagtactgcccagggcctcg
cgctcgcacaggttggcatagagctcgtcggcaccggcctgacggcaggacagcaggtcggcggcggtgcgcaggacggt
gtcgcgatcggcggccggcgacaccacggtgcgcacggccgccatcagatcggttaaaggcatgagggcatcaagcggga
agcgtcatgcgggattgtcgcgcacctcgcgggcgtggtggttacatttcttttctttgtgcttgagcatcaggcggtcg
agcttgtcgaccagcagatcgatggccgcatacatggtggagccgctggcgtcggcgtgcagggtgcgaccgggaaggtt
gacggtggcgaccacgtggtggtccggcttgcggacggccagctgcgttcggacttcgcagtgctggtcgaaatggcgtt
gcagtcgttgcagcttgcttgcaacgtagtcccgcagggcgggggtcacttcaagctggtggccatacgtctcgatacgc
atcggatacctccattggtcggtgggccaatgaaccgttccggtgatccgactaacccggcgcaggccggcgttgcggtg
gttgcaacgtcaggcgatgcggacgcgttcgtgggaggcggaaatgttcatggcctcacgatacttcgcaacggtgcgcc
gcgctactggtacgccggatgttttcagcagatcggccagcttggcgtcggacagcggtttgcgcggattttccgcatcg
atcaggcgccggatcatggcctggatcgccgtgctggaagcctcgccgccgctgtcggtgtcgatccccgaggcgaagaa
cgagcgcagcgcaatggtgccgcgcggggtgcgcacgtatttgcgggagatcgcgcgggaaatggtggattcgtgcaggc
cgagctcgcctgcgatctcgcgcagggtcaacggacgcagggcctgtgcaccgaactccaggaacccggcctgatgctgc
agcaggcagcgcaccacccgcagcagggtttcgccgcgtgcttccaggctcttgagcagccagcgcgcttcctgcagctg
cccgcgcaggtagccggcgtcggattcgccgcagctgcgaatcaggttttcgtagccgcggtggatggtgaccttgggct
gcgcacggccggccagcgaagcccgccacacgccgcgctgacgccagatcacgcagtccggtaccacgtaggtatcttgc
gacaggtcgccgatctgcttgcctgggcgcgggtccactgagcgcaccagttgcaccgcctgttcgacatcggcggctga
acgcttgagctcgtgtgccaggccggctacgccgctgcgcggcagccgttccagcgggccggcgacgatctgcaacgcca
gctcgcggcccggcgttgcggggtcgagcacggccagctgcagcgccagacattcgcctagcgtgcgcgcgcccacaccg
accgggtcgaagcgctggatctggtgcaagacggtaagcacgtcggcctcgtccaccaccgcgccgagcgccagggtttc
gagaatggccgatagcggctcgcgcagataaccgtcttcgtccagcgcgtcgatcagtatcgcgccgatctggcggtcgc
gtggcgacaacggcgatagatgcagctgccacaagaggtgatcggccagtgtttcggattcggcgacgcgctcggcggca
ccgccggactcgtcgtcgtcgaaactgccgccgctgcccgagccggtccactgcagttcgtcctgcgaccaatcgtcatc
gcgctcggcaggcgcggcttcttcgcgctgggattcttcagtggacgcggacggcgaggattccaccgcggtgtcgctgg
ccgcatgcgcggcttcgtcggcccattccagcagtggattggtttccactgcttcggcgatttccacttccagctcggtg
gtggacatctgcaatagcttgatcgcctgacgcaattgcggcgtcatgaccaactgctgtgctagcgatgtctggagccg
agctttcatgcgggcactgactgaaaaaagcgtttgctcggcggcgcgctcaaaggcggaaagtttcacccagatacacg
cgacggacgtcgggattggctagcaacatgtctggtgccccctgcgccagcacgcccccctcggcgaggatatacgcgcg
gtcgcagattcccaaggtctcgcgcacgttgtgatcggtgatcagcacaccgatgccgcgttccttgaggtggatgatga
tgcgctggatctcgccgaccgaaatcgggtccacgccggcgaagggttcgtccagcagcatcatgcgcggcttggccgcc
agcgcacgcgcgatttcgcaacgccgccgctcgccgccggagaggctggcgccgagttgatcggccacatgggtgatctg
cagttcttcgagcagcgaaaccagttctttcgcgcggccggcgttgtcgagttcctcgcgcagctccagcaccaggcgga
tattgtcggccacggtgagcttgcggaagatcgatggttcctgcggcaggtaaccgacacccaacttggcgcgtgcgtac
atcggctcggcggtgaggtcgcggccgtccaattcgatacgccctgcatcggcttcgaccagacccacgatcatgtagaa
gcaggtggtcttgccggcgccattggggccgagcaggccgaccacttcgccggcctcgagcgtgaggccgaattccttga
ccacttcgcgttgcttgtacttcttgcgcagaccagtggcgaccagcattacttcttcctctgcggcttggcagccggtg
tcggggcgggcgttgcggcgtcaggcgccgcatttttcggctggataatggtgcgcacgcggctgccgtcgccgccgctt
tgcatgttgccggtcttggtgttgtagaccatgcgctggccggcgttggtgcccttgggcgaatcgaccttgtaattgcc
ggtcaggatgatgatgtcatcggcgaccttgtattcgatgttgtcggcctggccgtgcatcatcgcgccgtcgtccatct
cctgcttgagcgtggcctgcttgccgttgagcaccacgcgatcggtctggccgttcttctggaagatatcggcggtgtcg
gcgtggatttccagcgtgccctgggtgatcaccacattgccgctgaaacggcacttgccgctgtcgtcgagcatgttgca
atcgttggcgttggagtcgatcgccatcggctgattgcgatcgctggtcttggccattgccagtgcaggcaacagcagtg
cggcaaacgccagtttagcgggcagcattcggttcatagcgggtcttgacctgagaaaggagcttgtactggcgtgattt
gaggtcggcagcaaagccgacgccgctctgcatgatacccgggcgggtcatggtcactggcgcgtcggtcttggcgatgt
tctgttgcgggaacacgtccaggctctgggtgcggaacgtggtcggcggagttgcgccgccggtcgggctgtcgccctca
acatcgccgcgcagacgcagctgcgtgccgtccgggttgacccagcccgtcttggagcgcagggtccacggcagattggc
gttgtcgggcatcagaaacaccggcgtggtgatgtctgcggtctggtcggcacggttgcgatgcatttccggcgcgcgca
gcgtcatcgattccttgccgctctgcttgttcagggcgatcagctcgaagtcgcgcaggatgtaatcggcgccggactgc
tgcacggccgcagcggcagggcgggcgcgctgcttccatgccgaccagccggaaatcacggcggcggcgaacagcgtgac
gcccagggtggtgcgccaattccaattcatgccgaaaacccttcgatgatgcgctcaacctggccttgcgcggccagcac
cacatcgcacacctcgcgcgcggcaccttcgccgccgcgcgcacgggtattccactgcacgcgctcggcgatccacgggt
gtgcggtggccggagccaccggcaggccgaccgcgagcagggcgggcaggtcggggaggtcgtcgcccatgaacagcacc
tggtccagcgacaatccgtgctcctggcacagcgccagcaccgccatgcgcttgttcttcaccccgatctgcacgtgcag
gcccaggtcctggccgcgcttttccgccgacaggctggcgcgcgcagtgatcagcgcaacatggatgccggcctggtcga
gttgcttgaggccctgtccgtcgagcacgttgaacgccttgctctcgttgccggcgtggtcgtagtacaggcggccgtcg
gtcagggtgccgtcgacgtcgaaacaggccagacggatgcgcgcggcgcgttcgatcagctcggcgggaaggtgctgcaa
aggggaatagggcatcggcacgaatcggtaagaacggggtccggcggttgaaaaatgaacctgttaaaccaccttggcgc
gcaacaggtcgtgaatgttcaatgcgcccaccgcgcgctgctgcgcatcgaccacgatcaggccgttgatcttgtagtcc
tccatcagccgcgccgcctcggcggccagctggtcggcgccgatggtgcgcgggttgcgcgtcatcacctgtgcgatgcc
ggcgctgcgcacgtcgatgtcgctgtccagtgcgcggcgcaggtcgccgtcggtgaacagcccgatcaggcgctcgtcgt
tgtccaccacggcggtcatgcccagccgcttgcggctcatttccatcagcgcctcgctcaggctggcgtcttcacgcaca
cgcggcaggtcgtcgccggcatgcatcacgtcggtgatgtgcagcagcaggcgccggcccaggctgccggccggatgcga
acgcgcgaagtcgtcggcggtgaagccgcgcgcatcgagcaaggcgactgccagcgcatcgcccatcgccagcgaggcgg
tggtgctggaggtgggtgccagatgcaacgggcaggcctcggcggagacgctgacgtccaggtgcacgtcggcggcctgg
gccagggtggaactggtgcggccggtcatggcgatgatcgggttgccctggcgcttgagcaccggcagcagcatgcgcac
ttcatccgattcccccgaatacgacagcgccagcacgatgtcggcctcggtgatcatgcccaggtcgccatggccggctt
cgccggggtgcacgaagaacgccggagtgccggtggaggcgagggtggcagcgatcttgcgcgccacatggccggacttg
cccatgccggtggcgaccacccgcccgcgcgaggccagcaccagccggcaggccgcggcgaactcgctgccgatgcgcgc
gcccacgttggccagcgcctcgcgctcgatctccagcacgcgctgaccgctggcaaccagactggcgtcgctgacggtgg
cggaaggcaggtgcgagacagccatgcgggaactcgggtgaagagtagaatgtgcgctcattttatgaggaaacgccctg
tggacgccgaaaccatccgtaaactcatcgaatccggcttgcccgaagcccgcgtcgacgtgcacggtgatgacggcgtg
cacttcgaggctaccgtggtcagcccggcattcgtcggcaaggcaccgctggcgcggcaccgcatggtctatgcgaccct
gggcgagctgatgggcggggcgattcacgcgctgcagctgaagaccctgacgcctgaagaaggctgagcgcgttggctgc
gcttgctgccagacgagctgagccagggcggggcggtacgcacctgcatcatggcgccctccgctggccgtccacgaaca
cctaatcactgcagctggggcgttgcagccccactcggcgtcgttcgatctgtgcgcctcagcgccacgccgtttgcact
gaggccgaaacgctcgtacgtcattccccgccacaccttctcttttcggatttcttaagattcctatggcaaaaatcgta
gtgaccggcggccaagcgctgcagggcgaagtcaatatttccggtgccaagaacgcagtgctgccgatcctgtgcgcgac
cctgctggccgacgcgccggtgcagatcagcaacgtgccgcatctgcacgacgtgatcaccatggtgaaattgctcagcg
agctgggtgccgaagtcaccatcgacgaaggcacgctggccaagggccgttcgatcctggtcgacccgcgctcggtcacg
catcagatcgcgccgtacgagctggtcaagaccatgcgcgcctcgatcctggtgctgggcccgctgctggcgcgctacgg
caccgctgaagtgtcgctgcccggcggctgcgcgatcggctcgcgcccggtggatcagcacatcaagggcctgcaggcgc
tgggtgccgagatcagcgtggagaacggctacatcaaggccaccagccacgggcgcctgaagggcggccgctacgtgttc
gacatggtcagcgtcaccggcaccgagaacgtgctgatggccgcggtgctggccgagggcaccacggtgctggaaaacgc
ggcgatggagccggaagtcaccgacctggccgactgcctgatcgcacttggcgcgcagatcgaaggtgccggaaccccgc
gcatcgtggtgcagggcgtgcagcgtctgggcggcgggcaccatgcggtgctgccggatcgcatcgaaaccggcaccttc
ctggtcgctgcggcgatgaccggcggcagcgtcaccgtgcgccgcgcccgcccggaaaccctggatgcaatgctggacaa
gctcaccgaagccggcgccaccatcaccaccaccgccgacagcatcacgctggacatgcagggcaagcgcccgcgcgcag
tcagcctgaccaccgcgccgtacccggcgtttcccaccgatatgcaggcgcaattcatggcgctcaactgcgtggcagac
ggcgtgggcgtgatcaacgaaaccatcttcgaaaaccgcttcatgcacgtcaacgagctgctgcgcctgggcgcggacat
ccaggtcgaaggccacactgccatcgtgcgtggtgccgcacgcctgagcggcgcgccggtgatggccaccgacctgcgcg
catcggcgtcgctgatcctggctggcctggtggccgatggcgacaccaccatcgaccgcatctaccacctggaccgtggt
tacgaaaacatcgaggagaagctgggggcgctgggcgcgaccatccagcgcaccgcatgatcctgcgcggacgtttcact
acccggcgcaagatcctgctcggggtcatcgtgctgatcctggcgtggctggcctatgcctggagcgtgggcatggccat
cacgcagggtgtcgagttcaaggacatggactggaacaacgacggcaccgccagccgcgacgagatcgcgcaatcgttct
atgcggtggcggtgaagaagacggtcgaaggcaagcgccattgcaacctgttttattggcgcaagaacgaccagcagatt
cgtgtggattgccgcaccgtgttcaccactggcgatgacaaggcagcgggtaagccctgagaagtcatcggtcgtcgctg
atagatagattgattgcaaagcggctggtttgaggattcgcgcagggcccttgcccgcccaccattgcgggacacgctgc
aagtacgtccttgtcagctccgtggcggcatccatgccgccaagggtcccgcgacggtgagcgggcaaggaccggtcgag
atggtcggtgtacgtggtttggaaaagcactgacagagggctttgccctgctctctcgcttcagcaaagctgccggcaca
ttctcttgcgcggtgtcctcgtccgtccttccaatgcgcaaattcgagaagaaatgcatagggggccgatcggtgatccg
aagatccgccggttgctgtgtcatcgccttcaacaaaacagccagcaaacgctctggcgtggtgtcctcgccgcttgcag
gaccgttggcggcatggatgctgccatcgagcgcccatggacgggtttacggcgtgtcccgcgagcggtgagggcaccgc
gcactccgcgcattcgactcaccaggctttagacctgagcttcagagcgcagcccaccaaattcacgcgtgggaattccg
ccggcacgtcagccagcgatcgccgctcgtgtgtcatcgcaagagccaataaaaaaggcatttcccaataaagtgggaaa
acgcttctgtgctgagccaacagcatctttctacctgattagccccgaccttcagctgcagcacctccgcgcttatcgct
aaaccgggccaatgccaggccgccatggggtcctggctgaaagaactgcgcaccggctcctcgcatcagcagcgccaaga
tcagacatcatggaaaccatcggtaaaacgaagctatttgcaggactgcaacaaaaatccagctgatggtcagggctaat
caggtctttctattgaggtaaccgcatcaagtgtgcatccgcatattggcgacctactgccaacatactgctgttggcgg
ttgttccccgctacctggctcatcagcaacgcacctcagtgcgttacctgcctgagcatcaatgcacctcagcgcgcccc
gacgcatggtcgggctggcgaagatcgctcaacgcagcgccttgatggtcaggtccagcgcgtcctggcccttttccttc
tgcagcaggcgtgccggcaccggcagatccttgaccacccacgcgatcaattccttgtcgccgtcctcgcgcgaaacctt
ggtggcttgctcctgtttgccgttgacggtgatggtttccttgccgaccaccttgtagctcatcggcttgacgcggcctt
cgtccaccatgcggtagttgagtggcttgccggtggccagatcgcgcgtgatcgccaggttgatcagcagcgcatccatg
tcgccgggctgcagtttcaccgggccgcggcggtccggcttgatgtcgccgccccaggtcgcctgactggtcttccagtc
gtagctggcagtgacgttacggcgcttgaccatcatcgaggaggtgtcgttgctgctcaccgggcgcagttggccgttgg
cttcttcgaataccgtgctctgggtcaagttggccagctggttctggatggtgagcgtatagcgccactgattggcgccg
gcagcagccagcgtcatggtgccgtttgcctgcatgcccatgtagttggccgaatagtcggcctggaagggctgcatggc
gaacgcgggcaggctggacatcgccagtgcggcggcggcgatcacggcgctggtacgggagaagaggttcatcgcttagg
ctccttggtattcgaccaggcgcagatcgatctgatcttcacctttgtcacgttgcaggatgcgcaccggcgtcggaact
ccgttcgcaatccagaggatggtttcgttgtcgctgctgttgacgcgatacacgcgcagggcgtcgtagctcagatcgcc
cacctgcaccacctcggtagcatcggcagcgcggtagtcgtatttgcgcaccttgcccacatcgacatagcgatagctga
ggttgcgcccgggttgcgcatcgcgcatcagcgacaggttcagcgacagcgcgctttggtcgccgtgctgcaaggggatc
ggctgctggcgatcttccttcaggtccccgttccactgcgcggtgccggcttgccagttgtagacgccggtgaccttctt
gccgaagaacatcgccttgcgcaccgtgctctggctcagcggcacatacgtgtctccatcgacgcggaacaccgtgctct
gctccaggttcaggcccaaaatgctggcgaagcccttgcggccacgcaccgacatgtcgatgcgccactggctaccgtcg
ccgtggctgacctgcatggtggcatcgccggcctccttgccgcggtagaacgcctggtaggtcgccacgaacggctccag
cggcggcggtgtccaggtgctggcgggcagggcggttgccgatgctggtgcagcggccggagccgcaaccggagcgggcg
tcgccgggacacgcgcagcgggcacttgttgcgcacggccattgccggcctgggtgaggagggcgacggtcaacagcgcg
gcggcgatcgggatgacgttcatgcgctggtagcaggcacgggggccgcaaggatgtccgagacgggatgaggggggcgt
gtccgcattcaggcgaatgcgatgtctgcggactctagtcgtaatggcgtaaacaggcactgaccgtcgatatgcacggt
atcgccctgcaccgcgacgcgaccactggcgagcagttgcagtgtggccagtaggagcgggtgctcacgggccagtacgc
gcgcggccagttgctcggcgctgtcgccgggcagcaccgggacgcgcgcctgcgcgatcaccgtgccggcatccagctcc
ggcaccaccaggtgcacgctggcgccatgctctgcatcgccggcctccagtgcgcgtgcatgcgtgtgcaggccgcggta
tttgggtagcagcgacggatggatgttgagcatgcgcccggcaaagcggcgcaccagcggctcacccaggatgcgcatat
agccggcgcagatcacccagtccggttgcgtcgcagcgatcgcatcgccgagtgcggcgtcgaacgcagcgcggttggcg
aaatcgcgcgggctggcgctccagcgacgcctctgctcgaccttctgcaacgctggcgcctgcgggcgatcggaaaacac
tccgaccacctcggcacgcaggcgcccactggcgatcgcatcgacgatggcctgcagattgctaccgcgcccggaggcca
gcacggccaggcgcaggcgggcctcaggtgcgtgcattgaataacgtcctcacaacggggtaggcagccaggctgccaag
ggtggccagcagcatgtcggtgtgcgcatcccacgggtcaccttgttgtccgttgtaggcctccgcggcctgcggcgaca
gcagcaaggcgatgccccattcgaaccattcgtagaccaggctgacgcacatgatgctcatcacagtgaggcagaacgtc
t-gccctagcgtcaatttgggccacagccgcaccatcagctgcgcaatggccggcgtcaagcacagcccgaacagcagat
ggatcagcctgtcgaaatgattgcgtgtccagccgaaggtggcgctgggcgaccagtgcaagagctgctggctccattgc
tcgtaaggcacgttggaatacagccagcgcgcgccgatgcagtgcatgccgatgaacacgcagatgcttacgaacgcgcc
attgttcaacggccggcggcggtcggcccacactagcgcgatcagcccaagcactgtcagcgagctatgcaaggcctgct
cggccggccacagcggggcgatccaggtcgccacaaataacgcgctggtgacggccaacgcagccagtttcgtgcggcgc
atggcgcttgtgctcacagacgtctcaaacagccgcgttgccggcgccgaacagcgctttgacctgcgggcgcagcagcg
tcaccagcgtgaacacgccaagcacggtgccgaacggcatgaaagaacaggaaatgccagccacgatcaggcacagcaga
tgcttcctgcgctgagcgatgcagcgtccagcgtaggccatgagaccggccatggtcaggccgcccagaatgagcatcgt
tgcaatgatcacgaagatccagccgaacagctgcatgtccggtgccgtctgcccagtgctgtctttcatgggcagccgcg
cggtgacgatggccagccccatgaacaggtggatcagcggcatcagcgaaaacaatccggtgaaaccgcccagcacgtaa
tggaaaatcgacaacagcttgagatgctgcaggtcatcggcgctggccgacgccaacgccggcggtgggagtggtgacgc
gtccatgcagattcctcgctcagtcgatgcgcacgcgctcgtcgccgtgtgccggcaccacctgaccaatgcgccaatgc
gccagcgactgcgcatccagcgcctgttccagcgcagccgcttccgcgggcgcggcgatcagcacgaagccgatcccgca
attgaaggtgcgccacatttcggcatcggccaccgcaccttcgcgctgcaaccaggcgaataccggcggcagcgtccagg
cgctggcgtcgatgtccaggcccagcccgtcgggaatcacgcgaatgatgttttcggtaaggccaccaccggtgatatgc
gccatggcatggatcgcttggccgtgcgacttcagtagcgccagcaccggcttgacgtacagcgcggtcggcgccatcaa
cgcatcgatcaatttggtgccgtcgtccagcacatgctcggccggcgcaccggcacgctcatagatcttgcgtatcaacg
aatagccattggaatgcgggcccgacgaagcgatgccgatcagcacgtcgccgtcgcgcacctgcgcgccatccagcaac
tgcgacttctcgactgcgccgacggtgaagccggccaggtcgtattcgcccggcgggtacatgtcgggcatttcagcggt
ttcgccgccaatcagcgcgcagccggacagcgcgcagccgcgcgcgatgccgccgaccaccgccgcagcggtgtccacgt
ccagcttgccggtggcgaaatagtccagaaagaacaacggctcggcgccctgcaccagcacgtcgttgacgcacatgccg
accagatcgatgccgatggtgtcgtgccgcccgagctgctgggccagcttgagcttggtgcccacgccgtcggtgccgga
gaccagcaccggctccttgtacttgcccgacaggtcgaacaacgcgccgaagccgcccaggccacccatcacctccggcc
ggaagctgcgcttgaccagcggcttgatgcgttcgaccaaggcattgccggcgtcgatgtcgacacccgcgtcgcggtag
gtcatgggcaagggactggagggcgttgggctggtcacgggcggggagggctcggctgtaaaggcggcgattttagcagc
cacgttggcgctggcgtcccattcgggcaacaattcacccggatacgcttatgtcatggaaccgtcgatgcgccgcagtc
tcgctttctttctcgctctcgtggtcgccatgcccgttgctccggcctttgcgcaggcggatctgcgcaccgaaggcgac
gttgccaaggcgcaaagtgcctacgatgccgaagtgtcggtcaacagccagagcgactccgatcgccccggcgccctggc
gcgcgcgctgggcgcggtgctgggcaaggtctccggcgaccgcggcgtgatgagccgccccggcgtgccgcaggcgctgc
gcaatgcgaccaactacgtcgaacactatgactaccggcaggatcaggggacctcgcgcaccggcgcgccgaccttccgc
accaccctggtggcgcgctttcggcaatcggacgtggatgacttgatcgctgcgctgggcgtgccggtgtggccgttgcc
gcgtcccaagccggtgctgtggctggccatcgatgacggcagcggcccgcgtctggtcggggtggcccaggccaatgcgg
cgcgtagcgtgctggaccgcgccatcgagcgcggctaccggctcggtctgccgagcggcgcagctgccgagcaggcgctg
gccggcgcaatctggcgcaaggacaccgctgcggtggcgcgcgcctcggccaaatacagcccgccgatgcagttgatcgg
caagctctaccgcaacgctgccggctggacggccgactgggtgttcgtggacaacggcaatgtgttgtccagctggacca
gcagcgacggcgatgcgcgccgcgcgatggctgccggtgccgacggcgctgccgatgcactggtcaagcgctacgccaag
cgggtggattcgggtgtgcccggcgtctaccgcgtggtgatcaccggcatcagcagcgccgacgattacctgcgcgtgtc
ggccgcgttgcagggcgtgtcggtgctacgcagcatccgtccggtcagcgccaatggcgatcgcatggagttggatctgg
aacttctcacgggcatttccggcctcaaccgtatgctcggcgacgacagcccgctggtttcggtctcggtaccgaccgag
ggccctatcattctcgaaaacgagcacgccgagtaccgcctgaaatgacgttgactcccgaagccgaaattgccctgttc
ctgcgtcgcctcaaatgggcggcggtgattgtcggtgtgttgtgggtgatctcgctgctggcgccgatcctgaccccatt
cgtgctggcgctgttgctggcatggctgggcgatccgctggtggatcgcatcgaacgtgcagggcgctcgcgcaatgccg
cggtgatgctggtcttcgtgctggccacgctgctattcgtgctggcgttgatgattctggtgccgatgattgaacgtcag
atcatgaccttgatcgaggcgctgccgcagatgcgcaactgggcgatcggcacggccatcccgtggctggaagccaagac
cggcatgcaactgatggcctggctggatccggagcgcttgatcgattggatccgcagccactgggaacaggccggtggcg
tcgccaagaccctcttcggctacgtatcgcgctcgggctttgcgatggtgaactgggtgatcaacctggcgctgctgccg
atcctggcgttctatttcctgcgcgactgggaccgcctggtcgaacgtgtggcggccgtcgtcccgcgtgcctacatcgg
caccgtgagccggttggcgcgggaatccaacgatgtgctcggtggcttcatccgcggccagttcttagtgatgctggcgc
tgggtgcgatctacgccaccggtatgtccatcatcgggctcaatctgggtttgttgatcggcatcattgccggcctcatc
agcttcatcccatacctgggcgcaaccaccggcatcgtgctcgcgttgctggcggccatcgtgcaggcgcaggggctgga
tctaaagttgctgatcggcgtgggcgtggtgttcaccgtcggccagttgctggagagctatgtgctcaccccgcgcatcg
tgggcgacaagatcggtttgcacccggttgcggtgatctttgcggtgatggccggcggccagttgttcggtttcctcggc
atgttgctggcattgccggttgcggcggtggccaatgtgttgctgcgctatgcgcatgagcaatacaccggcagcgattt
ctatgcgggcgagcgcgccggcattgtgctgcagtccacgaccgagcgcagcgtgatcatcgaccccggcaaggatgcgg
atcggttgtgagcgttccgcagttgccgctggcgttgcgcgcgcctcccgatcagcgtttcgacagttacatcgccgcgc
ccgatggcctgcttgcgcaattgcaggcgctggctgcggggcaggtgagcgattggttgtatctgtccggcccggccggc
agcggcaagacgcatctggcgctatcgctgtgcgccgctgccgagcaggccgggcgcatgtcggcgtatctgccgctaca
ggcggctgccggccgcttgcgcgatgcactcgaagcgctggaaggccgcagcctggtcgccttggatggcgtggaaagca
ttgccgggcagcgcgacgacgaagtggcgttgttcgattttcacaatcgcgcgcgcgcggctggcatcaccctgctgtac
accgcgcgccagatgcccaatgggctggccttggtgttgccggacctgcgttcgcggctgtcgcaatgcatccggatcgg
cttgccggtgctcgacgatgccgcacgcgcggcagtgctgcgcgaccgcgcgcagcgtcgcggcctggccatggacgaag
cggcgatcgactggctgctgacgcatggcgagcgcgaactggccaggctggtcgctttgctggatcgcctggatcgcgaa
tcgctggccgctaaacggcgcatcacggtgccttttctgcggcgtgtgctcgaggatcgcagatcgtagcgctgctgatg
tgcggatgttctgcacgacccttgcccgctcaccgtcgcggggcacgctgcaactacgtccatgcaagctccgtggcgac
gtccatgccgcggaaggtcctgccgacggtaagcgggcaaggatccgtcgagattgtcggtgtgcgaagttgcgatcagc
tgccgtcgcgcagcaactgagcatccagctccgccagccgctgcggcgtgccgacatcggtccagcgtccagagtggtgg
atgccattgatcaagcgtgctgtcatctgcgcgcgcaggatcggcgccaacgcaaaccgcggtgccgtacagggctgctc
cggcaactggccaatgaccgattgccaatcgcgcagcagcgcaggtcgatacatgccgatacccgaataggtcagcgacg
cgggcagatctgcgcgcacgttgccatccgcatccagcgcaaagtccgcgcgcgttgcgtagctgggttgatccaccagc
accagctgtgccagcccgtcgggggcgtgcgacagacgggcaaaatcgaaatcggtccagatatcgccattgaccaacaa
aaatggcgcatcgcccaatagcggcagcgcatgcaacataccgccaccggtttccagcggcgtcgcaccttcgtaggaat
aggtcagacgaagaccgaacgcgctgccatcgcccaacacctgcggaaattgctccgccagccacgaggtgttgatcacc
acctcgtccacgcccagcgccgccaacttgcgcagatgccatacgatcaacggcgtgccgccgaccgacagtagcggctt
gggcgtatgctcggtcagcgggcgcatgcgctcgccgaatcctgcggcaaagatcaacgccttcatgtcgtcgcctgctg
cgcacgcgcagccagcgcaggcttgaccacctcgtccagcaaaccgatcaagggcgcaagctcggcgtagcgaggcagta
tttcatccagatacgccatgaaacgcggcacgttgtccagataccaatgcttgccgtcgcgatggctcaagcgcgagaaa
attccgaggtttttcagatggcgctgcacgcccatccagtctgcatcgcgcaggaactgcgccagcggcggcaccggcaa
tccggccgccgatgcacgcccgtgatagtgctgcagccagccgtccacccgagcgagtggccaactcaccgaggtgtcct
tgaacaggctgatcgggtcgtaggcgatcgggccaatgacgcaatcctgaaaatccagcactgccgggccatcgggcgcc
ggcatcagattgcgcggcatgaaatcgcggtgggtgaacacgcgtggctgggctagcgcgttgtccatcaaacggcgctg
caccaattgcaattgctcggcatgggcgcagtccagctgcacgcccaggtgacgatctaaaaaccattcttcgaacaaac
tagcatcgcgctgcagtagcgcttcgccgaacacgccgctatcggcaggtggcgggattttttgcaacaacagcagctgg
ccgatcgcgccgtccagcaagtcgtcggcgttggcatcagtgagtacctgtgccagcgttggcacgcccagatcctccag
tagcaaaaagccgttttccaggtccggggcaagcacctgcggcacgcgcacgccatgtgcgcccaacagcgcatgcatgc
gcagccacggcgcaacgttttccagctgtggcggcgcatccatcaagatgcgatccataccgcgtccctgcgtacgccaa
taactgcgaaaccccgcatcgaccgaggcgcgctgcagcgacgcttgtgggtcgttgagcgcctgttgtgcccaatgcag
gcgaagcgcgtcgcgcgcggtatctggatgaagtgacgtcatggatcgagtgggcgtcatgaagtggtgggtcaacagag
caggcgcgccgtgaagcgctcagcgcttgctgccgctgaacaaccgcaacagcgccaggatggcaatcgctccgagcaac
gcaccgaggaagccggccggctcgcccgcgcggtaccaccccatgtaacggccaaaccagctggccaccacggcaccggc
aatgcccagcacgatggtcagcagacagcccaagcgttgcgcacccggcgtaatgaaacgcgccagcagcccgaccacaa
agccgaccagcagaatgtagagccagctgttgctaccaaataagtgattcattgcagcaccggaggtggacgggatcggc
agactagcatttcggatgtcgctgcctagcgcagcgggagccggaatgaccacgccgatgtatttccttcagaaaggcgc
ggtcatcggctccggctgccgagcgctcccagttgcgggcaagtgatttgctgggtaaatctgtttcccatcaggtgagt
cgtcttttactaatgagtcagtaaattagggagcaaatgtcgacgtctgctgtccaaccatccatgaagaagagagacgg
acgcttggtatcgcgggcagcgctggaagaaatgcgcctgatggcgttgcaacggatgggcgaaggcgaatcgccggccg
aagtggcctcgtcgttcgggttgcatcgcggctgggcgtacaaagtgctggcgcgagcacaggagggcggcgctggcgca
ttgatgacgcgtaagggcagcggtcgcccgcggacgttgacgccggcgcaggagcgccaggtgttcggctgggtcaatgg
taagaaccctcgccagcatggcttcgacttcggtttgtggacgcggcaggtcgtgcgtgaactgatcgagaataaatgtg
ccgcacggttgagtctggccagcgtcgggacgttgctggcgcggctggggctgaggccacagaagccgctgcaacacgcc
tatcagcgcgatccactggcggtagcacagtggcaggagcagacgtccccggcgatcgtgaagcacgccaagcgggaaaa
ggccgagattgacttctgggacgcgtctggcttccgtgccgatgcggtgcaaggacggacgtgggccgtcaagggcgtca
cgccggttgtcgcggtgccggggcagcgccagagcatcagtgcggcctcggcggtgaacagcaagggcgggttctggttc
gccgtgtacag
> 7:3161425-3228286 + PXO35_assemblies/Xoo_PXO35_hybrid_illumina_PacBio(MaSuRCA).gb
--------------------------------------------------------------------------------
--------------------------------------------------------------------------------
--------------------------------------------------------------------------------
--------------------------------------------------------------------------------
--------------------------------------------------------------------------------
--------------------------------------------------------------------------------
--------------------------------------------------------------------------------
--------------------------------------------------------------------------------
--------------------------------------------------------------------------------
--------------------------------------------------------------------------------
--------------------------------------------------------------------------------
--------------------------------------------------------------------------------
--------------------------------------------------------------------------------
--------------------------------------------------------------------------------
--------------------------------------------------------------------------------
--------------------------------------------------------------------------------
--------------------------------------------------------------------------------
--------------------------------------------------------------------------------
--------------------------------------------------------------------------------
--------------------------------------------------------------------------------
--------------------------------------------------------------------------------
--------------------------------------------------------------------------------
--------------------------------------------------------------------------------
--------------------------------------------------------------------------------
--------------------------------------------------------------------------------
--------------------------------------------------------------------------------
--------------------------------------------------------------------------------
--------------------------------------------------------------------------------
--------------------------------------------------------------------------------
--------------------------------------------------------------------------------
--------------------------------------------------------------------------------
--------------------------------------------------------------------------------
--------------------------------------------------------------------------------
--------------------------------------------------------------------------------
--------------------------------------------------------------------------------
--------------------------------------------------------------------------------
--------------------------------------------------------------------------------
--------------------------------------------------------------------------------
--------------------------------------------------------------------------------
--------------------------------------------------------------------------------
--------------------------------------------------------------------------------
--------------------------------------------------------------------------------
--------------------------------------------------------------------------------
--------------------------------------------------------------------------------
--------------------------------------------------------------------------------
--------------------------------------------------------------------------------
--------------------------------------------------------------------------------
--------------------------------------------------------------------------------
--------------------------------------------------------------------------------
--------------------------------------------------------------------------------
--------------------------------------------------------------------------------
--------------------------------------------------------------------------------
--------------------------------------------------------------------------------
--------------------------------------------------------------------------------
--------------------------------------------------------------------------------
--------------------------------------------------------------------------------
--------------------------------------------------------------------------------
--------------------------------------------------------------------------------
--------------------------------------------------------------------------------
--------------------------------------------------------------------------------
--------------------------------------------------------------------------------
--------------------------------------------------------------------------------
--------------------------------------------------------------------------------
--------------------------------------------------------------------------------
--------------------------------------------------------------------------------
--------------------------------------------------------------------------------
--------------------------------------------------------------------------------
--------------------------------------------------------------------------------
--------------------------------------------------------------------------------
--------------------------------------------------------------------------------
--------------------------------------------------------------------------------
--------------------------------------------------------------------------------
--------------------------------------------------------------------------------
--------------------------------------------------------------------------------
--------------------------------------------------------------------------------
--------------------------------------------------------------------------------
--------------------------------------------------------------------------------
--------------------------------------------------------------------------------
--------------------------------------------------------------------------------
--------------------------------------------------------------------------------
--------------------------------------------------------------------------------
--------------------------------------------------------------------------------
--------------------------------------------------------------------------------
--------------------------------------------------------------------------------
--------------------------------------------------------------------------------
--------------------------------------------------------------------------------
--------------------------------------------------------------------------------
--------------------------------------------------------------------------------
--------------------------------------------------------------------------------
--------------------------------------------------------------------------------
--------------------------------------------------------------------------------
--------------------------------------------------------------------------------
--------------------------------------------------------------------------------
--------------------------------------------------------------------------------
--------------------------------------------------------------------------------
--------------------------------------------------------------------------------
--------------------------------------------------------------------------------
--------------------------------------------------------------------------------
--------------------------------------------------------------------------------
--------------------------------------------------------------------------------
--------------------------------------------------------------------------------
--------------------------------------------------------------------------------
--------------------------------------------------------------------------------
--------------------------------------------------------------------------------
--------------------------------------------------------------------------------
--------------------------------------------------------------------------------
--------------------------------------------------------------------------------
--------------------------------------------------------------------------------
--------------------------------------------------------------------------------
--------------------------------------------------------------------------------
--------------------------------------------------------------------------------
--------------------------------------------------------------------------------
--------------------------------------------------------------------------------
--------------------------------------------------------------------------------
--------------------------------------------------------------------------------
--------------------------------------------------------------------------------
--------------------------------------------------------------------------------
--------------------------------------------------------------------------------
--------------------------------------------------------------------------------
--------------------------------------------------------------------------------
--------------------------------------------------------------------------------
--------------------------------------------------------------------------------
--------------------------------------------------------------------------------
--------------------------------------------------------------------------------
--------------------------------------------------------------------------------
--------------------------------------------------------------------------------
--------------------------------------------------------------------------------
--------------------------------------------------------------------------------
--------------------------------------------------------------------------------
--------------------------------------------------------------------------------
--------------------------------------------------------------------------------
--------------------------------------------------------------------------------
--------------------------------------------------------------------------------
--------------------------------------------------------------------------------
--------------------------------------------------------------------------------
--------------------------------------------------------------------------------
--------------------------------------------------------------------------------
--------------------------------------------------------------------------------
--------------------------------------------------------------------------------
--------------------------------------------------------------------------------
--------------------------------------------------------------------------------
--------------------------------------------------------------------------------
--------------------------------------------------------------------------------
--------------------------------------------------------------------------------
--------------------------------------------------------------------------------
--------------------------------------------------------------------------------
--------------------------------------------------------------------------------
--------------------------------------------------------------------------------
--------------------------------------------------------------------------------
--------------------------------------------------------------------------------
--------------------------------------------------------------------------------
--------------------------------------------------------------------------------
--------------------------------------------------------------------------------
--------------------------------------------------------------------------------
--------------------------------------------------------------------------------
--------------------------------------------------------------------------------
--------------------------------------------------------------------------------
--------------------------------------------------------------------------------
--------------------------------------------------------------------------------
--------------------------------------------------------------------------------
--------------------------------------------------------------------------------
--------------------------------------------------------------------------------
--------------------------------------------------------------------------------
--------------------------------------------------------------------------------
--------------------------------------------------------------------------------
--------------------------------------------------------------------------------
--------------------------------------------------------------------------------
--------------------------------------------------------------------------------
--------------------------------------------------------------------------------
--------------------------------------------------------------------------------
--------------------------------------------------------------------------------
--------------------------------------------------------------------------------
--------------------------------------------------------------------------------
--------------------------------------------------------------------------------
--------------------------------------------------------------------------------
--------------------------------------------------------------------------------
--------------------------------------------------------------------------------
--------------------------------------------------------------------------------
--------------------------------------------------------------------------------
--------------------------------------------------------------------------------
--------------------------------------------------------------------------------
--------------------------------------------------------------------------------
--------------------------------------------------------------------------------
--------------------------------------------------------------------------------
--------------------------------------------------------------------------------
--------------------------------------------------------------------------------
--------------------------------------------------------------------------------
--------------------------------------------------------------------------------
--------------------------------------------------------------------------------
--------------------------------------------------------------------------------
--------------------------------------------------------------------------------
--------------------------------------------------------------------------------
--------------------------------------------------------------------------------
--------------------------------------------------------------------------------
--------------------------------------------------------------------------------
--------------------------------------------------------------------------------
--------------------------------------------------------------------------------
--------------------------------------------------------------------------------
--------------------------------------------------------------------------------
--------------------------------------------------------------------------------
--------------------------------------------------------------------------------
--------------------------------------------------------------------------------
--------------------------------------------------------------------------------
--------------------------------------------------------------------------------
--------------------------------------------------------------------------------
--------------------------------------------------------------------------------
--------------------------------------------------------------------------------
--------------------------------------------------------------------------------
--------------------------------------------------------------------------------
--------------------------------------------------------------------------------
--------------------------------------------------------------------------------
--------------------------------------------------------------------------------
--------------------------------------------------------------------------------
--------------------------------------------------------------------------------
--------------------------------------------------------------------------------
--------------------------------------------------------------------------------
--------------------------------------------------------------------------------
--------------------------------------------------------------------------------
--------------------------------------------------------------------------------
--------------------------------------------------------------------------------
--------------------------------------------------------------------------------
--------------------------------------------------------------------------------
--------------------------------------------------------------------------------
--------------------------------------------------------------------------------
--------------------------------------------------------------------------------
--------------------------------------------------------------------------------
--------------------------------------------------------------------------------
--------------------------------------------------------------------------------
--------------------------------------------------------------------------------
--------------------------------------------------------------------------------
--------------------------------------------------------------------------------
--------------------------------------------------------------------------------
--------------------------------------------------------------------------------
--------------------------------------------------------------------------------
--------------------------------------------------------------------------------
--------------------------------------------------------------------------------
--------------------------------------------------------------------------------
--------------------------------------------------------------------------------
--------------------------------------------------------------------------------
--------------------------------------------------------------------------------
--------------------------------------------------------------------------------
--------------------------------------------------------------------------------
--------------------------------------------------------------------------------
--------------------------------------------------------------------------------
--------------------------------------------------------------------------------
--------------------------------------------------------------------------------
--------------------------------------------------------------------------------
--------------------------------------------------------------------------------
--------------------------------------------------------------------------------
--------------------------------------------------------------------------------
--------------------------------------------------------------------------------
--------------------------------------------------------------------------------
--------------------------------------------------------------------------------
--------------------------------------------------------------------------------
--------------gtcaggccatggtcctggcacagcaccggcaacagccgctgcaccgtctccagcgcctgcttgccg
ccatcgtggctggcgatggccaccacctgcgccggggtcaggccatggtcctggcacagcaccggcaacagccgctgcac
cgtctccagcgcctgattgccgccatcgtggctggcgatggccaccacctgtgccggggtcaggttcaggggggcacccg
tcagtgcattgcgccatgcatgcactgccttcactgcggtcacgccgccacgttttgcaatcttgagaagttggcctgtg
tccaactgtaacggcggacctctcaactcccccgcctccgtgagcaaggcctccagggcgcgtgcgccggaccactgttt
gccgacgccaacgatgtcttcgtgtgtcgcctctggcaacgccctgattatgtcctgatacgtgacagcaacggtcccta
acgctgccgggtgttggctgagcgcaacgatgtgcgcgtgtgtaaacccatgacccaccagtgcctcgtggtgccgcgcc
actgtcgaacgcaccttcggtttgatcttctcttgctgctgctgactgtagccgagcgtgcgtagatccacctgcgcggc
cggcgaagcgtcggagggttgcgccgcacgccgtcgcggggccggcttggcgcgcggcggccgcgcggcagtgacagcga
cacgcacggtgggtggcgggtcatcggctgcacgcagacccgattgcgcctcatcccattctgctggggcagccgctgta
tgcggcgtgccgacggcaggcatcgaatcaagaagcgatgtatcaagaagcgacggatcgaactgacggagcagatcgct
gaagctgcccgccgagaacgcaggcgagggcgcagggggagatggcagccgggtccgggacatcgtccgccgagcgggca
agccatccagggggccgccagcaggcggagcccccccccgatctgcagtcggctgaaccctatccggttggggtccgggc
agaagctcgcgggcaggacttggcgtgcgcgaacgaatgggatccatcaggcatacctctttacatggtcgcctccagac
tagcggtctgtggtccctacatagcttcccaggccgcatggcagtacacaacttcgggtgatcctggcaaccctcgacga
ccagggtgaggcgcagacatctacgcgcatccgcgtggtggtttgaagaagtagctcgtggaagcgcttcgtcagcacaa
gccgacgcgcggcttgcgccgtacgaccgctgccaagcgcacgtgggtgccggaggagctgcgtatcgtccatcggcctg
aagaggtgacgcagcgcttgattcctgggcactgggaaggcgacctgatcaaaggggatttcaactgctcgtgcgtaggc
acgctggtggagcgaaagacgcgctttgtggtgctgtgcaagatggatggctgtactgcagagaatgcgctggagggctt
cacgcgacagatgaagaagctgccgcattgcctgctgggaagcctcacctatgaccgtggaaccgagatgacgtgttatc
cagagctgatgaagcggctcaacatcgacctgtggttcgccgatccacatgcgccctgacagcgcggcagcaatgagaac
accaacggcctgctgtgccagttcatgcccaaaggcgtggacttgtccaaggccagccaggagtatctcaacagcgtcgc
cgacctgatgaacgcccggccatggcagacgcttggctggaagaccccaaaccaggcgctggaagaagagatcgctcaat
tcaactcacgtgttgcacttgcaagttgagaccgccctgcctgatttccgcggtcggcttcaccaacgccaccacgccat
tcaagcgcgtgttgctcttcccctttatcggcaccttcaccgtggtgcgctggctggtgttcaagagctgcaagcaaccg
gtcttcccgcaggaagtggaagccgagtgcacggtcgaaccgaacgatccgaacatctggccggtccccaagtcgatcgg
cgagttcgtgaccaccgttcctggcttgatgacctatgcgatgcgcaaggcacaaggcatcagaacgccgccggacgcgc
caacggatctggcgtcgcagttcaagggctggggcaagaagtgacatggcgcgcggtgcggcctaacccgaatcctgggt
gacacgggcattgaacctgaattacgcgccattcatccaggcgacgtggaacgatgcggcaaagaaaggcagcgagaccg
acccgttcctgcccgaatttgtcgagaaattccacgacaaattcaaggacgttctggtggccggtgccaagggagagctg
accaagccgtacaccgatggcatcgccaggctgatgtaccaattgagcgggccgatcgtgcacgaactgggcaaggcctt
ggacagcggcgccacgttcgccgcactcggcttgccatcgaagtggcagctggggctgctcgcgaccgtgtcttggcatt
accgcttgctcaaacgctgcaccgcttccaccagtacgcccacatgctccggattcatatccggcgacatgccgtggccg
aggttcaagacgtggccttcgcgcgagccgccattgccttgcgcatagctgtccagggtcttgccgacttcggtgcggat
ggcctcgggcgagccgtacagggtggccgggtcgaggttgccctgcagggcgacacggccgcctgcgcgctgcgcggcgt
cggccagtgagatggtccagtccacgcccaccgcttcggcgccgctggcggccagatcggccacataggcgccattgccc
ttgccgaacaacaccagcggcgtgcgctcggcgccttcaccgcgttccagctcatgcgcgatgcgggtgaggtagggcag
cgagaattcatggtacatcgccggcgagagcacgccgccccaggtgtcgaacacctgcagcgcctgcgcaccggcggcgc
gctgtgcggccaggtaggcgatcaccgcgtcggtcacggtgccgagcaggtgatgcagcacctctggtgcgttgaaggcc
attgccttgatgcgtgcgtattccttgctgccgccgccttcgatcatgtagcaggccagcgtccacgggctgccggagaa
accgatcaacggcacggagccgtccagctcgcggcggatcacgcgcacggcatccatcacgtagcgcagctcggtttcca
tgtccggcacgcccaggcggtggattgcggcggcatcgcgcaccgggtggcggaacttggggccttcgccttcgacgaaa
tacagctccaggcccatcgcatcggggatggtcaggatgtcggagaacaggatcgccgcatccagcggaaaccgttgcag
cggctgcagggtcacttcgcaggcgatgtccgggtttttggccatgctcaggaagctgccggcgcgcgcgcgggtggcac
ggtattccggcaaatagcggccggcctggcgcatcaaccagacaggggtgcggtccacgggctgacggttgagggcgcgc
agcaggcgatcgttcttgagcatgggaaggtgtgtcctcagggcggcgcgtcggcgccgccggtgatgagttggaagccg
cgtttgagttggatctcgcgcgccttgtcgaaggcgcggtccgcttcatcctgttgcaggtactggtcgcgtcgcagttg
tgtgcgtccaccgatctcgccggtttcgcgcagaagctcccagccgccgaacagatccggttgcagggtgagctggacgt
agcggagcggcgcgttaccgccgggatcgtgttgtagaagaatgcgcatgcggccgattgtagccgggcgctgctgaagg
ctgagagcagtggcgcgtccgggtgttgtgggtgcgaagggagcgtcgttgggcgtccacgcttgccggtgcgctcctga
gcgaggttgcgaccgccggtgcagacggtggcaggccggcagtgcgcaggagcgcacccgggcgcgataggcatttatcg
ggaaggccccatcgcgcccgcgggcgctcctacacatggtgagcgtcgtggcgatcgacggcagctgggtgcgggcgtcc
agcgttcggtgccttattggcaggctggccttatcccgccaggatcttcagcaccgctgcttcttccacatccggcacga
cttcggccttgccgataccgcgccacagcaccaggcgcaggcggccggcgatgtttttcttgtccaaccgcatgcgcgcg
agcagggcctccgggggcaggccgggtggaatgtcggtaggcagctcgaagtcgtgcaggagggcgcgcaaggcctcggt
gtcctgcgcatcgctcatgcccagggtggctgacaggcgcgccgccagcaccatgcccactgcaacggcttcgccatggt
tgaggttgtcgttgccaggcgcgccgtagccttgctcggtttcgatggcgtggccgaaggtgtggcccaggttgagcaag
gcgcgctcgcctttttccagtggatcgcgcgccacgatttctgccttgtgctcgcaactgcgggcaatggcctgtgccag
cgcggccgggtcgctgtccagcagtgcgtggcgttcggcgtgcagccattggaagaacagcgggtcgcggatggcgccgt
acttgatcacctcggccaggccggcgcgcagttcgcgcgcgggcagggtgcgcaaggtgtcggtatcggcaagtaccgcg
cgtggcgggtggaacgcgccgaccaggttcttgccctgcgggatgtccaccgcggtcttgccgccgaccgaggaatccac
catcgccagcaggctggtgggtagctgcacgcagtccacgccgcgcatccagcacgccgccgcaaagccagccaggtcgc
cgaccaccccgccgcccagcgcgaacacgcaggcatcgcgggtggcacccagttcggccagtgcggtgatcgcggagccg
aaggtatccagtgtcttggaggcttcgccagcggcgatgaccagttcgccgatctgcaggtccgggcgcgcgctcaacag
cgcggcgcgtacgccggccgcgtaatgcggggccacctgcgagtcgctgagcaacaacgcgtggcgtccgcgcacatggc
gggccaggcgcgcgtcgtcggccagcaggccgggcgcaatcgtgatggtgtaaggctgtgcgccgtcgacagcgacgctg
cgcgaggaacggggaagtgtcatgcgggggcactcgacatgcgccattgcgcggccaggcgcagcaccagctgcgcggtg
gcctcggcgggggaaaaatgatcggtttccaggctgaggtcggcaacctcgtgatacagcggcgtgcggtgcgcagccat
cgcatgcagcagctgctcgcggtcggcgcgttgcaacagcgggcgattgcggtcgcgcgccagccgtgtcagctgcgtcg
gcacgctgacatgcagatgcaccacaaacccacgtgcgcagatgcgctggcggttgtgcggatccagcaccgtgccgcca
ccggtggaaatcagtttgttgtcctgttccagcagcgcctgcaaggtgtccgcctcatgctgccgaaacccggcttcgcc
atgctgcgcgaagatcgccgggatgctgctgcccacctgttcgacgatggcctggtccacatcgacgaactccagcccga
agcgctcggccaggcgacggcctatgcagctttttccggcgcccatcgggccgaccatcacgagattgggtgcggggttc
atgcgcagggatcgtagcattcacaccatcgggccgggccgatggtgcgggccactccccgcgttcgccagaccaatcgt
gcacgatccgacgatccgatcgcggtgcataggcgaagcgcgggcgatgcgcccacaataggcgtccatctggctgccac
gcaccgtcatgaccgatctgtacgcagaagctcttgccaccttcgccgcgctgtatgccgaggcgcagaacagcgccgaa
ctcgaagccagcgcgatgaccctggccaccgccaacgtggatggccggccgagcgcgcgcaccgtgttgctcaaggcctt
cgacgcgcgcgggttcgtgttctacagccatctggacagcgcgaagggacgcgacctgcaaacccacccgcaggcggcgc
tgctgttcctgtggcgcagcctgcgcgaggccggcatccaggtgcgtatcgagggcggcgttcaactggtgagcgcggac
gaatccgatgcctacttcgcctcgcgcccgcgcatgagccagatcggcgcctgggcctcgctgcaatcgcagacgctggg
ttcgcgcgcggagttcgacgcggccatcgccaaagtcgaggcgaccttcgagggccgcgaggtgccgcgcccggagggct
ggggcgggttccgggtggtgccgcaggcgttcgagttctggtacggcgccaagttccgcctgcacgagcgctggcgctac
gaggccgacgcggccagccattggagcaagcggatgctgtatccgtgagtccgcagcctggcacagggcttcgagccagc
tgaacgggcggtttgcctcgcttgccgcgtgcccgactggctcgctttcggccctttctgccggtcatgggcagtctgta
gtatgtccggtcgttgcaggactcttgctgcatcaccaccgccgcatgaccaaaggacaggacatcgtatgacgcagtac
accactgtcgaattgcacggcttgctggccgagcgctaccgtgggcacccaatccatgtcgaactgatcgacggcctgga
gccggccatcaacctcaccctggccgaccacggcgacatgcagatccaggttgccgcttccggctcgcaggttttcgtct
ccacgctgctggcccatgccgagcacgtcaacgaccgcgccgccttcaacgacgcctgcctgcgcctgaatccgctcaac
cccttgtccaatctgggcttggtccaggtcgacggcgaggaccgctacgtggtcttcggcgaactgtcggcatcgtcgac
gctcgaccagatcgacgaagaaatccagaccctggcggccaacacgttggaagccgccgaatctctcaagccgttctttt
cctaaaggcgtgttgtcatgagtattttttccaagctgatcacgctgctgcgtggtaccgcacacgaaaccggccagaag
gccgtcgacgccaatgcgctgcgcatcctggaccaggaaatgcgcgatgccggcgcccagctcacgcgctcgcgcgaaga
gctcaccaagctgatggcgcagagcaagctggcccagcagaagatcgacgcgcgcgccggcaagatggccgagtacacgc
gttacatcgaaggcgcgttggccaagaacgatgaagcgctggcgcacgaggtggcggtcaagctggccgcgctggaaagc
gaggatgccggcgacaaggcggccaagaccgcgctggaccaatcggtggtgacgctcaaggcgaccatccagaagaccga
aaaccagctgcgcggcatgcgtcagcagatcgatacggtcaaggccaccgacgcggtgcagaaggcgcaggccgccatcg
ccgcgcgccattccggcgccagcagcaagatgggctcggcgctggaatcgctggagcgcatcaaggcgcgtcaggccgaa
acctcggcacgcatcgcatcggccgaagagctcgaatcgtccaccggcgatggcgatctcaatcggcgtctggcggcggc
cggcctgatggaaggcgaatccaacgccgctgcggtgctggcacgcttcaagaagccggccgcgcagctgggccacgaga
acaccagcggcagcgcgccgttgatcggccaggtgcgcgacgtgcagcaggttccgcgcagcgacagctgatccatcgca
cggcacaggatgcgccatgatcatcgttgaacggctgttccgtgtcctgcggcgccatgtgcgccgcgtcagctggggca
tggtgacgctggcactgcttgcgcacatgggcttgagctgggtgttgctgctgtgggccggcgagcagaagcgcgttggc
ctggacgcgtttgcgtactactacatgaccaccgccaccaccatcggcgacggcgatctgtcgccgggctcggtggccgg
gcgctctctcgctgcgttcgtgttgatgtcgggtgcgatggcgttgttcaccacggtgctggccaagaccagcggcgtgc
gcatcactgtctggaggcgccaccacatgggcaagatggcctatgccgatctgcgcgggcacaccattctgatcggctgg
cagggcgcggcctccacgcgcttgctggagttgctgctctccgataccgccaccgatgacgaaggcgtagtgctgatcgc
cgagggcgtggcgggaaacccgctgcccgaccacatgcgcttcatcgctgccgagtcgtacacgcacaccgaggtgtacc
tgcgcgccggcattaccggcgccgcgcgtgtcatcgtcaatctgccctccgacgaccagaccctggcgtcggtgttcgcg
ttgatggcgcatgcaccggccgcacacatcgtggcgcacttcgattcggccagcgcggcgcgcttggtcaactgccatta
cccggccattgagtgcgcgcgcccgatgaccgccgagatcctggcccgcgcggcgcaggatccgggcagcgcggcgatca
ccgccgagctgctatcggtagacgatggccccacccagttcagtcgtgccgcgcctgcgaatgcgcaaccactggatgac
agccggcttgcggccgatttcaaccaacgcggcacattgttgctgggcctgcgcgcgcccgatggcgcattgcgcttgaa
cccgccagcacgcatcgctgtcgccgccggtgccatgctgtcttacctggccgagcagcgcgtgccggcgcacgccatcg
cgtggcaggccgtgcgcagcgaggcgtcccccatgtccccatcgctacaaggtgtatgacgatgcattttttcagcaaat
tgttcggccaaccgcaaccgccgccgctgcctacttccagtcgtggcgcgatcgatcacacgctgccgctgggcttgcgt
gtcggtggccaggtggaaatcgataccaccctgtaccgcatggcgcccgaggccatgaccgccgagttgccgggcgggca
tcagggcattccgtgctacggccacgtcaatctgggcgatgggtatgcgctacatcgcttctacctggacgacgatgcgt
ttttgcaggtcaccaccgtgggcggcgacctggaagcaatgaaggccttcgtctattgcgagacggtgaatccgcccagc
aaacaggcattccaggagttcgtgatgcagcatccgcatctgggtgcggcgcagatcgagtatgcaggcaagcagtggca
gcgcgccacgcaatccaccgatgacgcggcgcgaattccacccatcgcatacgacgaagtgttgtaccgctatcagccgc
cgcgtcgcgatggcgatctgacccattacgccatgctttacagccgcgacgtgccagagctgcagcgcgaagaatttttg
ctggtgaccggtgaggattccggccccaacgaattctgcgtgacctacgcggtcgggatcgatgtcaccgtcgccgatct
ggatatcacctgagcgcacgcgctcgccttccactcacctttgtcctgtcatgcatccgatcaatctgcacagttttctc
gcgtttctttcctatttcggtaccggcctgggtgtgttgatcgtctcggtggtattggtgaccctggtcaccccgcacaa
ggatttcgttttgctgcggcagggcaatgtggctgcggccaccgcattggccggcaacctgatcggcgttgcgctgccgc
tgcattcggccattacccattctgtgagcctggtggacgcactgatctggggcctggtggcctgcgggatccaggtggtg
gcgtacctgctggccaatctggtggccgggcgcatctcgcggcagatcaccgacaacatgaccgccgccggtctcttttc
ggccggcgtgtcgatcgcagtcgggctgatcaacgccgccgcgatcacgccgtaacggagcgcaggcatgaagcgatcac
gcaatctcaaactcaccttgatggccgcgctgccggccgctttcgtcaccggctgcggctcggagccggagaccggtgtg
gtgctgcagtcggcctcggactgttaccagatcaagaaggaacagaccgacatccagcaatgcctcaaggcctacgacga
ggcggtggccaagcatcagcaggccgcgccgcgcttcactacgcgctacgagtgcgatgcgcagttcggtagttgcacgg
cgatcaccactccgcaaggccagcagagctggattccgccgatgggcgggttcttgctgggctacgcgttgggccacatg
agcggcggcggttatcactatggcggcgcgattccgctgtatcgcgactatcgcagcggtggttactacaagcccaatgg
cgatctggccagcgaccgcattggtaccgtgcgtgggcgcagcggcgccatcgacatgcccacgcgcgccatcacggtgt
cgcgatcgggcttcgggtccagcgcggcagcacgcagttcattcggcagcggcgggcgcagcgcgggcttcggcggctga
catgcaacgcatccacatcgccgaacgcccggattggcgcacgcaggccgaatcgctgggtttccacttccacaccatcg
atggcgaaccgtactgggacgaaagcgcttactacgctttttcgctgcggcagatcgaagacgacatcgaagcgcccacg
caagacctgcacgacatggcgatgcaactggtggacgaggtggtgcgctccgaagcgctgatgacgcagctggcgatccc
gccgttctactgggactggatcgccaactcgtggaaagagcgcgacccgcatctgtatggccgcatggacctggcgtatt
cgggcgacggcccggccaagttgtacgaactcaattacgacaccccgaccgcgctgtacgagtcggcgtatttccaatgg
ttgtggctggaacagcagatcgccagcggcgcgctgcccaagggcaccgatcagtacaacctgatccaggatctgctgtg
cgaaaccctaggtgcgctggcggtggacggcgcgatcggtgcgcagatgcattttgcggcggtacgcgactcgctggaag
atcgcgccaccgtgcggtacctgcgcgactgtgcgcatcaggtcggcatcagtaccgaggaagtggcgatcgaagacatc
ggcctgagcgcggaaggctggttcacagatgagcaggatcgggtgatccatacgctgttcaagctgtatccgctggaatt
catgatggaagagcgcttcgggccggcattgattgccgaccggatgcgcctgatcgagccggcatggaaatcggtgttga
gcaacaaaggcattctgccgctgctatgggaccgccatcagggtcacccgaatctgctgcccgcccgctttgcgcaagcc
ggcgagttgcccactgcaggctgggtccgcaagccattgctgtcgcgcgagggcgccaacatcgcgctggtcacagccca
aggccagaccgcacacaccgacggcccgtatgtggatggccctgcgattctgcaggcgcatcacccgctgccggtgttcg
acgcacgccatgcgctggtgggcagctgggtggttgccgatcgccccgctggattgggcatgcgcgacgacgatggcccg
atcacccgcgacacctcgcgcttcgtgccgcacgtcatcaccgattgacgcctagctgagggtgcatcgccgctgcgctg
gcgctgtccatcgcgcttgacacaagcgccagctgggcgcaaggccttgtgtgcatgcaaggcatcccatcttttccaca
ccccctgtggatggaagttgcacaaggctgtggacaagtgcgcgcaggccccggcctgcaacgctgtcaagatgggtggc
gaaaaaatgaccggccggttgcgagagactttcttcgtgcggggtcaatgcgatcccggcaggatcggcaacgtggtcgg
cgcttgcatcgctgcgatattcaggtccgcatccagcgatgccactgctatctggtgggcctgaaggccacgtgagtcgt
tccgaccacctaacccacgcatggcagtcccgtactgcaaccgaccgaccaagctacgtcagcaacctccgcactgggtc
gcttcgatgcctgcgctcgtcgcagccgcagccattaaatttgtcgtgccacaaaaaaactcgccaccgccagcaaccac
gccaacgcgaacacgctcaggtaggcggcgcgcgttgccgatgtcagcagcgcagcgaacaaggcgccggccagtgccag
catggctgctaccgcaatggcttcgctcaattgcagcgcagaactgtgggcgccgtgctgcgctggtggcgacagcgaca
gcagtaccaccgacagactggaatacagcaggcccatgcccaggccggtcagtgcccagccagcgatggccaacggcacc
ggaatcgctggccacaccgcgcctgcactgatcgcgatacccagcgtcatcggtagcacccctgtcttgagcaggcgagg
gcccgaccaaccggcacggctgtggccctggtatcacgaaccactgaaccagcccaatgcgcccacactcagcgccacgc
cggccagcagcggcgagagcccgcgttcgcgcgacagtagcagcggcaaaaaaacgcctcaaagccgaagaatgcggagg
cggcaatgccacgcagcgcgatcacgctgggcaacccgcgcgcaagccgcaacgcgccggtcggcagcagatgccaggcg
caatacaccgcgagcaacagcgccggcagcatcgtggccggcaccagcatgccgtgcagctgcccgcccagctacacgcc
cagctacacgccaagctacacgccaagctacacgccaagctacacgccaagctacacgccaagctacacgccaagctaca
cgccaagcacgcccagcgccgcgccaacggcccagcccaatgatgcagttggcgcgtcggagacctcgcttgtccatatc
cgcccgcgcagcgccggccacagcagtcatcccgccggaatcgccagcagcggcaccgacagaaacacccagcgccaccc
cgcgtgttgcacgatccacccgctgatgccgggtccgatcaacgagggcaccacccagccggctgaaaacgtggcaaaga
cgcacgggcgcaagaccttcggatacagccgtccgacgatgacgtaaaacgccaccgaatacgcgccggcccccagtccc
tgcagtcagcgcccgacgatgaacatcggcatgctcggtgccaggccggcgaccagcaggccgaccacaacgcacagcag
gccggcagccactgcaccgccagggccggcacggtcgctccagcgcccggctgcggtccatgtcgaccacgctggtggcc
agggtgccgccgaatgccagtgcatacagcggcagtccgctccattggcgcgccaccgtcggcatcgcggcagccgctgc
cagcgattcgaaggcgttgagcgacacgcgcgccaccatgcccagcgttgccgcgcggtcaggcgcggccaggatggcgg
tgggctgcatttcggtgggcggcgttgcaacagtgatcggtctctcggtgggcatcgaacatccaggatccgacgtgtgg
acagccatgacacaggtgcttgcaccagggatggccgtgcagcatcctgccttaacctgagttgaggtcaaggcaatgca
gcgcgcgttgtccgtgggcgaggtggccaagcgcagttgcgtggcggtgtcggcgctgcacttttatgagcgcaagggct
tgatcagtagcctgcgcaccgctggcaaccagcgccgctatgcgcgcgatgtgctgcggcggattgcgttgattcgcgtg
gcgcagcggctcggtgtgccgctgcaacaagtgctcgatgccttctctgtcttgccggagcacggtacgcccacgcgtgc
ggagtgggcgcggatgtcggcgcgctggcggggtcaactggatgcgtgcatcaacgaactgcaggccctgcgcgaccagc
tcaccgactgcatcggctgcggttgtctgtcgctgcgccgctgccgcctgagcaatccggacgatgccatgggtcagcga
ggtgagggagcattgcgactgggtagcctgatcgtggactaagcctggctaacgagcgctccgtcgcaccgatcgccatg
taggcgttgtggacttgatcggcacgcgatgcgtgcatgtggagcgcggctagcgctgcaccggcgcgcgcatcggcggc
cacatccgacgcatcacgcggacgcaacgggatcaatggcattcccgcgcgcggcaaggcgcgctgtaggatgggaatcc
cctcacgccgcaggatttcgcatgacccccaccgtgcgccgatcgctcaccgttgcattgtcgctggcctgcgtcaccgc
gccgatgcttgccgccgccgcgccagcgagcgcggcatccgcaacgcccgctgcagcgagcgtgttcgacccgctggccc
tgttcgcgcctctgcaattgcccgacgccccgaatgcctaccgcagcggtagcggcgtgcccggcccggcgttctggcag
aaccgcgccgattacgatctccgcgccagcatcgacactgcaacgcacacgctcagcggcgaggcggccatcacctacac
caaccacagccccgacgcgctggacgtgctgtggctgcaactggaccagaacatctaccgcgccgatgcccgcgctgctt
ccagccgcccacttaggcgcaaacagttcaccgatggcatgcagatcgccagtgtcgagatcgatcaaggcggtcgccgc
cagccagcgcatgtcgttgtcgacgacacgcgtatgcgggtggatctgccgcagccgttgcccgggcagggcaaggcact
caccgtgcatatccgttaccgctacacgattcccggcacctggggcgggcgcactgcggtcagtgccagcaagcaaggcg
agatctacgagattgcgcagtggtatccgcgcatggcggtgtacgacgatctgcgtggctgggacacgcaaccgtatctg
ggctcggagttttatcttgagtatggcaacttcgactatgcggtgaccgtgccggagggctttctggtcgccggctcggg
cgcattgaccaacccgcaggacgtgctcagccgtaccgagcagcaacgcctggagcaggcgcgcagcagcgaccgcacgg
tgctgatccgcacgcctgacgaagtgactgcacgtgcggccaagccggcaggcaaggggatgcggacctggcgcttccac
atggaccacacccgcgatgtcgcattcgccgcatcgccggcattcgtctgggacgcggcacgcatcaacttgccgggcgg
caagcagtcgctggcgatgtcggtctacccggtggaaggcgtgggcgcagacaagtggaaccgctccaccgaatacgtca
aaggcgcgatcgaacatttttcgcagtggtacccgtacccgtggccggcagcggtcaacctgggcggttatggtgccggc
atggaatacccgggcatcgtcttcgacggtttcgaagacggcggcaagggtttgttctggatcactgcgcacgaaatcgg
ccacacctggttcccgatgatcgtcggctccaacgagcgccggcatgcgttcatggatgaaggcttcaacaccttcatcg
acgtgtatgcatcggatgcgttcaacaagggcgaatacgcgcccaagcgcgattcggaatacgcgccgaaaggcggcaac
ccggtcgatgaaatcctgccgctgctggccgatacccatgcgcccacgctgatggacaacgccgattccaccagcgagac
ctatcgccatccgctgacttacttcaagggcgccctggggctggtgctgttgcgcgaacagattctggggccggcgcgct
tcgatcctgcgtttcgcaaatacatcgccacctgggcttacaagcatcccacgccgtcggatttcttccggctgatggaa
agcgaaagtggcgaagatctgtcctggtggtggcgcggctggtatctcaacaattggcagctggacatgggcatcaccgc
agcgcattacgtcgaccatgacccgtccaagggcgtgcaggtcacgctgcgcagccggcagaagttggtgatgccggtga
ccttgcgtgcggacctggccgatggcagccatctggaccgacgcgtgccggtggaaacctggctgcagaccaccaccccc
acggtcaacctgccgaccacgcagaaagtgctgcacgtgacgctggatcctgaccatgtgctgccggatgccgaccgcag
cgatgcgcgtgtggacgtgaccggctgagcattgcgcaaggcagcacgctgacgtggccgcaggcgcggtcgcgtcagcg
gccacctgcagtggcgacgagcagtggaatgaaaaggcctgtgtttaccaccaggcgaacgcagcagttgcctccagtgg
gtaggcagcgctcacacgcggtgctcggttgcgctgccgaggtccaatcgaagacgacgtagtggtgttgtcgccgactc
cgaacactaccccatcggttgcgaagattgcgccgtcttcgtgtgtgcaagatgcctgctgctgcacgacacgttggcga
ggtgcgaacggcatcgcgcatacacatcactgctatgccccgtgcatcgctgagtttgacaatcgcaatcacgatgcgcc
gcggcgagcattcgatcctgcgtttgcgcaaacgccgcctccagccacgccacgccactttcatggttcaaatttcacgg
tgtggtttgccggttttcgcgtcatcccgtgataacgcttacagccccgccagcgttgacattcgcatgcggctcaagca
actgccgtatcggctgtaacagtacaaagtcatcgctatgctgcaacgcacggtgacaagccctttatgctctgattacg
ctgcgcgagatgttagcgctatcacttgctggcacaccgtgcaaggcagccgtcacgaacgcagcaagggcacagcgttg
tcgttgatgcggtgagtggaagtgcatgcacatcgcaggtcaacggtcgaaggggcgaccggcggcccgcgtgctagggg
atagatcgaagggcagctgaaacgacgtagcgagcggttgtcggttggcgcgtgcggtgtggcgaaagcgggggatatgc
aagcaatgcatctccgatccgagcgccggctgcgcctgcatggcgaacgcatcggcgttggattggtggcccagcagttg
cagcagtcgcagcatcagtcgccacggcctgtcgggcagtggccatgatttcgccatatcgcatgccgcgataccggccg
ttggcgtttggactccactcccgaggacacatcgatgcgtcgtacgttgaacagcttcaagtcgaaggccatgttcacct
tcgttggcggcctgttggtcgtcaatcccgcgtttgcgcaggatgtcgctccgccgcctgcaccggccccgcagtccagc
agtgcttctgcgaccaccctggatgccgtcaacgtgaccgctatccgcaacagcctcaaccaatcgatgggcatcaagcg
cgatgctgccggcgtggtggatgcgatcagcgccgaagacatcggcaagtttccggacaccaacctggccgaatcgctac
aacgcatcaccggtatttccatcgaacgtcgcgatggcgaaggcgcacaggtcaccgcgcgcggcttcggcccgcagttc
aacacggtcaccctcaacggccgcctgattcctggtgccgatgcgttcggtgcgcccggccagacgccgatcggcggtgt
ggatgtcggcacgcgcgccttcaacttcgcccagctcgcttccgaagccatcaccggcatcgaggtgttcaagaccagcc
gcgcgactgcgcctagcggcggtatcggcgcgacgatcaacatccagaccgacaagccgttcaatcacgacggcgtggtg
gccaatgcgggcgccaagatggtgtcggaccgctccgagcccttcggcgatgcgctcaccccggaagtatcgggcatctt
cagctataccaatccggaaaagacctttggtatcggcttgagcgccagttaccagaagcgccacggcggttcggtgcagg
ccaccgaaaacgcctggaatatccagcgctggaccggcaccgacccggcgctgcgcccggacgcggtggtgaccaatgcc
cccgcgatcggccagttgtatggcatgcccaacgatctgcgctacgccttcgccgatttccaacgcgaacgcatgaacgg
ccaggcggtgatgcagttcgcgcccaccgacagcctgaccctgaccctggattacacctattcggccaatgaaattcgcg
aagagcgcggcgagcagggcatctggctgcagcgcgccaacagcttcaccgatctgaccttcgataccggccaggccgtt
gccacgccggtctatctgcgcgatgtgcccaacggcgcgaaggacttcggcatggagcaacagcgcaacgaacagaagta
cacgctcggctcattgggcttcaacgcggattggcaagtgagcgatcgcttccagctgagtttcgatgcgcacaattcga
agacgcaaagcctgcccaacgacccgaccacgggcggcagcgcgacctacttcagcttcgccggcaccaacaactgcacc
aatgggccgtactgcggcggccaatggggacaggaactgtggttcaacaattccttgccgatcggcgcacgcacctggta
tcccaccgcagccgattcgctggcaaacaccaatggcgtggtcaatcccgctttcacgcctgccgagctcggctcgcagg
tgctgcgcattttctaccagaagcaggtgaccgaaaccaaggaagggcgcctggacggcaagttcgactttgacgacggg
cgtttccagtttggcgtgagctcgaccaacaccaccatgcagcgccgtatcagcgataccaactcgccgctgggcgattg
gggcgtggccaatgcaggcaacgagccgggaatggtcgcgctgctgcaaccggtgagcatcacgggcatgttcaaggatt
tcaatcccaccggcgccgcgtccagtgcatggcgtggcgatgccgatcagttggctctgtggggaggacgccagtacggc
gcgaccacgcgctacaacccgcaatacacggccgataaccgggtggaagaaaagacccgcgcggcctacgtgcagttgga
aattgccggtgccatcgccgggatgaccaccaacacgcgcctgggtctgcgctacgagcgcaccgacgtggaatccacct
cgcaggtggccacgccgaccgcgctgctgtggctgtccaacaacgatttcgagttgatccgttccaccgaccagcagcct
ttcagcgaggggaccagctacaactacatccttccgaacatggacttcagcatcgatttcaccgatcagctgaaaggtcg
tgcctcgttcggtcagaccattgcgcgcgcgccgtataacactctcatcgccggccccacgcccaatacccctaacggct
cgatcctgatcaacccgtccaaccgcgccggtggcggctcgcagacgcccaccctcaatccgttggaatcggacaacctc
gatctggccctggagtggtatttcgctgacgccagctacatctcagcgacgttctggaataagcgcgtgagcaatttcat
cggcaataccgtcacgcgtgaatcgctgtacggactgaccgatcccacctcgggaccggatgctcagagcgcgctggcgt
tcctgcaaagcggtgcctgcgccgcccaggtgcgcgcagcgggtaacgacgtcgccagtgcctgttcggccaacgacacc
tcgctgttcgcggcaatggccttgctacgcaatgcggctgcgaccggcgggctgaatgcctataacggcagttcggcgca
gagcctgacgctggaaaacgcctacgatatcgccggcaatgcctccgacccgttgtatcagttcgacgtgtcgcggccga
tcaaccagaacaaggccaacatccacggctgggagctgggtgggcagtacttcttcggcagcaccggtttcggcatctac
gccaactacaccatcgttcaaggggatgtggcgttcgacaacaccgtgatcgaccgcgatcagttcgcgttgctcggtct
gagcgacaccgccaacgtcatgctgatgtacgagaagtatggctggagcgcacgcctggcctggaactggcgtgacgagt
acctgatcgctgccaaccaggacaatgccaaccgcaacccgtattacgtggagccctaccagcagttcgacctcagcgtc
agctacgcattcaacaagcagctgtcggttggcttcgaggcgatcaacctgaccggtgaagatgtgcgctggcatggtcg
ttcggaaaagcagatcatccgcttgatcgaccagcagccgcgttacacgctgggtgtgcggtacgcgttctgagtcgtca
cgccgatacgttttacgctgtagccctgcggccaccatcgcatgatggcggccgcaaccggttgttgcgccggtgctcgc
tcgcggtacgcagccgcacagtgctgcagcaggctctttgtctgtgcatgtgcggttgccctggcagtgcgcaccgatga
cgtacgcgcttaccttcacagtgacgcagcgcattgctgccctgcggcttgccggcgcgcacatttttggcaatgctcag
catcgccatgcacgcggggactgcgtgcgaccgaatccctttatgactgcagtcctccgcgacggacggctgctggagtt
ttcgatgacgcgatatgcagtgctcaacaacgtggcgcatcacgacttgcgcgtgatcctgcgctttggtgccgaattcg
gcgatgcggtcggcgtggtgccggcgttcgtcaccgaatacgccgagctgcagcgcgagtacccgctgttcttccgcaag
gacccggctgggagtggttaccagtccgtggcgctgctgggcttcgcacaggacgaaaatctgtttctgcaggacgggcg
ctggaacgccagctaccttccgggcatcgtcgccaaggggccgttcttgatcggtttccaggagcagcacattgacggcg
cgttggtgcaagaaccggtgattcatgtcgacctggagcatccgcgcatcagccgtcgcgagggcgaggcggtgttcctg
ccgcaaggcggtcacagcccgtatctgcagcacatcattggtgtgctgcgcggcatccgcgagggcgtggacgcgggaca
agcgatggcggctgccttcgacgcgctgggcctgatccagccggtgcgcctggacgtcgcactggatgccagccacgcca
cgcagttgcagggggtgttcgccatcgaccgcgagcggcttaccgcactggatgcacaagcgctgcatcagttgcatcag
gccggctatctggaaggtgccttcctgatgctggcatcgctgcacaatgtgcgccggctgatggccgagaaacagcgccg
cctgcagcagtcgcacagcgacgctgttgccgcgtaggcctgggcgcatggccgcacgcgccaccaatctatttgtcacc
gcaggcaccgccatcgccgagcgtagcgatggcgggcccgacgcattgccgcttgcggaactttgcgatgccgccgagcc
ggtggtgctgcgtggcgttgcgcgcaactggtcgctggtgcaagccgggctgcgcagcgcagaggaggcgatggcgctgt
tgcgcgcgcacgataccggccgggccctgcagtattcctatggcagcccggagatcggcagccgcccgttctatcgcgac
gattgcagcgcgttgaacgttgaggtgcagcgcggcaccctgagcgcgttgctggatgccatcgcggcacatcgcgatga
tgtgcagccgcccacctattacctggcttcgttgccggtggatgccaacctgcctgggttgcgcgcgcacaacaatttgg
atgtcgctgccaacggcagccccgtgcagcccagcatctggatcggtaaccgcgtgatcgcttcgtgtcactacgatgcg
ctggataatctggcgtgctgcgtggtggggcaacggcggtttacgctgtttccgccggaacaggtcgcccatctctaccc
cggtccgctcgatcccacgccgggcgggcaagtggtcagcatggtcgatttcgccaccccggatctgcagcgatttccgc
gttttatcgatgctttgccgcatgcgcgcagcgtggtgctggaaccgggcgatgcgttatttatccccagcatgtggtgg
catcacgttgaatcgctgcatccgttcaacgtgctggtcaattactggtggagcagcgcgccgacgcacctgcctggcgg
aatgccggcgctgtatcacgcgctgtgggcccttcgcgaccgccctgccgcggagaaacaggcgtggcgcgcgttgttcg
attactacgtgttcggcccggccgagcaggccggcaaacatctgcccgaaccggcacgccatgcactcggcccgatcaac
cccatgctgtcgcggcagctgcgcgccatgctgatcggcaaattgaaccgctgatgtgcagcgccgccctcaatccatgc
cataggagtgtgcagtgactcaggctcagattcgcaaggtggtgatcgccggtggtggaacggccggctggatcaccgcc
tgtgcgctctcgcatcaattccgcggtttgctggacatcaccctggtcgagtcggagcagatcggcaccgtgggcgtagg
cgaatccaccgtgccgcccattcgcacgttccaccggtttctgcagatcgacgagcaggaatttctgcgtgcggtggcag
gcaccttcaagctatcgatctctttcgagcattggcgtgcccagggtgagcgctatatccatccgttcggcatcaccggg
cagagcaccctggtgtgcgcgttccatcatctgtggctggaaagccaacgccgcggcatgcccggcagcttcggcgatta
ctgcctggaaaccgtggcctcgcgcgtggaccgttttgcgctgtacggcgagccggcggtcaattacgcctatcacctgg
atgcggcgctgtacgcgaagttcctgcgcgcacgcagcgaggcgtgtggcgtcaagcgcatcgaaggcaagatccagcag
gtgaccgtgcagccgcacagcggcgatgtcgccagcgtggtgctggaagacgggcacgtgatcgaaggcgatctgtttat
cgactgcagcggcttccgcggcttgctgatcgagcagacgctgcataccggctatgaagactggagccattggctgccgt
gcgaccgtgcggtggcggtgcagaccgaagccgtcggcccgccggtgccgtatacccgcgccatcgcacacgaagccggc
tggcgttggcatattccgttgcagcatcgcgtcggcaacggcctggtgttttcgagcaagcacctgtccgatgaccaagc
gcacgccaagttgttgcacgatgtcgccgcgcctgcagtgaaagatccctggatggtgccgttccgcaccggccgccggc
gcaaggcctggaacaagaacgtggtctcgcttggtctggccagcggctttatcgagccgctggaatccaccagcatccat
ctcaccatctctgcggtggtgcggctgttggcgctgtttccgggtgagggcatcgcgccgtcgcaggtgcagctgttcaa
tgacgtcagccgcgccgaaatggagcacgtgcgcgacttcgtcatcttgcattaccacgccactcagcgaaacgaaccgt
tgtggcagcaatgccgcgcaatggaactgcccgaatcgctcgcgctgcgcctgcgtgcctggcgcgaacgcgcgcacgcc
tggcaaggcgcggacgaattgttccgtgtcgattcctggacccacgtgctgatggggcagggcatcgaacccgagcagca
tcacccgctgacgcgcgcattttccgaccacgacctgcgccgcctgctcgacggcatcgcccagccgatccagcatgccg
tgcagcagatgccgtcgcagcacgcctttatcgagcgctattgcaaggcgggcgcacaggtgtgggggatgcgcagcccg
gtgccggcctagcgccaagcactttgggcgcgtgcgacgcgtgcctgcgctacagtcgcatcaaatccttgcccaccacg
atcggcccggcgtaatgcgtgcgcgcgccttcgctccacatcgcatcggtgatggacgcatcgccaccagggacgaagtg
attgagtacgagcatcttcgccttcgccgcagccgcaattttgccgacctcttcgctggtggaatggcttttgagcaaat
ggtccagcaacgtgggcgcgttgtcgttggtctgaagcatcttctgcagcgcgggtagatacatcacctcgtgcaccagg
atgtcggtgtcctttgcgaactcggccagcgcgggcaggtagcgcgtatcgccggagaacaccacgctgcggtcgcgcgc
ttcgaaccggtacgcaaatgccggcctgagcgtgtaatggtccaccagcgtggcggtcacggtgacctgatcgtttgtca
gcacagtgccaggctggtcgaactcgtgcacatgaatgcgtgctttgaacggcggccggccttcctcacggatgcgtgcc
tcgatgtcgatggcattcatctcgacaaatgcatccaccatcctggcgatgccgggtgggccgtagagatgcactgccgt
gtgcaggccactggcccaggccagccacaccacgttgagcagatcggcgttgtggtccgagtggtgatgggtcaggaaga
tatcgcgcagcatcggcaggcggatgccggccttggccaattgctgcgccacgccgttgccgcaatcgatgagatacggc
tgcccgtcgatcactagcgcattggccgccgccgcccgcaaggccgaaggcgtcgggccacccttggtacccagcagcac
caggacgctgcccttggccgggaaagatgctgccggcgcggggtcgggcttggcaggcgcgtgtcgtgtggacgacggcg
cagcaccaagctgccccaacgccgtcagcgcacttgcagttagtgcagtgcgcagcagcgcgcggcgggagcgggatggc
tggaatgcggtcattgcggctcctgtcgatgcgcgtgtgtgagctgctctaagtgccgatgcacttctgcgtgctgtata
cacaatacggcaagcgtcgctggcagcgatccgaaacagcactccaggcgctatttttttccgctcctgccgccaagctc
agaacgcgcgtgcaatgaattgattcgacgccggcgaacgatagaacgccatgcagtgcgcgaagatgcgattgaacggg
ccgcggcgcgcttcgtccttcatcgggacttcgctcttgtccaaacccgccgtgttggcgtcgacaaagcgatgcaggcg
atcggtagcgccggccttggtgatatccgtcgcatggctgatcagcagatacgagcggtcgcgcaactgatcgggcgcgt
acttgccgctacgcgtgtagttgttgtccaggcagcgctgcagcgcgtaggccgtgatgccctcgcgatcggccggcttg
ccagctgccagggccgcggtctgcagcgtcatggacgtaagggtgatgacgaacagtgcggtgtgtaggcgatgcatgag
cggctgttggtaaaggagaccggacatgtctgcatcatcgtacctggcgccgcccaggtttgcgcagggtagagcggggc
gacttcagcggcgaccgtcgccctgaatatgtgggtgttgggcggcgatggcgtcgatctggccggcggtattgcatggc
gcgccgttgtgctgtggcaagaagatctttgctgcctgggtgtggcgattgctgcgtcttcaaggccgtagtgcagtcga
ggccaatcaggtgttgcccgggctccacacctggaatctgcacacgcatggcgcgcgcaacagcgcccgctaactggtgg
cgcgaggctgcaaaaaacagctacggatcgcccccacgtcagcgaatcagggcgctgtcgtgagaaagtggtcgtgaggt
gtcggcatcaaaagcggcggatgcgcgcgcgttgcatcccagcgatcaacacaagcaccgatggctgaacccaaagcgcc
tcgctcggcactgcgattgcggagcgaagcgctatcgagcgtggcaggcgtatgatcgcctgccacgcggcttggccgct
tactggccgaagtaggtggaaatggtggaatacacgtccgagaagcgcgagtagtgatccggagccgtctgcgcgttgca
tgccgcaaagccgccgaggaggccgccgcgcagctggtaggcgccatcgctggcgacggtgaacaggccggagccggatg
agccgccttcggtggtgccgtcgctccagaccacgcgataaagcggcttcctgccctcgaaggagctgttcagggcagtg
accgttcccaatgaatacttcttgacgtcgccgtgtgggtgatggatgccgacaatcgaggtgctggtggagccgatcgc
cgcgctgttccatgctgcatagaacgcgccgcgtggtggtgcggctttcagctccagcaatgcggtatcgcgcctggtgt
tggcatgccgcagaaacgcgccacccgtcaacgtggttgcttgcaaactggccgttttgccattgcatttggcggcctcg
tagaaccaataggtttgcagcgtttcggccacggtttgcgtgctgatgcaatgcgctgcggtccagaacagatggcgctt
gggcgaattgctgttgttgagcagcgtgccggtgcacacgaacgtgccttcgctggtggtgaatagcatgcgcgccaccg
catttgcagcactggtgaagccgcttgtggggttggcacggcagacgatgtcgttctcgcaggaaccgctcttgccggtg
gcgattgtcatcatgtcgcgccgactggcggtggggctgatgtccagatgcgacagctgcggaatgctgaggctgaaatt
ctccgggtacaggcctgctggcagcgacagttcaatcaacagatcctcgccgctcaccgttggcgaccaaccgatgtcgt
tgccgctggtcgtaaagctggcaccggattgcgcgaacacgcgaccgtcgttgccggcgaagcgcagcgtcaccttggat
gggtcgccaggcgttgcgccgacgccacgcaagaccagcgatgcacgcagcgatgccgcctgtgcggagctgactttcaa
gctggcgacgcgtgaaccatcggcggccatctgccaatcgagcttggacaggttcaccagcggctgcgtcactgcacgcg
agaaaccgatctgcaacggctgcccatgcttgacctgcgcaatgcggcgctcacgcacatggctcatctcggtgctggtg
ggcgcggcgagttgcaccacgcgcgtgggcaggatgccaccacgcaaacttgccgactgcaacgtggccgcaccgagtct
ggcggcctgcggcgcggcggtcaccggcgctgcatccatctcggtgggcggagctgccattgcagtgccggaaatagcgg
aaaacagcgccaggtacatcgcgttcttgtgactcatggatggtccttctcgtcagggatcggcaggctgcagcaggggc
tgcaacaagcgagcgccaacgtcagcgccgatcgagagtagcgtaagtctagagctgaatgtgtgctgaaaatctcgttc
gtgaatacgtagtcggcgtcaatatattcgtattttcgcgcattgaattttcgcgcattgatgcgttgcgtcctgcgcct
tgcttcgtaagtcggtatcacgtgcgggcacagcgatggaggcgatggcgacgaatgcgtgcgctgcaatatcgcaacgt
gcatccccgcttgacacgctcagcggatgcgggatgtatcatcggcagcttgcagatcgcctctgcggcatcgcgtttcc
agcatctgatagcgcttgcagcgcgctgcaatgcgattgtgagtaacgcaatgcgtggctagccgcaaacatggcagcgc
agccgacacggctattccactgcgtcgctggcgcgaaattcggtagaacgtccgctgagtttcagaaacgccagtaccgt
cagtcccaccaccatccacgcggtgccacccagttgcgcatgcgtgtcggcattgagtaatacgtaggcaaggatgacga
tgccgatcaacggtgccaggccatgcagcacgcgccggccctgggcgcggaagtgccatagcactgcgatatgcagcagc
acgaaggcagtcagtgcgccgacgttgcacagcgacgacagcaaggcaatttggccgacgaacacttcgcccagtacgat
gcttagccccgccaccagcaagatcgcacgctgcggcacggcggtacgcgggtggatgtagcgcaggaaggccggcaact
ggcggtcgcgcgccatggcgaacaacaggcgcgatgtggccgcttgtgccaccagcgaattggcgattgccgcgctgatg
gcgaccgtgagcgcaatgacgatctgcagccatggcccggcgatcaatcgcccgatctcgaagaacgcatcgttggatgc
ttgcgcactggggtagcgctgcagggtgggttgcagcaatgccgccagccaggtttgcaagacgaatacgcctgccacga
tcagcaacgcgagcaaggtggcacgccccaccacacggttgccgccgcgcgcctctt-cggacaaggtggagatcgcatc
gaagccgaggaacgacaccaccgccaccgacaatgcgctgaagatcacgtgtggggaaaacgcttgcgggtcatagatgg
ggcgccaactccagtgcgcgccattgacgccgcgctggatcgccaacgtcgccagcaccaggaataccgccaataccacc
aactggccaagcagaaaaaagcgattggcacgtgcggtggtttcgataccgcgtaggttgaccaccgtgttgagcacgac
gaagaacccgatccacgccggctgcggcactgccggcaccacgttgtacatcgcgttggcgccgaccacatacagcagcg
tcggtaccagcagatagtcgagcagaatcgcccaaccagccagaaagcccatgccgctgttcagcccgcgcccgacgtag
gcatacaccgagccagccaccggaaatgcctgcgacatctgctggtagctcagcgcggtgaacagcatcgccacgaagcc
gaccagataggtcagcggcaccattccggcgctgatgtcgaagacgccgccgaagatcgagaacggcgccgtcggcacca
tggacaccagcccgtagatcaacagatccttgagcgtgagctgccgcttgagctcttgtgcgtagccgaagcgttccagc
gtggccgcatcgtcgcggcgtggtgtgtcggtcatgcaggtgtccggggaaagggatgccgacgcgcagcgcagatgctg
aagggacctgaacgcccgttctgcgctgcagtcatgtgaccggcattgtgccgataatgtggcccacacacccatccatt
ggcaaaagtgctaggttttccctgctggttgtcgcttgtgggcaaccaccggtaccgaggaatcaccatgttcgaaattc
tagccagcctgggccgcgatctgcaggcgtcgcaaacggttaatagctgcctggatcgggtgtttcgcgatgtctgtgcg
ctcggcttccagtcgttggtctacgactacgcaccggtgccgctgagcatggagggcgcgctgatcacgccaacggtgtt
catgcagcgcaatgcgccaggcgatatgcagcatgtctggtgcgagcacgggtactaccaacatgaccccgttcagcagc
gtgcaacgcgacgtaacaccccgttcgtatggtcgtaccgcaccgacggcgattgcgctggggtggaatatgtgggtgga
cagcaccggcaagtcacgcgttacttgtgcgatagcggcatgggtaccggtgtcaccgtgccgctgcatctgcccggtgg
cgcgttcgccacctttagcgctgcgattgatgccgtggctgcggaagcgctgcgtctggccgagtcgcagttattgccct
tcttgctgctggcacatgctttccaggcgcgtgcgcaggaattgctggacccgcaggaacgccgctgccaccacattcca
ttgacccgtcgcgagcgcgaatgcctgcagtattcggccaaaggcctgacctccaaacgtatcgccgcggcgctcaaccg
ctccaccgccacggtgaacctgcatctgaattcggctgcccgcaaactgggggcacgtaaccgcgtggaagcggtggtgc
gtggtatgcactatcggttgctggagccataattattccctgagcatgcctgcgtaccgggtttgacatggcggaggacg
cgcgtgatgcgcttgcttggcgttgctgcctccgttggccagcgctcatcccgcggtttcagccgagccgagtacggcgg
cttcaccagacgcgatagatgcgttgatttgcagcgaggacgtcgatcaaaagcgatgtcgagtcgcgccatctccgccg
caaccggcatccgagcgcattcaaacctgtgagatttgccagttaacgccagtcggcccgctcgctaggctcggggcaca
tcattgccgcaggcaggcgcaggtcatgcagtgcaccgaagggcacgtcgaattccgcggctatcgcacctggtaccgca
ttaccggcgacctgcgcgcggacgcctgcccgttgctggtgctgcatggcggccccggctgcacccatgactacctggac
agcttcaaggatctggcggccagcggccgtgcggtcattcattacgaccagctcggcaacggcaactcgacccatctgcc
caatgccgatccagctttctggacggtcgggctctttctggacgagctgcagacgctgatcgcccatctcgcgctgtcgc
agtacgccttgctgggccaatcctggggcggaatgctggcggccgagcatgccgtgcgccgtccagccggcctgcgcgcg
ctggtgatcgccaattcgccagcgtcgatgggcttgtggcgggccgctgcattacgtctacgtgcgcgtttgcccgacga
catccaggctgcgctggatgcgcatgaagctgccggtacgctggaccacccggcctaccgcgccgccagccaggtgttct
acgcgcagcacgtctgtcgcttgttgccatggcctgccgaggtggcgcgcacgttcgccgccgtcgatgccgacccgacc
gtgtatcacgccatgaacgggccgaccgaattccacgtggtgggcagtttgcgcaactggagcatcatcgaacgcctgca
ttgcatcaccgcacccacgctggtgctctcgggcaagtacgacgaagccacgccggaaaccgtcgagccgtatgcgcggt
tgattccggatgcgcgctggcatgtgttcgccaactctagccatatgccgcacgtggaagaacgcgttgcctgcatgcgc
ctggtcggcaacttcctggacgatcagacgccgcggcccggtaggcagatggtgcgttcgtcggcgctggccaatcgcgc
tgtttgagtgagccaggtgcgggtgcggctatagctggcgagccgacatgccgctttgcgtatccgtgcctgccgcgacg
atgtccctttgggcagaggtcatcaattcgcgcgttggacacaggcggtgggcagaattgcagtgtcatgggcgtctatc
ggcgcatgcgttcagcccatttccggtaatgcaagttcgagcgtcgacgcggaccaccttcaagcgcgcagttggtgccc
agtgatgtgccagtagcaaacgcgtattccgcactctgggagtaaccatcggtttgcggcagtcggcgcgtgagcgctct
gatgcgttgcgtcagagtcgcaagcggccttgccagtgacagccggacagcgcactcccgcagcagtcgatgcagctgtt
gcaacgcgtacttgcataccgtgttgtagcagttgcggtcgccatgcctgcgcagttgcggcccatacccgcagttgcga
tcagtatgcggagacatcacagccacgattgcgatcgttgcgcggctgagagcggctaacaaaacgactgcgctcaccgc
caagcgggcgcggccggtggtcggaatcggcatgtaccacgcgtacgctccggttcctcagcgtcgttcgcgctcatctg
acgacagctcgcgacgttttgttagccgctcttggccactccttctccaggctggcgtcaagaggcgcggcaggcgccgc
gacgcggtatcgtggcgcgattcacgtcattcaagcctgtccatgccgcttccgaccgaccccgttgctgagaccgctgc
gtccgccgcacctgtactgcgtcatgcgctgaagccgcggcaattgatgatgatggggctgggcacggcgatcggcgccg
ggctgtttctgggttcgggcgtgggcatccatgcggccgggccggccgcgctggtgtcctacctgatcgccggtggcctg
gtgatcatcgtgatgaacgcgctgggcgagatggcggccgccaagccgaccagcggcgcattctcggtctacgcggccga
tgcgatgggtccgaccgccggggcaacagtgggctggttgtggtggctgcagatcgtggtggtgatcgcggccgaagcag
tcggtgcggctgggctgctggcgacggtctggccggcgttgccggtgccgctgctggcgttgctgttcatggccacgttc
actgcgatcaatctgctcggcgtgcgcaacttcggcgagttcgaattctggttcgccattctcaaggtcctggcgatcgt
ggtgtttttgctgatcggcattgccttgctggccggctggttgcctggtgtcacttcaccggggctgtccaatttcaccc
agaacggcgggtttgcgccgaaggggctggccggtatcggctcggcgttgctggtggtggtgttcgctttcggcggcacc
gagatcgtggcggtggccgcagcggaaaccgccgacccgggccgcagcctggcgcgtaccatccgcaccgtggccgggcg
catcctggtgttctatatcggttcgatcagcgtgatcgtggcggtggtgccgtggaccagcacggcgctcagctcgccgt
tcgctgccgtgctgcaagtggcacgcattcccggtgccgccacggcaatcaccctggtggcggtggtggcgctgctgtcg
gcgctcaatgccaatctgtatggcgcatcgcggatgatcttctcgctggcacagcgcggcgaagcgccgcgggtgctggc
caggaccagtagcgagcaggtgccgctggtggcggtgatcgccagtgtgttgttcggcttcgctgccgccgcgttggagt
tgctgtatccgaacaaggtgttgccgatgctgctcaacatcgtcggcgccacctgcctgctggtgtggacgatctcgctg
gtgtcgcaactgatcttgcgcgcccgcgccgaccgcgccggtctcgcgttgccgttccgcatgcgcggctttccgtttct
gacggtgctggcgctggcgatcctggcggtgatcttcggattgttggcctattcggccgacacgcgcgcgcagttcctgt
cgatggtcactctgaccgccgtcatcgcagtggtcagcgaagttgcgcgacgcttccgttcgcggatgtaaccgatgggg
gccgcgtcagtgcgctggcgcgtcgtgtccaatgacggacgtatcagctactacatgcgcgcgccgcgctgaggaccgat
ggtcaaccgggaatcgcaaccgcggttggttgcggtgttgaggtgtcccgattcaggtgtggggaccaatcacggcgcat
ggcagcgcgtctgtcgatcaagacgcgcgcagcggtaatccgccggtctgggagcggggtgccaatgaacctgcaaatat
gggcggatagcagctggctctcgccgtggcattccatcctgtcgttggaaggcgcgcatatgcttggaccacgccgggtt
cgcagccaggcattgcggctgaggcgtctggacatcgcggccaacgccggcgccgcctatctgatgctcaaccatttcgg
ctctcttgaatttcaagtgggttgccgggcatgcgggttgaacgtttggaagtccagcttgccggcaatcaggaagatga
cggtcttgatggtggacaggcgtttgaagccgcgagctctgcgcttggcggactggaacaggccattgatggcttcaagg
aagccgttggtctgacgggtctgcgcccaggcgacgatgccgtccatgtggcggcgcacgagggctgcgacttccttcat
cgcctcgaccttggatcgcatcacgcagacgcaccagtgcttgagcatctcgcgcatcacgttgatctgctttcggtcaa
gcgcctcgcgcaactgctccttgtagagccacgcgcgggccgtccgtgtgagcttgggtgccgtgatcagcccgtgcaat
gctgcgccggccgtcggtttgaggctgaagacatccttgagcagcgtccagcgcatgcccttgagggacttctcggtgcg
ctgctcgatgcgcctggttttgtccacggccgcgttcgcacctgattagcacgcactttcagcggtgaacatggtgacat
cacgcagggcccgctcggaccacggcttgctggcggctgcggcggccagcaagctgggcaccagccgggtcagatcgaaa
cggcggttgaaccgccacatcgtctctgccaggtagcgctgggcgtatttggcgaatttgaaggcgtgataggcaccgtc
cagcgaacgctttaggttggacaacaccacgttgacccagcgtgcgttctctgcctcgcagcgacttcgaccgctgcctt
cgatcaccgtgtgcgcgtgctcggcttccagtgctcgaaacgcaccgagtccatcactgtagacatctgctccaggatgc
aggcgttgcccgatccattccgacagcgccgccttggtgaagcctgggaccggatccatcaccgcgcgcaatggacgacc
gtcttcagtggtctccacggcgatcacgaaagggcgcttgttctccgagccgcgcctggcc---------ttgcgttctc
cgcccaggtaggcatcgtccagttgcacgatcccgcccaacttgcggttcgcctcgcgttgggtcatggcctgcatcagc
ttgtgcttcattggccacgctgtcgggtagctcactcccaggtgtcgcatcaactccagcgccgacaggttcgtcttgct
ctggcccagcagatacatgccaagcagccaggtgcgtagcggcagcttgctgttgtccatcaccgtgcccgagcgcaggc
tggtctggcgatagcaggccgtgcactgccagtacgtggtgccgtgacgctggaatcgactgtgcgcggtagcggcgcaa
cgcggacaaacaaagccctgtggccagcgcgagatctccaacgcctgctcgcactgctgcgcgttgccatagcgcttgag
gaacgccggcaacgacagcccggcttggaactgcacacgattcatggccatgatctggtctcggtggagcgacggtccta
ccatcgaccggtcggctctcactggctgcgactgtgctgaaagatcgtgctaatcaggcgttcgcatgtccgacaacgtg
gaacttgtcgaaggtgatctgcgcgttgggcaactggtcgcttacgcccttgatgaacgcgggcgacatgtcgatgctca
ccgaggtgatctgttcgggagggcagccatgagctgccagatcggcagccagcgccttcacggctttggcgtcccgcccc
tcagtcacgaagatcacgcgtcgcgcctgggcgtcggcagccaaggtcacatagtcgtggccgcgagcgcgcgacgtctc
gtcgatggccagcgacgtgacgtcgctgaagtcggcctgctccagggccatctcgacatagcggttgcacacctgcatgc
accggtacgccgactcgcccacgatgcgcgcaacggccgcgaacggcatctgctgcgacaacatcagcaccagcgcctcg
aacaacagcgtgaagcccgacaaccgcc----cagcgaagtccggctcgaccaggcgaaccgatccgtccccaagcttca
cacgcggcgtgcgaaccttcaggtagcactcgtgctggaaaaagttcaggtgccggtaggtcttgaccacggtgtcatga
accggatgcagccccttttggcccgataccttgaacctcgtgcccggcttgaagtccaccggcaccgtcaacaccttggt
cgcttcgtcgaactcgaccgcgcctaccgaccacggcgcgccgatccccagcgccgcttcaaacaccttggccgtcatcc
caatccccgcgtcagtggtaaaccagccgaaatcctacccactcaaattttcagagagccaccatttcagccatcccgac
atctcccaggccggctacgcatcgctcaatccatggcgcggcaggaagggcgcagggctgcgtgtccgccaccgtattcg
gagcagggcctcctgcatgacgggaggggcatcgcgacgcgttgctgtcacaagagcggcaaattgccgcagatgcgacg
ccgtgtcgcatcgggaacgggcccaaccgtccctatcatgatcacgtagcgcagcagcctgctcgcgatcgcccaatgcg
ctgcatcctggcgatcgacctgcagcttgcacgccgacgatcactttttcctggagtgtgctccatggacgcactgctgt
tatcccggatccagttcgggttcgtcatcgcgttccacgtgctgtttccggcattcaccatcgggctttccagtctgctg
gcatttctggaatggcgctggctgcgcacgcgtctgccagtctggcgcgagctgtattttttctggcagaagatcttcgc
ggtgtcattcggcatgggcgtggtcagcggcatcgtgatggccttccagttcggcgccaactggccggaattgagccgga
ttgccggtggcgtgatcgggccgttgctgagctatgaagtgctcactgcgttttttctcgaagccagtttcctgggcgtg
atgctgttcggctgggggcgcatctccgagcgcctgcatttcttttccagctgcatggtggcgttgggcacgctggtctc
cacgttctggattctctcgtccaatagctggttgcagacgcctgcgggctttgatgtgatcggcggcatcgtgcatccgg
tggattggttgaagatcatcttcaacccctcgttcccttaccggctagcgcatatggcgctgggctcgttcatcaccacc
tgttttgtggtgggtgcagtgggcgcgtggtatctgcaccgcggtgtgcatcgcgacgccgggctgcgcatgctcaagct
ggccgtggtgtttgccgcaatcaccgtgccgctgcagatcttcgtcggcgacatgcagggcttgaacacgctcaagcatc
agccgatgaagatcgccgcaatggaagcgcattggcatgccgaacagccgggcgagggatttccgctggtggtgtttgcg
ctgcccgatgcacaggccgagcgtaatgatgacgaggtggcgattccgcgcctgggcagcctgatcctgacccaccgcct
ggacggcagcatcgcgccgctgacctcggtgccggcaagcgagcgcccgccggtgacgccggtgttcttcgcgtttcgca
tcatggtggggatcggctcattgatgctgctggttgcctgggtgtctgcgttcgcgttgtggcgcggcaagctggtgcag
tggcgctggttgctggcgacctggcgctggatgttgccgagcggcttcattgcgctgatttccggctggttcgtcaccga
gatcggccggcagccctatgtggtctacggcttgttgcgcaccgccgatgcggtgggtccgcagtctgcgctgatgacca
ccatttcgctggtggtgtacgtggctggctacgcgttcgtgttcggctggggcatctggtacctggtcaagatcggcaag
caagggcccaccccacatgccaacgcgccgcatctggatcatggcgaacacacgccggcacgcccgctttcggcagcgga
tgcaccgatcgatggagcggcatgatggacatggcgacggtactgacggtggcgtggtttgcggtgatcggcttcggggt
gctgatgtacgtggtgctggacggcttcgtcctgggcatcggcatcctggcgccgttccgcaaggacgaagcgcagctgg
atttgatgatgaacactgccgcgccgatctgggacggcaacgaaacctggctggtgctgggcggggcaggactgctggcc
gcatttcccaaggcgtacggggtgatcttgtcggcgctgtatctgccggtgctgttgatggtgatggccttagtgtttcg
cggcgttgcgttcgaattccgcttcaaggcgcatcgctcgcggcgtttgtggagtcatgcgttcgccgtcggttcgatcc
tggccaccttcgcgcagggcgtgatcctgggcgcattggtgcaaggcctgccgatcaaacatgatcgctatgtcggtggc
atctgggggtggttcagtccgttcgcgatgctgaccggcgccgccctggtattcggttatgcactgctcggcagcacctg
gttgatcctcaagaccgaaggccatgtgcagcagctggcgcggcagctgagccggccgttgaccatcagcgtgttgacct
tcatcggcctggtcagcgcctggttgccatcgctgcaatcgcacgtgatggagcgttggttcagtggcgcgcattacctg
tggctgatgccggtgccgctgctggttgccatcgtggggttcgcgctgtggcgtgccaccgatgcggagcgctcggaggc
gctgccattcctgctggcgatgggcctgttcgtgctgggcttcctggggctggtgctgggcatgtggccgtatctggtgc
cgccggtctacaccatctggcaagccgccgcgccgccgtcgtcgcagttgtttgtgatggtggggctggtcatgttgctg
ccattgatcctgggctacacggtgtggtcgtaccacgtattccgcggcaaggtcaccactgacaatggctatcaccactg
aagcgcgctggcggtgtcatgccatcgcgcgggcaccgcgcccgcgcggcgttgcgcagtgtcagcgcaggcgctgcttg
aacatccatttccacattgccgggtccgcgtaggttgcgtcccaggcgttgtggttgccttccggatattcgctgtaacg
cacattggcgccgacgcctttcgcggcgcgatacagcgcgcggtcgtcgtgcggcggtacggaatcgtccttggcgccat
ggaacatccagatcggcacgtgcttgagctgggtcactgccgcggtgtacgggtccgcttccttcgccaccaggctgacg
tacaaggtacggcgctcatcgcgcggtgccttgagtgcgccgcagatcggcacgattgccgcaaaccgctgcggctgcat
cagcccgatttcccaggcgccatagccgcccatcgagatgccggtgaggtaggtgcgctgcgggtcggcgttgaattcgg
cgctggccgcatccagcgtggcgatcgccatgcgcgcgttgacgcccagccattcttcgtcgtcggggacctgcggcagc
accacaagtgcgggaaagtcggcggtgtgttggctcagataagggcccacgccaacttcggcctggtcgcgcccgttatc
gccgcgctcgcccgatccatgcaggaacagcacgatcgggcgcggctgcggcaccttggacgccggcacgaacacttgat
agcggtacaggcgcccttccagtttcagcgtgcgggtgacgaagtggccgcggcgttcgttgtggcggcgcccagccatg
ctggaacagccagccaccagtagcgcaagaacaatgacaacaagacaacgacgaatcacgcagctctcccgaccgattac
atggttgcagtattaccgcatgccggtgcgctgggctgtcgcggcgcggcgattcctgtcgaatattcatctgcttgtcg
tcatcgcatgcacggcacatgggttcaatgcaatcgcaatcgctgcaggtcagggcagcaggatcaacgtggccaggcca
agaaagctcaggaagcccatcacgtcggtcaaggtggtcaggatcacgccaccggccaatgccggatcgaagcccaagcg
tttcaacgtcaccggcaccagcaccccgccggaagcggcagtgagcatgttcaccgtcaatgcggtgccgatcaccagcg
acagcatcggctgccgtaaccagaccagcacgatcacgccaagcccgatgcccaggcacagcccgttgatcagcgcgaca
gtgagctccttcttgagcaaggtcatcacgttggacgagccgatctggcccagcgccaagccgcggaccatcagtgccaa
cacctgggtgcctgcattgccgcccatgccggccacgatcggcatcagcgccgccagcgccaccagtttttcgatgctgc
cttcgaacctgctgaccacgctggaggccagaaacgcggtgcacagattgatgctcagccagatcaggcggcgccggaat
gcgcgccgtgccgggctgaacatgtcttcgtcttcgtccaggccggctgcgctcatggcctggtgctcggcctgctcgcg
gatgatgtcgaccacgtcgtcgatggtgatgcggccgagcaggatgttgttgtcgtccaccaccggcgccgagatccagt
cgtggtcggagaagcgccgcgccacttcgtcggacccatcgccgacatcgatcgccggctgctcgtcgtcgatcagccgg
ttgaccggggtgctgtcttcatgggtcaccagcgcagccagcggcacccggcccaggtattgatggcgccggctcaccac
gtacaggtgatcggtgtggtcgggcagctcgccccgcaggcgcagatagcgcagcaccacatccacgttgacgtcggcgc
gcacggtgaccacgtccggattcatcagacgtccggcggtgtcttccggatacgacagcacctgctcgaggcgctcgcgg
ttttcgcggtccatcgacttgagcacttcgtcgatgacggtgtcgggcaggtcttcgaccaggttggccagatcgtcgat
gtccaggtcttcgaccgcagccacgatctcgtccgggtccatgtcggccagcaggctttcgcgcacttcgtcgccgacgt
gcagcagcacttcgccatcgtcttctggatcgaccagcccccacaccacttcgcgcttgcctggcggcagcgattcgagc
aggttgccgatctccgctggcgccagcgtattgaccaaccggcgtaccggccccaggcgtccactatccagcgcgtcgga
cagcaagcggagctggcgcgcggttctgtcgtggcggacggcttcggccatgcggctccccggaagagtggacgcgtcat
gcgtggaagacgcggtgctgggtcagcgcggcattatcgcttgcacatggtgaccaaacatacagtgtcgctgcagcgtg
tttgcgcagtgcgtgcgcaatggacacatccaggcggcgagggctgctggaaacgtttggggaacggtgcgcgattggct
gggtaggcagcatcgtcgaagcgcttatcgaggaccaaatgcgtgggctttaagccatcagccacgttgctgacggttgc
gtgcgccgcacacagcaattaccgcagcagcccttgtgcatggcccgccaaccatttttcgatgcccttgcggtcgcggg
cgctcagcaatttttcgccgtgaactcctaactcccccagatggatgtcgcgcaccgcgcggcgcacttccagcaaggtc
gccggatgcaggctgaactcggtgagccccaacgccagcagcatcggcacgaagcacgggtcgccggcgatctcgccgca
caccgccaccggcttgccatgggtgcgcccggtggcgatcacctgcgcgatcaaccgcaacaccgccggatgcaagggcg
aatacagctcgcccagtgcctcgttgttgcgatccaccgccagcaggtactgcaccaggtcgttggtaccgatcgacagg
aaatcgatatcgtcgatgaagcaatccagcgccaatgctgcggccggcacttcgatcattgcacccagcggaatgtgctc
ggcgatctcgtggccttcctcgcgcagctgcgcggtgagcttcttcaactgcttgcgcagcagcaggatttcttcgcggc
cgctgaccatcggcaccaggatgcgcaccggcccgtagccggacgcacgcagaatcgcgcgtaattgcgtctgtgccacc
gccggccgtgccagcgacagccgcacgccgcgcaggcccagcgcagggttgtcctcatcaacgagggtcagaccggtgcg
gtcggccttgtcggcgcccagatccagcgtgcggatggtgaccgggcggccactcatgcccagcacggtatcgcgatagg
catggaactgttcgtcttcgtccggcagttcgttgcgctgcaggaacaggaattcggtgcgatacaagcccaaaccgctg
gcgccgagcgcatgcgcttttgccacgtcttccagcgattcggcgttggccagcagggtgatatcgacgttgtcgcgcgt
gcgcgtgggcttggagcgcaaccgccccagctcgcgctgttccttggccaacgcgcgcaggcgctcgcggtagtcgcgca
gatgttcgggcttggggtcgacgatcacctggcccgagctggcatcgacgatcagcacatcgccatcttcgatgcgctgc
accgcctcgctcacaccgaccaccaacggcaggtgcaggctgcgcgccaggatcgcgctatgcgacagcgcactgccggc
cgtggtgacgatgccgacgaccccttgcgcctgcagctgcgccagctcggacggggcgacgttgtcgcacaccaggatct
cgccggccacgcccttcaagtcgggcgcgcgcttgtgcaaaaacgcatggatgcggccgatcacgtgatccagatcgtcc
atgcgactcttgaggtacgcatcctccatcccgtcgaatacggccgccaagcgatcacgctgcacgcgcaaggcatagtc
ggcgctgtaacggtgggtgcggatcaactcatccaggccttgcagcagctccgggtcgtcgagcagcagcgcatgcagtt
cgagaaattcgcccacttcgcgtgcgagcgcgccgtgcagacggtcgcggagctgctgcatttcgccgcgcgctgattcg
atcgctgcatgcaatcgctgcagctgcgtctctacctgattggcgggcacacgttgctcggccacttccagcgtgtggct
ctggcgcacgcgcgcgcggcccagtgcattgccgcgcgcagcgccatgtccgcgtaaccgcaggctcacgcgtctgcccg
gcgcagcggcgccgtgtcggtcgcaacggcaacgacgccgcgcatgctcagctgtcctcgtcgaagcgacgttcgaacag
gtcaaccagcgcctgcagggcctcggcttcgtcttcgccgtccagccgcaccaccacgctggtgccttggccggcggcca
gcaacatcacgcccatgatgctcttggcattcacctcgcggcccttggctgccagggtggcgttgctgcgataggacgac
aacgtctgcaccagcttggcggtggcccgcgcatgcagtccgagtcggttggaaactatgagttcgcgttcaagcatcgt
cgatgatcgctccattgcgagtaccggccgccgcagtggcgggcagctcctgcaatccttgttcggggtagttcatcacc
cgcagcagcatcggcaggctcagtgcggacacccggcgaaccggtgtgcccagcttggccaggcgattggcgagattgct
ggggctggcgccgtacaggtcggttatgaccagcacgccgtcgccgctgtcgactctgcgcatcgccgacgacgcctggg
gcagcaacgcgtccaggtctgcatcgaacggcacatcgaatgcttcggtcttcaacggcaactgccgcaacaggcctgtc
gccacgttcaacaacgcggcgccgatgccgggatgagtaatcaggagaatgccacaggccatgccgaaacgttaacaggt
cagcatgactgcgcgatagcgtctgccggcacagatgcgtcgcgaactcaatagccgcttgggaccgctgcagcgaagcg
gcggcaacaggtgtcgccatcgtgcgctgcatacgtagcgccgatccgcgacttgtgcagcgtcagcagtgcggcctgca
tcgcaagcgagcgctgccaattttcctccagcgagtaggggcatgtcgccatgcgtggcgcaatcccctcgacgcatggg
gtgtgacggcgccaacgcattggtcgtgcagcgttgcatcgcgcgccgaacgaaaacgccaagcggttttcgggacgtcg
gcgatccagtcgcgtcagctgcagcgttgtcggcctgcgcagcgtccgccagacgccagcccccgcaggcaatcgcaacc
taaacataaggccagcgagcgtgtcgtcctcaacgtaggtgcaccacactcacctcgcaggatgccgctgtcacgattcc
cgaatccccattgccgattcccggcccctcagtcctgctcgcgatgaaacgtcgccacttccggccagccttgttcgcgt
gcatgccgggccatgcgttcggccatatacaccgagcggtgcttgccgccggtgcaaccgaaggcaatggtcacgtagct
gcgggtgtcgttgcgcaaccgcggcagccaggtgtcgagcaggtcgacgatctgcgtgctataacgccgcacgtcggctt
cgttgtccagatagttgcgcacgccggcatcgcggccggtgagcggacgcagttcggggtcccagtgcggattgggcaac
acgcgcgcatcgaagacgaaatcggcctcggccggcacgccgcgcttgtaggcgaacgattcgaacagcagcgacaggcg
gtcgttgctgccgagcgcgaattcggtgaccacgcggcggcgaaactgatgcacgttgagcgtgctggtatcgatgatgg
catcggcctgcacgcgcagcggctcggtcaactgacgctcacgggtgatcgcttccggcagcgccaggccgagatggctg
agcggatggcggcggcgggtgtcggcgtagcgcttgatcaatgcctcgtcgctggcctcgaaaaacagcagcagcgcttc
gatgccgtattcctgtgcggccaggcgccattgcgccagctgggtcaggtcgctgcggctgcgcacgtcgatgcccaccg
ccaggcgctggttgccgatggggttgccacgcaaacggcttttgacgaagtccggcagcagctcgaccggcagattgtcc
gagcagtagtaatccaggtcttcgaaggtcttcagcgcgaccgatttgcccgagccggacagcccgctcacgatcatcag
cgtggagggcgcgatactcatggcgtacgtcgctccagcagattgctgtggcgggcgatgaacatcgccgccggatcgat
gcctttggtgcgcaggatatgcaggcgcgtggccgcttcggtcagcacggccagattgcggccgggcatcaccggcaggg
tgatcagcggcacgtccaggtccagcacatggcggctgccggaatcgccggtcaggcgctcgtagccggagggtgtgggc
tcggtcatcggccgggtcaggtgcacgatcaggcgcaggtatttgtttttcttcaccgcggtgtcgccgaacatgtcgcg
cacgttcaacacgcccaggccgcgtacttcgagcagatcctgcagcaactcggggcaggtgccgtcgagcacatcgggcg
cgatctgggtgaactccggcgcatcgtcggccaccagccggtggccgcggctgagcagttccagcgccagctcgctcttg
cccgagccggcctcgccggtgatcagcacgccgatcgaatagatctccatgaacacgccatgcagcgtgacccgcggtgc
cagcgtgcgcgccaggtggtaggagaggtgattgagcagttcatggccgcgcttgggcgagatccacagcggcgtgttgg
attcgtccgccgccgcgcccaggtcttccgggcaggactggttcttgctgatcgccagcgccagcggttgcacctggatg
atcttctcgatggtttcccagcgctgccgcgcatccagcgagtccagccaggccagctcttccgtgcccaggatctgcac
cttgttgggatagatcacattgagatagccggccagcgacgggcgtcgcgcattgttgctgccggcctggatctcgcggt
gctcgcctttctggccggccacccagcgcagcgccagcttgtcgcgctgttggtcgaacagctcgcgtgcggtgatgctg
gtattcatgccgcgctcgcctgcggtggggggacgtcggtgagcaagcccatcagggcctcggcgttgggcgcggcgcgc
agtcgctgacggaagtcggcatcggaaaaccgttcggccagctccgacagcagcatcagatgctgatgggtgtagtgcgc
cggcacggccatggcgaagatcacgtccaccggctcgtccccgccgaacgtcaccggcgtgtccagccgcagcaaggcgc
cgcgtggctcagtgagattggggcagcgcccatgcggaatggcgatgccgtggccgatggcagtactgcccagggcctcg
cgctcgcacaggttggcatagagctcgtcggcaccggcctgacggcaggacagcaggtcggcggcggtgcgcaggacggt
gtcgcgatcggcggccggcgacaccacggtgcgcacggccgccatcagatcggttaaaggcatgagggcatcaagcggga
agcgtcatgcgggattgtcgcgcacctcgcgggcgtggtggttacatttcttttctttgtgcttgagcatcaggcggtcg
agcttgtcgaccagcagatcgatggccgcatacatggtggagccgctggcgtcggcgtgcagggtgcgaccgggaaggtt
gacggtggcgaccacgtggtggtccggcttgcggacggccagctgcgttcggacttcgcagtgctggtcgaaatggcgtt
gcagtcgttgcagcttgcttgcaacgtagtcccgcagggcgggggtcacttcaagctggtggccatacgtctcgatacgc
atcggatacctccattggtcggtgggccaatgaaccgttccggtgatccgactaacccggcgcaggccggcgttgcggtg
gttgcaacgtcaggcgatgcggacgcgttcgtgggaggcggaaatgttcatggcctcacgatacttcgcaacggtgcgcc
gcgctactggtacgccggatgttttcagcagatcggccagcttggcgtcggacagcggtttgcgcggattttccgcatcg
atcaggcgccggatcatggcctggatcgccgtgctggaagcctcgccgccgctgtcggtgtcgatccccgaggcgaagaa
cgagcgcagcgcaatggtgccgcgcggggtgcgcacgtatttgcgggagatcgcgcgggaaatggtggattcgtgcaggc
cgagctcgcctgcgatctcgcgcagggtcaacggacgcagggcctgtgcaccgaactccaggaacccggcctgatgctgc
agcaggcagcgcaccacccgcagcagggtttcgccgcgtgcttccaggctcttgagcagccagcgcgcttcctgcagctg
cccgcgcaggtagccggcgtcggattcgccgcagctgcgaatcaggttttcgtagccgcggtggatggtgaccttgggct
gcgcacggccggccagcgaagcccgccacacgccgcgctgacgccagatcacgcagtccggtaccacgtaggtatcttgc
gacaggtcgccgatctgcttgcctgggcgcgggtccactgagcgcaccagttgcaccgcctgttcgacatcggcggctga
acgcttgagctcgtgtgccaggccggctacgccgctgcgcggcagccgttccagcgggccggcgacgatctgcaacgcca
gctcgcggcccggcgttgcggggtcgagcacggccagctgcagcgccagacattcgcctagcgtgcgcgcgcccacaccg
accgggtcgaagcgctggatctggtgcaagacggtaagcacgtcggcctcgtccaccaccgcgccgagcgccagggtttc
gagaatggccgatagcggctcgcgcagataaccgtcttcgtccagcgcgtcgatcagtatcgcgccgatctggcggtcgc
gtggcgacaacggcgatagatgcagctgccacaagaggtgatcggccagtgtttcggattcggcgacgcgctcggcggca
ccgccggactcgtcgtcgtcgaaactgccgccgctgcccgagccggtccactgcagttcgtcctgcgaccaatcgtcatc
gcgctcggcaggcgcggcttcttcgcgctgggattcttcagtggacgcggacggcgaggattccaccgcggtgtcgctgg
ccgcatgcgcggcttcgtcggcccattccagcagtggattggtttccactgcttcggcgatttccacttccagctcggtg
gtggacatctgcaatagcttgatcgcctgacgcaattgcggcgtcatgaccaactgctgtgctagcgatgtctggagccg
agctttcatgcgggcactgactgaaaaaagcgtttgctcggcggcgcgctcaaaggcggaaagtttcacccagatacacg
cgacggacgtcgggattggctagcaacatgtctggtgccccctgcgccagcacgcccccctcggcgaggatatacgcgcg
gtcgcagattcccaaggtctcgcgcacgttgtgatcggtgatcagcacaccgatgccgcgttccttgaggtggatgatga
tgcgctggatctcgccgaccgaaatcgggtccacgccggcgaagggttcgtccagcagcatcatgcgcggcttggccgcc
agcgcacgcgcgatttcgcaacgccgccgctcgccgccggagaggctggcgccgagttgatcggccacatgggtgatctg
cagttcttcgagcagcgaaaccagttctttcgcgcggccggcgttgtcgagttcctcgcgcagctccagcaccaggcgga
tattgtcggccacggtgagcttgcggaagatcgatggttcctgcggcaggtaaccgacacccaacttggcgcgtgcgtac
atcggctcggcggtgaggtcgcggccgtccaattcgatacgccctgcatcggcttcgaccagacccacgatcatgtagaa
gcaggtggtcttgccggcgccattggggccgagcaggccgaccacttcgccggcctcgagcgtgaggccgaattccttga
ccacttcgcgttgcttgtacttcttgcgcagaccagtggcgaccagcattacttcttcctctgcggcttggcagccggtg
tcggggcgggcgttgcggcgtcaggcgccgcatttttcggctggataatggtgcgcacgcggctgccgtcgccgccgctt
tgcatgttgccggtcttggtgttgtagaccatgcgctggccggcgttggtgcccttgggcgaatcgaccttgtaattgcc
ggtcaggatgatgatgtcatcggcgaccttgtattcgatgttgtcggcctggccgtgcatcatcgcgccgtcgtccatct
cctgcttgagcgtggcctgcttgccgttgagcaccacgcgatcggtctggccgttcttctggaagatatcggcggtgtcg
gcgtggatttccagcgtgccctgggtgatcaccacattgccgctgaaacggcacttgccgctgtcgtcgagcatgttgca
atcgttggcgttggagtcgatcgccatcggctgattgcgatcgctggtcttggccattgccagtgcaggcaacagcagtg
cggcaaacgccagtttagcgggcagcattcggttcatagcgggtcttgacctgagaaaggagcttgtactggcgtgattt
gaggtcggcagcaaagccgacgccgctctgcatgatacccgggcgggtcatggtcactggcgcgtcggtcttggcgatgt
tctgttgcgggaacacgtccaggctctgggtgcggaacgtggtcggcggagttgcgccgccggtcgggctgtcgccctca
acatcgccgcgcagacgcagctgcgtgccgtccgggttgacccagcccgtcttggagcgcagggtccacggcagattggc
gttgtcgggcatcagaaacaccggcgtggtgatgtctgcggtctggtcggcacggttgcgatgcatttccggcgcgcgca
gcgtcatcgattccttgccgctctgcttgttcagggcgatcagctcgaagtcgcgcaggatgtaatcggcgccggactgc
tgcacggccgcagcggcagggcgggcgcgctgcttccatgccgaccagccggaaatcacggcggcggcgaacagcgtgac
gcccagggtggtgcgccaattccaattcatgccgaaaacccttcgatgatgcgctcaacctggccttgcgcggccagcac
cacatcgcacacctcgcgcgcggcaccttcgccgccgcgcgcacgggtattccactgcacgcgctcggcgatccacgggt
gtgcggtggccggagccaccggcaggccgaccgcgagcagggcgggcaggtcggggaggtcgtcgcccatgaacagcacc
tggtccagcgacaatccgtgctcctggcacagcgccagcaccgccatgcgcttgttcttcaccccgatctgcacgtgcag
gcccaggtcctggccgcgcttttccgccgacaggctggcgcgcgcagtgatcagcgcaacatggatgccggcctggtcga
gttgcttgaggccctgtccgtcgagcacgttgaacgccttgctctcgttgccggcgtggtcgtagtacaggcggccgtcg
gtcagggtgccgtcgacgtcgaaacaggccagacggatgcgcgcggcgcgttcgatcagctcggcgggaaggtgctgcaa
aggggaatagggcatcggcacgaatcggtaagaacggggtccggcggttgaaaaatgaacctgttaaaccaccttggcgc
gcaacaggtcgtgaatgttcaatgcgcccaccgcgcgctgctgcgcatcgaccacgatcaggccgttgatcttgtagtcc
tccatcagccgcgccgcctcggcggccagctggtcggcgccgatggtgcgcgggttgcgcgtcatcacctgtgcgatgcc
ggcgctgcgcacgtcgatgtcgctgtccagtgcgcggcgcaggtcgccgtcggtgaacagcccgatcaggcgctcgtcgt
tgtccaccacggcggtcatgcccagccgcttgcggctcatttccatcagcgcctcgctcaggctggcgtcttcacgcaca
cgcggcaggtcgtcgccggcatgcatcacgtcggtgatgtgcagcagcaggcgccggcccaggctgccggccggatgcga
acgcgcgaagtcgtcggcggtgaagccgcgcgcatcgagcaaggcgactgccagcgcatcgcccatcgccagcgaggcgg
tggtgctggaggtgggtgccagatgcaacgggcaggcctcggcggagacgctgacgtccaggtgcacgtcggcggcctgg
gccagggtggaactggtgcggccggtcatggcgatgatcgggttgccctggcgcttgagcaccggcagcagcatgcgcac
ttcatccgattcccccgaatacgacagcgccagcacgatgtcggcctcggtgatcatgcccaggtcgccatggccggctt
cgccggggtgcacgaagaacgccggagtgccggtggaggcgagggtggcagcgatcttgcgcgccacatggccggacttg
cccatgccggtggcgaccacccgcccgcgcgaggccagcaccagccggcaggccgcggcgaactcgctgccgatgcgcgc
gcccacgttggccagcgcctcgcgctcgatctccagcacgcgctgaccgctggcaaccagactggcgtcgctgacggtgg
cggaaggcaggtgcgagacagccatgcgggaactcgggtgaagagtagaatgtgcgctcattttatgaggaaacgccctg
tggacgccgaaaccatccgtaaactcatcgaatccggcttgcccgaagcccgcgtcgacgtgcacggtgatgacggcgtg
cacttcgaggctaccgtggtcagcccggcattcgtcggcaaggcaccgctggcgcggcaccgcatggtctatgcgaccct
gggcgagctgatgggcggggcgattcacgcgctgcagctgaagaccctgacgcctgaagaaggctgagcgcgttggctgc
gcttgctgccagacgagctgagccagggcggggcggtacgcacctgcatcatggcgccctccgctggccgtccacgaaca
cctaatcactgcagctggggcgttgcagccccactcggcgtcgttcgatctgtgcgcctcagcgccacgccgtttgcact
gaggccgaaacgctcgtacgtcattccccgccacaccttctcttttcggatttcttaagattcctatggcaaaaatcgta
gtgaccggcggccaagcgctgcagggcgaagtcaatatttccggtgccaagaacgcagtgctgccgatcctgtgcgcgac
cctgctggccgacgcgccggtgcagatcagcaacgtgccgcatctgcacgacgtgatcaccatggtgaaattgctcagcg
agctgggtgccgaagtcaccatcgacgaaggcacgctggccaagggccgttcgatcctggtcgacccgcgctcggtcacg
catcagatcgcgccgtacgagctggtcaagaccatgcgcgcctcgatcctggtgctgggcccgctgctggcgcgctacgg
caccgctgaagtgtcgctgcccggcggctgcgcgatcggctcgcgcccggtggatcagcacatcaagggcctgcaggcgc
tgggtgccgagatcagcgtggagaacggctacatcaaggccaccagccacgggcgcctgaagggcggccgctacgtgttc
gacatggtcagcgtcaccggcaccgagaacgtgctgatggccgcggtgctggccgagggcaccacggtgctggaaaacgc
ggcgatggagccggaagtcaccgacctggccgactgcctgatcgcacttggcgcgcagatcgaaggtgccggaaccccgc
gcatcgtggtgcagggcgtgcagcgtctgggcggcgggcaccatgcggtgctgccggatcgcatcgaaaccggcaccttc
ctggtcgctgcggcgatgaccggcggcagcgtcaccgtgcgccgcgcccgcccggaaaccctggatgcaatgctggacaa
gctcaccgaagccggcgccaccatcaccaccaccgccgacagcatcacgctggacatgcagggcaagcgcccgcgcgcag
tcagcctgaccaccgcgccgtacccggcgtttcccaccgatatgcaggcgcaattcatggcgctcaactgcgtggcagac
ggcgtgggcgtgatcaacgaaaccatcttcgaaaaccgcttcatgcacgtcaacgagctgctgcgcctgggcgcggacat
ccaggtcgaaggccacactgccatcgtgcgtggtgccgcacgcctgagcggcgcgccggtgatggccaccgacctgcgcg
catcggcgtcgctgatcctggctggcctggtggccgatggcgacaccaccatcgaccgcatctaccacctggaccgtggt
tacgaaaacatcgaggagaagctgggggcgctgggcgcgaccatccagcgcaccgcatgatcctgcgcggacgtttcact
acccggcgcaagatcctgctcggggtcatcgtgctgatcctggcgtggctggcctatgcctggagcgtgggcatggccat
cacgcagggtgtcgagttcaaggacatggactggaacaacgacggcaccgccagccgcgacgagatcgcgcaatcgttct
atgcggtggcggtgaagaagacggtcgaaggcaagcgccattgcaacctgttttattggcgcaagaacgaccagcagatt
cgtgtggattgccgcaccgtgttcaccactggcgatgacaaggcagcgggtaagccctgagaagtcatcggtcgtcgctg
atagatagattgattgcaaagcggctggtttgaggattcgcgcagggcccttgcccgcccaccattgcgggacacgctgc
aagtacgtccttgtcagctccgtggcggcatccatgccgccaagggtcccgcgacggtgagcgggcaaggaccggtcgag
atggtcggtgtacgtggtttggaaaagcactgacagagggctttgccctgctctctcgcttcagcaaagctgccggcaca
ttctcttgcgcggtgtcctcgtccgtccttccaatgcgcaaattcgagaagaaatgcatagggggccgatcggtgatccg
aagatccgccggttgctgtgtcatcgccttcaacaaaacagccagcaaacgctctggcgtggtgtcctcgccgcttgcag
gaccgttggcggcatggatgctgccatcgagcgcccatggacgggtttacggcgtgtcccgcgagcggtgagggcaccgc
gcactccgcgcattcgactcaccaggctttagacctgagcttcagagcgcagcccaccaaattcacgcgtgggaattccg
ccggcacgtcagccagcgatcgccgctcgtgtgtcatcgcaagagccaataaaaaaggcatttcccaataaagtgggaaa
acgcttctgtgctgagccaacagcatctttctccctgattagccccgaccttcagctgcagcacctccgcgcttatcgct
aaaccgggccaatgccaggccgccatggggtcctggctgaaagaactgcgcaccggctcctcgcatcagcagcgccaaga
tcagacatcatggaaaccatcggtaaaacgaagctatttgcaggactgcaacaaaaatccagctgatggtcagggctaat
caggtctttctattgaggtaaccgcatcaagtgtgcatccgcatattggcgacctactgccaacatactgctgttggcgg
ttgttccccgctacctggctcatcagcaacgcacctcagtgcgttacctgcctgagcatcaatgcacctcagcgcgcccc
gacgcatggtcgggctggcgaagatcgctcaacgcagcgccttgatggtcaggtccagcgcgtcctggcccttttccttc
tgcagcaggcgtgccggcaccggcagatccttgaccacccacgcgatcaattccttgtcgccgtcctcgcgcgaaacctt
ggtggcttgctcctgtttgccgttgacggtgatggtttccttgccgaccaccttgtagctcatcggcttgacgcggcctt
cgtccaccatgcggtagttgagtggcttgccggtggccagatcgcgcgtgatcgccaggttgatcagcagcgcatccatg
tcgccgggctgcagtttcaccgggccgcggcggtccggcttgatgtcgccgccccaggtcgcctgactggtcttccagtc
gtagctggcagtgacgttacggcgcttgaccatcatcgaggaggtgtcgttgctgctcaccgggcgcagttggccgttgg
cttcttcgaataccgtgctctgggtcaagttggccagctggttctggatggtgagcgtatagcgccactgattggcgccg
gcagcagccagcgtcatggtgccgtttgcctgcatgcccatgtagttggccgaatagtcggcctggaagggctgcatggc
gaacgcgggcaggctggacatcgccagtgcggcggcggcgatcacggcgctggtacgggagaagaggttcatcgcttagg
ctccttggtattcgaccaggcgcagatcgatctgatcttcacctttgtcacgttgcaggatgcgcaccggcgtcggaact
ccgttcgcaatccagaggatggtttcgttgtcgctgctgttgacgcgatacacgcgcagggcgtcgtagctcagatcgcc
cacctgcaccacctcggtagcatcggcagcgcggtagtcgtatttgcgcaccttgcccacatcgacatagcgatagctga
ggttgcgcccgggttgcgcatcgcgcatcagcgacaggttcagcgacagcgcgctttggtcgccgtgctgcaaggggatc
ggctgctggcgatcttccttcaggtccccgttccactgcgcggtgccggcttgccagttgtagacgccggtgaccttctt
gccgaagaacatcgccttgcgcaccgtgctctggctcagcggcacatacgtgtctccatcgacgcggaacaccgtgctct
gctccaggttcaggcccaaaatgctggcgaagcccttgcggccacgcaccgacatgtcgatgcgccactggctaccgtcg
ccgtggctgacctgcatggtggcatcgccggcctccttgccgcggtagaacgcctggtaggtcgccacgaacggctccag
cggcggcggtgtccaggtgctggcgggcagggcggttgccgatgctggtgcagcggccggagccgcaaccggagcgggcg
tcgccgggacacgcgcagcgggcacttgttgcgcacggccattgccggcctgggtgaggagggcgacggtcaacagcgcg
gcggcgatcgggatgacgttcatgcgctggtagcaggcacgggggccgcaaggatgtccgagacgggatgaggggggcgt
gtccgcattcaggcgaatgcgatgtctgcggactctagtcgtaatggcgtaaacaggcactgaccgtcgatatgcacggt
atcgccctgcaccgcgacgcgaccactggcgagcagttgcagtgtggccagtaggagcgggtgctcacgggccagtacgc
gcgcggccagttgctcggcgctgtcgccgggcagcaccgggacgcgcgcctgcgcgatcaccgtgccggcatccagctcc
ggcaccaccaggtgcacgctggcgccatgctctgcatcgccggcctccagtgcgcgtgcatgcgtgtgcaggccgcggta
tttgggtagcagcgacggatggatgttgagcatgcgcccggcaaagcggcgcaccagcggctcacccaggatgcgcatat
agccggcgcagatcacccagtccggttgcgtcgcagcgatcgcatcgccgagtgcggcgtcgaacgcagcgcggttggcg
aaatcgcgcgggctggcgctccagcgacgcctctgctcgaccttctgcaacgctggcgcctgcgggcgatcggaaaacac
tccgaccacctcggcacgcaggcgcccactggcgatcgcatcgacgatggcctgcagattgctaccgcgcccggaggcca
gcacggccaggcgcaggcgggcctcaggtgcgtgcattgaataacgtcctcacaacggggtaggcagccaggctgccaag
ggtggccagcagcatgtcggtgtgcgcatcccacgggtcaccttgttgtccgttgtaggcctccgcggcctgcggcgaca
gcagcaaggcgatgccccattcgaaccattcgtagaccaggctgacgcacatgatgctcatcacagtgaggcagaacgtc
t-gccctagcgtcaatttgggccacagccgcaccatcagctgcgcaatggccggcgtcaagcacagcccgaacagcagat
ggatcagcctgtcgaaatgattgcgtgtccagccgaaggtggcgctgggcgaccagtgcaagagctgctggctccattgc
tcgtaaggcacgttggaatacagccagcgcgcgccgatgcagtgcatgccgatgaacacgcagatgcttacgaacgcgcc
attgttcaacggccggcggcggtcggcccacactagcgcgatcagcccaagcactgtcagcgagctatgcaaggcctgct
cggccggccacagcggggcgatccaggtcgccacaaataacgcgctggtgacggccaacgcagccagtttcgtgcggcgc
atggcgcttgtgctcacagacgtctcaaacagccgcgttgccggcgccgaacagcgctttgacctgcgggcgcagcagcg
tcaccagcgtgaacacgccaagcacggtgccgaacggcatgaaagaacaggaaatgccagccacgatcaggcacagcaga
tgcttcctgcgctgagcgatgcagcgtccagcgtaggccatgagaccggccatggtcaggccgcccagaatgagcatcgt
tgcaatgatcacgaagatccagccgaacagctgcatgtccggtgccgtctgcccagtgctgtctttcatgggcagccgcg
cggtgacgatggccagccccatgaacaggtggatcagcggcatcagcgaaaacaatccggtgaaaccgcccagcacgtaa
tggaaaatcgacaacagcttgagatgctgcaggtcatcggcgctggccgacgccaacgccggcggtgggagtggtgacgc
gtccatgcagattcctcgctcagtcgatgcgcacgcgctcgtcgccgtgtgccggcaccacctgaccaatgcgccaatgc
gccagcgactgcgcatccagcgcctgttccagcgcagccgcttccgcgggcgcggcgatcagcacgaagccgatcccgca
attgaaggtgcgccacatttcggcatcggccaccgcaccttcgcgctgcaaccaggcgaataccggcggcagcgtccagg
cgctggcgtcgatgtccaggcccagcccgtcgggaatcacgcgaatgatgttttcggtaaggccaccaccggtgatatgc
gccatggcatggatcgcttggccgtgcgacttcagtagcgccagcaccggcttgacgtacagcgcggtcggcgccatcaa
cgcatcgatcaatttggtgccgtcgtccagcacatgctcggccggcgcaccggcacgctcatagatcttgcgtatcaacg
aatagccattggaatgcgggcccgacgaagcgatgccgatcagcacgtcgccgtcgcgcacctgcgcgccatccagcaac
tgcgacttctcgactgcgccgacggtgaagccggccaggtcgtattcgcccggcgggtacatgtcgggcatttcagcggt
ttcgccgccaatcagcgcgcagccggacagcgcgcagccgcgcgcgatgccgccgaccaccgccgcagcggtgtccacgt
ccagcttgccggtggcgaaatagtccagaaagaacaacggctcggcgccctgcaccagcacgtcgttgacgcacatgccg
accagatcgatgccgatggtgtcgtgccgcccgagctgctgggccagcttgagcttggtgcccacgccgtcggtgccgga
gaccagcaccggctccttgtacttgcccgacaggtcgaacaacgcgccgaagccgcccaggccacccatcacctccggcc
ggaagctgcgcttgaccagcggcttgatgcgttcgaccaaggcattgccggcgtcgatgtcgacacccgcgtcgcggtag
gtcatgggcaagggactggagggcgttgggctggtcacgggcggggagggctcggctgtaaaggcggcgattttagcagc
cacgttggcgctggcgtcccattcgggcaacaattcacccggatacgcttatgtcatggaaccgtcgatgcgccgcagtc
tcgctttctttctcgctctcgtggtcgccatgcccgttgctccggcctttgcgcaggcggatctgcgcaccgaaggcgac
gttgccaaggcgcaaagtgcctacgatgccgaagtgtcggtcaacagccagagcgactccgatcgccccggcgccctggc
gcgcgcgctgggcgcggtgctgggcaaggtctccggcgaccgcggcgtgatgagccgccccggcgtgccgcaggcgctgc
gcaatgcgaccaactacgtcgaacactatgactaccggcaggatcaggggacctcgcgcaccggcgcgccgaccttccgc
accaccctggtggcgcgctttcggcaatcggacgtggatgacttgatcgctgcgctgggcgtgccggtgtggccgttgcc
gcgtcccaagccggtgctgtggctggccatcgatgacggcagcggcccgcgtctggtcggggtggcccaggccaatgcgg
cgcgtagcgtgctggaccgcgccatcgagcgcggctaccggctcggtctgccgagcggcgcagctgccgagcaggcgctg
gccggcgcaatctggcgcaaggacaccgctgcggtggcgcgcgcctcggccaaatacagcccgccgatgcagttgatcgg
caagctctaccgcaacgctgccggctggacggccgactgggtgttcgtggacaacggcaatgtgttgtccagctggacca
gcagcgacggcgatgcgcgccgcgcgatggctgccggtgccgacggcgctgccgatgcactggtcaagcgctacgccaag
cgggtggattcgggtgtgcccggcgtctaccgcgtggtgatcaccggcatcagcagcgccgacgattacctgcgcgtgtc
ggccgcgttgcagggcgtgtcggtgctacgcagcatccgtccggtcagcgccaatggcgatcgcatggagttggatctgg
aacttctcacgggcatttccggcctcaaccgtatgctcggcgacgacagcccgctggtttcggtctcggtaccgaccgag
ggccctatcattctcgaaaacgagcacgccgagtaccgcctgaaatgacgttgactcccgaagccgaaattgccctgttc
ctgcgtcgcctcaaatgggcggcggtgattgtcggtgtgttgtgggtgatctcgctgctggcgccgatcctgaccccatt
cgtgctggcgctgttgctggcatggctgggcgatccgctggtggatcgcatcgaacgtgcagggcgctcgcgcaatgccg
cggtgatgctggtcttcgtgctggccacgctgctattcgtgctggcgttgatgattctggtgccgatgattgaacgtcag
atcatgaccttgatcgaggcgctgccgcagatgcgcaactgggcgatcggcacggccatcccgtggctggaagccaagac
cggcatgcaactgatggcctggctggatccggagcgcttgatcgattggatccgcagccactgggaacaggccggtggcg
tcgccaagaccctcttcggctacgtatcgcgctcgggctttgcgatggtgaactgggtgatcaacctggcgctgctgccg
atcctggcgttctatttcctgcgcgactgggaccgcctggtcgaacgtgtggcggccgtcgtcccgcgtgcctacatcgg
caccgtgagccggttggcgcgggaatccaacgatgtgctcggtggcttcatccgcggccagttcttagtgatgctggcgc
tgggtgcgatctacgccaccggtatgtccatcatcgggctcaatctgggtttgttgatcggcatcattgccggcctcatc
agcttcatcccatacctgggcgcaaccaccggcatcgtgctcgcgttgctggcggccatcgtgcaggcgcaggggctgga
tctaaagttgctgatcggcgtgggcgtggtgttcaccgtcggccagttgctggagagctatgtgctcaccccgcgcatcg
tgggcgacaagatcggtttgcacccggttgcggtgatctttgcggtgatggccggcggccagttgttcggtttcctcggc
atgttgctggcattgccggttgcggcggtggccaatgtgttgctgcgctatgcgcatgagcaatacaccggcagcgattt
ctatgcgggcgagcgcgccggcattgtgctgcagtccacgaccgagcgcagcgtgatcatcgaccccggcaaggatgcgg
atcggttgtgagcgttccgcagttgccgctggcgttgcgcgcgcctcccgatcagcgtttcgacagttacatcgccgcgc
ccgatggcctgcttgcgcaattgcaggcgctggctgcggggcaggtgagcgattggttgtatctgtccggcccggccggc
agcggcaagacgcatctggcgctatcgctgtgcgccgctgccgagcaggccgggcgcatgtcggcgtatctgccgctaca
ggcggctgccggccgcttgcgcgatgcactcgaagcgctggaaggccgcagcctggtcgccttggatggcgtggaaagca
ttgccgggcagcgcgacgacgaagtggcgttgttcgattttcacaatcgcgcgcgcgcggctggcatcaccctgctgtac
accgcgcgccagatgcccaatgggctggccttggtgttgccggacctgcgttcgcggctgtcgcaatgcatccggatcgg
cttgccggtgctcgacgatgccgcacgcgcggcagtgctgcgcgaccgcgcgcagcgtcgcggcctggccatggacgaag
cggcgatcgactggctgctgacgcatggcgagcgcgaactggccaggctggtcgctttgctggatcgcctggatcgcgaa
tcgctggccgctaaacggcgcatcacggtgccttttctgcggcgtgtgctcgaggatcgcagatcgtagcgctgctgatg
tgcggatgttctgcacgacccttgcccgctcaccgtcgcggggcacgctgcaactacgtccatgcaagctccgtggcgac
gtccatgccgcggaaggtcctgccgacggtaagcgggcaaggatccgtcgagattgtcggtgtgcgaagttgcgatcagc
tgccgtcgcgcagcaactgagcatccagctccgccagccgctgcggcgtgccgacatcggtccagcgtccagagtggtgg
atgccattgatcaagcgtgctgtcatctgcgcgcgcaggatcggcgccaacgcaaaccgcggtgccgtacagggatgctc
cggcaactggccaatgaccgattgccaatcgcgcagcagcgcaggtcgatacatgccgatacccgaataggtcagcgacg
cgggcagatctgcgcgcacgttgccatccgcatccagcgcaaagtccgcgcgcgttgcgtagctgggttgatccaccagc
accagctgtgccagcccgtcgggggcgtgcgacagacgggcaaaatcgaaatcggtccagatatcgccattgaccaacaa
aaatggcgcatcgcccaatagcggcagcgcatgcaacataccgccaccggtttccagcggcgtcgcaccttcgtaggaat
aggtcagacgaagaccgaacgcgctgccatcgcccaacacctgcggaaattgctccgccagccacgaggtgttgatcacc
acctcgtccacgcccagcgccgccaacttgcgcagatgccatacgatcaacggcgtgccgccgaccgacagtagcggctt
gggcgtatgctcggtcagcgggcgcatgcgctcgccgaatcctgcggcaaagatcaacgccttcatgtcgtcgcctgctg
cgcacgcgcagccagcgcaggcttgaccacctcgtccagcaaaccgatcaagggcgcaagctcggcgtagcgaggcagta
tttcatccagatacgccatgaaacgcggcacgttgtccagataccaatgcttgccgtcgcgatggctcaagcgcgagaaa
attccgaggtttttcagatggcgctgcacgcccatccagtctgcatcgcgcaggaactgcgccagcggcggcaccggcaa
tccggccgccgatgcacgcccgtgatagtgctgcagccagccgtccacccgagcgagtggccaactcaccgaggtgtcct
tgaacaggctgatcgggtcgtaggcgatcgggccaatgacgcaatcctgaaaatccagcactgccgggccatcgggcgcc
ggcatcagattgcgcggcatgaaatcgcggtgggtgaacacgcgtggctgggctagcgcgttgtccatcaaacggcgctg
caccaattgcaattgctcggcatgggcgcagtccagctgcacgcccaggtgacgatctaaaaaccattcttcgaacaaac
tagcatcgcgctgcagtagcgcttcgccgaacacgccgctatcggcaggtggcgggattttttgcaacaacagcagctgg
ccgatcgcgccgtccagcaagtcgtcggcgttggcatcagtgagtacctgtgccagcgttggcacgcccagatcctccag
tagcaaaaagccgttttccaggtccggggcaagcacctgcggcacgcgcacgccatgtgcgcccaacagcgcatgcatgc
gcagccacggcgcaacgttttccagctgtggcggcgcatccatcaagatgcgatccataccgcgtccctgcgtacgccaa
taactgcgaaaccccgcatcgaccgaggcgcgctgcagcgacgcttgtgggtcgttgagcgcctgttgtgcccaatgcag
gcgaagcgcgtcgcgcgcggtatctggatgaagtgacgtcatggatcgagtgggcgtcatgaagtggtgggtcaacagag
caggcgcgccgtgaagcgctcagcgcttgctgccgctgaacaaccgcaacagcgccaggatggcaatcgctccgagcaac
gcaccgaggaagccggccggctcgcccgcgcggtaccaccccatgtaacggccaaaccagctggccaccacggcaccggc
aatgcccagcacgatggtcagcagacagcccaagcgttgcgcacccggcgtaatgaaacgcgccagcagcccgaccacaa
agccgaccagcagaatgtagagccagctgttgctaccaaataagtgattcattgcagcaccggaggtggacgggatcggc
agactagcatttcggatgtcgctgcctagcgcagcgggagccggaatgaccacgccgatgtatttccttcagaaaggcgc
ggtcatcggctccggctgccgagcgctcccagttgcgggcaagtgatttgctgggtaaatctgtttcccatcaggtgagt
cgtcttttactaatgagtcagtaaattagggagcaaatgtcgacgtctgctgtccaaccatccatgaagaagagagacgg
acgcttggtatcgcgggcagcgctggaagaaatgcgcctgatggcgttgcaacggatgggcgaaggcgaatcgccggccg
aagtggcctcgtcgttcgggttgcatcgcggctgggcgtacaaagtgctggcgcgagcacaggagggcggcgctggcgca
ttgatgacgcgtaagggcagcggtcgcccgcggacgttgacgccggcgcaggagcgccaggtgttcggctgggtcaatgg
taagaaccctcgccagcatggcttcgacttcggtttgtggacgcggcaggtcgtgcgtgaactgatcgagaataaatgtg
ccgcacggttgagtctggccagcgtcgggacgttgctggcgcggctggggctgaggccacagaagccgctgcaacacgcc
tatcagcgcgatccactggcggtagcacagtggcaggagcagacgtccccggcgatcgtgaagcacgccaagcgggaaaa
ggccgagattgacttctgggacgcgtctggcttccgtgccgatgcggtgcaaggacggacgtgggccgtcaagggcgtca
cgccggttgtcgcggtgccggggcagcgccagagcatcagtgcggcctcggcggtgaacagcaagggcgggttctggttc
gccgtgtacag
> 8:1023741-1086594 + PXO35_assemblies/Xoo_PXO35_illumina(MaSuRCA).gb
--------------------------------------------------------------------------------
--------------------------------------------------------------------------------
--------------------------------------------------------------------------------
--------------------------------------------------------------------------------
--------------------------------------------------------------------------------
--------------------------------------------------------------------------------
--------------------------------------------------------------------------------
--------------------------------------------------------------------------------
--------------------------------------------------------------------------------
--------------------------------------------------------------------------------
--------------------------------------------------------------------------------
--------------------------------------------------------------------------------
--------------------------------------------------------------------------------
--------------------------------------------------------------------------------
--------------------------------------------------------------------------------
--------------------------------------------------------------------------------
--------------------------------------------------------------------------------
--------------------------------------------------------------------------------
--------------------------------------------------------------------------------
--------------------------------------------------------------------------------
--------------------------------------------------------------------------------
--------------------------------------------------------------------------------
--------------------------------------------------------------------------------
--------------------------------------------------------------------------------
--------------------------------------------------------------------------------
--------------------------------------------------------------------------------
--------------------------------------------------------------------------------
--------------------------------------------------------------------------------
--------------------------------------------------------------------------------
--------------------------------------------------------------------------------
--------------------------------------------------------------------------------
--------------------------------------------------------------------------------
--------------------------------------------------------------------------------
--------------------------------------------------------------------------------
--------------------------------------------------------------------------------
--------------------------------------------------------------------------------
--------------------------------------------------------------------------------
--------------------------------------------------------------------------------
--------------------------------------------------------------------------------
--------------------------------------------------------------------------------
--------------------------------------------------------------------------------
--------------------------------------------------------------------------------
--------------------------------------------------------------------------------
--------------------------------------------------------------------------------
--------------------------------------------------------------------------------
--------------------------------------------------------------------------------
--------------------------------------------------------------------------------
--------------------------------------------------------------------------------
--------------------------------------------------------------------------------
--------------------------------------------------------------------------------
--------------------------------------------------------------------------------
--------------------------------------------------------------------------------
--------------------------------------------------------------------------------
--------------------------------------------------------------------------------
--------------------------------------------------------------------------------
--------------------------------------------------------------------------------
--------------------------------------------------------------------------------
--------------------------------------------------------------------------------
--------------------------------------------------------------------------------
--------------------------------------------------------------------------------
--------------------------------------------------------------------------------
--------------------------------------------------------------------------------
--------------------------------------------------------------------------------
--------------------------------------------------------------------------------
--------------------------------------------------------------------------------
--------------------------------------------------------------------------------
--------------------------------------------------------------------------------
--------------------------------------------------------------------------------
--------------------------------------------------------------------------------
--------------------------------------------------------------------------------
--------------------------------------------------------------------------------
--------------------------------------------------------------------------------
--------------------------------------------------------------------------------
--------------------------------------------------------------------------------
--------------------------------------------------------------------------------
--------------------------------------------------------------------------------
--------------------------------------------------------------------------------
--------------------------------------------------------------------------------
--------------------------------------------------------------------------------
--------------------------------------------------------------------------------
--------------------------------------------------------------------------------
--------------------------------------------------------------------------------
--------------------------------------------------------------------------------
--------------------------------------------------------------------------------
--------------------------------------------------------------------------------
--------------------------------------------------------------------------------
--------------------------------------------------------------------------------
--------------------------------------------------------------------------------
--------------------------------------------------------------------------------
--------------------------------------------------------------------------------
--------------------------------------------------------------------------------
--------------------------------------------------------------------------------
--------------------------------------------------------------------------------
--------------------------------------------------------------------------------
--------------------------------------------------------------------------------
--------------------------------------------------------------------------------
--------------------------------------------------------------------------------
--------------------------------------------------------------------------------
--------------------------------------------------------------------------------
--------------------------------------------------------------------------------
--------------------------------------------------------------------------------
--------------------------------------------------------------------------------
--------------------------------------------------------------------------------
--------------------------------------------------------------------------------
--------------------------------------------------------------------------------
--------------------------------------------------------------------------------
--------------------------------------------------------------------------------
--------------------------------------------------------------------------------
--------------------------------------------------------------------------------
--------------------------------------------------------------------------------
--------------------------------------------------------------------------------
--------------------------------------------------------------------------------
--------------------------------------------------------------------------------
--------------------------------------------------------------------------------
--------------------------------------------------------------------------------
--------------------------------------------------------------------------------
--------------------------------------------------------------------------------
--------------------------------------------------------------------------------
--------------------------------------------------------------------------------
--------------------------------------------------------------------------------
--------------------------------------------------------------------------------
--------------------------------------------------------------------------------
--------------------------------------------------------------------------------
--------------------------------------------------------------------------------
--------------------------------------------------------------------------------
--------------------------------------------------------------------------------
--------------------------------------------------------------------------------
--------------------------------------------------------------------------------
--------------------------------------------------------------------------------
--------------------------------------------------------------------------------
--------------------------------------------------------------------------------
--------------------------------------------------------------------------------
--------------------------------------------------------------------------------
--------------------------------------------------------------------------------
--------------------------------------------------------------------------------
--------------------------------------------------------------------------------
--------------------------------------------------------------------------------
--------------------------------------------------------------------------------
--------------------------------------------------------------------------------
--------------------------------------------------------------------------------
--------------------------------------------------------------------------------
--------------------------------------------------------------------------------
--------------------------------------------------------------------------------
--------------------------------------------------------------------------------
--------------------------------------------------------------------------------
--------------------------------------------------------------------------------
--------------------------------------------------------------------------------
--------------------------------------------------------------------------------
--------------------------------------------------------------------------------
--------------------------------------------------------------------------------
--------------------------------------------------------------------------------
--------------------------------------------------------------------------------
--------------------------------------------------------------------------------
--------------------------------------------------------------------------------
--------------------------------------------------------------------------------
--------------------------------------------------------------------------------
--------------------------------------------------------------------------------
--------------------------------------------------------------------------------
--------------------------------------------------------------------------------
--------------------------------------------------------------------------------
--------------------------------------------------------------------------------
--------------------------------------------------------------------------------
--------------------------------------------------------------------------------
--------------------------------------------------------------------------------
--------------------------------------------------------------------------------
--------------------------------------------------------------------------------
--------------------------------------------------------------------------------
--------------------------------------------------------------------------------
--------------------------------------------------------------------------------
--------------------------------------------------------------------------------
--------------------------------------------------------------------------------
--------------------------------------------------------------------------------
--------------------------------------------------------------------------------
--------------------------------------------------------------------------------
--------------------------------------------------------------------------------
--------------------------------------------------------------------------------
--------------------------------------------------------------------------------
--------------------------------------------------------------------------------
--------------------------------------------------------------------------------
--------------------------------------------------------------------------------
--------------------------------------------------------------------------------
--------------------------------------------------------------------------------
--------------------------------------------------------------------------------
--------------------------------------------------------------------------------
--------------------------------------------------------------------------------
--------------------------------------------------------------------------------
--------------------------------------------------------------------------------
--------------------------------------------------------------------------------
--------------------------------------------------------------------------------
--------------------------------------------------------------------------------
--------------------------------------------------------------------------------
--------------------------------------------------------------------------------
--------------------------------------------------------------------------------
--------------------------------------------------------------------------------
--------------------------------------------------------------------------------
--------------------------------------------------------------------------------
--------------------------------------------------------------------------------
--------------------------------------------------------------------------------
--------------------------------------------------------------------------------
--------------------------------------------------------------------------------
--------------------------------------------------------------------------------
--------------------------------------------------------------------------------
--------------------------------------------------------------------------------
--------------------------------------------------------------------------------
--------------------------------------------------------------------------------
--------------------------------------------------------------------------------
--------------------------------------------------------------------------------
--------------------------------------------------------------------------------
--------------------------------------------------------------------------------
--------------------------------------------------------------------------------
--------------------------------------------------------------------------------
--------------------------------------------------------------------------------
--------------------------------------------------------------------------------
--------------------------------------------------------------------------------
--------------------------------------------------------------------------------
--------------------------------------------------------------------------------
--------------------------------------------------------------------------------
--------------------------------------------------------------------------------
--------------------------------------------------------------------------------
--------------------------------------------------------------------------------
--------------------------------------------------------------------------------
--------------------------------------------------------------------------------
--------------------------------------------------------------------------------
--------------------------------------------------------------------------------
--------------------------------------------------------------------------------
--------------------------------------------------------------------------------
--------------------------------------------------------------------------------
--------------------------------------------------------------------------------
--------------------------------------------------------------------------------
--------------------------------------------------------------------------------
--------------------------------------------------------------------------------
--------------------------------------------------------------------------------
--------------------------------------------------------------------------------
--------------------------------------------------------------------------------
--------------------------------------------------------------------------------
--------------------------------------------------------------------------------
--------------------------------------------------------------------------------
--------------------------------------------------------------------------------
--------------------------------------------------------------------------------
--------------------------------------------------------------------------------
--------------------------------------------------------------------------------
--------------------------------------------------------------------------------
--------------------------------------------------------------------------------
--------------------------------------------------------------------------------
--------------------------------------------------------------------------------
--------------------------------------------------------------------------------
--------------------------------------------------------------------------------
--------------------------------------------------------------------------------
--------------------------------------------------------------------------------
--------------------------------------------------------------------------------
--------------------------------------------------------------------------------
--------------------------------------------------------------------------------
--------------------------------------------------------------------------------
--------------------------------------------------------------------------------
--------------------------------------------------------------------------------
--------------------------------------------------------------------------------
--------------------------------------------------------------------------------
--------------------------------------------------------------------------------
--------------------------------------------------------------------------------
--------------------------------------------------------------------------------
--------------------------------------------------------------------------------
--------------------------------------------------------------------------------
--------------------------------------------------------------------------------
--------------------------------------------------------------------------------
--------------------------------------------------------------------------------
--------------------------------------------------------------------------------
--------------------------------------------------------------------------------
--------------------------------------------------------------------------------
--------------------------------------------------------------------------------
-------------------tctacacgcatccgcgtggtggtttgaagaaggagctcgtggaagcgcttcgtcagcacaa
gccgacgcgcggcttgcgccgtacgaccgctgccaagcgcacgtgggtgccggaggagctgcgtatcgtccatcggcctg
aagaggtggcgcagcgcttgattcctgggcactgggaaggcgacctgatcaaaggggctttcaaccgctcgtgcgtaggc
acgctggtggagcgaaagacgcgctttgtggtgctgtgcaagatggatggctgtactccacaggatgcgctggagggctt
cacgcgacagatgaagaagctgccgcattgcctgctgggaagcctcacctatgaccgtggaaccgagatgacgtgttatc
cagagctgatgaagcggctcaacatcgacctgtggttcgccgatccacatgcgccctggcagcgcggcagcaatgagaac
accaacggcctgctgtgccagttcatgcccaaaggcgtggacttgtccaaggccagccaggagtatctcaacagcgtcgc
cgacctgatgaacgcccggccatggcagacgcttggctggaagaccccaaaccaggcgctggaagaagagatcgctcaat
tcaactcacgtgttgcacttgcaagttgagaccgccctgcctgatttccgcggtcggcttcaccaacgccaccacgccat
tcaagcgcgtgttgctcttcccctttatcggcaccttcaccgtggtgcgctggctggtgttcaagagctgcaagcaaccg
gtcttcccgcaggaagtggaagccgagtgcacggtcgaaccgaacgatccgaacatctggccggtccccaagtcgatcgg
cgagttcgtgaccaccgttcctggcttgatgacctatgcgatgcgcaaggcacaaggcatcagaacgccgccggacgcgc
caacggatctggcgtcgcagttcaagggctggggcaagaagtgacatggcgcgcggtgcggcctaacccgaatcctgggt
gacacgggcattgaacctgaattacgcgccattcatccaggcgacgtggaacgatgcggcaaagaaaggcagcgagaccg
acccgttcctgcccgaatttgtcgagaaattccacgacaaattcaaggacgttctggtggccggtgccaagggagagctg
accaagccgtacaccgatggcatcgccaggctgatgtaccaattgagcgggccgatcgtgcacgaactgggcaaggcctt
ggacagcggcgccacgttcgccgcactcggcttgccatcgaagtggcagctggggctgctcgcgaccgtgtcttggcatt
accgcttgctcaaacgctgcaccgcttccaccagtacgcccacatgctccggattcatatccggcgacatgccgtggccg
aggttcaagacgtggccttcgcgcgagccgccattgccttgcgcatagctgtccagggtcttgccgacttcggtgcggat
ggcctcgggcgagccgtacagggtggccgggtcgaggttgccctgcagggcgacacggccgcctgcgcgctgcgcggcgt
cggccagtgagatggtccagtccacgcccaccgcttcggcgccgctggcggccagatcggccacataggcgccattgccc
ttgccgaacaacaccagcggcgtgcgctcggcgccttcaccgcgttccagctcatgcgcgatgcgggtgaggtagggcag
cgagaattcatggtacatcgccggcgagagcacgccgccccaggtgtcgaacacctgcagcgcctgcgcaccggcggcgc
gctgtgcggccaggtaggcgatcaccgcgtcggtcacggtgccgagcaggtgatgcagcacctctggtgcgttgaaggcc
attgccttgatgcgtgcgtattccttgctgccgccgccttcgatcatgtagcaggccagcgtccacgggctgccggagaa
accgatcaacggcacggagccgtccagctcgcggcggatcacgcgcacggcatccatcacgtagcgcagctcggtttcca
tgtccggcacgcccaggcggtggattgcggcggcatcgcgcaccgggtggcggaacttggggccttcgccttcgacgaaa
tacagctccaggcccatcgcatcggggatggtcaggatgtcggagaacaggatcgccgcatccagcggaaaccgttgcag
cggctgcagggtcacttcgcaggcgatgtccgggtttttggccatgctcaggaagctgccggcgcgcgcgcgggtggcac
ggtattccggcaaatagcggccggcctggcgcatcaaccagacaggggtgcggtccacgggctgacggttgagggcgcgc
agcaggcgatcgttcttgagcatgggaaggtgtgtcctcagggcggcgcgtcggcgccgccggtgatgagttggaagccg
cgtttgagttggatctcgcgcgccttgtcgaaggcgcggtccgcttcatcctgttgcaggtactggtcgcgtcgcagttg
tgtgcgtccaccgatctcgccggtttcgcgcagaagctcccagccgccgaacagatccggttgcagggtgagctggacgt
agcggagcggcgcgttaccgccgggatcgtgttgtagaagaatgcgcatgcggccgattgtagccgggcgctgctgaagg
ctgagagcagtggcgcgtccgggtgttgtgggtgcgaagggagcgtcgttgggcgtccacgcttgccggtgcgctcctga
gcgaggttgcgaccgccggtgcagacggtggcaggccggcagtgcgcaggagcgcacccgggcgcgataggcatttatcg
ggaaggccccatcgcgcccgcgggcgctcctacacatggtgagcgtcgtggcgatcgacggcagctgggtgcgggcgtcc
agcgttcggtgccttattggcaggctggccttatcccgccaggatcttcagcaccgctgcttcttccacatccggcacga
cttcggccttgccgataccgcgccacagcaccaggcgcaggcggccggcgatgtttttcttgtccaaccgcatgcgcgcg
agcagggcctccgggggcaggccgggtggaatgtcggtaggcagctcgaagtcgtgcaggagggcgcgcaaggcctcggt
gtcctgcgcatcgctcatgcccagggtggctgacaggcgcgccgccagcaccatgcccactgcaacggcttcgccatggt
tgaggttgtcgttgccaggcgcgccgtagccttgctcggtttcgatggcgtggccgaaggtgtggcccaggttgagcaag
gcgcgctcgcctttttccagtggatcgcgcgccacgatttctgccttgtgctcgcaactgcgggcaatggcctgtgccag
cgcggccgggtcgctgtccagcagtgcgtggcgttcggcgtgcagccattggaagaacagcgggtcgcggatggcgccgt
acttgatcacctcggccaggccggcgcgcagttcgcgcgcgggcagggtgcgcaaggtgtcggtatcggcaagtaccgcg
cgtggcgggtggaacgcgccgaccaggttcttgccctgcgggatgtccaccgcggtcttgccgccgaccgaggaatccac
catcgccagcaggctggtgggtagctgcacgcagtccacgccgcgcatccagcacgccgccgcaaagccagccaggtcgc
cgaccaccccgccgcccagcgcgaacacgcaggcatcgcgggtggcacccagttcggccagtgcggtgatcgcggagccg
aaggtatccagtgtcttggaggcttcgccagcggcgatgaccagttcgccgatctgcaggtccgggcgcgcgctcaacag
cgcggcgcgtacgccggccgcgtaatgcggggccacctgcgagtcgctgagcaacaacgcgtggcgtccgcgcacatggc
gggccaggcgcgcgtcgtcggccagcaggccgggcgcaatcgtgatggtgtaaggctgtgcgccgtcgacagcgacgctg
cgcgaggaacggggaagtgtcatgcgggggcactcgacatgcgccattgcgcggccaggcgcagcaccagctgcgcggtg
gcctcggcgggggaaaaatgatcggtttccaggctgaggtcggcaacctcgtgatacagcggcgtgcggtgcgcagccat
cgcatgcagcagctgctcgcggtcggcgcgttgcaacagcgggcgattgcggtcgcgcgccagccgtgtcagctgcgtcg
gcacgctgacatgcagatgcaccacaaacccacgtgcgcagatgcgctggcggttgtgcggatccagcaccgtgccgcca
ccggtggaaatcagtttgttgtcctgttccagcagcgcctgcaaggtgtccgcctcatgctgccgaaacccggcttcgcc
atgctgcgcgaagatcgccgggatgctgctgcccacctgttcgacgatggcctggtccacatcgacgaactccagcccga
agcgctcggccaggcgacggcctatgcagctttttccggcgcccatcgggccgaccatcacgagattgggtgcggggttc
atgcgcagggatcgtagcattcacaccatcgggccgggccgatggtgcgggccactccccgcgttcgccagaccaatcgt
gcacgatccgacgatccgatcgcggtgcataggcgaagcgcgggcgatgcgcccacaataggcgtccatctggctgccac
gcaccgtcatgaccgatctgtacgcagaagctcttgccaccttcgccgcgctgtatgccgaggcgcagaacagcgccgaa
ctcgaagccagcgcgatgaccctggccaccgccaacgtggatggccggccgagcgcgcgcaccgtgttgctcaaggcctt
cgacgcgcgcgggttcgtgttctacagccatctggacagcgcgaagggacgcgacctgcaaacccacccgcaggcggcgc
tgctgttcctgtggcgcagcctgcgcgaggccggcatccaggtgcgtatcgagggcggcgttcaactggtgagcgcggac
gaatccgatgcctacttcgcctcgcgcccgcgcatgagccagatcggcgcctgggcctcgctgcaatcgcagacgctggg
ttcgcgcgcggagttcgacgcggccatcgccaaagtcgaggcgaccttcgagggccgcgaggtgccgcgcccggagggct
ggggcgggttccgggtggtgccgcaggcgttcgagttctggtacggcgccaagttccgcctgcacgagcgctggcgctac
gaggccgacgcggccagccattggagcaagcggatgctgtatccgtgagtccgcagcctggcacagggcttcgagccagc
tgaacgggcggtttgcctcgcttgccgcgtgcccgactggctcgctttcggccctttctgccggtcatgggcagtctgta
gtatgtccggtcgttgcaggactcttgctgcatcaccaccgccgcatgaccaaaggacaggacatcgtatgacgcagtac
accactgtcgaattgcacggcttgctggccgagcgctaccgtgggcacccaatccatgtcgaactgatcgacggcctgga
gccggccatcaacctcaccctggccgaccacggcgacatgcagatccaggttgccgcttccggctcgcaggttttcgtct
ccacgctgctggcccatgccgagcacgtcaacgaccgcgccgccttcaacgacgcctgcctgcgcctgaatccgctcaac
cccttgtccaatctgggcttggtccaggtcgacggcgaggaccgctacgtggtcttcggcgaactgtcggcatcgtcgac
gctcgaccagatcgacgaagaaatccagaccctggcggccaacacgttggaagccgccgaatctctcaagccgttctttt
cctaaaggcgtgttgtcatgagtattttttccaagctgatcacgctgctgcgtggtaccgcacacgaaaccggccagaag
gccgtcgacgccaatgcgctgcgcatcctggaccaggaaatgcgcgatgccggcgcccagctcacgcgctcgcgcgaaga
gctcaccaagctgatggcgcagagcaagctggcccagcagaagatcgacgcgcgcgccggcaagatggccgagtacacgc
gttacatcgaaggcgcgttggccaagaacgatgaagcgctggcgcacgaggtggcggtcaagctggccgcgctggaaagc
gaggatgccggcgacaaggcggccaagaccgcgctggaccaatcggtggtgacgctcaaggcgaccatccagaagaccga
aaaccagctgcgcggcatgcgtcagcagatcgatacggtcaaggccaccgacgcggtgcagaaggcgcaggccgccatcg
ccgcgcgccattccggcgccagcagcaagatgggctcggcgctggaatcgctggagcgcatcaaggcgcgtcaggccgaa
acctcggcacgcatcgcatcggccgaagagctcgaatcgtccaccggcgatggcgatctcaatcggcgtctggcggcggc
cggcctgatggaaggcgaatccaacgccgctgcggtgctggcacgcttcaagaagccggccgcgcagctgggccacgaga
acaccagcggcagcgcgccgttgatcggccaggtgcgcgacgtgcagcaggttccgcgcagcgacagctgatccatcgca
cggcacaggatgcgccatgatcatcgttgaacggctgttccgtgtcctgcggcgccatgtgcgccgcgtcagctggggca
tggtgacgctggcactgcttgcgcacatgggcttgagctgggtgttgctgctgtgggccggcgagcagaagcgcgttggc
ctggacgcgtttgcgtactactacatgaccaccgccaccaccatcggcgacggcgatctgtcgccgggctcggtggccgg
gcgctctctcgctgcgttcgtgttgatgtcgggtgcgatggcgttgttcaccacggtgctggccaagaccagcggcgtgc
gcatcactgtctggaggcgccaccacatgggcaagatggcctatgccgatctgcgcgggcacaccattctgatcggctgg
cagggcgcggcctccacgcgcttgctggagttgctgctctccgataccgccaccgatgacgaaggcgtagtgctgatcgc
cgagggcgtggcgggaaacccgctgcccgaccacatgcgcttcatcgctgccgagtcgtacacgcacaccgaggtgtacc
tgcgcgccggcattaccggcgccgcgcgtgtcatcgtcaatctgccctccgacgaccagaccctggcgtcggtgttcgcg
ttgatggcgcatgcaccggccgcacacatcgtggcgcacttcgattcggccagcgcggcgcgcttggtcaactgccatta
cccggccattgagtgcgcgcgcccgatgaccgccgagatcctggcccgcgcggcgcaggatccgggcagcgcggcgatca
ccgccgagctgctatcggtagacgatggccccacccagttcagtcgtgccgcgcctgcgaatgcgcaaccactggatgac
agccggcttgcggccgatttcaaccaacgcggcacattgttgctgggcctgcgcgcgcccgatggcgcattgcgcttgaa
cccgccagcacgcatcgctgtcgccgccggtgccatgctgtcttacctggccgagcagcgcgtgccggcgcacgccatcg
cgtggcaggccgtgcgcagcgaggcgtcccccatgtccccatcgctacaaggtgtatgacgatgcattttttcagcaaat
tgttcggccaaccgcaaccgccgccgctgcctacttccagtcgtggcgcgatcgatcacacgctgccgctgggcttgcgt
gtcggtggccaggtggaaatcgataccaccctgtaccgcatggcgcccgaggccatgaccgccgagttgccgggcgggca
tcagggcattccgtgctacggccacgtcaatctgggcgatgggtatgcgctacatcgcttctacctggacgacgatgcgt
ttttgcaggtcaccaccgtgggcggcgacctggaagcaatgaaggccttcgtctattgcgagacggtgaatccgcccagc
aaacaggcattccaggagttcgtgatgcagcatccgcatctgggtgcggcgcagatcgagtatgcaggcaagcagtggca
gcgcgccacgcaatccaccgatgacgcggcgcgaattccacccatcgcatacgacgaagtgttgtaccgctatcagccgc
cgcgtcgcgatggcgatctgacccattacgccatgctttacagccgcgacgtgccagagctgcagcgcgaagaatttttg
ctggtgaccggtgaggattccggccccaacgaattctgcgtgacctacgcggtcgggatcgatgtcaccgtcgccgatct
ggatatcacctgagcgcacgcgctcgccttccactcacctttgtcctgtcatgcatccgatcaatctgcacagttttctc
gcgtttctttcctatttcggtaccggcctgggtgtgttgatcgtctcggtggtattggtgaccctggtcaccccgcacaa
ggatttcgttttgctgcggcagggcaatgtggctgcggccaccgcattggccggcaacctgatcggcgttgcgctgccgc
tgcattcggccattacccattctgtgagcctggtggacgcactgatctggggcctggtggcctgcgggatccaggtggtg
gcgtacctgctggccaatctggtggccgggcgcatctcgcggcagatcaccgacaacatgaccgccgccggtctcttttc
ggccggcgtgtcgatcgcagtcgggctgatcaacgccgccgcgatcacgccgtaacggagcgcaggcatgaagcgatcac
gcaatctcaaactcaccttgatggccgcgctgccggccgctttcgtcaccggctgcggctcggagccggagaccggtgtg
gtgctgcagtcggcctcggactgttaccagatcaagaaggaacagaccgacatccagcaatgcctcaaggcctacgacga
ggcggtggccaagcatcagcaggccgcgccgcgcttcactacgcgctacgagtgcgatgcgcagttcggtagttgcacgg
cgatcaccactccgcaaggccagcagagctggattccgccgatgggcgggttcttgctgggctacgcgttgggccacatg
agcggcggcggttatcactatggcggcgcgattccgctgtatcgcgactatcgcagcggtggttactacaagcccaatgg
cgatctggccagcgaccgcattggtaccgtgcgtgggcgcagcggcgccatcgacatgcccacgcgcgccatcacggtgt
cgcgatcgggcttcgggtccagcgcggcagcacgcagttcattcggcagcggcgggcgcagcgcgggcttcggcggctga
catgcaacgcatccacatcgccgaacgcccggattggcgcacgcaggccgaatcgctgggtttccacttccacaccatcg
atggcgaaccgtactgggacgaaagcgcttactacgctttttcgctgcggcagatcgaagacgacatcgaagcgcccacg
caagacctgcacgacatggcgatgcaactggtggacgaggtggtgcgctccgaagcgctgatgacgcagctggcgatccc
gccgttctactgggactggatcgccaactcgtggaaagagcgcgacccgcatctgtatggccgcatggacctggcgtatt
cgggcgacggcccggccaagttgtacgaactcaattacgacaccccgaccgcgctgtacgagtcggcgtatttccaatgg
ttgtggctggaacagcagatcgccagcggcgcgctgcccaagggcaccgatcagtacaacctgatccaggatctgctgtg
cgaaaccctaggtgcgctggcggtggacggcgcgatcggtgcgcagatgcattttgcggcggtacgcgactcgctggaag
atcgcgccaccgtgcggtacctgcgcgactgtgcgcatcaggtcggcatcagtaccgaggaagtggcgatcgaagacatc
ggcctgagcgcggaaggctggttcacagatgagcaggatcgggtgatccatacgctgttcaagctgtatccgctggaatt
catgatggaagagcgcttcgggccggcattgattgccgaccggatgcgcctgatcgagccggcatggaaatcggtgttga
gcaacaaaggcattctgccgctgctatgggaccgccatcagggtcacccgaatctgctgcccgcccgctttgcgcaagcc
ggcgagttgcccactgcaggctgggtccgcaagccattgctgtcgcgcgagggcgccaacatcgcgctggtcacagccca
aggccagaccgcacacaccgacggcccgtatgtggatggccctgcgattctgcaggcgcatcacccgctgccggtgttcg
acgcacgccatgcgctggtgggcagctgggtggttgccgatcgccccgctggattgggcatgcgcgacgacgatggcccg
atcacccgcgacacctcgcgcttcgtgccgcacgtcatcaccgattgacgcctagctgagggtgcatcgccgctgcgctg
gcgctgtccatcgcgcttgacacaagcgccagctgggcgcaaggccttgtgtgcatgcaaggcatcccatcttttccaca
ccccctgtggatggaagttgcacaaggctgtggacaagtgcgcgcaggccccggcctgcaacgctgtcaagatgggtggc
gaaaaaatgaccggccggttgcgagagactttcttcgtgcggggtcaatgcgatcccggcaggatcggcaacgtggtcgg
cgcttgcatcgctgcgatattcaggtccgcatccagcgatgccactgctatctggtgggcctgaaggccacgtgagtcgt
tccgaccacctaacccacgcatggcagtcccgtactgcaaccgaccgaccaagctacgtcagcaacctccgcactgggtc
gcttcgatgcctgcgctcgtcgcagccgcagccattaaatttgtcgtgccacaaaaaaactcgccaccgccagcaaccac
gccaacgcgaacacgctcaggtaggcggcgcgcgttgccgatgtcagcagcgcagcgaacaaggcgccggccagtgccag
catggctgctaccgcaatggcttcgctcaattgcagcgcagaactgtgggcgccgtgctgcgctggtggcgacagcgaca
gcagtaccaccgacagactggaatacagcaggcccatgcccaggccggtcagtgcccagccagcgatggccaacggcacc
ggaatcgctggccacaccgcgcctgcactgatcgcgatacccagcgtcatcggtagcacccctgtcttgagcaggcgagg
gcccgaccaaccggcacggctgtggccctggtatcacgaaccactgaaccagcccaatgcgcccacactcagcgccacgc
cggccagcagcggcgagagcccgcgttcgcgcgacagtagcagcggcaaaaaaacgcctcaaagccgaagaatgcggagg
cggcaatgccacgcagcgcgatcacgctgggcaacccgcgcgcaagccgcaacgcgccggtcggcagcagatgccaggcg
caatacaccgcgagcaacagcgccggcagcatcgtggccggcaccagcatgccgtgcagctgcccgcccagctacacgcc
cagctacacgccaagctacacgccaagctacacgccaagctacacgccaagctacacgccaagctacacgccaagctaca
cgccaagcacgcccagcgccgcgccaacggcccagcccaatgatgcagttggcgcgtcggagacctcgcttgtccatatc
cgcccgcgcagcgccggccacagcagtcatcccgccggaatcgccagcagcggcaccgacagaaacacccagcgccaccc
cgcgtgttgcacgatccacccgctgatgccgggtccgatcaacgagggcaccacccagccggctgaaaacgtggcaaaga
cgcacgggcgcaagaccttcggatacagccgtccgacgatgacgtaaaacgccaccgaatacgcgccggcccccagtccc
tgcagtcagcgcccgacgatgaacatcggcatgctcggtgccaggccggcgaccagcaggccgaccacaacgcacagcag
gccggcagccactgcaccgccagggccggcacggtcgctccagcgcccggctgcggtccatgtcgaccacgctggtggcc
agggtgccgccgaatgccagtgcatacagcggcagtccgctccattggcgcgccaccgtcggcatcgcggcagccgctgc
cagcgattcgaaggcgttgagcgacacgcgcgccaccatgcccagcgttgccgcgcggtcaggcgcggccaggatggcgg
tgggctgcatttcggtgggcggcgttgcaacagtgatcggtctctcggtgggcatcgaacatccaggatccgacgtgtgg
acagccatgacacaggtgcttgcaccagggatggccgtgcagcatcctgccttaacctgagttgaggtcaaggcaatgca
gcgcgcgttgtccgtgggcgaggtggccaagcgcagttgcgtggcggtgtcggcgctgcacttttatgagcgcaagggct
tgatcagtagcctgcgcaccgctggcaaccagcgccgctatgcgcgcgatgtgctgcggcggattgcgttgattcgcgtg
gcgcagcggctcggtgtgccgctgcaacaagtgctcgatgccttctctgtcttgccggagcacggtacgcccacgcgtgc
ggagtgggcgcggatgtcggcgcgctggcggggtcaactggatgcgtgcatcaacgaactgcaggccctgcgcgaccagc
tcaccgactgcatcggctgcggttgtctgtcgctgcgccgctgccgcctgagcaatccggacgatgccatgggtcagcga
ggtgagggagcattgcgactgggtagcctgatcgtggactaagcctggctaacgagcgctccgtcgcaccgatcgccatg
taggcgttgtggacttgatcggcacgcgatgcgtgcatgtggagcgcggctagcgctgcaccggcgcgcgcatcggcggc
cacatccgacgcatcacgcggacgcaacgggatcaatggcattcccgcgcgcggcaaggcgcgctgtaggatgggaatcc
cctcacgccgcaggatttcgcatgacccccaccgtgcgccgatcgctcaccgttgcattgtcgctggcctgcgtcaccgc
gccgatgcttgccgccgccgcgccagcgagcgcggcatccgcaacgcccgctgcagcgagcgtgttcgacccgctggccc
tgttcgcgcctctgcaattgcccgacgccccgaatgcctaccgcagcggtagcggcgtgcccggcccggcgttctggcag
aaccgcgccgattacgatctccgcgccagcatcgacactgcaacgcacacgctcagcggcgaggcggccatcacctacac
caaccacagccccgacgcgctggacgtgctgtggctgcaactggaccagaacatctaccgcgccgatgcccgcgctgctt
ccagccgcccacttaggcgcaaacagttcaccgatggcatgcagatcgccagtgtcgagatcgatcaaggcggtcgccgc
cagccagcgcatgtcgttgtcgacgacacgcgtatgcgggtggatctgccgcagccgttgcccgggcagggcaaggcact
caccgtgcatatccgttaccgctacacgattcccggcacctggggcgggcgcactgcggtcagtgccagcaagcaaggcg
agatctacgagattgcgcagtggtatccgcgcatggcggtgtacgacgatctgcgtggctgggacacgcaaccgtatctg
ggctcggagttttatcttgagtatggcaacttcgactatgcggtgaccgtgccggagggctttctggtcgccggctcggg
cgcattgaccaacccgcaggacgtgctcagccgtaccgagcagcaacgcctggagcaggcgcgcagcagcgaccgcacgg
tgctgatccgcacgcctgacgaagtgactgcacgtgcggccaagccggcaggcaaggggatgcggacctggcgcttccac
atggaccacacccgcgatgtcgcattcgccgcatcgccggcattcgtctgggacgcggcacgcatcaacttgccgggcgg
caagcagtcgctggcgatgtcggtctacccggtggaaggcgtgggcgcagacaagtggaaccgctccaccgaatacgtca
aaggcgcgatcgaacatttttcgcagtggtacccgtacccgtggccggcagcggtcaacctgggcggttatggtgccggc
atggaatacccgggcatcgtcttcgacggtttcgaagacggcggcaagggtttgttctggatcactgcgcacgaaatcgg
ccacacctggttcccgatgatcgtcggctccaacgagcgccggcatgcgttcatggatgaaggcttcaacaccttcatcg
acgtgtatgcatcggatgcgttcaacaagggcgaatacgcgcccaagcgcgattcggaatacgcgccgaaaggcggcaac
ccggtcgatgaaatcctgccgctgctggccgatacccatgcgcccacgctgatggacaacgccgattccaccagcgagac
ctatcgccatccgctgacttacttcaagggcgccctggggctggtgctgttgcgcgaacagattctggggccggcgcgct
tcgatcctgcgtttcgcaaatacatcgccacctgggcttacaagcatcccacgccgtcggatttcttccggctgatggaa
agcgaaagtggcgaagatctgtcctggtggtggcgcggctggtatctcaacaattggcagctggacatgggcatcaccgc
agcgcattacgtcgaccatgacccgtccaagggcgtgcaggtcacgctgcgcagccggcagaagttggtgatgccggtga
ccttgcgtgcggacctggccgatggcagccatctggaccgacgcgtgccggtggaaacctggctgcagaccaccaccccc
acggtcaacctgccgaccacgcagaaagtgctgcacgtgacgctggatcctgaccatgtgctgccggatgccgaccgcag
cgatgcgcgtgtggacgtgaccggctgagcattgcgcaaggcagcacgctgacgtggccgcaggcgcggtcgcgtcagcg
gccacctgcagtggcgacgagcagtggaatgaaaaggcctgtgtttaccaccaggcgaacgcagcagttgcctccagtgg
gtaggcagcgctcacacgcggtgctcggttgcgctgccgaggtccaatcgaagacgacgtagtggtgttgtcgccgactc
cgaacactaccccatcggttgcgaagattgcgccgtcttcgtgtgtgcaagatgcctgctgctgcacgacacgttggcga
ggtgcgaacggcatcgcgcatacacatcactgctatgccccgtgcatcgctgagtttgacaatcgcaatcacgatgcgcc
gcggcgagcattcgatcctgcgtttgcgcaaacgccgcctccagccacgccacgccactttcatggttcaaatttcacgg
tgtggtttgccggttttcgcgtcatcccgtgataacgcttacagccccgccagcgttgacattcgcatgcggctcaagca
actgccgtatcggctgtaacagtacaaagtcatcgctatgctgcaacgcacggtgacaagccctttatgctctgattacg
ctgcgcgagatgttagcgctatcacttgctggcacaccgtgcaaggcagccgtcacgaacgcagcaagggcacagcgttg
tcgttgatgcggtgagtggaagtgcatgcacatcgcaggtcaacggtcgaaggggcgaccggcggcccgcgtgctagggg
atagatcgaagggcagctgaaacgacgtagcgagcggttgtcggttggcgcgtgcggtgtggcgaaagcgggggatatgc
aagcaatgcatctccgatccgagcgccggctgcgcctgcatggcgaacgcatcggcgttggattggtggcccagcagttg
cagcagtcgcagcatcagtcgccacggcctgtcgggcagtggccatgatttcgccatatcgcatgccgcgataccggccg
ttggcgtttggactccactcccgaggacacatcgatgcgtcgtacgttgaacagcttcaagtcgaaggccatgttcacct
tcgttggcggcctgttggtcgtcaatcccgcgtttgcgcaggatgtcgctccgccgcctgcaccggccccgcagtccagc
agtgcttctgcgaccaccctggatgccgtcaacgtgaccgctatccgcaacagcctcaaccaatcgatgggcatcaagcg
cgatgctgccggcgtggtggatgcgatcagcgccgaagacatcggcaagtttccggacaccaacctggccgaatcgctac
aacgcatcaccggtatttccatcgaacgtcgcgatggcgaaggcgcacaggtcaccgcgcgcggcttcggcccgcagttc
aacacggtcaccctcaacggccgcctgattcctggtgccgatgcgttcggtgcgcccggccagacgccgatcggcggtgt
ggatgtcggcacgcgcgccttcaacttcgcccagctcgcttccgaagccatcaccggcatcgaggtgttcaagaccagcc
gcgcgactgcgcctagcggcggtatcggcgcgacgatcaacatccagaccgacaagccgttcaatcacgacggcgtggtg
gccaatgcgggcgccaagatggtgtcggaccgctccgagcccttcggcgatgcgctcaccccggaagtatcgggcatctt
cagctataccaatccggaaaagacctttggtatcggcttgagcgccagttaccagaagcgccacggcggttcggtgcagg
ccaccgaaaacgcctggaatatccagcgctggaccggcaccgacccggcgctgcgcccggacgcggtggtgaccaatgcc
cccgcgatcggccagttgtatggcatgcccaacgatctgcgctacgccttcgccgatttccaacgcgaacgcatgaacgg
ccaggcggtgatgcagttcgcgcccaccgacagcctgaccctgaccctggattacacctattcggccaatgaaattcgcg
aagagcgcggcgagcagggcatctggctgcagcgcgccaacagcttcaccgatctgaccttcgataccggccaggccgtt
gccacgccggtctatctgcgcgatgtgcccaacggcgcgaaggacttcggcatggagcaacagcgcaacgaacagaagta
cacgctcggctcattgggcttcaacgcggattggcaagtgagcgatcgcttccagctgagtttcgatgcgcacaattcga
agacgcaaagcctgcccaacgacccgaccacgggcggcagcgcgacctacttcagcttcgccggcaccaacaactgcacc
aatgggccgtactgcggcggccaatggggacaggaactgtggttcaacaattccttgccgatcggcgcacgcacctggta
tcccaccgcagccgattcgctggcaaacaccaatggcgtggtcaatcccgctttcacgcctgccgagctcggctcgcagg
tgctgcgcattttctaccagaagcaggtgaccgaaaccaaggaagggcgcctggacggcaagttcgactttgacgacggg
cgtttccagtttggcgtgagctcgaccaacaccaccatgcagcgccgtatcagcgataccaactcgccgctgggcgattg
gggcgtggccaatgcaggcaacgagccgggaatggtcgcgctgctgcaaccggtgagcatcacgggcatgttcaaggatt
tcaatcccaccggcgccgcgtccagtgcatggcgtggcgatgccgatcagttggctctgtggggaggacgccagtacggc
gcgaccacgcgctacaacccgcaatacacggccgataaccgggtggaagaaaagacccgcgcggcctacgtgcagttgga
aattgccggtgccatcgccgggatgaccaccaacacgcgcctgggtctgcgctacgagcgcaccgacgtggaatccacct
cgcaggtggccacgccgaccgcgctgctgtggctgtccaacaacgatttcgagttgatccgttccaccgaccagcagcct
ttcagcgaggggaccagctacaactacatccttccgaacatggacttcagcatcgatttcaccgatcagctgaaaggtcg
tgcctcgttcggtcagaccattgcgcgcgcgccgtataacactctcatcgccggccccacgcccaatacccctaacggct
cgatcctgatcaacccgtccaaccgcgccggtggcggctcgcagacgcccaccctcaatccgttggaatcggacaacctc
gatctggccctggagtggtatttcgctgacgccagctacatctcagcgacgttctggaataagcgcgtgagcaatttcat
cggcaataccgtcacgcgtgaatcgctgtacggactgaccgatcccacctcgggaccggatgctcagagcgcgctggcgt
tcctgcaaagcggtgcctgcgccgcccaggtgcgcgcagcgggtaacgacgtcgccagtgcctgttcggccaacgacacc
tcgctgttcgcggcaatggccttgctacgcaatgcggctgcgaccggcgggctgaatgcctataacggcagttcggcgca
gagcctgacgctggaaaacgcctacgatatcgccggcaatgcctccgacccgttgtatcagttcgacgtgtcgcggccga
tcaaccagaacaaggccaacatccacggctgggagctgggtgggcagtacttcttcggcagcaccggtttcggcatctac
gccaactacaccatcgttcaaggggatgtggcgttcgacaacaccgtgatcgaccgcgatcagttcgcgttgctcggtct
gagcgacaccgccaacgtcatgctgatgtacgagaagtatggctggagcgcacgcctggcctggaactggcgtgacgagt
acctgatcgctgccaaccaggacaatgccaaccgcaacccgtattacgtggagccctaccagcagttcgacctcagcgtc
agctacgcattcaacaagcagctgtcggttggcttcgaggcgatcaacctgaccggtgaagatgtgcgctggcatggtcg
ttcggaaaagcagatcatccgcttgatcgaccagcagccgcgttacacgctgggtgtgcggtacgcgttctgagtcgtca
cgccgatacgttttacgctgtagccctgcggccaccatcgcatgatggcggccgcaaccggttgttgcgccggtgctcgc
tcgcggtacgcagccgcacagtgctgcagcaggctctttgtctgtgcatgtgcggttgccctggcagtgcgcaccgatga
cgtacgcgcttaccttcacagtgacgcagcgcattgctgccctgcggcttgccggcgcgcacatttttggcaatgctcag
catcgccatgcacgcggggactgcgtgcgaccgaatccctttatgactgcagtcctccgcgacggacggctgctggagtt
ttcgatgacgcgatatgcagtgctcaacaacgtggcgcatcacgacttgcgcgtgatcctgcgctttggtgccgaattcg
gcgatgcggtcggcgtggtgccggcgttcgtcaccgaatacgccgagctgcagcgcgagtacccgctgttcttccgcaag
gacccggctgggagtggttaccagtccgtggcgctgctgggcttcgcacaggacgaaaatctgtttctgcaggacgggcg
ctggaacgccagctaccttccgggcatcgtcgccaaggggccgttcttgatcggtttccaggagcagcacattgacggcg
cgttggtgcaagaaccggtgattcatgtcgacctggagcatccgcgcatcagccgtcgcgagggcgaggcggtgttcctg
ccgcaaggcggtcacagcccgtatctgcagcacatcattggtgtgctgcgcggcatccgcgagggcgtggacgcgggaca
agcgatggcggctgccttcgacgcgctgggcctgatccagccggtgcgcctggacgtcgcactggatgccagccacgcca
cgcagttgcagggggtgttcgccatcgaccgcgagcggcttaccgcactggatgcacaagcgctgcatcagttgcatcag
gccggctatctggaaggtgccttcctgatgctggcatcgctgcacaatgtgcgccggctgatggccgagaaacagcgccg
cctgcagcagtcgcacagcgacgctgttgccgcgtaggcctgggcgcatggccgcacgcgccaccaatctatttgtcacc
gcaggcaccgccatcgccgagcgtagcgatggcgggcccgacgcattgccgcttgcggaactttgcgatgccgccgagcc
ggtggtgctgcgtggcgttgcgcgcaactggtcgctggtgcaagccgggctgcgcagcgcagaggaggcgatggcgctgt
tgcgcgcgcacgataccggccgggccctgcagtattcctatggcagcccggagatcggcagccgcccgttctatcgcgac
gattgcagcgcgttgaacgttgaggtgcagcgcggcaccctgagcgcgttgctggatgccatcgcggcacatcgcgatga
tgtgcagccgcccacctattacctggcttcgttgccggtggatgccaacctgcctgggttgcgcgcgcacaacaatttgg
atgtcgctgccaacggcagccccgtgcagcccagcatctggatcggtaaccgcgtgatcgcttcgtgtcactacgatgcg
ctggataatctggcgtgctgcgtggtggggcaacggcggtttacgctgtttccgccggaacaggtcgcccatctctaccc
cggtccgctcgatcccacgccgggcgggcaagtggtcagcatggtcgatttcgccaccccggatctgcagcgatttccgc
gttttatcgatgctttgccgcatgcgcgcagcgtggtgctggaaccgggcgatgcgttatttatccccagcatgtggtgg
catcacgttgaatcgctgcatccgttcaacgtgctggtcaattactggtggagcagcgcgccgacgcacctgcctggcgg
aatgccggcgctgtatcacgcgctgtgggcccttcgcgaccgccctgccgcggagaaacaggcgtggcgcgcgttgttcg
attactacgtgttcggcccggccgagcaggccggcaaacatctgcccgaaccggcacgccatgcactcggcccgatcaac
cccatgctgtcgcggcagctgcgcgccatgctgatcggcaaattgaaccgctgatgtgcagcgccgccctcaatccatgc
cataggagtgtgcagtgactcaggctcagattcgcaaggtggtgatcgccggtggtggaacggccggctggatcaccgcc
tgtgcgctctcgcatcaattccgcggtttgctggacatcaccctggtcgagtcggagcagatcggcaccgtgggcgtagg
cgaatccaccgtgccgcccattcgcacgttccaccggtttctgcagatcgacgagcaggaatttctgcgtgcggtggcag
gcaccttcaagctatcgatctctttcgagcattggcgtgcccagggtgagcgctatatccatccgttcggcatcaccggg
cagagcaccctggtgtgcgcgttccatcatctgtggctggaaagccaacgccgcggcatgcccggcagcttcggcgatta
ctgcctggaaaccgtggcctcgcgcgtggaccgttttgcgctgtacggcgagccggcggtcaattacgcctatcacctgg
atgcggcgctgtacgcgaagttcctgcgcgcacgcagcgaggcgtgtggcgtcaagcgcatcgaaggcaagatccagcag
gtgaccgtgcagccgcacagcggcgatgtcgccagcgtggtgctggaagacgggcacgtgatcgaaggcgatctgtttat
cgactgcagcggcttccgcggcttgctgatcgagcagacgctgcataccggctatgaagactggagccattggctgccgt
gcgaccgtgcggtggcggtgcagaccgaagccgtcggcccgccggtgccgtatacccgcgccatcgcacacgaagccggc
tggcgttggcatattccgttgcagcatcgcgtcggcaacggcctggtgttttcgagcaagcacctgtccgatgaccaagc
gcacgccaagttgttgcacgatgtcgccgcgcctgcagtgaaagatccctggatggtgccgttccgcaccggccgccggc
gcaaggcctggaacaagaacgtggtctcgcttggtctggccagcggctttatcgagccgctggaatccaccagcatccat
ctcaccatctctgcggtggtgcggctgttggcgctgtttccgggtgagggcatcgcgccgtcgcaggtgcagctgttcaa
tgacgtcagccgcgccgaaatggagcacgtgcgcgacttcgtcatcttgcattaccacgccactcagcgaaacgaaccgt
tgtggcagcaatgccgcgcaatggaactgcccgaatcgctcgcgctgcgcctgcgtgcctggcgcgaacgcgcgcacgcc
tggcaaggcgcggacgaattgttccgtgtcgattcctggacccacgtgctgatggggcagggcatcgaacccgagcagca
tcacccgctgacgcgcgcattttccgaccacgacctgcgccgcctgctcgacggcatcgcccagccgatccagcatgccg
tgcagcagatgccgtcgcagcacgcctttatcgagcgctattgcaaggcgggcgcacaggtgtgggggatgcgcagcccg
gtgccggcctagcgccaagcactttgggcgcgtgcgacgcgtgcctgcgctacagtcgcatcaaatccttgcccaccacg
atcggcccggcgtaatgcgtgcgcgcgccttcgctccacatcgcatcggtgatggacgcatcgccaccagggacgaagtg
attgagtacgagcatcttcgccttcgccgcagccgcaattttgccgacctcttcgctggtggaatggcttttgagcaaat
ggtccagcaacgtgggcgcgttgtcgttggtctgaagcatcttctgcagcgcgggtagatacatcacctcgtgcaccagg
atgtcggtgtcctttgcgaactcggccagcgcgggcaggtagcgcgtatcgccggagaacaccacgctgcggtcgcgcgc
ttcgaaccggtacgcaaatgccggcctgagcgtgtaatggtccaccagcgtggcggtcacggtgacctgatcgtttgtca
gcacagtgccaggctggtcgaactcgtgcacatgaatgcgtgctttgaacggcggccggccttcctcacggatgcgtgcc
tcgatgtcgatggcattcatctcgacaaatgcatccaccatcctggcgatgccgggtgggccgtagagatgcactgccgt
gtgcaggccactggcccaggccagccacaccacgttgagcagatcggcgttgtggtccgagtggtgatgggtcaggaaga
tatcgcgcagcatcggcaggcggatgccggccttggccaattgctgcgccacgccgttgccgcaatcgatgagatacggc
tgcccgtcgatcactagcgcattggccgccgccgcccgcaaggccgaaggcgtcgggccacccttggtacccagcagcac
caggacgctgcccttggccgggaaagatgctgccggcgcggggtcgggcttggcaggcgcgtgtcgtgtggacgacggcg
cagcaccaagctgccccaacgccgtcagcgcacttgcagttagtgcagtgcgcagcagcgcgcggcgggagcgggatggc
tggaatgcggtcattgcggctcctgtcgatgcgcgtgtgtgagctgctctaagtgccgatgcacttctgcgtgctgtata
cacaatacggcaagcgtcgctggcagcgatccgaaacagcactccaggcgctatttttttccgctcctgccgccaagctc
agaacgcgcgtgcaatgaattgattcgacgccggcgaacgatagaacgccatgcagtgcgcgaagatgcgattgaacggg
ccgcggcgcgcttcgtccttcatcgggacttcgctcttgtccaaacccgccgtgttggcgtcgacaaagcgatgcaggcg
atcggtagcgccggccttggtgatatccgtcgcatggctgatcagcagatacgagcggtcgcgcaactgatcgggcgcgt
acttgccgctacgcgtgtagttgttgtccaggcagcgctgcagcgcgtaggccgtgatgccctcgcgatcggccggcttg
ccagctgccagggccgcggtctgcagcgtcatggacgtaagggtgatgacgaacagtgcggtgtgtaggcgatgcatgag
cggctgttggtaaaggagaccggacatgtctgcatcatcgtacctggcgccgcccaggtttgcgcagggtagagcggggc
gacttcagcggcgaccgtcgccctgaatatgtgggtgttgggcggcgatggcgtcgatctggccggcggtattgcatggc
gcgccgttgtgctgtggcaagaagatctttgctgcctgggtgtggcgattgctgcgtcttcaaggccgtagtgcagtcga
ggccaatcaggtgttgcccgggctccacacctggaatctgcacacgcatggcgcgcgcaacagcgcccgctaactggtgg
cgcgaggctgcaaaaaacagctacggatcgcccccacgtcagcgaatcagggcgctgtcgtgagaaagtggtcgtgaggt
gtcggcatcaaaagcggcggatgcgcgcgcgttgcatcccagcgatcaacacaagcaccgatggctgaacccaaagcgcc
tcgctcggcactgcgattgcggagcgaagcgctatcgagcgtggcaggcgtatgatcgcctgccacgcggcttggccgct
tactggccgaagtaggtggaaatggtggaatacacgtccgagaagcgcgagtagtgatccggagccgtctgcgcgttgca
tgccgcaaagccgccgaggaggccgccgcgcagctggtaggcgccatcgctggcgacggtgaacaggccggagccggatg
agccgccttcggtggtgccgtcgctccagaccacgcgataaagcggcttcctgccctcgaaggagctgttcagggcagtg
accgttcccaatgaatacttcttgacgtcgccgtgtgggtgatggatgccgacaatcgaggtgctggtggagccgatcgc
cgcgctgttccatgctgcatagaacgcgccgcgtggtggtgcggctttcagctccagcaatgcggtatcgcgcctggtgt
tggcatgccgcagaaacgcgccacccgtcaacgtggttgcttgcaaactggccgttttgccattgcatttggcggcctcg
tagaaccaataggtttgcagcgtttcggccacggtttgcgtgctgatgcaatgcgctgcggtccagaacagatggcgctt
gggcgaattgctgttgttgagcagcgtgccggtgcacacgaacgtgccttcgctggtggtgaatagcatgcgcgccaccg
catttgcagcactggtgaagccgcttgtggggttggcacggcagacgatgtcgttctcgcaggaaccgctcttgccggtg
gcgattgtcatcatgtcgcgccgactggcggtggggctgatgtccagatgcgacagctgcggaatgctgaggctgaaatt
ctccgggtacaggcctgctggcagcgacagttcaatcaacagatcctcgccgctcaccgttggcgaccaaccgatgtcgt
tgccgctggtcgtaaagctggcaccggattgcgcgaacacgcgaccgtcgttgccggcgaagcgcagcgtcaccttggat
gggtcgccaggcgttgcgccgacgccacgcaagaccagcgatgcacgcagcgatgccgcctgtgcggagctgactttcaa
gctggcgacgcgtgaaccatcggcggccatctgccaatcgagcttggacaggttcaccagcggctgcgtcactgcacgcg
agaaaccgatctgcaacggctgcccatgcttgacctgcgcaatgcggcgctcacgcacatggctcatctcggtgctggtg
ggcgcggcgagttgcaccacgcgcgtgggcaggatgccaccacgcaaacttgccgactgcaacgtggccgcaccgagtct
ggcggcctgcggcgcggcggtcaccggcgctgcatccatctcggtgggcggagctgccattgcagtgccggaaatagcgg
aaaacagcgccaggtacatcgcgttcttgtgactcatggatggtccttctcgtcagggatcggcaggctgcagcaggggc
tgcaacaagcgagcgccaacgtcagcgccgatcgagagtagcgtaagtctagagctgaatgtgtgctgaaaatctcgttc
gtgaatacgtagtcggcgtcaatatattcgtattttcgcgcattgaattttcgcgcattgatgcgttgcgtcctgcgcct
tgcttcgtaagtcggtatcacgtgcgggcacagcgatggaggcgatggcgacgaatgcgtgcgctgcaatatcgcaacgt
gcatccccgcttgacacgctcagcggatgcgggatgtatcatcggcagcttgcagatcgcctctgcggcatcgcgtttcc
agcatctgatagcgcttgcagcgcgctgcaatgcgattgtgagtaacgcaatgcgtggctagccgcaaacatggcagcgc
agccgacacggctattccactgcgtcgctggcgcgaaattcggtagaacgtccgctgagtttcagaaacgccagtaccgt
cagtcccaccaccatccacgcggtgccacccagttgcgcatgcgtgtcggcattgagtaatacgtaggcaaggatgacga
tgccgatcaacggtgccaggccatgcagcacgcgccggccctgggcgcggaagtgccatagcactgcgatatgcagcagc
acgaaggcagtcagtgcgccgacgttgcacagcgacgacagcaaggcaatttggccgacgaacacttcgcccagtacgat
gcttagccccgccaccagcaagatcgcacgctgcggcacggcggtacgcgggtggatgtagcgcaggaaggccggcaact
ggcggtcgcgcgccatggcgaacaacaggcgcgatgtggccgcttgtgccaccagcgaattggcgattgccgcgctgatg
gcgaccgtgagcgcaatgacgatctgcagccatggcccggcgatcaatcgcccgatctcgaagaacgcatcgttggatgc
ttgcgcactggggtagcgctgcagggtgggttgcagcaatgccgccagccaggtttgcaagacgaatacgcctgccacga
tcagcaacgcgagcaaggtggcacgccccaccacacggttgccgccgcgcgcctctt-cggacaaggtggagatcgcatc
gaagccgaggaacgacaccaccgccaccgacaatgcgctgaagatcacgtgtggggaaaacgcttgcgggtcatagatgg
ggcgccaactccagtgcgcgccattgacgccgcgctggatcgccaacgtcgccagcaccaggaataccgccaataccacc
aactggccaagcagaaaaaagcgattggcacgtgcggtggtttcgataccgcgtaggttgaccaccgtgttgagcacgac
gaagaacccgatccacgccggctgcggcactgccggcaccacgttgtacatcgcgttggcgccgaccacatacagcagcg
tcggtaccagcagatagtcgagcagaatcgcccaaccagccagaaagcccatgccgctgttcagcccgcgcccgacgtag
gcatacaccgagccagccaccggaaatgcctgcgacatctgctggtagctcagcgcggtgaacagcatcgccacgaagcc
gaccagataggtcagcggcaccattccggcgctgatgtcgaagacgccgccgaagatcgagaacggcgccgtcggcacca
tggacaccagcccgtagatcaacagatccttgagcgtgagctgccgcttgagctcttgtgcgtagccgaagcgttccagc
gtggccgcatcgtcgcggcgtggtgtgtcggtcatgcaggtgtccggggaaagggatgccgacgcgcagcgcagatgctg
aagggacctgaacgcccgttctgcgctgcagtcatgtgaccggcattgtgccgataatgtggcccacacacccatccatt
ggcaaaagtgctaggttttccctgctggttgtcgcttgtgggcaaccaccggtaccgaggaatcaccatgttcgaaattc
tagccagcctgggccgcgatctgcaggcgtcgcaaacggttaatagctgcctggatcgggtgtttcgcgatgtctgtgcg
ctcggcttccagtcgttggtctacgactacgcaccggtgccgctgagcatggagggcgcgctgatcacgccaacggtgtt
catgcagcgcaatgcgccaggcgatatgcagcatgtctggtgcgagcacgggtactaccaacatgaccccgttcagcagc
gtgcaacgcgacgtaacaccccgttcgtatggtcgtaccgcaccgacggcgattgcgctggggtggaatatgtgggtgga
cagcaccggcaagtcacgcgttacttgtgcgatagcggcatgggtaccggtgtcaccgtgccgctgcatctgcccggtgg
cgcgttcgccacctttagcgctgcgattgatgccgtggctgcggaagcgctgcgtctggccgagtcgcagttattgccct
tcttgctgctggcacatgctttccaggcgcgtgcgcaggaattgctggacccgcaggaacgccgctgccaccacattcca
ttgacccgtcgcgagcgcgaatgcctgcagtattcggccaaaggcctgacctccaaacgtatcgccgcggcgctcaaccg
ctccaccgccacggtgaacctgcatctgaattcggctgcccgcaaactgggggcacgtaaccgcgtggaagcggtggtgc
gtggtatgcactatcggttgctggagccataattattccctgagcatgcctgcgtaccgggtttgacatggcggaggacg
cgcgtgatgcgcttgcttggcgttgctgcctccgttggccagcgctcatcccgcggtttcagccgagccgagtacggcgg
cttcaccagacgcgatagatgcgttgatttgcagcgaggacgtcgatcaaaagcgatgtcgagtcgcgccatctccgccg
caaccggcatccgagcgcattcaaacctgtgagatttgccagttaacgccagtcggcccgctcgctaggctcggggcaca
tcattgccgcaggcaggcgcaggtcatgcagtgcaccgaagggcacgtcgaattccgcggctatcgcacctggtaccgca
ttaccggcgacctgcgcgcggacgcctgcccgttgctggtgctgcatggcggccccggctgcacccatgactacctggac
agcttcaaggatctggcggccagcggccgtgcggtcattcattacgaccagctcggcaacggcaactcgacccatctgcc
caatgccgatccagctttctggacggtcgggctctttctggacgagctgcagacgctgatcgcccatctcgcgctgtcgc
agtacgccttgctgggccaatcctggggcggaatgctggcggccgagcatgccgtgcgccgtccagccggcctgcgcgcg
ctggtgatcgccaattcgccagcgtcgatgggcttgtggcgggccgctgcattacgtctacgtgcgcgtttgcccgacga
catccaggctgcgctggatgcgcatgaagctgccggtacgctggaccacccggcctaccgcgccgccagccaggtgttct
acgcgcagcacgtctgtcgcttgttgccatggcctgccgaggtggcgcgcacgttcgccgccgtcgatgccgacccgacc
gtgtatcacgccatgaacgggccgaccgaattccacgtggtgggcagtttgcgcaactggagcatcatcgaacgcctgca
ttgcatcaccgcacccacgctggtgctctcgggcaagtacgacgaagccacgccggaaaccgtcgagccgtatgcgcggt
tgattccggatgcgcgctggcatgtgttcgccaactctagccatatgccgcacgtggaagaacgcgttgcctgcatgcgc
ctggtcggcaacttcctggacgatcagacgccgcggcccggtaggcagatggtgcgttcgtcggcgctggccaatcgcgc
tgtttgagtgagccaggtgcgggtgcggctatagctggcgagccgacatgccgctttgcgtatccgtgcctgccgcgacg
atgtccctttgggcagaggtcatcaattcgcgcgttggacacaggcggtgggcagaattgcagtgtcatgggcgtctatc
ggcgcatgcgttcagcccatttccggtaatgcaagttcgagcgtcgacgcggaccaccttcaagcgcgcagttggtgccc
agtgatgtgccagtagcaaacgcgtattccgcactctgggagtaaccatcggtttgcggcagtcggcgcgtgagcgctct
gatgcgttgcgtcagagtcgcaagcggccttgccagtgacagccggacagcgcactcccgcagcagtcgatgcagctgtt
gcaacgcgtacttgcataccgtgttgtagcagttgcggtcgccatgcctgcgcagttgcggcccatacccgcagttgcga
tcagtatgcggagacatcacagccacgattgcgatcgttgcgcggctgagagcggctaacaaaacgactgcgctcaccgc
caagcgggcgcggccggtggtcggaatcggcatgtaccacgcgtacgctccggttcctcagcgtcgttcgcgctcatctg
acgacagctcgcgacgttttgttagccgctcttggccactccttctccaggctggcgtcaagaggcgcggcaggcgccgc
gacgcggtatcgtggcgcgattcacgtcattcaagcctgtccatgccgcttccgaccgaccccgttgctgagaccgctgc
gtccgccgcacctgtactgcgtcatgcgctgaagccgcggcaattgatgatgatggggctgggcacggcgatcggcgccg
ggctgtttctgggttcgggcgtgggcatccatgcggccgggccggccgcgctggtgtcctacctgatcgccggtggcctg
gtgatcatcgtgatgaacgcgctgggcgagatggcggccgccaagccgaccagcggcgcattctcggtctacgcggccga
tgcgatgggtccgaccgccggggcaacagtgggctggttgtggtggctgcagatcgtggtggtgatcgcggccgaagcag
tcggtgcggctgggctgctggcgacggtctggccggcgttgccggtgccgctgctggcgttgctgttcatggccacgttc
actgcgatcaatctgctcggcgtgcgcaacttcggcgagttcgaattctggttcgccattctcaaggtcctggcgatcgt
ggtgtttttgctgatcggcattgccttgctggccggctggttgcctggtgtcacttcaccggggctgtccaatttcaccc
agaacggcgggtttgcgccgaaggggctggccggtatcggctcggcgttgctggtggtggtgttcgctttcggcggcacc
gagatcgtggcggtggccgcagcggaaaccgccgacccgggccgcagcctggcgcgtaccatccgcaccgtggccgggcg
catcctggtgttctatatcggttcgatcagcgtgatcgtggcggtggtgccgtggaccagcacggcgctcagctcgccgt
tcgctgccgtgctgcaagtggcacgcattcccggtgccgccacggcaatcaccctggtggcggtggtggcgctgctgtcg
gcgctcaatgccaatctgtatggcgcatcgcggatgatcttctcgctggcacagcgcggcgaagcgccgcgggtgctggc
caggaccagtagcgagcaggtgccgctggtggcggtgatcgccagtgtgttgttcggcttcgctgccgccgcgttggagt
tgctgtatccgaacaaggtgttgccgatgctgctcaacatcgtcggcgccacctgcctgctggtgtggacgatctcgctg
gtgtcgcaactgatcttgcgcgcccgcgccgaccgcgccggtctcgcgttgccgttccgcatgcgcggctttccgtttct
gacggtgctgg---------------------------------------------------------------------
--------------------------------------------------------------------------------
--------------------------------------------------------------------------------
--------------------------------------------------------------------------------
--------------------------------------------------------------------------------
--------------------------------------------------------------------------------
--------------------------------------------------------------------------------
--------------------------------------------------------------------------------
--------------------------------------------------------------------------------
--------------------------------------------------------------------------------
--------------------------------------------------------------------------------
--------------------------------------------------------------------------------
--------------------------------------------------------------------------------
--------------------------------------------------------------------------------
--------------------------------------------------------------------------------
--------------------------------------------------------------------------------
--------------------------------------------------------------------------------
```
