## Supplementary File S1 for "Assembling highly repetitive *Xanthomonas* TALomes using Oxford Nanopore sequencing": PXO35_assembly_comparison (part 11 of 46)

```
--------------------------------------------------------------------------------
--------------------------------------------------------------------------------
--------------------------------------------------------------------------------
--------------------------------------------------------------------------------
--------------------------------------------------------------------------------
--------------------------------------------------------------------------------
--------------------------------------------------------------------------------
--------------------------------------------------------------------------------
--------------------------------------------------------------------------------
--------------------------------------------------------------------------------
--------------------------------------------------------------------------------
--------------------------------------------------------------------------------
--------------------------------------------------------------------------------
--------------------------------------------------------------------------------
--------------------------------------------------------------------------------
----------------------------cgcccagcgaagtccggctcgaccaggcgaaccgatccgtccccaagcttca
cacgcggcgtgcgaaccttcaggtagcactcgtgctggaaaaagttcaggtgccggtaggtcttgaccacggtgtcatga
accggatgcagccccttttggcccgataccttgaacctcgtgcccggcttgaagtccaccggcaccgtcaacaccttggt
cgcttcgtcgaactcgaccgcgcctaccgaccacggcgcgccgatccccagcgccgcttcaaacaccttggccgtcatcc
caatccccgcgtcagtggtaaaccagccgaaatcctacccactcaaattttcagagagccaccatttcagccatcccgac
atctcccaggccggctacgcatcgctcaatccatggcgcggcaggaagggcgcagggctgcgtgtccgccaccgtattcg
gagcagggcctcctgcatgacgggaggggcatcgcgacgcgttgctgtcacaagagcggcaaattgccgcagatgcgacg
ccgtgtcgcatcgggaacgggcccaaccgtccctatcatgatcacgtagcgcagcagcctgctcgcgatcgcccaatgcg
ctgcatcctggcgatcgacctgcagcttgcacgccgacgatcactttttcctggagtgtgctccatggacgcactgctgt
tatcccggatccagttcgggttcgtcatcgcgttccacgtgctgtttccggcattcaccatcgggctttccagtctgctg
gcatttctggaatggcgctggctgcgcacgcgtctgccagtctggcgcgagctgtattttttctggcagaagatcttcgc
ggtgtcattcggcatgggcgtggtcagcggcatcgtgatggccttccagttcggcgccaactggccggaattgagccgga
ttgccggtggcgtgatcgggccgttgctgagctatgaagtgctcactgcgttttttctcgaagccagtttcctgggcgtg
atgctgttcggctgggggcgcatctccgagcgcctgcatttcttttccagctgcatggtggcgttgggcacgctggtctc
cacgttctggattctctcgtccaatagctggttgcagacgcctgcgggctttgatgtgatcggcggcatcgtgcatccgg
tggattggttgaagatcatcttcaacccctcgttcccttaccggctagcgcatatggcgctgggctcgttcatcaccacc
tgttttgtggtgggtgcagtgggcgcgtggtatctgcaccgcggtgtgcatcgcgacgccgggctgcgcatgctcaagct
ggccgtggtgtttgccgcaatcaccgtgccgctgcagatcttcgtcggcgacatgcagggcttgaacacgctcaagcatc
agccgatgaagatcgccgcaatggaagcgcattggcatgccgaacagccgggcgagggatttccgctggtggtgtttgcg
ctgcccgatgcacaggccgagcgtaatgatgacgaggtggcgattccgcgcctgggcagcctgatcctgacccaccgcct
ggacggcagcatcgcgccgctgacctcggtgccggcaagcgagcgcccgccggtgacgccggtgttcttcgcgtttcgca
tcatggtggggatcggctcattgatgctgctggttgcctgggtgtctgcgttcgcgttgtggcgcggcaagctggtgcag
tggcgctggttgctggcgacctggcgctggatgttgccgagcggcttcattgcgctgatttccggctggttcgtcaccga
gatcggccggcagccctatgtggtctacggcttgttgcgcaccgccgatgcggtgggtccgcagtctgcgctgatgacca
ccatttcgctggtggtgtacgtggctggctacgcgttcgtgttcggctggggcatctggtacctggtcaagatcggcaag
caagggcccaccccacatgccaacgcgccgcatctggatcatggcgaacacacgccggcacgcccgctttcggcagcgga
tgcaccgatcgatggagcggcatgatggacatggcgacggtactgacggtggcgtggtttgcggtgatcggcttcggggt
gctgatgtacgtggtgctggacggcttcgtcctgggcatcggcatcctggcgccgttccgcaaggacgaagcgcagctgg
atttgatgatgaacactgccgcgccgatctgggacggcaacgaaacctggctggtgctgggcggggcaggactgctggcc
gcatttcccaaggcgtacggggtgatcttgtcggcgctgtatctgccggtgctgttgatggtgatggccttagtgtttcg
cggcgttgcgttcgaattccgcttcaaggcgcatcgctcgcggcgtttgtggagtcatgcgttcgccgtcggttcgatcc
tggccaccttcgcgcagggcgtgatcctgggcgcattggtgcaaggcctgccgatcaaacatgatcgctatgtcggtggc
atctgggggtggttcagtccgttcgcgatgctgaccggcgccgccctggtattcggttatgcactgctcggcagcacctg
gttgatcctcaagaccgaaggccatgtgcagcagctggcgcggcagctgagccggccgttgaccatcagcgtgttgacct
tcatcggcctggtcagcgcctggttgccatcgctgcaatcgcacgtgatggagcgttggttcagtggcgcgcattacctg
tggctgatgccggtgccgctgctggttgccatcgtggggttcgcgctgtggcgtgccaccgatgcggagcgctcggaggc
gctgccattcctgctggcgatgggcctgttcgtgctgggcttcctggggctggtgctgggcatgtggccgtatctggtgc
cgccggtctacaccatctggcaagccgccgcgccgccgtcgtcgcagttgtttgtgatggtggggctggtcatgttgctg
ccattgatcctgggctacacggtgtggtcgtaccacgtattccgcggcaaggtcaccactgacaatggctatcaccactg
aagcgcgctggcggtgtcatgccatcgcgcgggcaccgcgcccgcgcggcgttgcgcagtgtcagcgcaggcgctgcttg
aacatccatttccacattgccgggtccgcgtaggttgcgtcccaggcgttgtggttgccttccggatattcgctgtaacg
cacattggcgccgacgcctttcgcggcgcgatacagcgcgcggtcgtcgtgcggcggtacggaatcgtccttggcgccat
ggaacatccagatcggcacgtgcttgagctgggtcactgccgcggtgtacgggtccgcttccttcgccaccaggctgacg
tacaaggtacggcgctcatcgcgcggtgccttgagtgcgccgcagatcggcacgattgccgcaaaccgctgcggctgcat
cagcccgatttcccaggcgccatagccgcccatcgagatgccggtgaggtaggtgcgctgcgggtcggcgttgaattcgg
cgctggccgcatccagcgtggcgatcgccatgcgcgcgttgacgcccagccattcttcgtcgtcggggacctgcggcagc
accacaagtgcgggaaagtcggcggtgtgttggctcagataagggcccacgccaacttcggcctggtcgcgcccgttatc
gccgcgctcgcccgatccatgcaggaacagcacgatcgggcgcggctgcggcaccttggacgccggcacgaacacttgat
agcggtacaggcgcccttccagtttcagcgtgcgggtgacgaagtggccgcggcgttcgttgtggcggcgcccagccatg
ctggaacagccagccaccagtagcgcaagaacaatgacaacaagacaacgacgaatcacgcagctctcccgaccgattac
atggttgcagtattaccgcatgccggtgcgctgggctgtcgcggcgcggcgattcctgtcgaatattcatctgcttgtcg
tcatcgcatgcacggcacatgggttcaatgcaatcgcaatcgctgcaggtcagggcagcaggatcaacgtggccaggcca
agaaagctcaggaagcccatcacgtcggtcaaggtggtcaggatcacgccaccggccaatgccggatcgaagcccaagcg
tttcaacgtcaccggcaccagcaccccgccggaagcggcagtgagcatgttcaccgtcaatgcggtgccgatcaccagcg
acagcatcggctgccgtaaccagaccagcacgatcacgccaagcccgatgcccaggcacagcccgttgatcagcgcgaca
gtgagctccttcttgagcaaggtcatcacgttggacgagccgatctggcccagcgccaagccgcggaccatcagtgccaa
cacctgggtgcctgcattgccgcccatgccggccacgatcggcatcagcgccgccagcgccaccagtttttcgatgctgc
cttcgaacctgctgaccacgctggaggccagaaacgcggtgcacagattgatgctcagccagatcaggcggcgccggaat
gcgcgccgtgccgggctgaacatgtcttcgtcttcgtccaggccggctgcgctcatggcctggtgctcggcctgctcgcg
gatgatgtcgaccacgtcgtcgatggtgatgcggccgagcaggatgttgttgtcgtccaccaccggcgccgagatccagt
cgtggtcggagaagcgccgcgccacttcgtcggacccatcgccgacatcgatcgccggctgctcgtcgtcgatcagccgg
ttgaccggggtgctgtcttcatgggtcaccagcgcagccagcggcacccggcccaggtattgatggcgccggctcaccac
gtacaggtgatcggtgtggtcgggcagctcgccccgcaggcgcagatagcgcagcaccacatccacgttgacgtcggcgc
gcacggtgaccacgtccggattcatcagacgtccggcggtgtcttccggatacgacagcacctgctcgaggcgctcgcgg
ttttcgcggtccatcgacttgagcacttcgtcgatgacggtgtcgggcaggtcttcgaccaggttggccagatcgtcgat
gtccaggtcttcgaccgcagccacgatctcgtccgggtccatgtcggccagcaggctttcgcgcacttcgtcgccgacgt
gcagcagcacttcgccatcgtcttctggatcgaccagcccccacaccacttcgcgcttgcctggcggcagcgattcgagc
aggttgccgatctccgctggcgccagcgtattgaccaaccggcgtaccggccccaggcgtccactatccagcgcgtcgga
cagcaagcggagctggcgcgcggttctgtcgtggcggacggcttcggccatgcggctccccggaagagtggacgcgtcat
gcgtggaagacgcggtgctgggtcagcgcggcattatcgcttgcacatggtgaccaaacatacagtgtcgctgcagcgtg
tttgcgcagtgcgtgcgcaatggacacatccaggcggcgagggctgctggaaacgtttggggaacggtgcgcgattggct
gggtaggcagcatcgtcgaagcgcttatcgaggaccaaatgcgtgggctttaagccatcagccacgttgctgacggttgc
gtgcgccgcacacagcaattaccgcagcagcccttgtgcatggcccgccaaccatttttcgatgcccttgcggtcgcggg
cgctcagcaatttttcgccgtgaactcctaactcccccagatggatgtcgcgcaccgcgcggcgcacttccagcaaggtc
gccggatgcaggctgaactcggtgagccccaacgccagcagcatcggcacgaagcacgggtcgccggcgatctcgccgca
caccgccaccggcttgccatgggtgcgcccggtggcgatcacctgcgcgatcaaccgcaacaccgccggatgcaagggcg
aatacagctcgcccagtgcctcgttgttgcgatccaccgccagcaggtactgcaccaggtcgttggtaccgatcgacagg
aaatcgatatcgtcgatgaagcaatccagcgccaatgctgcggccggcacttcgatcattgcacccagcggaatgtgctc
ggcgatctcgtggccttcctcgcgcagctgcgcggtgagcttcttcaactgcttgcgcagcagcaggatttcttcgcggc
cgctgaccatcggcaccaggatgcgcaccggcccgtagccggacgcacgcagaatcgcgcgtaattgcgtctgtgccacc
gccggccgtgccagcgacagccgcacgccgcgcaggcccagcgcagggttgtcctcatcaacgagggtcagaccggtgcg
gtcggccttgtcggcgcccagatccagcgtgcggatggtgaccgggcggccactcatgcccagcacggtatcgcgatagg
catggaactgttcgtcttcgtccggcagttcgttgcgctgcaggaacaggaattcggtgcgatacaagcccaaaccgctg
gcgccgagcgcatgcgcttttgccacgtcttccagcgattcggcgttggccagcagggtgatatcgacgttgtcgcgcgt
gcgcgtgggcttggagcgcaaccgccccagctcgcgctgttccttggccaacgcgcgcaggcgctcgcggtagtcgcgca
gatgttcgggcttggggtcgacgatcacctggcccgagctggcatcgacgatcagcacatcgccatcttcgatgcgctgc
accgcctcgctcacaccgaccaccaacggcaggtgcaggctgcgcgccaggatcgcgctatgcgacagcgcactgccggc
cgtggtgacgatgccgacgaccccttgcgcctgcagctgcgccagctcggacggggcgacgttgtcgcacaccaggatct
cgccggccacgcccttcaagtcgggcgcgcgcttgtgcaaaaacgcatggatgcggccgatcacgtgatccagatcgtcc
atgcgactcttgaggtacgcatcctccatcccgtcgaatacggccgccaagcgatcacgctgcacgcgcaaggcatagtc
ggcgctgtaacggtgggtgcggatcaactcatccaggccttgcagcagctccgggtcgtcgagcagcagcgcatgcagtt
cgagaaattcgcccacttcgcgtgcgagcgcgccgtgcagacggtcgcggagctgctgcatttcgccgcgcgctgattcg
atcgctgcatgcaatcgctgcagctgcgtctctacctgattggcgggcacacgttgctcggccacttccagcgtgtggct
ctggcgcacgcgcgcgcggcccagtgcattgccgcgcgcagcgccatgtccgcgtaaccgcaggctcacgcgtctgcccg
gcgcagcggcgccgtgtcggtcgcaacggcaacgacgccgcgcatgctcagctgtcctcgtcgaagcgacgttcgaacag
gtcaaccagcgcctgcagggcctcggcttcgtcttcgccgtccagccgcaccaccacgctggtgccttggccggcggcca
gcaacatcacgcccatgatgctcttggcattcacctcgcggcccttggctgccagggtggcgttgctgcgataggacgac
aacgtctgcaccagcttggcggtggcccgcgcatgcagtccgagtcggttggaaactatgagttcgcgttcaagcatcgt
cgatgatcgctccattgcgagtaccggccgccgcagtggcgggcagctcctgcaatccttgttcggggtagttcatcacc
cgcagcagcatcggcaggctcagtgcggacacccggcgaaccggtgtgcccagcttggccaggcgattggcgagattgct
ggggctggcgccgtacaggtcggttatgaccagcacgccgtcgccgctgtcgactctgcgcatcgccgacgacgcctggg
gcagcaacgcgtccaggtctgcatcgaacggcacatcgaatgcttcggtcttcaacggcaactgccgcaacaggcctgtc
gccacgttcaacaacgcggcgccgatgccgggatgagtaatcaggagaatgccacaggccatgccgaaacgttaacaggt
cagcatgactgcgcgatagcgtctgccggcacagatgcgtcgcgaactcaatagccgcttgggaccgctgcagcgaagcg
gcggcaacaggtgtcgccatcgtgcgctgcatacgtagcgccgatccgcgacttgtgcagcgtcagcagtgcggcctgca
tcgcaagcgagcgctgccaattttcctccagcgagtaggggcatgtcgccatgcgtggcgcaatcccctcgacgcatggg
gtgtgacggcgccaacgcattggtcgtgcagcgttgcatcgcgcgccgaacgaaaacgccaagcggttttcgggacgtcg
gcgatccagtcgcgtcagctgcagcgttgtcggcctgcgcagcgtccgccagacgccagcccccgcaggcaatcgcaacc
taaacataaggccagcgagcgtgtcgtcctcaacgtaggtgcaccacactcacctcgcaggatgccgctgtcacgattcc
cgaatccccattgccgattcccggcccctcagtcctgctcgcgatgaaacgtcgccacttccggccagccttgttcgcgt
gcatgccgggccatgcgttcggccatatacaccgagcggtgcttgccgccggtgcaaccgaaggcaatggtcacgtagct
gcgggtgtcgttgcgcaaccgcggcagccaggtgtcgagcaggtcgacgatctgcgtgctataacgccgcacgtcggctt
cgttgtccagatagttgcgcacgccggcatcgcggccggtgagcggacgcagttcggggtcccagtgcggattgggcaac
acgcgcgcatcgaagacgaaatcggcctcggccggcacgccgcgcttgtaggcgaacgattcgaacagcagcgacaggcg
gtcgttgctgccgagcgcgaattcggtgaccacgcggcggcgaaactgatgcacgttgagcgtgctggtatcgatgatgg
catcggcctgcacgcgcagcggctcggtcaactgacgctcacgggtgatcgcttccggcagcgccaggccgagatggctg
agcggatggcggcggcgggtgtcggcgtagcgcttgatcaatgcctcgtcgctggcctcgaaaaacagcagcagcgcttc
gatgccgtattcctgtgcggccaggcgccattgcgccagctgggtcaggtcgctgcggctgcgcacgtcgatgcccaccg
ccaggcgctggttgccgatggggttgccacgcaaacggcttttgacgaagtccggcagcagctcgaccggcagattgtcc
gagcagtagtaatccaggtcttcgaaggtcttcagcgcgaccgatttgcccgagccggacagcccgctcacgatcatcag
cgtggagggcgcgatactcatggcgtacgtcgctccagcagattgctgtggcgggcgatgaacatcgccgccggatcgat
gcctttggtgcgcaggatatgcaggcgcgtggccgcttcggtcagcacggccagattgcggccgggcatcaccggcaggg
tgatcagcggcacgtccaggtccagcacatggcggctgccggaatcgccggtcaggcgctcgtagccggagggtgtgggc
tcggtcatcggccgggtcaggtgcacgatcaggcgcaggtatttgtttttcttcaccgcggtgtcgccgaacatgtcgcg
cacgttcaacacgcccaggccgcgtacttcgagcagatcctgcagcaactcggggcaggtgccgtcgagcacatcgggcg
cgatctgggtgaactccggcgcatcgtcggccaccagccggtggccgcggctgagcagttccagcgccagctcgctcttg
cccgagccggcctcgccggtgatcagcacgccgatcgaatagatctccatgaacacgccatgcagcgtgacccgcggtgc
cagcgtgcgcgccaggtggtaggagaggtgattgagcagttcatggccgcgcttgggcgagatccacagcggcgtgttgg
attcgtccgccgccgcgcccaggtcttccgggcaggactggttcttgctgatcgccagcgccagcggttgcacctggatg
atcttctcgatggtttcccagcgctgccgcgcatccagcgagtccagccaggccagctcttccgtgcccaggatctgcac
cttgttgggatagatcacattgagatagccggccagcgacgggcgtcgcgcattgttgctgccggcctggatctcgcggt
gctcgcctttctggccggccacccagcgcagcgccagcttgtcgcgctgttggtcgaacagctcgcgtgcggtgatgctg
gtattcatgccgcgctcgcctgcggtggggggacgtcggtgagcaagcccatcagggcctcggcgttgggcgcggcgcgc
agtcgctgacggaagtcggcatcggaaaaccgttcggccagctccgacagcagcatcagatgctgatgggtgtagtgcgc
cggcacggccatggcgaagatcacgtccaccggctcgtccccgccgaacgtcaccggcgtgtccagccgcagcaaggcgc
cgcgtggctcagtgagattggggcagcgcccatgcggaatggcgatgccgtggccgatggcagtactgcccagggcctcg
cgctcgcacaggttggcatagagctcgtcggcaccggcctgacggcaggacagcaggtcggcggcggtgcgcaggacggt
gtcgcgatcggcggccggcgacaccacggtgcgcacggccgccatcagatcggttaaaggcatgagggcatcaagcggga
agcgtcatgcgggattgtcgcgcacctcgcgggcgtggtggttacatttcttttctttgtgcttgagcatcaggcggtcg
agcttgtcgaccagcagatcgatggccgcatacatggtggagccgctggcgtcggcgtgcagggtgcgaccgggaaggtt
gacggtggcgaccacgtggtggtccggcttgcggacggccagctgcgttcggacttcgcagtgctggtcgaaatggcgtt
gcagtcgttgcagcttgcttgcaacgtagtcccgcagggcgggggtcacttcaagctggtggccatacgtctcgatacgc
atcggatacctccattggtcggtgggccaatgaaccgttccggtgatccgactaacccggcgcaggccggcgttgcggtg
gttgcaacgtcaggcgatgcggacgcgttcgtgggaggcggaaatgttcatggcctcacgatacttcgcaacggtgcgcc
gcgctactggtacgccggatgttttcagcagatcggccagcttggcgtcggacagcggtttgcgcggattttccgcatcg
atcaggcgccggatcatggcctggatcgccgtgctggaagcctcgccgccgctgtcggtgtcgatccccgaggcgaagaa
cgagcgcagcgcaatggtgccgcgcggggtgcgcacgtatttgcgggagatcgcgcgggaaatggtggattcgtgcaggc
cgagctcgcctgcgatctcgcgcagggtcaacggacgcagggcctgtgcaccgaactccaggaacccggcctgatgctgc
agcaggcagcgcaccacccgcagcagggtttcgccgcgtgcttccaggctcttgagcagccagcgcgcttcctgcagctg
cccgcgcaggtagccggcgtcggattcgccgcagctgcgaatcaggttttcgtagccgcggtggatggtgaccttgggct
gcgcacggccggccagcgaagcccgccacacgccgcgctgacgccagatcacgcagtccggtaccacgtaggtatcttgc
gacaggtcgccgatctgcttgcctgggcgcgggtccactgagcgcaccagttgcaccgcctgttcgacatcggcggctga
acgcttgagctcgtgtgccaggccggctacgccgctgcgcggcagccgttccagcgggccggcgacgatctgcaacgcca
gctcgcggcccggcgttgcggggtcgagcacggccagctgcagcgccagacattcgcctagcgtgcgcgcgcccacaccg
accgggtcgaagcgctggatctggtgcaagacggtaagcacgtcggcctcgtccaccaccgcgccgagcgccagggtttc
gagaatggccgatagcggctcgcgcagataaccgtcttcgtccagcgcgtcgatcagtatcgcgccgatctggcggtcgc
gtggcgacaacggcgatagatgcagctgccacaagaggtgatcggccagtgtttcggattcggcgacgcgctcggcggca
ccgccggactcgtcgtcgtcgaaactgccgccgctgcccgagccggtccactgcagttcgtcctgcgaccaatcgtcatc
gcgctcggcaggcgcggcttcttcgcgctgggattcttcagtggacgcggacggcgaggattccaccgcggtgtcgctgg
ccgcatgcgcggcttcgtcggcccattccagcagtggattggtttccactgcttcggcgatttccacttccagctcggtg
gtggacatctgcaatagcttgatcgcctgacgcaattgcggcgtcatgaccaactgctgtgctagcgatgtctggagccg
agctttcatgcgggcactgactgaaaaaagcgtttgctcggcggcgcgctcaaaggcggaaagtttcacccagatacacg
cgacggacgtcgggattggctagcaacatgtctggtgccccctgcgccagcacgcccccctcggcgaggatatacgcgcg
gtcgcagattcccaaggtctcgcgcacgttgtgatcggtgatcagcacaccgatgccgcgttccttgaggtggatgatga
tgcgctggatctcgccgaccgaaatcgggtccacgccggcgaagggttcgtccagcagcatcatgcgcggcttggccgcc
agcgcacgcgcgatttcgcaacgccgccgctcgccgccggagaggctggcgccgagttgatcggccacatgggtgatctg
cagttcttcgagcagcgaaaccagttctttcgcgcggccggcgttgtcgagttcctcgcgcagctccagcaccaggcgga
tattgtcggccacggtgagcttgcggaagatcgatggttcctgcggcaggtaaccgacacccaacttggcgcgtgcgtac
atcggctcggcggtgaggtcgcggccgtccaattcgatacgccctgcatcggcttcgaccagacccacgatcatgtagaa
gcaggtggtcttgccggcgccattggggccgagcaggccgaccacttcgccggcctcgagcgtgaggccgaattccttga
ccacttcgcgttgcttgtacttcttgcgcagaccagtggcgaccagcattacttcttcctctgcggcttggcagccggtg
tcggggcgggcgttgcggcgtcaggcgccgcatttttcggctggataatggtgcgcacgcggctgccgtcgccgccgctt
tgcatgttgccggtcttggtgttgtagaccatgcgctggccggcgttggtgcccttgggcgaatcgaccttgtaattgcc
ggtcaggatgatgatgtcatcggcgaccttgtattcgatgttgtcggcctggccgtgcatcatcgcgccgtcgtccatct
cctgcttgagcgtggcctgcttgccgttgagcaccacgcgatcggtctggccgttcttctggaagatatcggcggtgtcg
gcgtggatttccagcgtgccctgggtgatcaccacattgccgctgaaacggcacttgccgctgtcgtcgagcatgttgca
atcgttggcgttggagtcgatcgccatcggctgattgcgatcgctggtcttggccattgccagtgcaggcaacagcagtg
cggcaaacgccagtttagcgggcagcattcggttcatagcgggtcttgacctgagaaaggagcttgtactggcgtgattt
gaggtcggcagcaaagccgacgccgctctgcatgatacccgggcgggtcatggtcactggcgcgtcggtcttggcgatgt
tctgttgcgggaacacgtccaggctctgggtgcggaacgtggtcggcggagttgcgccgccggtcgggctgtcgccctca
acatcgccgcgcagacgcagctgcgtgccgtccgggttgacccagcccgtcttggagcgcagggtccacggcagattggc
gttgtcgggcatcagaaacaccggcgtggtgatgtctgcggtctggtcggcacggttgcgatgcatttccggcgcgcgca
gcgtcatcgattccttgccgctctgcttgttcagggcgatcagctcgaagtcgcgcaggatgtaatcggcgccggactgc
tgcacggccgcagcggcagggcgggcgcgctgcttccatgccgaccagccggaaatcacggcggcggcgaacagcgtgac
gcccagggtggtgcgccaattccaattcatgccgaaaacccttcgatgatgcgctcaacctggccttgcgcggccagcac
cacatcgcacacctcgcgcgcggcaccttcgccgccgcgcgcacgggtattccactgcacgcgctcggcgatccacgggt
gtgcggtggccggagccaccggcaggccgaccgcgagcagggcgggcaggtcggggaggtcgtcgcccatgaacagcacc
tggtccagcgacaatccgtgctcctggcacagcgccagcaccgccatgcgcttgttcttcaccccgatctgcacgtgcag
gcccaggtcctggccgcgcttttccgccgacaggctggcgcgcgcagtgatcagcgcaacatggatgccggcctggtcga
gttgcttgaggccctgtccgtcgagcacgttgaacgccttgctctcgttgccggcgtggtcgtagtacaggcggccgtcg
gtcagggtgccgtcgacgtcgaaacaggccagacggatgcgcgcggcgcgttcgatcagctcggcgggaaggtgctgcaa
aggggaatagggcatcggcacgaatcggtaagaacggggtccggcggttgaaaaatgaacctgttaaaccaccttggcgc
gcaacaggtcgtgaatgttcaatgcgcccaccgcgcgctgctgcgcatcgaccacgatcaggccgttgatcttgtagtcc
tccatcagccgcgccgcctcggcggccagctggtcggcgccgatggtgcgcgggttgcgcgtcatcacctgtgcgatgcc
ggcgctgcgcacgtcgatgtcgctgtccagtgcgcggcgcaggtcgccgtcggtgaacagcccgatcaggcgctcgtcgt
tgtccaccacggcggtcatgcccagccgcttgcggctcatttccatcagcgcctcgctcaggctggcgtcttcacgcaca
cgcggcaggtcgtcgccggcatgcatcacgtcggtgatgtgcagcagcaggcgccggcccaggctgccggccggatgcga
acgcgcgaagtcgtcggcggtgaagccgcgcgcatcgagcaaggcgactgccagcgcatcgcccatcgccagcgaggcgg
tggtgctggaggtgggtgccagatgcaacgggcaggcctcggcggagacgctgacgtccaggtgcacgtcggcggcctgg
gccagggtggaactggtgcggccggtcatggcgatgatcgggttgccctggcgcttgagcaccggcagcagcatgcgcac
ttcatccgattcccccgaatacgacagcgccagcacgatgtcggcctcggtgatcatgcccaggtcgccatggccggctt
cgccggggtgcacgaagaacgccggagtgccggtggaggcgagggtggcagcgatcttgcgcgccacatggccggacttg
cccatgccggtggcgaccacccgcccgcgcgaggccagcaccagccggcaggccgcggcgaactcgctgccgatgcgcgc
gcccacgttggccagcgcctcgcgctcgatctccagcacgcgctgaccgctggcaaccagactggcgtcgctgacggtgg
cggaaggcaggtgcgagacagccatgcgggaactcgggtgaagagtagaatgtgcgctcattttatgaggaaacgccctg
tggacgccgaaaccatccgtaaactcatcgaatccggcttgcccgaagcccgcgtcgacgtgcacggtgatgacggcgtg
cacttcgaggctaccgtggtcagcccggcattcgtcggcaaggcaccgctggcgcggcaccgcatggtctatgcgaccct
gggcgagctgatgggcggggcgattcacgcgctgcagctgaagaccctgacgcctgaagaaggctgagcgcgttggctgc
gcttgctgccagacgagctgagccagggcggggcggtacgcacctgcatcatggcgccctccgctggccgtccacgaaca
cctaatcactgcagctggggcgttgcagccccactcggcgtcgttcgatctgtgcgcctcagcgccacgccgtttgcact
gaggccgaaacgctcgtacgtcattccccgccacaccttctcttttcggatttcttaagattcctatggcaaaaatcgta
gtgaccggcggccaagcgctgcagggcgaagtcaatatttccggtgccaagaacgcagtgctgccgatcctgtgcgcgac
cctgctggccgacgcgccggtgcagatcagcaacgtgccgcatctgcacgacgtgatcaccatggtgaaattgctcagcg
agctgggtgccgaagtcaccatcgacgaaggcacgctggccaagggccgttcgatcctggtcgacccgcgctcggtcacg
catcagatcgcgccgtacgagctggtcaagaccatgcgcgcctcgatcctggtgctgggcccgctgctggcgcgctacgg
caccgctgaagtgtcgctgcccggcggctgcgcgatcggctcgcgcccggtggatcagcacatcaagggcctgcaggcgc
tgggtgccgagatcagcgtggagaacggctacatcaaggccaccagccacgggcgcctgaagggcggccgctacgtgttc
gacatggtcagcgtcaccggcaccgagaacgtgctgatggccgcggtgctggccgagggcaccacggtgctggaaaacgc
ggcgatggagccggaagtcaccgacctggccgactgcctgatcgcacttggcgcgcagatcgaaggtgccggaaccccgc
gcatcgtggtgcagggcgtgcagcgtctgggcggcgggcaccatgcggtgctgccggatcgcatcgaaaccggcaccttc
ctggtcgctgcggcgatgaccggcggcagcgtcaccgtgcgccgcgcccgcccggaaaccctggatgcaatgctggacaa
gctcaccgaagccggcgccaccatcaccaccaccgccgacagcatcacgctggacatgcagggcaagcgcccgcgcgcag
tcagcctgaccaccgcgccgtacccggcgtttcccaccgatatgcaggcgcaattcatggcgctcaactgcgtggcagac
ggcgtgggcgtgatcaacgaaaccatcttcgaaaaccgcttcatgcacgtcaacgagctgctgcgcctgggcgcggacat
ccaggtcgaaggccacactgccatcgtgcgtggtgccgcacgcctgagcggcgcgccggtgatggccaccgacctgcgcg
catcggcgtcgctgatcctggctggcctggtggccgatggcgacaccaccatcgaccgcatctaccacctggaccgtggt
tacgaaaacatcgaggagaagctgggggcgctgggcgcgaccatccagcgcaccgcatgatcctgcgcggacgtttcact
acccggcgcaagatcctgctcggggtcatcgtgctgatcctggcgtggctggcctatgcctggagcgtgggcatggccat
cacgcagggtgtcgagttcaaggacatggactggaacaacgacggcaccgccagccgcgacgagatcgcgcaatcgttct
atgcggtggcggtgaagaagacggtcgaaggcaagcgccattgcaacctgttttattggcgcaagaacgaccagcagatt
cgtgtggattgccgcaccgtgttcaccactggcgatgacaaggcagcgggtaagccctgagaagtcatcggtcgtcgctg
atagatagattgattgcaaagcggctggtttgaggattcgcgcagggcccttgcccgcccaccattgcgggacacgctgc
aagtacgtccttgtcagctccgtggcggcatccatgccgccaagggtcccgcgacggtgagcgggcaaggaccggtcgag
atggtcggtgtacgtggtttggaaaagcactgacagagggctttgccctgctctctcgcttcagcaaagctgccggcaca
ttctcttgcgcggtgtcctcgtccgtccttccaatgcgcaaattcgagaagaaatgcatagggggccgatcggtgatccg
aagatccgccggttgctgtgtcatcgccttcaacaaaacagccagcaaacgctctggcgtggtgtcctcgccgcttgcag
gaccgttggcggcatggatgctgccatcgagcgcccatggacgggtttacggcgtgtcccgcgagcggtgagggcaccgc
gcactccgcgcattcgactcaccaggctttagacctgagcttcagagcgcagcccaccaaattcacgcgtgggaattccg
ccggcacgtcagccagcgatcgccgctcgtgtgtcatcgcaagagccaataaaaaaggcatttcccaataaagtgggaaa
acgcttctgtgctgagccaacagcatctttctacctgattagccccgaccttcagctgcagcacctccgcgcttatcgct
aaaccgggccaatgccaggccgccatggggtcctggctgaaagaactgcgcaccggctcctcgcatcagcagcgccaaga
tcagacatcatggaaaccatcggtaaaacgaagctatttgcaggactgcaacaaaaatccagctgatggtcagggctaat
caggtctttctattgaggtaaccgcatcaagtgtgcatccgcatattggcgacctactgccaacatactgctgttggcgg
ttgttccccgctacctggctcatcagcaacgcacctcagtgcgttacctgcctgagcatcaatgcacctcagcgcgcccc
gacgcatggtcgggctggcgaagatcgctcaacgcagcgccttgatggtcaggtccagcgcgtcctggcccttttccttc
tgcagcaggcgtgccggcaccggcagatccttgaccacccacgcgatcaattccttgtcgccgtcctcgcgcgaaacctt
ggtggcttgctcctgtttgccgttgacggtgatggtttccttgccgaccaccttgtagctcatcggcttgacgcggcctt
cgtccaccatgcggtagttgagtggcttgccggtggccagatcgcgcgtgatcgccaggttgatcagcagcgcatccatg
tcgccgggctgcagtttcaccgggccgcggcggtccggcttgatgtcgccgccccaggtcgcctgactggtcttccagtc
gtagctggcagtgacgttacggcgcttgaccatcatcgaggaggtgtcgttgctgctcaccgggcgcagttggccgttgg
cttcttcgaataccgtgctctgggtcaagttggccagctggttctggatggtgagcgtatagcgccactgattggcgccg
gcagcagccagcgtcatggtgccgtttgcctgcatgcccatgtagttggccgaatagtcggcctggaagggctgcatggc
gaacgcgggcaggctggacatcgccagtgcggcggcggcgatcacggcgctggtacgggagaagaggttcatcgcttagg
ctccttggtattcgaccaggcgcagatcgatctgatcttcacctttgtcacgttgcaggatgcgcaccggcgtcggaact
ccgttcgcaatccagaggatggtttcgttgtcgctgctgttgacgcgatacacgcgcagggcgtcgtagctcagatcgcc
cacctgcaccacctcggtagcatcggcagcgcggtagtcgtatttgcgcaccttgcccacatcgacatagcgatagctga
ggttgcgcccgggttgcgcatcgcgcatcagcgacaggttcagcgacagcgcgctttggtcgccgtgctgcaaggggatc
ggctgctggcgatcttccttcaggtccccgttccactgcgcggtgccggcttgccagttgtagacgccggtgaccttctt
gccgaagaacatcgccttgcgcaccgtgctctggctcagcggcacatacgtgtctccatcgacgcggaacaccgtgctct
gctccaggttcaggcccaaaatgctggcgaagcccttgcggccacgcaccgacatgtcgatgcgccactggctaccgtcg
ccgtggctgacctgcatggtggcatcgccggcctccttgccgcggtagaacgcctggtaggtcgccacgaacggctccag
cggcggcggtgtccaggtgctggcgggcagggcggttgccgatgctggtgcagcggccggagccgcaaccggagcgggcg
tcgccgggacacgcgcagcgggcacttgttgcgcacggccattgccggcctgggtgaggagggcgacggtcaacagcgcg
gcggcgatcgggatgacgttcatgcgctggtagcaggcacgggggccgcaaggatgtccgagacgggatgaggggggcgt
gtccgcattcaggcgaatgcgatgtctgcggactctagtcgtaatggcgtaaacaggcactgaccgtcgatatgcacggt
atcgccctgcaccgcgacgcgaccactggcgagcagttgcagtgtggccagtaggagcgggtgctcacgggccagtacgc
gcgcggccagttgctcggcgctgtcgccgggcagcaccgggacgcgcgcctgcgcgatcaccgtgccggcatccagctcc
ggcaccaccaggtgcacgctggcgccatgctctgcatcgccggcctccagtgcgcgtgcatgcgtgtgcaggccgcggta
tttgggtagcagcgacggatggatgttgagcatgcgcccggcaaagcggcgcaccagcggctcacccaggatgcgcatat
agccggcgcagatcacccagtccggttgcgtcgcagcgatcgcatcgccgagtgcggcgtcgaacgcagcgcggttggcg
aaatcgcgcgggctggcgctccagcgacgcctctgctcgaccttctgcaacgctggcgcctgcgggcgatcggaaaacac
tccgaccacctcggcacgcaggcgcccactggcgatcgcatcgacgatggcctgcagattgctaccgcgcccggaggcca
gcacggccaggcgcaggcgggcctcaggtgcgtgcattgaataacgtcctcacaacggggtaggcagccaggctgccaag
ggtggccagcagcatgtcggtgtgcgcatcccacgggtcaccttgttgtccgttgtaggcctccgcggcctgcggcgaca
gcagcaaggcgatgccccattcgaaccattcgtagaccaggctgacgcacatgatgctcatcacagtgaggcagaacgtc
t-gccctagcgtcaatttgggccacagccgcaccatcagctgcgcaatggccggcgtcaagcacagcccgaacagcagat
ggatcagcctgtcgaaatgattgcgtgtccagccgaaggtggcgctgggcgaccagtgcaagagctgctggctccattgc
tcgtaaggcacgttggaatacagccagcgcgcgccgatgcagtgcatgccgatgaacacgcagatgcttacgaacgcgcc
attgttcaacggccggcggcggtcggcccacactagcgcgatcagcccaagcactgtcagcgagctatgcaaggcctgct
cggccggccacagcggggcgatccaggtcgccacaaataacgcgctggtgacggccaacgcagccagtttcgtgcggcgc
atggcgcttgtgctcacagacgtctcaaacagccgcgttgccggcgccgaacagcgctttgacctgcgggcgcagcagcg
tcaccagcgtgaacacgccaagcacggtgccgaacggcatgaaagaacaggaaatgccagccacgatcaggcacagcaga
tgcttcctgcgctgagcgatgcagcgtccagcgtaggccatgagaccggccatggtcaggccgcccagaatgagcatcgt
tgcaatgatcacgaagatccagccgaacagctgcatgtccggtgccgtctgcccagtgctgtctttcatgggcagccgcg
cggtgacgatggccagccccatgaacaggtggatcagcggcatcagcgaaaacaatccggtgaaaccgcccagcacgtaa
tggaaaatcgacaacagcttgagatgctgcaggtcatcggcgctggccgacgccaacgccggcggtgggagtggtgacgc
gtccatgcagattcctcgctcagtcgatgcgcacgcgctcgtcgccgtgtgccggcaccacctgaccaatgcgccaatgc
gccagcgactgcgcatccagcgcctgttccagcgcagccgcttccgcgggcgcggcgatcagcacgaagccgatcccgca
attgaaggtgcgccacatttcggcatcggccaccgcaccttcgcgctgcaaccaggcgaataccggcggcagcgtccagg
cgctggcgtcgatgtccaggcccagcccgtcgggaatcacgcgaatgatgttttcggtaaggccaccaccggtgatatgc
gccatggcatggatcgcttggccgtgcgacttcagtagcgccagcaccggcttgacgtacagcgcggtcggcgccatcaa
cgcatcgatcaatttggtgccgtcgtccagcacatgctcggccggcgcaccggcacgctcatagatcttgcgtatcaacg
aatagccattggaatgcgggcccgacgaagcgatgccgatcagcacgtcgccgtcgcgcacctgcgcgccatccagcaac
tgcgacttctcgactgcgccgacggtgaagccggccaggtcgtattcgcccggcgggtacatgtcgggcatttcagcggt
ttcgccgccaatcagcgcgcagccggacagcgcgcagccgcgcgcgatgccgccgaccaccgccgcagcggtgtccacgt
ccagcttgccggtggcgaaatagtccagaaagaacaacggctcggcgccctgcaccagcacgtcgttgacgcacatgccg
accagatcgatgccgatggtgtcgtgccgcccgagctgctgggccagcttgagcttggtgcccacgccgtcggtgccgga
gaccagcaccggctccttgtacttgcccgacaggtcgaacaacgcgccgaagccgcccaggccacccatcacctccggcc
ggaagctgcgcttgaccagcggcttgatgcgttcgaccaaggcattgccggcgtcgatgtcgacacccgcgtcgcggtag
gtcatgggcaagggactggagggcgttgggctggtcacgggcggggagggctcggctgtaaaggcggcgattttagcagc
cacgttggcgctggcgtcccattcgggcaacaattcacccggatacgcttatgtcatggaaccgtcgatgcgccgcagtc
tcgctttctttctcgctctcgtggtcgccatgcccgttgctccggcctttgcgcaggcggatctgcgcaccgaaggcgac
gttgccaaggcgcaaagtgcctacgatgccgaagtgtcggtcaacagccagagcgactccgatcgccccggcgccctggc
gcgcgcgctgggcgcggtgctgggcaaggtctccggcgaccgcggcgtgatgagccgccccggcgtgccgcaggcgctgc
gcaatgcgaccaactacgtcgaacactatgactaccggcaggatcaggggacctcgcgcaccggcgcgccgaccttccgc
accaccctggtggcgcgctttcggcaatcggacgtggatgacttgatcgctgcgctgggcgtgccggtgtggccgttgcc
gcgtcccaagccggtgctgtggctggccatcgatgacggcagcggcccgcgtctggtcggggtggcccaggccaatgcgg
cgcgtagcgtgctggaccgcgccatcgagcgcggctaccggctcggtctgccgagcggcgcagctgccgagcaggcgctg
gccggcgcaatctggcgcaaggacaccgctgcggtggcgcgcgcctcggccaaatacagcccgccgatgcagttgatcgg
caagctctaccgcaacgctgccggctggacggccgactgggtgttcgtggacaacggcaatgtgttgtccagctggacca
gcagcgacggcgatgcgcgccgcgcgatggctgccggtgccgacggcgctgccgatgcactggtcaagcgctacgccaag
cgggtggattcgggtgtgcccggcgtctaccgcgtggtgatcaccggcatcagcagcgccgacgattacctgcgcgtgtc
ggccgcgttgcagggcgtgtcggtgctacgcagcatccgtccggtcagcgccaatggcgatcgcatggagttggatctgg
aacttctcacgggcatttccggcctcaaccgtatgctcggcgacgacagcccgctggtttcggtctcggtaccgaccgag
ggccctatcattctcgaaaacgagcacgccgagtaccgcctgaaatgacgttgactcccgaagccgaaattgccctgttc
ctgcgtcgcctcaaatgggcggcggtgattgtcggtgtgttgtgggtgatctcgctgctggcgccgatcctgaccccatt
cgtgctggcgctgttgctggcatggctgggcgatccgctggtggatcgcatcgaacgtgcagggcgctcgcgcaatgccg
cggtgatgctggtcttcgtgctggccacgctgctattcgtgctggcgttgatgattctggtgccgatgattgaacgtcag
atcatgaccttgatcgaggcgctgccgcagatgcgcaactgggcgatcggcacggccatcccgtggctggaagccaagac
cggcatgcaactgatggcctggctggatccggagcgcttgatcgattggatccgcagccactgggaacaggccggtggcg
tcgccaagaccctcttcggctacgtatcgcgctcgggctttgcgatggtgaactgggtgatcaacctggcgctgctgccg
atcctggcgttctatttcctgcgcgactgggaccgcctggtcgaacgtgtggcggccgtcgtcccgcgtgcctacatcgg
caccgtgagccggttggcgcgggaatccaacgatgtgctcggtggcttcatccgcggccagttcttagtgatgctggcgc
tgggtgcgatctacgccaccggtatgtccatcatcgggctcaatctgggtttgttgatcggcatcattgccggcctcatc
agcttcatcccatacctgggcgcaaccaccggcatcgtgctcgcgttgctggcggccatcgtgcaggcgcaggggctgga
tctaaagttgctgatcggcgtgggcgtggtgttcaccgtcggccagttgctggagagctatgtgctcaccccgcgcatcg
tgggcgacaagatcggtttgcacccggttgcggtgatctttgcggtgatggccggcggccagttgttcggtttcctcggc
atgttgctggcattgccggttgcggcggtggccaatgtgttgctgcgctatgcgcatgagcaatacaccggcagcgattt
ctatgcgggcgagcgcgccggcattgtgctgcagtccacgaccgagcgcagcgtgatcatcgaccccggcaaggatgcgg
atcggttgtgagcgttccgcagttgccgctggcgttgcgcgcgcctcccgatcagcgtttcgacagttacatcgccgcgc
ccgatggcctgcttgcgcaattgcaggcgctggctgcggggcaggtgagcgattggttgtatctgtccggcccggccggc
agcggcaagacgcatctggcgctatcgctgtgcgccgctgccgagcaggccgggcgcatgtcggcgtatctgccgctaca
ggcggctgccggccgcttgcgcgatgcactcgaagcgctggaaggccgcagcctggtcgccttggatggcgtggaaagca
ttgccgggcagcgcgacgacgaagtggcgttgttcgattttcacaatcgcgcgcgcgcggctggcatcaccctgctgtac
accgcgcgccagatgcccaatgggctggccttggtgttgccggacctgcgttcgcggctgtcgcaatgcatccggatcgg
cttgccggtgctcgacgatgccgcacgcgcggcagtgctgcgcgaccgcgcgcagcgtcgcggcctggccatggacgaag
cggcgatcgactggctgctgacgcatggcgagcgcgaactggccaggctggtcgctttgctggatcgcctggatcgcgaa
tcgctggccgctaaacggcgcatcacggtgccttttctgcggcgtgtgctcgaggatcgcagatcgtagcgctgctgatg
tgcggatgttctgcacgacccttgcccgctcaccgtcgcggggcacgctgcaactacgtccatgcaagctccgtggcgac
gtccatgccgcggaaggtcctgccgacggtaagcgggcaaggatccgtcgagattgtcggtgtgcgaagttgcgatcagc
tgccgtcgcgcagcaactgagcatccagctccgccagccgctgcggcgtgccgacatcggtccagcgtccagagtggtgg
atgccattgatcaagcgtgctgtcatctgcgcgcgcaggatcggcgccaacgcaaaccgcggtgccgtacagggctgctc
cggcaactggccaatgaccgattgccaatcgcgcagcagcgcaggtcgatacatgccgatacccgaataggtcagcgacg
cgggcagatctgcgcgcacgttgccatccgcatccagcgcaaagtccgcgcgcgttgcgtagctgggttgatccaccagc
accagctgtgccagcccgtcgggggcgtgcgacagacgggcaaaatcgaaatcggtccagatatcgccattgaccaacaa
aaatggcgcatcgcccaatagcggcagcgcatgcaacataccgccaccggtttccagcggcgtcgcaccttcgtaggaat
aggtcagacgaagaccgaacgcgctgccatcgcccaacacctgcggaaattgctccgccagccacgaggtgttgatcacc
acctcgtccacgcccagcgccgccaacttgcgcagatgccatacgatcaacggcgtgccgccgaccgacagtagcggctt
gggcgtatgctcggtcagcgggcgcatgcgctcgccgaatcctgcggcaaagatcaacgccttcatgtcgtcgcctgctg
cgcacgcgcagccagcgcaggcttgaccacctcgtccagcaaaccgatcaagggcgcaagctcggcgtagcgaggcagta
tttcatccagatacgccatgaaacgcggcacgttgtccagataccaatgcttgccgtcgcgatggctcaagcgcgagaaa
attccgaggtttttcagatggcgctgcacgcccatccagtctgcatcgcgcaggaactgcgccagcggcggcaccggcaa
tccggccgccgatgcacgcccgtgatagtgctgcagccagccgtccacccgagcgagtggccaactcaccgaggtgtcct
tgaacaggctgatcgggtcgtaggcgatcgggccaatgacgcaatcctgaaaatccagcactgccgggccatcgggcgcc
ggcatcagattgcgcggcatgaaatcgcggtgggtgaacacgcgtggctgggctagcgcgttgtccatcaaacggcgctg
caccaattgcaattgctcggcatgggcgcagtccagctgcacgcccaggtgacgatctaaaaaccattcttcgaacaaac
tagcatcgcgctgcagtagcgcttcgccgaacacgccgctatcggcaggtggcgggattttttgcaacaacagcagctgg
ccgatcgcgccgtccagcaagtcgtcggcgttggcatcagtgagtacctgtgccagcgttggcacgcccagatcctccag
tagcaaaaagccgttttccaggtccggggcaagcacctgcggcacgcgcacgccatgtgcgcccaacagcgcatgcatgc
gcagccacggcgcaacgttttccagctgtggcggcgcatccatcaagatgcgatccataccgcgtccctgcgtacgccaa
taactgcgaaaccccgcatcgaccgaggcgcgctgcagcgacgcttgtgggtcgttgagcgcctgttgtgcccaatgcag
gcgaagcgcgtcgcgcgcggtatctggatgaagtgacgtcatggatcgagtgggcgtcatgaagtggtgggtcaacagag
caggcgcgccgtgaagcgctcagcgcttgctgccgctgaacaaccgcaacagcgccaggatggcaatcgctccgagcaac
gcaccgaggaagccggccggctcgcccgcgcggtaccaccccatgtaacggccaaaccagctggccaccacggcaccggc
aatgcccagcacgatggtcagcagacagcccaagcgttgcgcacccggcgtaatgaaacgcgccagcagcccgaccacaa
agccgaccagcagaatgtagagccagctgttgctaccaaataagtgattcattgcagcaccggaggtggacgggatcggc
agactagcatttcggatgtcgctgcctagcgcagcgggagccggaatgaccacgccgatgtatttccttcagaaaggcgc
ggtcatcggctccggctgccgagcgctcccagttgcgggcaagtgatttgctgggtaaatctgtttcccatcaggtgagt
cgtcttttactaatgagtcagtaaattagggagcaaatgtcgacgtctgctgtccaaccatccatgaagaagagagacgg
acgcttggtatcgcgggcagcgctggaagaaatgcgcctgatggcgttgcaacggatgggcgaaggcgaatcgccggccg
aagtggcctcgtcgttcgggttgcatcgcggctgggcgtacaaagtgctggcgcgagcacaggagggcggcgctggcgca
ttgatgacgcgtaagggcagcggtcgcccgcggacgttgacgccggcgcaggagcgccaggtgttcggctgggtcaatgg
taagaaccctcgccagcatggcttcgacttcggtttgtggacgcggcaggtcgtgcgtgaactgatcgagaataaatgtg
ccgcacggttgagtctggccagcgtcgggacgttgctggcgcggctggggctgaggccacagaagccgctgcaacacgcc
tatcagcgcgat--------------------------------------------------------------------
--------------------------------------------------------------------------------
--------------------------------------------------------------------------------
-----------
=
> 7:3794691-3795909 - PXO35_assemblies/Xoo_PXO35_hybrid_illumina_PacBio(MaSuRCA).gb
tggtgatcgaccccacccgcaatgtggcggtgtggacgtggagcttgaagggcgaagccttcggcaacaccgcgccgaat
caggatccggatggcgatggtgcagcgctggtgttggatatgcgcttcccggggcagcggtttgatgcggcgagtgggtt
gaattacaactacttccgtgactatgaagcggctacgggcaggtatgggcagagtgatccgattggtctagaaggtggat
ttagttcctacgcctatgtcagctctagacctctaagcagcgtagatcataacggactgcaagctattcctcttcctatg
ccgcttcccatcggacctccaggattcggtgaaggagaaaatggcatggatgattttggtggcccgcgtctaccggagcc
gaccgcagcgggagtgtttggcggactttatcaaatttccaagacaacacctggtttttcgttgcttgatcagtcgctca
caatagccaacgcactatgccctgaaaacaatgacgagctctgcgaaaaagcaaagacagatgcacgaaacgcccatttt
aaactgatcacaaaaagaatccctcaattccaaacgggtgggactagaggtcgcgaccctggccacttacaggcaataat
tcaattgcaagcgcgtctgcgcgacgctctaagaagggtgcgaatgtactgcaagccattaccagccgagtatggcgaat
gggaacgcgttgcgaatttaaacgcaccaggcttttaaaaattatgaaacccaatgaaattcaacgctgggctcagactt
acattgaggcacagagccgcgagatcaccaataccgaagatccactttggtgggctatagatctatttttcgaactaatg
gaatcaaagccagaagcctgctgggaagtccttgtggaaataagccgacgcaatccaccggaaggcgtgatccgtattgc
gggcgctggaccgcttgaagatttaattgactctcatggcaatcgctttatcgatcaaatagaagttgaagctaagcgaa
atttggttttcaggaaaatgcttgacgcagtttgggaaagtagcgacaacacaacctggtcaagaattatggagatcaga
tcccagaagtgataattgacctaaatcccttagatctattcagcaacaactactagaccaatcaccacttcaagctagtt
ccactgtgttacaaataat
> 8:4486248-4487466 + PXO35_assemblies/Xoo_PXO35_illumina(MaSuRCA).gb
tggtgatcgaccccacccgcaatgtggcggtgtggacgtggagcttgaagggcgaagccttcggcaacaccgcgccgaat
caggatccggatggcgatggtgcagcgctggtgttggatatgcgcttcccggggcagcggtttgatgcggcgagtgggtt
gaattacaactacttccgtgactatgaagcggctacgggcaggtatgggcagagtgatccgattggtctagaaggtggat
ttagttcctacgcctatgtcagctctagacctctaagcagcgtagatcataacggactgcaagctattcctcttcctatg
ccgcttcccatcggacctccaggattcggtgaaggagaaaatggcatggatgattttggtggcccgcgtctaccggagcc
gaccgcagcgggagtgtttggcggactttatcaaatttccaagacaacacctggtttttcgttgcttgatcagtcgctca
caatagccaacgcactatgccctgaaaacaatgacgagctctgcgaaaaagcaaagacagatgcacgaaacgcccatttt
aaactgatcacaaaaagaatccctcaattccaaacgggtgggactagaggtcgcgaccctggccacttacaggcaataat
tcaattgcaagcgcgtctgcgcgacgctctaagaagggtgcgaatgtactgcaagccattaccagccgagtatggcgaat
gggaacgcgttgcgaatttaaacgcaccaggcttttaaaaattatgaaacccaatgaaattcaacgctgggctcagactt
acattgaggcacagagccgcgagatcaccaataccgaagatccactttggtgggctatagatctatttttcgaactaatg
gaatcaaagccagaagcctgctgggaagtccttgtggaaataagccgacgcaatccaccggaaggcgtgatccgtattgc
gggcgctggaccgcttgaagatttaattgactctcatggcaatcgctttatcgatcaaatagaagttgaagctaagcgaa
atttggttttcaggaaaatgcttgacgcagtttgggaaagtagcgacaacacaacctggtcaagaattatggagatcaga
tcccagaagtgataattgacctaaatcccttagatctattcagcaacaactactagaccaatcaccacttcaagctagtt
ccactgtgttacaaataat
=
> 1:3737052-4056347 + PXO35_assemblies/Xoo_PXO35_nanopore(Flye)_correctedTALEs.gb
aacaggctcaggccgaccgtgtcggtttcctgggcctgtgccgatgacggcgcggacgaattgccagcgccgcatcctgc
cagcatcagcaacacgccgcagatggacaacgcacgtttcaatgctggcatcacggtctcttttccacgtttggttgcat
cgcttcgcttcatcagtcatgtccctccctatgcacgcagcggcgcacatcaggggcgatctgcaggtcgtcctcgcttg
cgtagccgccatggccgctccacaggcgcgagctgttcgccaggcccaccgacgccaccgtatcgaagatgcccagcagg
tccagctgcaccgggatgccgcacagcgtcagctcgcccccgccgccgtcgcaggcatccttgagccagctgcagaacac
ccgggcctcggccgcgccgcgcgagaagccgaacaccgagacacggatgctgcgcagcttcggcttgggctgcgcgcgct
gccatgtctgcacgcgttgccgcagctgcgcgcggcgctcggccagcacggcgcggcggccgcggtgattcggcggattc
aaggccgtggcggtcaggctctggagcgaggccatcatgctgatctgccgcagcatctcggtttcgtcgccggcgatctt
gcgcagttccatcgacggaatcgtcatgtcctgggccatgcgccgcacggtggcggggtcgctttggcctaaggccttac
cgagatcgattttctcaaagtacgcatgaaggttatcgagaaacttgagcaacgcccagcagatccgcgcctcgccgccc
cagcctgcggccaggccggctttttcctggatccccaatccctgatcgcccacttcgtccttgaacggggtgcccacgcc
tgcggcgtagcgccctacaaattctggctttcttcggtcggcctcgaaaatgtcgtagagccgggcgacattgctatgcg
ccttcttcggctggtctctgtgaaaattgttgttggttccgtcgaagaagaacccccagcgcaagtcgatgcagcaactg
tcctgaggacggcccagccccgcgctcatcatttcagcctgttgcgcgcgactgagctgcaacggattttcaggacacag
tggagcgaaggaaacttgcatcagtaatgaccctccctgggcggcttcccgctgtcgtaccattcatcgcagcccggctg
cttcaagcagaattcgccaggattctccaaaccatccggtgcgtccttgtgccctggcatgtaatccgacgcatagacct
tgaccttgcggcctggcaggaacgccaccagcaagtagccggagtagatcttcccgtaacggggcacctcgacttccgcc
gtcgtcagcgcatccttgtcctgatcgtaaagaaagtcgtcccgccactgcaccttgaccttgatgcctggatgccattt
gtctggtagaccgatgctgcctgctgtcttcagcccagccgcataaggcgtcaccgcaccaccccaagtgccgttcacat
aaaagatgccgatcggcacatcggtatagttcagcccgaacaggctcaggccgaccgtgtcggtttcctgggcctgtgcc
gatgacggcgcggacgaattgccagcgccgcaccctgccagcatcagcatcaggccgcagatggacaacgcacgtttcaa
tgctggcatcacggtctcttttccacgtttggttgcatcgcttcgcttcatcagtcatgtccctccctatgcacgcagcg
gcgcacatcaggggcgatctgcaggtcgtcctcgcttgcgtagccgccatggccgctccacaggcgcgagctgttcgcca
ggcccaccgacgccaccgtatcgaagatgcccagcaggtccagctgcaccgggatgccgcacagcgtcagctcgcccccg
ccgccgtcgcaggcatccttgagccagctgcagaacacccgggcctcggccgcgccgcgcgagaagccgaacaccgagac
acggatgctgcgcagcttcggcttgggctgcgcgcgctgccatgtctgcacgcgttgccgcagctgcgcgcggcgttcgg
ccagcacggcgcggcggccgcggtgattcggcggattcaaggccgtggcggtcaggctctggagcgaggccatcatgctg
atctgccgcagcatctcggtttcgtcgccggcgatcttgcgcagttccatcgacggaatcgtgatgtcctgggccatgcg
ccgcacggtggcggggtcgctttggcctagcgcttcaccaaggtcgatccgttcgaagtaataattgagattgtccagga
acttgagcaacgcccagcagatccgcgcctcgccgccccagcctgcggccaggccggctttttcctggatccccaatccc
tgatcgcccacttcgtccttgaacggggtgcccacgcctgcggcgtagcgccttacaaattctggctttcttcggtcggc
ctcgaaaatgtcgtaaagccgggcgacattgctatgcgccttcttcggctggtctctgtgaaaattgttgttggttccgt
cgaagaagaacccccagcgcaagtcgatgcagcaactgtcctgaggacagcccagccccgcgctcatcatttcagcctgt
tgcgcgcgactgagctgcaacggattttcaggacacagtggagcgaaggaaacttgcatcagtaatgaccctccctgggc
ggcttcccgctgtcgtaccattcatcgcagcccggctgcttcaagcagaattcgccaggattctccaaaccatccggcgc
gtccttgtgcccaggtccgacaccagacgcatagaccttgaccttgcggcctggcaggaacgccaccagcaagtagccgg
agtagatctttccgtaacggggcacctcgacttccgccgtcgtcagcgcatccttgtcctgatcgtaaagaaagtcgtcc
tgccactgcaccttgaccttgatgcctggatgccacttggcgggcagaccgatgctgcctgctgtgcttaatccagcggc
gtaaggagtgctattaccgccccacacaccattgacataaaagatgccgatcggcacatcggtatagttcagcccgaaca
ggctcaggccgaccgtgtcggtttcctgggcctgtgccgatgacggcgcggacgaattgccagcgccgcatcctgccagc
atcagcaacacgccgcagatggacaacgcacgtttcaatgctggcatcacggtctcttttccacgtttggttgcatcgct
tcgcttcatcagtcatgtccctccctatgcacgcagcggcgcacatcaggggcgatctgcaggtcgtcctcgcttgcgta
gccgccatggccgctccacaggcgcgagctgttcgccaggcccaccgacgccaccgtatcgaagatgcccagcaggtcca
gctgcaccgggatgccgcacagcgtcagctcgcccccgccgccgtcgcaggcatccttgagccagctgcagaacacccgg
gcctcggccgcgccgcgcgagaagccgaacaccgagacacggatgctgcgcagcttcggcttaggctgcgcgcgctgcca
tgtctgcacgcgttgccgcagctgcgcgcggcgctcggccagcacggcgcggcggccgcggtgattcggtggattcaagg
ccgtggcgttcaggctctgcagcgaggccatcatgctgatctgccgcagcatctcggtttcgtcgccggcgatcttgcgc
agttccatcgacggaatcgtgatgtcctgggccatgcggcgcacggtggcggggtccttctggcctagcgcttcaccaag
gtcgatccgttcgaagtaataattgagattgtccaggaacttgagcaacgcccagcagatccgcgcctcgccgccccagc
ctgcggccaggccggctttttcctggatccccaatccctgatcgcccacttcgtccttgaacggggtgcccacgcctgcg
gcgtagcgccctacaaattctggcttttcaaagtcagcttcgaaaatgtcgtaaagccgggcgacattgctatgcgcctt
cttcggctggtctctctgaaaattgttgttggttccgtcgaagaagaacccccagcgcaagtcgatgcagcaactgtcct
gaggacggtccagcaccgcgctcatcatttcagcctgttgcgcgcgactgagctgcaacggattttcaggacacagtgga
gcgaaggaaacttgcatcagtagtgaccctccctgggcggcttgtcgcttcgataccactgcgggcaacccggctgcctt
tgacagaattcgccaggattctccaaaccatccggcgcgtccttgtgtccaggtccgacaccagacgcatagaccttgac
cttgcggcctggcaggaacgccaccagcaagtagccggagtagatcttcccgtaacggggcacctcgacttccgccgtcg
tcagcgcatccttgtcctgatcgtaaagaaagtcgtcctgccactgcaccttgaccttgatgcctggatgccacttggcg
ggcagaccgatgctgcctgctgtcttcagcccagccgcataaggcgtcaccgcaccaccccaagtgccgttcacataaaa
gatgccgatcggcacatcggtatagttcagcccgaacaggctcaggccgaccgtgtcggtttcctgggcctgtgccgatg
acggcgcggacgaattgccagcgccgcatcctgccagcatcagcatcaggccgcagatggcaagcaggcgtctcggcacc
gagccgcgcgttacgtcagtgacaacgccacggtgcgcgatcgcgtcacgcatcctgcgtcgcctcggcagcgctgagca
gcccttcggcttccagggccaccagcacctggcggtatgcgtttgcagatatctgcggcgtctccgccaggccgcccagc
acggcgtggacgcagcggtggatggccgacggcgatccgcacaggtggccgaacacgtcctggcgctcgcgcaagtaagc
gatcagggtgtccggcagcgccaccgtctgcagggcctgttgctgatccggcgacagcacgaagggcagcgcggcggccg
catgggcgctctgcttcggcagcgactgcaaggcgccggcgcggtccacgtaccgccacccgtcgatggacgccaggaac
gctgcgcgctgcgccggggcgagtacctcgaacaactgcggcaggcagcgggtgtcggcatagcggacgacgaaggtctc
gccggccacggacgcttccagccgctgctggagatgcagccgcagcggctgcaacggcaagcgcgtctgcagtagtgtca
gcatcggtcgcccggcgcagagccggaacagcgcgtccagccacggccctggcgatgcgccttgctccggcaccgtgcat
agccagggcgatgcctgctccacgccatcgccggcatacttgccaccgtatagcggcacgcccggcgtgctggcggcgaa
tcggcaccactcgtccgccggcacgaatgcccggtccaacagcaaggcgatgcggacatcggacgcagacccctctgcaa
gcagcgcgtgcgtagccgccttggtttcatcgctggcgacatcgatccagacgcggtgcatgccgatcacccattcaccg
gggacaacgcgtgccccttgcccatggcctgcaacaggcacgggatgcagaccgactttgcgaacgcgggcaacggatac
gcctgctgcaccggccccacaaacgacttcttgctcgcatgcacggtgatggtgccggagcaggcgacggtgatgttgcc
gccttcgatggtcacgctggccccgccggccaccgccaggtggagggtcttgcccgccgccagggccacgtcggcgttgg
cgctgatcagcttcaggccttctttcgactgtacgcgcacgtcgtccgactgcgcctgcacgtccagcgcgccttcgccg
ctgacgaggctcaggctgttggcttgcgtttgcccgccgtccaccgccgcggccagcacgccgattgcctggccgctgtg
cagccgggcgtcgccggcgatggccgcttcgctgcccgcgccgctggccagcgtcagcgtctcgcccacgctccagctca
ggccctggccggccaccacgccgatccccgctggtgcggccaggcccagcagcgcatcgccggtgtgcggcacccggtca
tcgcccgggctggcgcggcgctcggccgccgcgcccttggcgtcggcgtaggccgtgcccggcaccgtggtcttcacgct
ggtcagcagcgccggcagcggtgcctgctcggcgatcagctgggagtggttcgcctggcccacgccttcgtgcgcggcca
gcttcaccgtctggtgcgtgcccgccgcctgcgagaacgtcttgcccagcgtctgcagctggctcagcaatgcgctgggc
tgggtcgcctcgccggccgggccgccgctgcggccgtagctgctcagccatagccccgagctggcccgcaccgcgcccca
cgcgtcggtgcgcagttcgaagcctt-cccgcggaagctgccgcggtagttgtccgcctggtggatcaggtgccccaggt
tcagttgcgtggctgcctgggtggtcgcaagttgcaagcgcaattgctggtcgctgtcgtcgaacaccagccggctgtgg
ccagcgccgccccattccttggattgcacgccccacagcgcggtggcgttgcggtggttgtccgcgccgccgccggcgcc
gtgccaggccggggcatggccgccggccaggttgccctgcgcgctgggtctgccgtcgccggcctgggcgtacaggccgg
tgtcggcctcggcgctggtgccgccgggggtggcgggaacgccggcttcgcccttgccgttgtacagcgcccccagcacc
accggacggtcgatgtccccctccaggaagcccaccagcacttcctggccgatgcgcggcaggaactggctgcccacgcc
cgggccggcgtagcgctgcgccacccgcagccacgtgctgtcctgcgccgccggggccgacgcggcgtgctggaagtgga
acctgacccggatccggcccagcgcgtcggcatggacctcctggctgccgccggtgctgccatcggcaccgaccacgatg
gcgctctgggagcccggcgcggtcggccgcgggtgcagccgcgccccggtgccgtcggccagcaccggccgccacggctg
ctgccggtccaccgcctcgaaggcgttgccgtagcccaccgcctcggcctgcgcccaggtgctgcgtgcggccaccgcgc
tggcgtccggccacgccggcgcggcccccaactgcgactgcaccgccgcgcgcacgtccaccggcaagttgttgataccc
gcatgccacacccgcgtcagcaacagctgcgccggcggtgcctggccctgctgcggtgcctgggtcagcgtgaaccaggt
gccggcgcgcagcgtgcgcaccgtgctgcggccctgccacggcgaccactgcgcctcgtgcgcttgcgccatcaactccg
cagagcggtctgctgcctgcgcgctggcgaaggcgtccatccccaccggctcgtacacctcgcgcagcgactgcctgccg
ccgccgtgcagcggcaactgcgcgctgcgcgcctggcgcgtcttgaagtcctcgctgagcaccgtcagccggccgctgcc
cagccgccgggtggcgccgatcgccagcacgctgtcggccgcctcggtggcgtcgctgcggtggtagcgcagcccgccgc
cctgcgccgaactggggtcctgcggttgcgcgacgctgtcggcgaacaccaccagctggtgcccgccgggcgacgcgtcc
gcctcctgcagccgccagcccaggccttcctcggccagcagccgctgcacgaaatccaggtcgctctcgcggtactgcac
gcagtagctgcgcggccgcgcctgccccaggaacgcgctcgtctcctcgctccactgccagctcgccatcggcgcgtagt
cggcgaataccgcttccacgatctgcaccagcgtgcgttcctggaatacccggctgtgccggccctgcgacaaccaccac
gtccacggcaccaagcctacccggtagcgcgccagcccgccgtcgctgcccagtgcgtacgcgtcgtggatcagccccgt
gcgcgggctttcatcgccatcggccagccggctgtacagcgtcgcgcgccgccccagccacgcctccagcggcaagcccg
cctgcgtgctcagcacgtccacccaccactcaaaaccgccgctcagccgttccgacccgctccagcgctccaccacctgg
acatccccgccaggcagctgcaagcggtataggcgaccgctgtcggacagcaaggccccctgaaacatcaatgcattcag
tgcttccatcacactacctctgtcctcgggccatcgcgccccgggcaacatcgtttcctggccctggacggcgaatttaa
cagacgaatactgcggcgggcatgacggtcccccgtctgcggcacaccctcagttcggtgctgcttgggcaatcctggcg
gctcggccgacgtaccggcattgctgcgcctgttctttcgcgcagacgccttttgcgcgcagagacggcgtcgcgttgca
caaaccgacggtcagcagcgacagcgcggcggcgactgaacacccggcctctccatggtggatcgccgtcacgccgatgc
cgtcgacgcgatcgcgcacgctcttcatgtaccgataccgccgcgaatacgccgaacagcagcagcgccacccacaacgc
gccgacgaaggccacggacgaatagttggcaatacgcgttcgcatgatcactctccttggaaaaatgaagaagtccgctt
ccttgacacacttgcgccgtctgcattgtcagcatttgcaattcgaaaacgccccgtggcatccgtcgggtcgcgctgtg
ggaatt-cccccggtatacggcagcgcaaagtcgccggacggcacgaacaatagaccaggatggcagcgtggtccacgcg
tgcttgccggcccggggatcttcgatgacagggtcagcgctggcaccggcgcgtcgctcctcgcgcaaaggcaatataga
ccaagggtttgcgcccacgccgccggcaagcggactcgccccc--tcccccctagggacgacgacgtggcggcgccaacc
gcatgtgtcacgccggaaccgacggcaggccgctgcacagcgcgcgccgcaggtagcgcgacagctccatcgccgccagg
tttttcagggaaatctgacccgccgccccaatcaaggcacgctagaatctccaacgccccttaccgacgagaactgccat
gctggatctggatgccctgctggcgccgatttccgaccatcagccggccggcgaagacctgtctttctccatcgagttcg
atcgcatccaggaagccagacgctcggacgatccgaccctggaccagggcgagtggcagaccgatatcaagtatgcggac
tggtccagcgtcgcccgccagtgcggcgatctgctgcagacgcgtaccaaggacctacgcctggccggctggatgaccga
ggcgaccacccagatcgacggcttcgccgggctggcgctgggttaccggctgatcgccgggctatgcgaccggtactggg
acgaggtgcacccactggtcgtcgatggcgaccacgaagagcgcatcggcaacctgagctggctgctgaccaattcgctg
cattggttgcgcgcggtgccgatcgcctcgggaccgcagggccgtttcggtctcaacgctttcgaggccgcgcatacccg
cagcgccaatgccggatccggcgacgacgaaggccagcccagcctggacctgctcgaggccgtacggcgcgatacgcctc
acgatttctaccggcagttggtcgatgcgctactcaattgcgccgaagcgctgcagtcgctacaggcggcggtggacgat
cgcctaggcatcgacggacccagcttcagcgcggtgcgcgagcaggtggaacacctgcagcgcaccgtggcgcggttcgc
ccgcgatgctgggctactgctggatggcgaggccgaagccggcccgcacgacatgccgggcatcgggttcggcccggccg
cgaacaaggacgcgccgtcggcgccgccgccggcgccacgcgagccgggcggcgcaccgaccacccgcaaggaagcgttg
gcgcaactgcgtcaggtcgccgaattcttccggcgtaccgaaccgcacagccccgtcgcctacttggccgaaaaagccgc
gcgctggggcgagatgccgctgcacgtgtggttgaagcgggttatcaaagacggcagcgtcctcaaccagatggaagaga
tgctggacgtcaaccagaacctggagcagtaggttacgaacccgccccgtccccgcgcgtcgcgcgggacggcctcacag
gcgcctactggatcttgaactggatacgccggttgcgcgcacgcccgtccgggctggcgttatcggccaccggttggtcg
gggcccttgccctgcacgttcatgcgcgcaccgtcgatgcccttctgcactatgtagtccttcaccgcctgcgcgcgcgc
ctggctcagcgcgaggttgctctcgcgttggccgacattgtcggtgtggccgatgatcaggaagcgcgcgtccttcatct
gcgacatcttttccaccatctcgtcgaggatgcgcatgcccagcggcgtcagccgcgagctgccactctggaactcgatg
atgcggttgcccagcgtctggtccagcacgccctgttccgagccgccgagcttgaggctgttggtcaccgtgtaggaggt
gttgctggccaggctaaggtcactggcgacctgttgccgctgcgcttcgttgactacctgcccgctgatccgcaccgcct
ggccgttgacctcgagcttgcctgcagccacgcgcttgagtcctggcgacaccatcttggcgacgtactcgccccagttc
ggcggcgagggaatcgactcgacctgcacccgatcgacgatgcgggcactgccgtaggtgtcacgcaggttattcaggat
gcgggccttggtggcctgatccggcaccacgccctccacgatcaccgggcgttcgccgacaccgcccgtggcaggcgtgg
cggcaggcgcggcgacctgggcggaggcggcgaacgcggttatcaggccactcagggcgagggttttggcactcaggtgt
cgcatattcatgtccccaggaaagtctcgccgaacaacttgcgggccgtcttcaacgccaggtcgtcccgatccagatag
ctggctagcttgttgaggttgtaatcgctgtgcatgtagtcctcgacccaatcggcgtcctggacgcggatcaggaaatc
accggcctcgcgtgggtccagcgctgcgcgcagcgcctggtggtcggcaccgttgaagccgatcagcatgcgcggtgcag
catcgttgcggatcagcaccgccagttcgaaatcgccgcgcgcaacgaagcaggcgacgatgtccagccagaacgcggcc
agcagcggccggtacagcgcgtcctgcaccagcggaagctccagcgccttgtccaccgacacgttgccgccggcgaggat
cggctgcagcagcaggcccagtgccggcagcagtttcttcaacgacacgtcgggatggccggccgtgcgcagcaaagcct
cgatcgagccgaccgtctggatatcgaggaagtcgttgaaggtggcgttgtacgccgacgcgtcggtgctcagcgtgtag
cgggtgtcggcgagcgcggtgagcgccgggccggcatcgtccgcgaccatcgcctgcttggccatccgcgacagcccgga
ccagaccttggacatcgcaagcggactgcgggcgatgaacgacagcggctcgctggcctccagacggaccgccgacagca
acgggaagcggcgctgcgacgcatcgcgactgggctggaaatgcccgcacagcaccatcttgctgcgcgagcccaggaac
gcgtagtggatgtcgggcgcttcgtcgtagagccgcttccagtccgggttctggctcagcagatccacgctcagacccgc
ccagcggtcgagccagccgagcagttgatggttgtcggccgcgcgcacgaaatcgccgcgggaaggtaccttgccgaagt
aggagacgcctacactgacttcgcgactcattggccaccttcttgtgcggacgcacccgccggaaccgaaccgggcggcg
cagcggccgctggcgcatcggcaccgacggttgtcgggctaccggccaccgtcgccggaagttgcaggccacgctgccag
t---cccccccggtagccttgccggcactctgcacgatgcgcatctgcacgctgatggacacgccttggtcgctccaggt
gaagcgacgggtggcatcgtccacgggttcctgggcggctgccttgatcaagcggccaaggccattgtcgccaggcgcat
tgaacatctcgacgctgcgcccgtcgctggtgaccgcggtgatcttggcaccgggcaccgcaccggcgttcggccactgc
atggtcatccactgcggcggggtgttgcggtagcgcagcgtctggccagagatgtcgatggtgtattcgatcgcgcctac
cgccggcgtcggcaggagctcgaagatgctgacgtccttggccaccgcgccggactggccgctgacccagttgccgtagt
tggccaccagttcgctggacaaggtgatgccgatgcccgcccaacgccgcgattcgagcaggttgccgcgctggatcacc
aaggtgccgagtgcgtccttgttgaacgcggcgatcgcgccgctggcgccgaagatcgcagccacgtcgccgggggcggc
atccacgtccgtgttgaggttgaacggatagcgctggccgatgccgttacggaacggttcgtagacctgcgccgcccaca
cccggttgatctcgttctcagtcggcggcaccagcgcggcgaaggtctgggtcaacggacgcagcaacagcggacgcatc
gcgtcgcgctgggtttcatccagcccggtcagcatctgctcgtccaccagggtcagcgcggcgctgagttcggagccttc
gttgctgaaggtgtcctgcatcagcttgcgcgcgccgacgccgatctggccctggttcttgatcgcgttcatgcgcgtgc
gcaacttggccaacttgtcgaagtaggcatcaatgaccgccggctggtccgtgcgcttggtcatcagccgcgccaggccc
tcgaaggtcttgccgatcgggccgaccggctgctgctcagctttgccggcttcggccggatcgcggcgcaggatcacccg
ctggaaccaggcgacgaccccgccggacgccttcttcgataaggcgtcggccatcgggttgtcccagatggtctgctcgt
cgatcttttccagcagcttgcgcaacggcgagttggccggatcgccgatgcgattcatccgcgacagcgcctggtcgaag
ccatggaacggcgccacgctgatcccctggatgaacttgcgccactccttggcgtattcctgcttgtacgccgtcaccag
ttcgcgcgcgacgtgctcagggctgccggccagcgacaggtcgctctgctcgctcgtgtccaggacccagtcggtggtgc
tgagctgcgtattggccgcttccttgatcgcgtccttgacgtattcttcccacgcctcgcgcgagaacgccccggaaatg
gcatagctgccggtgatcgcgccgctgttggcttcctcgccgatcagcgcgttgaccgtcaccgtggggaagcgcgccgc
cgcgcgcgccttgatctgcgcgaacacgcgttgcatcgccggctggcccttcatcacccgggtcagcgcctcgcggctgt
cgttgaccagggtgaccttggtctgcacctgcggccactgcggatcttcggcctgggcgacgtagaacgtcatcagcttc
tcggccgcgcgggtcatctcctcgcgggtcatctggccgcgattggcgtccagccagccgcgccagaacagggtcagctg
ctgcgtcaggtgcgcgctctccacgtgcttgcggttgcccagcatcaggtaggtcttcagcgcgttgtaggcgtcgttgg
tatcggtcggcgacgcgtcctgatacagcacgctgtcttgctgcgcggcctgctgcgggccggccgccttgccgagcctg
tcgcgctcgctgaccacttgccccaggaacgactccagattggcggtggtcggctcaagcatcacctggcgcatgccgtt
gtagtactcggccagcagcttcttgcggatgttgccgccctggtacaggcccagcccggaggtgatgccgcccttttgct
tgtagcggtccagctgctcgagccgatcctgcaacagcagcagcgcgtcgatgcgcgattgcaagtcgacccggttggcc
tgcacgcgcacggcctgatccagatccttggtggcgttgttcaccagttgcacgttggtggtgtacgaccaggtccacag
acccagcgccaacgccagcacggcgacgccaccgaggaagacgccgtagcgcaggcggttctggtgcgggctggagtact
gccggacgagctgtttgtcggtgaagatgaccttgcggaacaggtctttcaggaagtaagcggtctgtcccgacggcacc
gcttcgccggattgcgcacgcgcctgcagcgcgaactggcggctcacccgctcggaggcgtggtgcacggaatggccttc
ctgcaacgcgctgctgaagtagaaaccgcggaacaccggcttgaactgataggggttttcttcgaacagcgtggcgatga
aggtgcgcagcgccggtttgatgccgacgaactccagcggcagtgtcagcaggcccggcgacacctgacgcccacgctgc
atcgccatgtgcgccaggctcatttccttgaggccttcggccagttcgtcgaaatgagtgtcgaaggcggccagcgcatc
ggtattggcggtcggatcgtagggaagggtcgcaccccacacgttctcgcgctcggacggatccagattgtggaagaatt
cggagaagccggcgatcaggtcggccttggtaaacaccacgtacaccggcgcgaacacttccaggcgctgggtgatttcc
tgcacgcgctggcgcaggttcttggccagctcgatcgcgaactcgggcttgctaccggacagttcagcgatgctggcggc
gatgatgatgccgttgatcggcgcgcgcggccggtgctttttcagcagcgcgagaaaggtgagccattccaggcggtctt
cgacactgaccgaataccgaccggcggtatcaagcacgataccggtcatggtgaagtaccaatcgcaattgcgcgtgcca
ccgatgccctggatcacgttgccgcgattgtcctcgaacgggaactgcaacccggaattgaggatcgcggtgctcttgcc
agccgcaggattgccaatgatcacgtaccacggcagttcgtacagcgccgccttgcccttgagcacgcccaggcgcgagg
acttgatcgccttgaccgcctctaacatgcgcgagcgcagcgcttcggtgtcggcgcggttggccggctgcgcggcggcg
accgcgcgatcggcttcgccttgcaccatcgcatccaggctgcgcgcagcgcggcgcgcgatgatccggcgcacgatcca
caccagcagccatatcgtcagacagaccaccagcaccgccgccgcccacaggccaatttcgcgcaagccctcggtgccga
agtaggcgactgcggcggcggcgagcaagccgagaatcatccagagacggtaatcgcgaaggtaatacctgagattgctg
aacatcgggtgctgttccggttaggcggcggacgcaggcaaggcgccgacgtcggtatctggct-gggggaaacacgggg
actgatgagtgtagcgatgcgcagacctgcctgatccacactcagcatcagtgccgcatgttgctcggcggcgacatggg
catgggcaagcgcgagcatcgccagcggttgcaccgc-gccagatcgccggtggcggtggccagcggcaggcactgcaag
gcggtatccagatcggggcagaccagcgcggcagcggcggcgacctcggccgccaggacggcgcggtggtcggcgtcgct
gagcaccaagtccacgtgggtgggcgcgagcgcggcgcgctgcagggtctgcgccgccagttcgccgctcagccgcgcac
tggccttgacgctgccgtccagcggcacccgggcgcgctgcagcggatgcagcaccacgtcgccggaagcgcccggtccg
ctggccagcaagaccccactggcgccctcgccaggtacgcgtccatcaggcgaacggcgcgtcatcagccgcccgctttc
gagcatgtgctcgagctgtgtctggtcgatcgccgaatggcaggccatgaccagctgccagccatccaccggcgactgcg
cgccgcgcgccaggtgttgcagccgcgaccatgcatcgtcggcacccgccatcgggatcacctccacggcgaaacgtcgc
ggatccaggccatgttcgctggcggacgccagcacccagtcgcccactgccttgtgcagcgaagcgggccagtccgcggg
caaccacagctcgatgcgcagcacgttctgcacctgcgcctcgacccggtgacgcagcccggccaccacgcggtcctggg
gctcggacagcggcggcagcgcctgcgcagcctccagcaacagcgcctcggcgaccggttcgagcagagcgatggcacgc
ttgtgatgctccaacgggccttcgttggcgtcggcgcccgctgcgaccgaggcgagcatcgccgcggtcgcagcgggcgc
atccagttccggcacctgcacgacgaagaccggcagcccgtcccggtcgcggaactgcttgtgcaacccaggccacggca
gattgccgcgcagcgcgaggatggcttgcggttgctggcccaaggccaggttcagcgcaccggcaagcactgccggcgcg
gcgccggcagtcggcgccagcgcctcaggcgccgaagacgaactcaccgcggccgccttggaatcgttgggttcggtggc
cttggccgcagcgctgtcgccggcgcgcgccagcgcgcgccaccccatatcgcgcagcagccagctgccgcccagcaggc
cggctggcaggatgcccagatacatcagcatctgcatgccgttgggcgcggtgccgctgctgcgccaatagaagatcgaa
ccgccccacgccacaccgaaaaacgcggcggccgacaacaggttccgaaaaattccggacattagcatcctcgttccatg
agtggattaggcatcgacgggagccgaattacctcgcgtcgtcatccgatgccagtcgttccctgagtggagataagtat
acccccgcaggcggtcttgtcgccgtgccgagccaccggcttgccgtcgatcatcaccgtggcgtccccgctggcgatct
cggtctgaccgtgcacgttgcacaccaccttgtcgccgatacgcgccaccggcttgccgtccacatcggtttcggccgaa
cctgtgaccacgcgcccgccatgatcgagctgatcgcctacaacaataaaaggtcgtgacataagtattgcctccatggt
ctttgtgccggggccggtccgtcgccgccat-ccccccgtgggacgcgatcgccgccacgcaggagaagatagcaggagt
tcagccacggctcacccttgggccaattcagcgcgcttggcggcgcgggcgctgcggcaggcgtccagcttctccagatg
cacgtagtccttgatactgcgccagctgccgccccactccagcccggcctgctgcgcaagctcgccgtagaggaagtagg
cgcgtctggtccacggatcgcccatgtcccactgcagcttgccgtcgcgcagcggcgcgctgtccaccgccaggccatac
tggtggcagctctgccaagagccggcgcgggtggcacggccgccgcccatcaactcggcctggcgctccgggctgcgata
gccctccactagcaccatttcgtagccgtactggcgacgcatgacctcgtagatcgcgagcacgcgctgttgcaggtcgg
cgtcgatgctttcccagcgccggtccgcggtgacgatctccgggcgggtgcggcggatctcctcggtggtgaatacctcc
ggcggcggcgccagcggcggcaccaagcgttcgccgcgcagcagttgcgccaccatgctgctggattcattcatgtcgtc
ggcacggaaatcctccagcaccacgttctgccggaccagcaggatcacgctcggcggcaacagcaagagcagcgtcgcgc
acaggatgacccagcgatggcgccgaaagaaatccgtcaccccgccgatcccgccgcgca-cccctcgccgactccgcca
gcgctgcggcccacgcgctggccgacccgcccggcgccttgccgaaggccgcgcaggcgctcgcctaaccaggcctgcac
ccgctccagcgcctccggaaacaacagcagccagcaggcgatagacaccaccagcaggaagatcaccacgcccgcaacga
cgactgccactacatcctcctgattatgctgatgattcctgtgcggttgacgggccggcgccaagcactagaatgaagat
agacaaatccccggcgctcgccgaacaagggctggattgcacttgaataatggccgattaaatcgaccgagtcttctttc
gggccggggacagacccagccactcggctccgggcgcattttggccgatatggaaggccgcgcaaccagcgcgccatcca
gcgtccgtgtcaacaaggcgccgcggacccaccgcacccgcttggtgctgatcgccgtcctcggagtggcgctgctgggc
gcggcgttcacggcgctgcgctggaatgccggacgtgccgaggccgacgccgagttcgacgcctacaccaccgtaccggc
aaccgacaccgtctctccggccaatcccgcaacggccgccggcaccggcaccaccgccacaacaccggcgccgggcggcg
caatgatcgtagacgacaacgccgtcagcgatccgacccacgccgtcgacggattgccccgcgccgcatccgccagcacc
accagcgccgcgactgcgccagccaagccggctgcggccgcctcgcagcgcaaaccacgcgctgcgccggccagcggcaa
gcacgtacaggacgacagcagcgacctgctggccacactgatgggcatcatcaagcgcgacgaaaagccgacggcaaaac
aagactcgattgattcgctgatcgcgaagatccaggccaatgacagtaagaacgcgaccgagaccgacgcggcattcgac
gcaatcggctcgcgctcggcgtcgaccagctccaacgtgcagagccaactgcgtcaatgtcccgacgccaacacgatggc
tggcctggagtgccgcaaaaatatctgcgcagcgctcaccggcaaagatccggcctgcccggcgcactgacgcggcgcat
cgcaagcgattcctcgccattgcggccatgggcgccacgtcgctgcactatctggcgccgccacgcgaagtagtatgggt
cgggttgcgcttgaacacgcgccggcccagcgcgtcgcgctcgatggcgatgggcgcgtcgtcgttgatcgtcacctcga
ccacctggtcgcgcaggtcttagcggtactccaccgtgtgcccgacgtccgcccgagtttgagtagcacctcagtttgga
gtccaattccctatcccgaggagattggacgtgaagaagcgtttttccgaagagcagatcatcggcttcctgcgcgaagc
cgaggccggcatgccgatcaaggatctctgccatcggcatggcttcagtgaggcctcgtactccctgtggcgcagcaagt
tcggcggcatgcgcgtacacgatgtcagcggcgcgatcgtgcatgacaggcggcacttcgagcggttgctggatgcgggt
aataccgcccgcacgattcgtgtcgatggcgcttatgccgatcgagaccctaaagctcgcttgaaggaagagggatatcg
cgtggatatccagcacaacggtacacgcggcaacccattgagccgggcgcagcagcgtcgcaatcagcgcatcgccaaag
atcgggtgtttgtcgagcacgcgttcgcgcgactgatgcaccaaggtggcaagtgcctacgcacgctcggcttggcacgt
gcgaagggggtgatcgggttgaaggttgccggccatcacctgctgcgtctggcgcgattgcagcaggccgggatgcggcc
gggatgaatgccgcaaaccggaagagcgcatcgcgcgttgcatcggcaagctgagagcatggccgaacatggcagattgc
tgatatttcgaaagctatagtcagcgccatgcatgcgctgcatcggctccgacctggttcttcgaggtgccctaaatggt
caatgcagcaatcctgccgctgcaccagtgcgagtcggccgcaagctcaggcagtcagttgtatccccagcgcagccgcc
gccacacgcgccttctcgcgcgcagcatcgatgctgtccgcgcgcgccagggtgacaccgacgcggcgatgaccatccac
gcggggtttaccgaacaggcgcaatgcggtgttcggatcgcgtagcgcgtcggccacgttgtcgaacaccggcacgccat
tgccgtgcgccagcaacgcgcaggatgcggaggggccgctctgaccgatcacgccgccgtcttctgcgcccaccggcagg
ccaagaatggcgcgggcgtgcagcgcgaattcgctcagttcctgcgagaccagcgtgaccagaccggtgtcgtgcgggcg
cggcgacacttcgctgaaccacacttcgtcgcccttgacgaacaattccacgccgaacaggccccagccgccgagatcgt
cggtgatggccttggcgatctcctgcgagcggcgcaatgcagcggccgacatcggctgcggctgccagctttcgcgatag
tcgccgtcctgctgccaatgtccgatgggatcgcagtacgaggtgccaccggcatggcgcacggtgagcaaggtgatttc
gtaatcgaaatcgataaagccttcgacgatgcagcggccggcgccggcacgccctccggtctgcgcgtactcccacgccg
catcgatatcggcttcgctgcgcaaggtgctctggcccttgcccgaggacgacatcaccggcttgaccacgcatggcagg
cccactgccgcaatcgcctcgcggtagtcggcagcggtgtcgacgaagcgatacggcgaggtcggcaggcccagcgtttc
ggcagccagccgacggatgccttcgcggtccatggtcaggcgtgcggcacgcgcagcggggatgactttctggccctgct
cgcgttccagtgccaccagtgtttcggtatggatcgcttcgatctccggcacgatcacatgcggccgctcgctggcgatc
agcacgcgcagcgctgcggggtcgagcatatccagcacgtgcgagcgatgcgccacctgcatcgccggcgcattggcgta
gcggtcggccgcgatcacttccacgccgaaacgctgcagttcaatcgccacttccttgcccagctcaccagagcccagca
gcagcacgcgggtggcggaaggcgacagcggggtgccaagggtggtcatgggcgcagtccagaacgaaggggggcgccat
tctaacggctgccaaggccgacgccggacgaacgactgctgcttgcctgatatcatattgatatggttttccaactccac
aaggactcgccctcacgaatagagaagacgatcggttcgttacccggcattcccgtcgttctcgtcgcaggcgccggcct
tggcgacgctgcgcgcgatggcggccagctatccgtacgaccagcacgaggacgaccagatctcgctgcgcagtcatccg
gccgagatcagcgagcagctcaaacgccatctggacgagcgcctcactcaggcaggcgtggacgtgatcgaagcgcgcat
cagccaccttgcctacgcaccggaaatcgcccaggccatgctgcagcgtcagcaagccaatgccgtgattgccgcacgct
cgcgcatcgttgctggcgccgtgggcatggtcgaaatggcgctatcggaactgcagaagaacggcgtggtgcagttggac
caagagcgcaaggcgcatatggtcagcaacctgctcaccgtgttgtgttctgatcgtgggacccaaccggtggtcaacgc
cggctcgctgtattgaggcaaatcgatgaatgtcatggtgcccctggtggttgcgctttccggcgtgcccgcgctggtga
tcgccgcgtctatcggcgcggacgatgacgaccgcgcacgcggcctgggcctgcgctgggcgctgatcagcctagtgatc
ctggtcggcgccgcgtgcctgtattgggctggcgacaatcgcgccggcatctatgcggtggtgatcggcatgatcatcgg
cgtcaacgtgctgatcgtgtcgatggtgatgcacctgcgccggcacggcagcggcagagacggcgaatgagcgaaaaaaa
ggcctacccgctgcgtatcaacgccgatgtgttggccgccgtgcagcgctgggccgacgatgaattgcgcagcctcaatg
cacagatcgcgtacgtgctgcgggatgcactgcgcaaggccgggcgactgccgaagccgcaggctgagaaagactccggc
ccttgaatgcgttcaagcgtgattgatggcgaaagggcgactgctccagtctcggtcgaactctccgtggacgcatgcaa
gcgctcaccgcactgcgcactggcagccctcacccagcaccggctaagctgggcggatgcgcaattgcccacgtctgctc
ctcaataccagcacgatcgaactgtggccggccgatctgttgcgcgcgcgcggcaacgcggatgcgcgcgtgctggcgca
ggccgattggctattgcgacgtaagcgcgatgggcgctatctggcggcgcatctgccacaaggcatgatgccgttgatcc
cgcggctggcacgcgagccgggcctggatgacgcgttggaccgtctgcagaccgccagtggccgcgccggccaagtcctc
gacgacgtgcttgcgatcgacggattgcagcgccgactgagccaactgggactcgctgcaaacggctatgttgagcagac
cggtctgcaactgatcgccgaaccggttgccctgcagtttggcgggcgcgatcgcttcggtcgtccgctgtggctcagtg
ccggcgctgcgcgtgcatggcgacagctgcgcgcggctgcgctgcgcgcggacatcgtgctcgatgcgatctccggctac
cgcagccacgactaccaactgggcatcttcgagcgcaagcgcgcgcgcgggctcacccttgagcagattctggcggtcaa
cgccgcgccaggtttcagcgaacatcacagcggcgacgccctggacatcggcacaccgggcgaaccgccggccgaggaat
ccttcgcaaccacgcctgcattcgcctggttgcgcaacaacgcgaacgcgttcggctaccgcctgagttatccacgcgac
aacccgcatggcatcgtctacgagccgtggcactggcgttggtcggcagcgtaagtcggcggcacctcatgcgacgcgac
acaaccgaccgtcgcgtcggccccgcgtgcgagcgcgttactcctgcgaacgcggtgtcggcacgttcgtcgccacgctg
aagtcggcgattttccacagatagaacgcggcgtaggtgcggtatgggccccagcgttcgccacgaacggccagctcctt
gggggtgggcatatgctcctgcttgtccacgcgctgcgcacctttgcgcacgcccaggtcgtcgatgggcagcagatccg
ggcggcccaggcggaacatcagcatcatctccaccgtccagcggccgatgccgcgcaccggcaccagcgcgtcgacgatg
gcgttgtcctccatgaaagcgagcctgcgtagcgacggtatctcacctgcgctttcgcgccgcaccagatcgcgcagggc
cagcgccttgttaccggaaacgccgcaggcacgcagtgctgcatcgtcgatgcgaccgagcgtatcggcatgcagccgct
gcgcgccgatcgccactttcacacgcgccacgatggtcgaagccgccttgccgctgagctgctgaaacagaatcgcgcgc
gccagcgcatccaccggatcaaacggtttgcgccaccccggctgcggggcgatcgcgccgatgcgcttcatccacgcgcc
caacgcgcggtcacgccgagcaagatgcgcgaacgcagcctccacatcgaatccgcgggcgtggcgcggcatgctcagtg
tctcaaggcgccgatggccagcaccacccagcccagcatcaggccactcccgccaatcggcgccaggctggtcggccaat
gcagcaacgcaccgccaaccaggctaccggcgaacagcaaggtgccgagcaatagcaagtacaagcctacctggccaagc
gcgcgcgtttcggtagcacccagcacggtgagcaccgcgccatggccaaatgcatacagcgccgccagttgcagtcgcga
ctgcaccagtgcatcagccacgccgtgcgaggcgtaggccgacagaccgacggcagtcgcagccaacaggccgccgcaga
acgccagcagcgaagcgtgtttcttacgacgatcgagcaacgacatgcaggcaacttccatggcagcgccgtagcgc-aa
aaaaacgcgccgcagggctgcggcgcgttttcggtctggatcaggtcatcgtgctgagacgattacttgatggcccagta
gacgtcgtacgtgccgtcctgtgtgaacgacttgtccacaccacccttccaggcttcgtacggacgatcggttacatcca
tgccgctggtgacagcccatgcacgcagcgagttacgcactgcatccagaccggccatgtgacctgcataggtcgcaaat
gccgaacggtgcgccggaacgcgctggtacttcaccggtgcttcagaggggatgttgagcttcagctcgtcgcccgttgc
agccactggcgttgcatcgaccggtgcagcggcagcagcgccgtccttcttggcgtcggccttggcggtgtctgccttgg
cgtcggtcttcggagcgccaccagcgcgcttgcgcaccggctgcacgacgtcgaacgcgtacttgtcggaggcaaagtca
gtggtcacgatgcgcaccggaccagccgcctcaaggccgttggaatccatgacgcgcttgatccactcctggttgtcctt
gatcgacttcttgatcgtctcattgtcacgatcaatgttgcccgcggtgacgaccaacaggtcctcggttggcacatcga
cgatcttgaggtcgctcaacaccggcttgccgtcgagctcagcgcggtagtcgaagttcggaacagtggccagtacggtc
gcaagccgcgacagacccagcttcaggtcgtcgcccacgtggcgactgacgtacaggccggcataacgcccgaacaggtt
ccagccgtacttgacgctgtagtcctgggtgatcttgacgttcttgttgttcttgccggtcggcaccagggtgaaattgg
tgaccttgtcgtagcccttggtgggatcttcgatcgcgatctcaacacgctcgttcttgacgctgttggtgatctcccag
ctgccgttaccgatatagccctcggtggagctgtattcgacgcgtgcacccttgccctcttccgggccggccagcttcag
ctggatcttcgggtcacgcagcacgagcgggttccaatccttgaaacgacggaagctgttcactgtgtcgtaaacaatcg
tcattctgcggttggtctcaacactctcggacatctgccgctccgagggcaacaccaagcccaccacgacaaacaagcca
gccacgatccccaaggcgatcaggaactcgataatacgggtcattcaggaggtctccggggccgatcccacggccgggtt
gagtgaagcgaagccaccatcctagcaggcttcgagaaagatgttcagttgtgcgacgggtagcgcggtcttacggtgtc
attcatcgcgcaacacgacgcgtgggggatgcgcaatcccaacctgcacaagggtttgagcgattgcgcgccgctatcat
gcacatcgcgcgctgcgggtgtgtgatgtcgcatttgccgtgcggcattgcacggccccatagcgcggcttgaacggggc
ggcggcgccctgaatgcgattccccgccctgccgccggcacgcgcacatcgaggtcagcggcggcgcgccaacctcacac
caactgcaactcgaacgccttcagcaccgcgcgagtgcggtcgcgtacgccgagcttggagagaatgttggagacgtggt
tcttgatggtgccctcggccacgcccagcgagttggcgatttccttgttggaaaatccgctcgccatcaaccgcaggatc
tcggtctcgcggtcggtgagcggatcgggccgatccaggctgacgaactcgttgcgcatatgttccaggcccgacagcag
gcgctgggtcaccgccggctgcaccagcgagccgccgtcggccacggtacgaatggcgccaaccagctgttccagcgaga
cgtccttgagcagatagcccttggcgccggccttgagcccggccagcaccagctggtcgtcgtcgaaggtggtcaggatg
atcgtcggcggcagcgtgccgttacgcgagagcatctgcagcgcttccaggccggacatcaccggcatgcgcatgtccat
cagcaccacgtccggctggatctgcggaatctgctccaccgcctgcttgccgtcggaggcctcggccaccacttcgatcc
cgtcgtccagcgccaacagcgagcggatcccctggcgcaccagggtttgatcgtcgaccaggcacacacggatcatcaca
acactccttgggtcacggccgcaggcatcagggccggcgcgcctggaacagcgatgcgcaggccgaagccgtcaccccgc
cgggtttggatctcaagcttcccaccatactggttcagccgctcgtgcatgccgcgcagcccgtttgccgggggcgaccg
catcggcgccgtggccgtcgtcgcgcgcgtcgatcagcaccgtatcggcgtcgcggcgcacctgaatccacaagttgcgc
gcgccggcatggcgcaccgcattggtgatgatttcctgggtacagcgcagcaacacgtgggcgcgctcggggtcgtccag
ggtcagcggctgggcgatatccagatggatatccagcgacggcacctgggtgaccagcgggcgcagcgccgcttccaggt
cgatcgcgccgctgtcgcgcagatggctgaccgcctcgcgcacatcggtgagcaacaatttggccagcgtatgcgcctgg
cgcacatgttcctgcgcctggccctcggtgatatggccggccacttccagattgagactgagcgcggtgaggtgatggcc
gagcaggtcgtgcagttcgcgcgagatgcgggtgcgctcgttgatgcgtgcgctttcggccagcagcgcgcgggtggcgc
gcagctcggcgttgagccggcgctgttcttcgcgcgcatcggtctgctgacgcgccaccaggctggtgacgaagatgaac
atcgaaaagccgccgtacagcaacgactgcatcagcgcggcaaacagggtgaagtccgggcgcaggtagtagaacaccgg
cagcaccgccaactgactcagcaccagccacagcacgcccacgcgcagcggcagcagccacgggatcaccccggccgcca
ccatcatcaggatgctgccaagcccggttccactgagatagctcaccgccagcgcgcagatggtgagcagcagcaggatc
agccggtcgtaccagtgcgcgtgaccgccgctgttcaaaccgcgggtcagccagaagtagctggcaccaaagccaatgaa
gaacgccgacatcatcaccgcctcggccacgctgcggtggtcgccctcttcggccggcggccagtacgtatacaccaacg
gcatgacgatcatcgcccaggtgaacaggccggcgaagcgcaggacgcgcgtatgactgagatatcccaacatgtccgca
tcttagaacctgttcacaatcttattcaaaccgtgcaaactccacgaatgcgcgagaagaactatccaagtgacgtgagc
cgtgagcggttcgagcaaatccgcccgattctggagcaagcccgcaagcgcaccaagcctgtgacagtggatatgtatga
ggtgtggtgcgcagtgctgtatctgctacggacagggtgcccgtggcgtgcgttgcccagtgactttccgaagtggcgca
cggtgcattcctactttgccaagtggagcgaagtggacgatgaaggaataagcctgctggagcgggcgcttaaaaaatca
ggttggcgcggcccgcgagaaacaggggcgcaaggcctgcagcacgttcttgatcgtggacgcgcagagcgtgaagaaca
gtgatacagccggccagaaaggctatgacgcgggcaagaaggtatcggggatcaagcgccacatcgcggtggatacgcaa
ggctttccacatgccgttgcggtgaccacggcggaagtcaccgatcgtcaaggtgcgctggaggcattgaagcgctgccg
atcgg---gtttaggtcgggtgaaacgcctgctgtgcgacagcggctacaccggagatcccttcgccgagggcgtacagg
acattctgggcaagcatgtcaccgtacagattgccaagcgcagcgagctgcataccttcaaggtcatgcccaagcgctgg
agtgtcgaacgcagctttgcctggctggagaagaaccggaggctatggaagaactgcgagcgaaggctcaataccagctt
gcagttcatccacctggcgttcctggcactgctgctcaggagatcgtgaacaggttcttaggcgtaagcgaccgcgctgc
cctcttgccggaagtcatgcatgcggcaggtggacgcggatgggctcagcggctgtggtagcagcagaggcgggagtgct
gcgcggcgatgcatacggatgcatgccgcgcgccggaccgatcgcgtgcgctgggtcgccgcttcaggccccgcatgtaa
taatccaacgcagatccgatttcgggtcgacgcgttaccccacggagccccaatgtcgatcgtcatccgcgatgtgcgcg
agcacgagctcgattccgtcctggccctgaacaacaatgccggactggcgatcctgccgctggattcaaccaaactgcaa
cgtttctacgagcaggccgaatatttccgcgtcgccgagcgcgacggcaacctggccgggtttctggtcggattcggcag
cggcagtgcccacgacagcagcaatttcgcctggttccgggacctttacccggaattcttctacatcgaccgcattgtgg
tcgccgccagccgccg--cgcggcggcggtgtcggtcgcgcgttatatgccgatgtgcagagctataccgagctgcgtta
cccgcagctggcctgcgaggtgttcctggaccacggcgccgatgcggccttgctgttccatggcagcttcggcttccgcg
cggttggccagaacaccatggtcgatatggaagtgcgcgccagcatgctgatgaaggacatgtgcagctatccctggatc
aaagagacctatggcggcaagttgcccgaagacttgccttgggtgggccggccgcgtcatgccgccaccgccaacccatc
gacgcggagctgaagtagtggcaagtgtgaatgtggattttgaacaggccggcgaactcaagatcggccaggtgggcatc
gccaacctgcgcgtgcgcacgctggacgtgccgcggctggtgcaggaaatgcgtgagcgcgtgacccgcgcacccaagtt
gttcggccgtgccgcggtgattctggatttcggcggactgtcgcaggtgccggacctggccaccgccaaggcgctgctgg
acggcctgcacgaagccggtgtgctgccggtagcgctggcctacggcaccagcgagatcgacctgctgtcccagcagttg
ggtgtgccgttgctggccaaattccgcgcccagtacgagtcggcggcggtgagcccgccaccgccgccgcccgcacgtgc
cgaaccggcaccgcctgccgcgcgaccggccccgggccggatgcaacgcaccgcggtgcgttcgggccagcagttgtatg
cggagaactgcgacctgaccgtactcagtacggtcggtgccggggccgaggtcatcgccgacggcagcatccatatctac
ggtaccctgcgtggccgcgctctggccggcgcgcagggcaaccccgacgcgcgcatcttctgccgcgacttccacgccga
actggttgccatcgctggcaactacaaggtgctggacgatgttcccatggacctgcgtggcaaggccgtccaggtctggc
tggagcaggatcagatcaagatcgctgcgcttgattgacgcggcccaaccacagaaatattcggagaaatcctttggctg
aaatcatcgtagtcacctccggcaagggcggcgtcggcaagaccaccaccagcgcaagcctggcctgcgggctggcaaag
cgcggcaagaaagttgcggtcatcgacttcgacgtcggcctgcgcaacctggacctgatcatgggctgcgagcggcgcgt
ggtgtacgacttcgtcaatgtcgtgcacggcgaagcaaccctcaagcagtcgctgatcaaggacaagcggttcgacaacc
tgtacgtgctggcggcctcgcagacccgcgacaaggacgcgctgacccaggaaggcggtggaaaaggtgctcaaggacct
ggctgccgacggcttcgactacatcgtctgcgattcgccggccggtatcgaaaaaggcgcgttcctggcgatgtatttcg
ccgaccgcgcggtggtggtggtgaacccggaagtgtcgtcggtgcgcgactccgatcgcatcatcggcctgctcgattcc
aagacccgcaaggccgaggaaggcaaggccgtgccggcgttcctgctactgacccgctacagcccgggccgcgtggaagg
cggcgagatgctcagcatcaccgacgtggaagaagtgctgggcctgaaggcgatcggcgtcattcccgaatccggcgacg
tgctcaacgcctccaacaagggcgagccggtgatcctggatgccgaatccccggccggccaggcgtatgacgacgcagtc
gcccgcatcatgggcgaggagcgcccgatgcgattcacatccgtggagaagaaaggcttcttcagcaagctgttcggagg
ctaagcatgggcctgctcgattttctcaagagcaagaagaacaccgccgagactgccaagaaccgcctgcagatcatcat
tgcgcaggagcgcaaccaccgcggcgggccggactatctgccgctgatgcagcgcgaattgctggaagtgatcaagaagt
acgtcaacatcgatgcagatgcggtccgtgtggatctggtcaaggatggcgaacacgacgtgctggatatctcggtcgcc
ttgccggaagacggcgacaagtaagcgccaacaacggcaccgcgttcgcacggtgccgttgttgcctgtgacccgaccgc
gagcgattgtgtgtgaccaccgcccctagtgctacacccacttctagcgatgttctgtgcgtggccgatatcggcctgga
cgcacctgctgccctgctcgcgcgctatggcttgcgcctgcgtcgtgtggacgctggcgcagcgattcccggcagtttct
ggggcgaaccggaagccggcatcatcggctgcgatgtgtatgtgcgcgacgacacgccggtgcattcgctcctgcacgaa
gcaggacatctaatcgtgctgcccccggaaaaacgcgccgcggtgcatacggacgccaccgattcggtggatgaagaaga
cgcgacctgttacctgcagatcctgctggcccagcagttgcccggcgtgggcagcgcgcgcctgatggccgacatggaca
gctggggctatacgtatcgactgggctccacgcgcgcctggttcgagcaggacgcggagaatgcgcgcagctggctggac
gcacgcggcttgttgcctgcgtgatcctgcgctgagcgtttgagcggcaaccgaaccgtggcgggcagtcgtcaggcatg
cgtggatgaagcgcgcaagaatcctgttggacgcgtgctacatgcagcaccaagcccgcggccaggcagcgagcgcagtt
ggttcatcgacgcttttagcgagccgtggcagtagcgccggacatatccagcgtcgccaccgtgccctgccctgcgttgg
aatccagttgcagatgccagcccaggtgttcgcataaccgcccgatcaattccagcccgatgccactgccctggcgtgcg
ttgccgcgtgccagacgcatgtagatggcgctgatctcttccggcgtcatgccgtggcccgggtcagcgatgcggacgac
accgggcgccgatagcgagatgcggatgatgccgcgatcactgttttcgatggcgttgcgcagcaggttaccgatggcgg
tctgcacgatggcgaccggcgcgaccaagctgcacggcggcagcggctcctccaggaccagttgcagatccttgtcggcg
cacagatgcgtgtggtcggccacgatatccggcagcagtttgtccagccgcaacgaatcgccgctgcgcacgagccggcc
cgggtccttggccagcaccagcagcaaggtgatcaactgttcgaccgaggcactggtctgcgcgatgcgctgcagttgat
ggcgtaccgccggcggcgtgccgggttgatccagcgccaactccaccgcattgccgatcactgcgatgggcgtgcgcaat
tcgtggctggcgctgtcgatgaaggcgcgttcgcggtccacgaactggctgttgcgctcaagataatcgttgagcgcatc
ggcaatcacgtacagctcggcactgccttgcgccccgaccgcaatctgctgcgcgcgctgctccggacgcaagccgccga
tatcgcgcgccagttcaaccagcgggcgcaccagccgagccatcgcataagtgcccatcagcaaggtgatgccgatcaac
gcgatgcccgc-gccagcatccagcgggtcaggaatttttccagcgcttcgaaatcggtgatgtccagcaccagcgccag
gcggccggcatgcgcggtgtcgcgcaccatcactgcactctggcggccggcgatttccaggccgtcgtgcaagcccggag
gcagggtgcgcaagaccggtggtgcgcgcgcgacgtcgtcgatgtgatacagccgcaaggtgtccgagtcctgccagtgg
taatccgggttctgcacgctgcgctcgagaatgctgtcgagctcggaattcagcaacgagcgccacacgccgtgttcggc
gcgttcgtgcaggtactgcgcagtgccgaacaccgccagcgtcatcaacagcgtgtagccgaacaaccacaccagcacgc
ggagacccaaggggcgctgtttagacatcgctgctgtcgcccgcgccaggcgcctcggccgcatacagctgcgccagccg
gtagccgagtcgcggcaaggtgtggatcagtttttctgcgaacgggccgtccacgctgcggcgtagctcgtagatatgcg
agcgcagcatgtcgccgtcgggcgggtcgtcgtcccacagcgactgctccaggcgttgccgcgtcaccgccgccgggctg
gcctgcatcagcacttcgagcaacttgcggcacgccggatacagatgcagcacctggccggcgcgggtggcctccagggt
ggccaggtccagccgcaggtcggccacttgcagcagcttgccgcgacgacggccatgcgcgcgggccagcaaggcttcga
tacgcacttccagctcgggcagtgcaaagggtttggtcaggtagtcgtcggcgccggcgcggaagccggcgatcttgtcc
ggcagttcgtcgcgcgcggtgagcatgatcaccggcagctcggattggtgctgttcgcgcagccggcgcagcacttccgg
cccatccatgcgcggcatcatccagtcaaggatcagggcgtcgtagtggtgggtggtggccaggtgcaggccggtgatgc
cgtcgggcgcagcgtccagggtatacccgcgcgcttcgaagtagtcgaacaggttggcaaccatattgcggttgtcttca
atgaccagcagccgcatgagcggggttccggggcggcccagcaggcacggtgtgcgcatcctaaccgaggccaaccaaac
acggccggtatcgccggtacggccttcccatcggttgcgctcgaatcccccgcgcaactgcgatgcctgcgctgccaccc
tgcatgcggcgcgctctgcttcgacaaatttccgacccacttgcaagatagtgtgttcccgcatttactcagggcgtgcg
cgtgtcgcctgccatcgctgcctcgccatcccgccagcgcgcgctgctggcggcagtgctgttgatcgttgtcagcctgc
tggccggtctgggcatgcgccagcccaacccgccggacgaaccgcgcttcgtgctggctgcacgcgccatggtccagacc
ggtcagtggctgttgccgcaccgtggcagcgagttgtacgccgaaaaaccaccggtgttcatgtggttgcaggcagcgac
ctacgcggcgataccgcactggccggtggccttcctgctgccgtcgctgctggccgcgctggccacgttgtggctgacct
gggatatcgcgcgccggctgtggaatcggcgcgtggcggcctatgcagtgctggccttgttcaccgtgctgcagttcggc
ctgatggccaagcgtgcgcagatcgacatggtgctggtggcactgaccaccctgtcgttgtggggaatgttgcgccacct
gctgcgcgggccggactggcgcgcatggacgctgggcctgtttgccgccggtgtcggcacggtgaccaagggcgtcggct
ttctgccgctgctgctgttgctgccgtggatggcgctgcgacgcacacatgtgagcgtgttgccggcgcgtgcgcaggca
ggacgtagctggttgctggtgctgccggccttcgtggcgggcactgcagtgtggttgggtccgctgtgcattgcgctgct
gcacagcgacgacccgcagttgcacgcctatgcacacgaactgttgttcaagcagaccggtacgcgctacgcgcatgcct
ggcatcacgtcaaaccgttctggtactacctgcaggtgatcgccacgttgtggctgccaggctgcctgttgttgccgtgc
ttgctgccagcctggtggcggcgactacggcgcggcgacccacgctatgtgctgctgctggcctggagcgtgttggtgct
gctgttcttcagcgccagcccgggcaagcgcgaggtttacatcttcccgatgctgccggcgctgtgcattgccgcggcgc
ccttgctggccgggctgttgcgccagcgcggcgtgcggatgctgctgaccgggtatgtgctgctgcttgccgtcgctggc
ctggtgctgggcggcggcattgcgctgcatctgcactgggccgaaaacaccgcagtcaagcgcggcatggagctcgcctc
gctgcagtgggttggcttctggttgatcggcctgggcgtggtcggcgtggccgcgacgacatggtcgcgtggcagacgcg
cggggatcgcgttggtggtgatgaccaccgcgctgtggacggtgtacggcctgggtctaatgccggcgctggatccgtat
agctcgtccgcacggttgatgcagcgcgtgggccagcgcatcggcccggacgcagagctgggcatgctggcctggcgcga
acagaacctgctgcaggccgatcgcccggtgaccgacttcggcttcaaggcgagctgggaggagcaatggaccaaggccg
gcccatggctcgcgcaatcgccgcacacccgctggctgttcgtgctcaagcaggcggtaccggcatgcatcgatccggcg
caacgcatcgcgatcggcgagtccaatcgcaatcaatgggaattgctgccgggcacggcatggcatgccggttgcatctc
cactgcgtccgacgccgaaccaaccggtagcgaaggcgatgctgactgaacgcttgttgtaagattaacggccgagcaac
tccggtccgaccgctttccgacatccgggtttcgaagatgtcgtacattgacacaggccgacatctcgatgacaacgctt
cccagccacgtgccaaccgtggcgcataccgccagcggtctggaggcgcacttctttgtgcgccatctgtggctgccgct
ggcctgcgtgctgctggcgagtgcactgttgatgggcgccggtggcgaccaatggattgccgatgtgctgtatcgggtgg
aaggcggccactggctgctcaaggaccattggttcaccagtggcgtgatccaccgcgttggtaaatggttgagcacggct
gccggcgtcggcgtgctggtcctggccattgtcgcctggtgcaggccacgcctgaaggtgctgcgctggccgctgaccta
cctggccgcatcggtcgcactgtcgacctcgctggtgtcgatgctcaagtcgtggacggcgatggattgcccgtgggacc
tgagccgctacggcggtacgcaagcgatgatcggtctgtttgaatcgcgtcacggtattgccgcctccggttgctttccc
gccggtcatgccagtgccggctatgcgtgggtggcgctgtatttttgcgcgctcgcgctccgtcctgcatggcggtttgc
aggtttgttcatagggttggccgcaggtctcattttcggtgttgcacaacaactgcgcggcgcgcattttctctcgcacg
acctgtggtcgttggcagtgtgttgggtgagcgcacttgcactgtactgcgtgatgctgcaacggccgcgtcgcgtactt
ggcttgatgttgctaacggggaacgcagcatgagtacctggttaccggaaccgcgcaggcgcagtggcctgcgggcgctg
acgtggagtacgcggccgacagtgtcgaccgaagcgctggtactgctgtcgagtttattttttgcattcgtctgcaatca
gctcttctggcgcacggccatggccacgcatccgggcagcattggatttggcatctcgttgatggcgttgctggtggccg
tgcatgcgctgctgttgggcatcgtggtgtggcgctggaatgcaaagccgctgctgacgctgttgctgtttaccaccgcc
ctggccgcgcactacatggacagctacaacgtctatctggatgcggacatgctgcgcaacgtgctgcataccgatcacaa
ggaatcgcgtgagctgctcacgccgggcctgatcctgccgctgctgtgctacttcctgatcccgagcgcgctgctatggc
gcacgcgtctgcgcgcgcgcagcgtgggcaaggcgttcctagtgcgggcaggttttctgctggtcgtggcgctggtaggt
gctgcgggcaccatgctgtcatcgcaggatatttccgcattgatgcgcaaccatcgcgaagtgcgctacctggccacgcc
gatcaattacatcgtggcactgcggcagaatctcaaatccgattcgccgatgaagcgcgcgcccaagcagccgatcgaac
acgacgccacggccactccgcgtgcgccgggcagccgcccgcgtctgttgctggtggtgctgggtgaaaccgcacgcgcg
cagaactggggcctcaacggctatgcccgccagaccacgccggagctggcgcagaccggggtgatcaacttcccggacat
gcattcgtgcggcaccagcaccgaggtctcggtgccctgcatgttctcgccgtacgggcgtcgcgattacaacgaggaca
tgattcgcggccatcagtcgttcctgcacgtgctggaacacgccggtatttcgacgctatggcgcgacaaccagtccggc
tgcaagggcgtgtgcgacgggttggagctccagacgctggacgatgcgaccacaccgggtctgtgcgccgatggccgctg
catggacgagattttgctgagcgacctggccgcgcaggtgcgcgccaagcctggcgaccgcgtggtggtgctgcatcaac
tgggtagccacgggccgagttacttcgaacgttacccggcgcagttcgaacgcttcaagcccgtctgcaagaccgcagat
ctgggcagctgcagccgccaggacatcgtcaacgcctacgacaattcgctcctgtacaccgaccatttcctcaatcaggc
catctacaccctgcgcggtctgcaggactacgacacagcgatgatctatctctccgatcacggcgaatcgctcggcgaaa
aaggcctgtatctgcatggcgtgccgtatgccattgcgcccaaggagcagacccatgtgccgatggtgatgtggttctcg
ccggagttcgcgcgcgatcgcggcctggatgaagcctgcctgcgccatcgtgcagggcaatacaccgatcaggacgcgct
gttctcgtcggtactggggttgatgcaggtcaagaccagcgtctacgcgtccgagcgcgatctgttcgccaagtgcacag
gcacgacgacgctgcgctgatcggcagcgcctgcagctagaccgccacagtggatgcgtggcgggtgctgccccttgccc
tgaaacccggtgcgctctagccttcgccggacttcactgcaaggaccacccgtgaatcctcgtttgctgttgctggcgtt
ggctgtggctgtcggcaccctgagcttgtcggcctgccgccgggatgcggcaccgccggccaaacccgtcgcgaccaaga
ccgcgccggcggagagcgccgaccagttcgttgcgcgcatcagcgcccaatacaaggcggcctatccggaaaccaccgcc
gcgcagtggctgtcgtcgacctatatcaacggcgattcgcaattgctcgcggccaaggccaacgagcgctcgctggcgca
gctggatcgctggatcgaacaatccaagcagtacgccggcacaccgatgtcagccgacagcgcgcgcgcgctgcagttgc
tgaaattgatgagcgccctgcccgcaccgcacgatgcggccaaactcgccgaactcacccgcatcgccgccaagatggaa
ggcgactacggcgccggcagttactgcgtgggcgaaggcgaacagcgccgctgccgccagctcggcgaactggaacaagt
attggccagcagccgcgactacaacgaacaactcgacgcctggcagggctggcacagcaccgcacggccgatgcgcaagg
attaccaacgcttcgtcgagctcgccaacgaaggcgcgcgcggattcggcttcgccgacgtcggggtgttgtggcgcagt
ggctacgacatgccgccggcgcaactggccagcgaaaccgaccgcctgtgggaacaggtcaaaacgctgtacgtgcagtt
gcagtgctatgcgcgcggcaaactcgatacgcaatacggcaaggacaagggcgaggtgcctggcggtctgctgcctgcac
atctgatgggcaatatgtggcagcaggactggagcaatctgtgggatctgctgcagccctaccccggggccggcgatctg
gacattacctccgcgctggaaaaacagtaccagggcaacctcaccgcagtgctggcacgcaacaccggtggcgttggtgg
cgcgaccgcacgcttcaacgccgagcacgaagcgcagctgcgcaccgccaagcagatgaccgagcgcgcgcaggagttct
acacatcgctgggcatgcccaagctgccggacacctattggcagcgctcgcagttcatcaagccgctggaccgcgatgtg
gtgtgccacgccagcgcctgggatatgaacatgggtggcgaggcgaaccagaacatcggcgcggacgtgcgcaccaagat
gtgcatccaaccgaccgaagaagacttcaccaccatctaccacgagctcggccacctctattacgacctggcctacaagc
ccttgccgccgctgtttcagaacggcgccaacgatgggtttcacgaggcgatcggcgacaccatcgtgctggcgatgacg
cccaagtacctgcagtcgatcggcatggtgggcgagcaacggaccggccgcgaggcgttgatcaattggcagatgcgcat
ggcgctgagcaaggtggcgttcctgccgttcggtttgatgatcgaccgctggcgctggggcgtgttcgatggctccatca
cgcccgagcattacaaccaggcctggtgggaactgaaagcaaagtaccagggcgtggcgccggtgagcgcgcgcggcgaa
gacttcttcgaccctggcgccaagtaccacgtgccgggcaacacgccgtacacgcgctattttctggcgcatatcctgca
attccagttctacaaaagcctgtgccaggccgctggccatcagggcccgctttacgaatgcagcttctacggcaacaagg
atgccgggcagaagttctggtcgatgctgcaacgtggttccagccaaccctggcaaaccacactgaaggaactcaccggc
aacgacaaactcgatgccggcccgatgctggaatatttcgcgccaatgagcgaatggctgaagcagcagaatcaggggca
gatgtgtgggtggcaggcagcggctgccgctccagctagcacgacaactgcgcctgctgcgccgcgctgacacacggtgc
tcaccgttatgtcactgccggctcgcgcaacaacataacctgttgtcgctcaacgcacttctgcaacaagctcaattgag
cttggcgcccccctgcaaccgttcgctcaatttggtcttgaattgctcgaactccatgccgtcggcacgggcttcggcgt
gggcggcgtccttgagggcgtccgagtaagtcagccgcaccggcgtgccctggcgctcgtgcaactcggcggcgcgcatg
atcagcgcaagcacctgggcggcgctggtgctttcgccggcaatgcggccatccatgcccagcacccattcgccgtcgcg
gcggacgatgccagccaatagcgtacgttgctggtcgcggagttcggcatgcggttcgatcggagagaccggcgcgggat
tggcagcggcttggttgcgctggcgctcggcggcgcgcttgcgggcatcacggcgcaacttggaatcggtggacatgcag
gctcctgtgaggtcagaggtggtcggccggctccaaaggcactgccttggtggcctggcggtgccgtaaccggcggccgc
tgcggcgttcccaacgcaagaatagccagccaagcaagaaaaaaccggtcatgccgatcgccaggtcccgtgggtgttca
ctcagcagcggcgacagcaccccggccaccaccgtattggtcatcaactgggtgaaggcctgcagcaaggaggccaggcc
gcgctgctgcgggtacatgtccgccagcgccaggatcgggaagatcagcgccatgccgaggcccgtcaggaagatcgcca
gcactgcccacggcaaggcgatctgcgctacagcaaaggtgtaggccagatcgaccagcgccgccaccccgcagcagatg
gagccgatgcggatctgccgcatcggctccatgcacccggacaagaacgcacccagggtcatgccgccgatggcaggaat
gcatcgccaggcgaagtcgccttcgcccagcttcagatgctgcatgaatggttgcgaccagcagcaccaggccgaacacc
accagaaaacggaagatcaacggccagccggcgccactgagcaggatccagccgccgatgatcggcgcgatggctggtgc
aatgccgaaaatcatcgacacatggcgcatcagccgctgcgcatccggtccattgaacaggtcgcggatcatcgcccgcc
cgacgatcatacccacgccagccgacaggccctgcagcgcgcggaacgccagcaacctgggcaagtcttgcgacagcgca
cacccgatcgagccagcgatgaacaacgccag-ccccccaggatcatccgctcggccccacgcatcggagagcggcccat
gcgcgatgctcatcaggccgtaggccagcagatagacgctgattgtctgctggatcgccacctggtccaccaccaggctg
cggctgagctgcgagaacgccgggaagatggggtcgatcgaaaacgggccgaacatcgccagccaggcaaacagcagcgc
catgcgacggatggcaggaagcagcagacgtcatgcgcaacggcacccggagggctgccaacgcgcaggcaccgacagcg
gcacaggccaacgaccgctgcggcgcgcgcgggcagcggaggtggacacttcacgccaatggccaccgggtgcgcccgcg
atgtggatcgggtgcgcggcatgcagaacgccagccgctgtcgcgcccgctgcgtttcagtgcatcatcgtcccgaccag
ccgagcccgcgcgcgtgcaggcagcgacgaggcccgcagtgccaagcgccacaccgatcagtcggcagcggcggcggagt
gctcctgcaggcgctgccatgcggcgatgggctgatcgctcgtcacccgtccccgttccagggtgatgacccgcgcggcc
atgctgaccgtttcgcgccgatgcgccacgatgatccgggtcacctgcatcgcctggatggcgtgattgacgcggtgctc
attgatgacgtccagatggctggtcgcctcgtccagcaccaggatgcgcggcgccctgtacagggcgcgcgccagcaaga
cgcgttgccgctgcccgcccgacaagccggtgccggcctcgctcaacaacgacgcgtagccaagcggcatctgctccacc
tcctggtgtacgccagcgatgcgcgcgcagcgttcgatctgcccctggtccggctccgggtcgaaaaaactgatgttctc
gctcacagaaccggtgaacagcagatcgtcctgcatcaccgtgccgacgatgccccgatagtgcgccagcgctgcgcggg
tcagcggacgcccgccgatcttcacttgcccggtactgggttgcagcagcccgaggatcactttcaccagggtggtcttg
ccgcatcctgacgggccggtaatggccacgcattcgccgctgccaatccgtatgttgacctcttcgagcaccgcaggggc
atcgtcagcgtagcgaaaaccgatgccacacacttcgatggtggtatcgctccagtctggcgcatcaacccgctgatcgg
catcttcgcgcggctgatggacgatgtcggccacccgctccagatggacgcgcagcaggcggaactccaccagccggtca
atcagcgcggacaagcgcatggcgaattgctcgcgataggccatgaacgccagcagcatgcccagcgatagctccgcgcg
caggatcgcgaacgcggcaagccagatcaccagcacgcgctcgcccccaaacagcaagagcttgatcgccgactgccaga
cctcaccctgcgccaggcgcagttgcgcattggtctgttcggccagcagatgggtccaatccatgcgccgcacctgctgg
cgaccgaacagccgcacgccctggatgcagcgcacgctttccagcaagtgggtgtgctggcgcgcgtcccacagcagctg
ctcggctgtcgcctcgcgcatccggctcagccacagcagacgcgtcgccgcatacagcgccaccgccaccagcgtgatcg
cgctgaggccagcgctgtacaccagcatcaggcccagggtgccgaccaccagcacaccatcgaccaacgtctgggtgaat
ccggtcgtcaaggtgcgctgtacctgcgtgatcgaggcgaaacgcgactggatgccgccgaggtgacgcttctcgaaata
cgccaacggcagcgcgagcaggtgcgcgaagacctgccccatccattgaaagcccaactgcgccgaaacgctggcgatca
accatccacgcagcagaccgatgcaggactgcagcaccaccaccagcaggaacccggcaccgaggacatggatcagcccg
atgtcggccgacggcaccgcctgatcgacgatccactgcagttggaacggcatgcccaggctgagcacctccagcgcgaa
tgccaacgccagcacctgccagaccgcccgt-caagcccgtggacgcgaccgatcaacgaggacaatgccactggcggtg
ccgcagcttgcgcacggaaatcggcggtcgggctgagttccagcgcgatcccggaaaaatgccgagcgaattcacccggc
gtgagcacacgtggcccgctggccggatcgtggatctgcagacggcgggcacccgcccgcttgagcaccacgaaatgatt
cagatcccaatgcacgatgcagggcagttgcagatccggcaccccgtccatctccagccttagcgcgcgcgcctgcaaac
cgagcgcctgcgcgatcgcgaccagattggccaggttggttccctggcgcgacagcaggaaacgacgacgcagttcggcc
agaccaatctggcaaccgtggtagtgggcgatcatggccatggccgccaatccgcattcgccgacctgcccctgcaagat
catcggcagcgcgcgttcgccggacgctctgcgcagctgcgccaaccagcggctcatcgcagcgtgccgtgcaggctgga
cagcggctcgaaggcccactgcgagaagcgccgccattccaatgccagcgtgccctgcacgcgcatgcccggtcgcagca
ccgcagcatgtcctgcacgcagggcggcatccccggccaggcgcacccgcacgcggtacaacggttcgctcgccaacggc
gcgtcggcacgcggcggttcgggcacggcggcgatctcgaccacacgcccggcaaattggccgtagtgctggtagggcaa
ggcatcgaagcgcagttgcaccgggatgccggggccgatcagccctgccgcccgggagggtgcgtacaacaccacttcgg
tcgccgtcgaggtcggcagcagatcggccagccgctgcccctgcccgaccgcctgcccacgctgcagcggtcgcaacgcc
acacgccctgcacgcggagcgcgcacttcccaacgcgaggcggctgcctgctcgatcgccgtacgccggtccgcctgcag
gctggcaccggccagcgccaattgttggcgcaagctcaccggcagttgctgcaactcggcctgggcctgcgccagggcat
cggccaaggtcaagcgctcgcgctgcagttccaatgcatgcgcgcgttggtcgagcacgtcggcctgcttctcatcgacg
aattgctgactgaccaggccacgcgtcaaggcggtgcggtaacgctgctcgatgaattgggtcagctgctgccgatggcg
cagcacgccaagctcggcgtcgacctgctccaggcggttgcgcaggccggccagcgcccgcgcgaccgcttgctgctgca
agcggccctgggcgcgtagttggaccatcgcttcggcagtcaggcgctgctgctcggcgagcacggcagcggcctgctgg
cttggccgcccgcgatcatcccgatgctcggccgccaacacgaacagcacctgaccagcggcaaccctctggccctgcac
gacgccgacgtttgccaccacgcccgattgcggggtggtgatggcgatcattccgtcagccgggacgacagcgccataca
aggtctggcgacgcgcgaaccccaggcagaaaaatcccaccagcagcaggatcaccgttgccatcagcacgcccacgcac
caacccagcgcgccacgctggcgaagcaccactggccccagccgactgcgctgctgcgcatccatcacctcgcgccgaaa
caagcgcgtcatcggccggcggccgccgacgccccggcatgctgtccaccggtgctgtactgcgcgcgcctgctcatacc
agcagcgctccatgcgaaggcgcgctttcccagaaggccagctcctgcagctgatcgaacagcgccggcggcaactacgc
tgcgacgtggtacgtaatgcaccccgcgacgcacgcgatgcaggcctggcatctgcagcgcggcatcgaaacgttctgcc
tcggcctggacaccggcatagtcgtgcgcgaacgccggcaattgcaggaaggcgtagacctgctccatcgcctgcgccgg
ccgctgcgccaaggtgtcgtagcgcagcagcaacaggcgatcagcatggtcgccgtagaacgcctggcgcagcccgtcca
gcgcatagcccaccacgccccgcggcgcggtcagcagatccgcgtgcatcgacactgaatcctccgggtcgtagccgaac
agcgccgacaaacgcaacggctggctctgcgccaggcgctcgaagctatcgacgatccaaccaacatcgcgtacgcaaca
aatcatgcggctgcgcggaaacagcctcgccagtcccgtcaggcgactgcaccaggcacggttggtgtcgaacaccgtgc
ccagctcctggcgattctggtagtaggcgtcgaataccgcacgcagcagccgcacgcgctgtgcgtcgtcgatctgcacg
ttggagggatgttcctcgctcatgcccatcagcatcgccgcgtagagtcgcgcaaccggcgaggtgacatcggcgtgcag
ctgcggattctgccgcagcaacgcggccagcagggacgagcccgcacgcggcagcccggaaatgaaatggtagtccacgt
cgcgcctcccctgtccgatgctggtcggcggcggcatgccggcgggacgcatcgccagccaagcgtgcatcgtgcgccac
agcacacgcggacacactgcgcaaaagcgctgcgctttgcgaatgccggcgatccggctgagcggtcggcagcgcttgca
gtgaccggcatcacatcgccgtgcaccggcacggacctggcggatgcgacgttcgttcccgcgcacacaccgtcgtgcgc
cggcctggggtcgcaaaggcagccgcgcaggctggagcccatggtcctgccaccggctctgcgctccagcggccactgtc
gtctcatcggccacccgccaccgggcagatggaccagacgatcacgccgccgtcccttcaggcgctgtgacggtgcgtaa
gaagggcacaacctgcgaggacgtcagaatgaaccactcgaaaaaatcgcccaccaagggtgcggcatcgctgcagcggc
ccgccggggccaagggccgaccggagccgctcgaccagcgtctgtggaagcatgtcggcggtggggactatcccccgccg
ggcgcgaatcccaagcacgatccgccgccgcgcaaccccgggcaccattgatccgcctgcgctagcaggagcgagcgggc
gttgccgttgccggaccacccggtaacggggggaacaacaaccgctgaaaccctggaggccggaccaagcgactggtccg
gcctctgccggctcattaacccgcgcagcgtttcgccaagcggccgggcgctggctatactagccgggtaacacggtggg
agaagcggcattgccgctgccgaaggcgcaacagcccgtaatcgctcaggcccgataccatccgcaggacaactctggag
agaccggccgatgccggcgccgaaggggcacgaaacgcaggcaggccacgcgccttgacgcgtttttaaactctcaggca
aaaggacaggggggcgcgaggaagaccgtcgctgcggcaggtcgtggggcgcacgcgcgcgtcatgccagttgcggtgcg
ggtcgaccattcgtctgcccctgccccggatgcccgccatgtcccagaccccgtcttccctgtgcgacctcgaacaccac
agcgcgttcgtcgaacgccatatcggccccaacgacgcggaaatcgcgcagatgctggaggtggtcggccacgcctcgct
ggatgcgctgaccgatgccatcgtgccgggcaacatcaagtcgcccgcaccactggcgctgcccgaggcgatcaccgaag
aagaagcactggtcaagatccgcgccatcgccgacaagaacaccgtgtaccgcaacttcatcggccaggggtactacggc
acccacacgccgaaggtcatcctgcgcaacatcctggaaaaccccgcctggtacaccgcctacacgccgtaccaggcgga
aatctcgcaaggccgcatggaggcgctgatcaacttccagaccctgtgcgccgacctcaccggcatgcagatcgccaacg
cctcgctgctggacgaagccaccgccgcggccgaagcgatgacgctggccaagcgttcagccaagtccaggtccgacatc
ttcttcgtgcacgacgcggtgcatccgcagacgctggaactgctgcgcacgcgcgccgagccgctggacatcatgctgcg
cgtcggcaccccggaagaagcgctgcaggccgagtgcttcggcgtgttgctgcagtacccggacagcttcggtcacatcg
gcgatcacgctgcactggcagacgccgtgcacgcacaaggcggactggtcgcagtggccaccgatctgctggcgctgacc
ttgatcgccgccccgggccaatggggtgcggacatcgtggtcggcaactcgcagcgcttcggcgtgccgttcggtttcgg
tggcccgcatgccgccttcatggcctgccgcgacgcctacaagcgctcgatgcccggccgtttgatcggcgtgtcgatcg
atgccgccggcaacccggcgtatcgcttgaccctgcagacccgcgagcaacatatccgccgcgaaaaggccacgtccaac
atctgcactgcgcaggtgctgctggcggtgatggcgtcgatgtatgcggtgtatcacggccccgacggcctgacccggat
cgcacgccgcacccatcgcctggccgcgatcctggccgcggcactgcgcagcgccggcgtcaccgtcggcgagcgcttct
tcgacaccttgcacatcaaggcgatcgatgccgatgccatccatgcgcgtgcgcgtgcggccggcatcaacctgcgcgcc
atcgacagcgaagcggtcggcatcagcctggacgaaaccaccacccgcgccgacgtggtcgcgctggccggcctgttcgg
cgcacacgcagacgtggatgcactcgatgcggccaccgccgatgccttgccgcagggcctgctgcgcaccaccccattcc
tgacacacccggtgttcaacacccaccacagcgaacacgaactgctgcgctacatgcgttcgctggccgacaaggacctg
gcgatggatcgcaccatgatcccgctgggcagctgcaccatgaagctcaacgccaccgccgagatgattccggtgacctg
gccgcagttcggcgccatccatccactggcaccggccgagcagtccgccggctacgcgcagctgatcgacgaactggaag
cgatgctggtcgagtgcaccggctacgatgcggtgagcctgcaacccaattccggcgcgcaaggcgaatacgccggcctg
ctggcgatccgcgcctatcaccgcgcgcgtgggcaagcgcatcgcgacatctgcctgattcccgaatcggcgcatggcac
caacccggcctcggcgcagatgtgcggcatgaccgtggtggtgacccagtgcgatgccaacggcaacgtggacgtggacg
acatccgcgccaaggcggaaaaatatgccgatcgcctggccgcgctgatgatcacctacccgtccacccacggcgtgttc
gaagaagacgtggtggcgatctgccaagcggtgcatgcgcatggcggccaggtctataccgacggcgccaacatgaacgc
gctggtcggcctcgccaagcccggcaagtggggctcggacgtctcgcacctcaacctgcacaagaccttctgcatcccgc
acggcggcggcggcccgggcgtgggcccgtgcgcggtgaagtcgcacctcgcaccgtacctgcctcgcgccggcagccat
ggcggcggattcaacgccgaaagcgggagtgcacactcctcgcgcatcggcggcagggtcagcgcggcggcctacggctc
tgcctccatcctgccgatcagctggatgtacgtgaccatgatgggcagcgccggcctgcgcaaggccacgcaagtggcct
tgctcaacgccaactacatcgccaagcgcctggcgccgcactacaagacgctgtacaccggccgcaatggcctggtcgcg
cacgagtgcatcctcgacgtccgcccgctcgaaaagaccagcggcatcggcgccgaggacatcgccaagcggctgatcga
cttcggcttccacgcaccgacgctgagcttcccggtcgccggcacactgatggtggagccgaccgaaagcgaatcgcagc
acgagctggaccgcttcatcgacgcaatgatccagatccgcgaggagatccgcgcgatcgaagacgggcggctggagcgc
gacgacaaccccctcaagcacgccccgcataccgccgcccaggtctcggccagcgaatggacgcatgcctatccacgcga
actggcggtgttcccactgccgtcgctgaagcagcacaagtactggccgccggtggcgcgcgtggacaacgtctacggcg
acaagcacgtcatgtgcgcctgcattccggtggatgcctacaaggacgacgtgctggcgtagccgccgcgcgtgatggcc
ctgccagcccggccgcgcatcgccgggcccctcgcaagcgcccgcccgcatcgcccccctggtcggtgggggtgcgctcg
ccgcctcggcattgatccatgggccgtccatccaccccaacgcccgcacgctggcaggcactgcggcgccggtggttgcc
attgggcgaacgccacgctacggtgacgcccgcaacgtacacgtgagagggaagctcatgcctgccccgattcgcctggg
agaccccaccatcggtggcggccacgtcatcagcgccaggctcggcagcttcgccaccatcgacggcaagcccgtcgtgg
tgcgtggcgaccgcgccacctgccggcgccaccacggcatcttcgcctttgtcgaagccgacgacagcagcaccttcaac
gacctgggcatcgtgctgcaggggcaccggctggcctgcggctgccatgccctgagcacgctgggcgccagcttcaatgt
cacccccaccgcaccacacgccggaggcgcggccgcggcggcctccggcctgcagcaggccggcagcgcgatcggcgccg
gcctgctcgccaacgcgctgcaacgccatgatagcgccccgccgttctccggccgcttcgaactgctggaccaagccagc
gggaaccggtcgccggccggcgcgtgcgcctgagcacgcccagcggcaagcagctggactgcgtgaccgacgcacacggc
atgaccgactggctggccagcgacatcgacgagccactgatgttccagttgctggatgccgacgaggacatcgcgccatg
agcaacgagcccgcactaccgcaggaccagggcagcctggccctcgatggccgcaccaaccaggccggcgtcggccgcgc
caagccgcaggacatggccgtgctgtgcccgatcatctgcagctgcctgcacgacccgctgaccggcgtggccgggcaga
agctctatcaactgtgcgtctccagcaaactgcgcagcctggactggaaccacctgtcccgctacaaacccgaggtcaac
tacgacatgacccagcagccgcccgcgccgatcatggacagcggcctggccaccaaggcgcacgactggctcaagggctg
gatcgacaagtattgggacgagccgggcaaggaccgtccaccgttccgcccgcgcgccgggctgatccgccgcccggacg
tggtgaccgtcatcgaccccacccggccaccgacccaggacaatctggaggacgtgatcgagataaagtttccgggggat
aaacttagcgacgaacagcgagacgactatatggaaatcgcaggcaaagagcctgttttgctcaagtccagcgagtgcaa
atgcagaaagcaagagcaacctcaggagaacggcatcccgatggagattgagcaactagcgccgctagcgaccatggccg
catggctcgcgttcctggcctcaggtggccgcactcccattccagcaaggtaagcaatccatgagcaatgatgcgtgggc
caaattactggccgagcacgaagacaagctggagctgccgggtggcctgttgatgcgttctggccccagggattacgtgg
gcacggtgctggcgatcactggcacgcttcactacaagggcggctataccacccaggtgcgtgaggcgatctgcgattgc
ttcgatcaatacaccactgctattggaaatcaactgcgctggatgcttagagacgagaccgatcctgtacctatcaaaaa
ggccaagattcttcgggaatggctgccaaaactagatacggacgactcagcgatatttgcttacacagcaggcgaaaatc
ctgaagatgcaagcggataccaattttatagtgccaatttgcgcgcatggaaagagaaacgcggcaaagggctgaacgta
ctgcgattcgcagtacccttgacattcatttcccacaatccttcagcatttcaacgcatgtttgttgatttcgctcgccg
gctcaaagcagaacacgggcatggcggccacgggttcgtgctgtcacttttgggtgatctagattcgccgactgaagcgt
atatgtcgcagaagctgcgtggcgcagatgtcggaagacccagcggcgttgcccgacaggtcctagacggcatcaaaacc
gtctcctggctcaccgccatcaatcattcgatgttgcagcaactcgacggcggtaccggcctggacgcgctgcgcaacga
actgcccggcaactggttcgcctactacgactatggcgccggcaccgtcatccaggccggccccgtgccggagatcgcca
gcgtcgacgccgatcccatgcccgccacctacgtgctggtcaatcacctgctcaagcgcttccgcagcaccaccctcaag
gacttccacggcgccaccatgggtggcgagcccttcctgggcgtggtcggcaccgcgcaatggctgcgacgcttcgacat
ccccgacgaagacctcatggcctaccaggccaagctgctgaacatgcccaagttgaagcccgacacggtggtgcccgagc
ggctatgacgcacgggcgctccccgatcgatgccgcctgggccaacctcctggcc----gggcacgcagacaagctggag
ctgccgggcggcctgttgatgcgttctggccccagggattacgtgggcacggtgctggcgatcactggcacgctttacta
caagggcggctataccacccaggtgcgtgaggcgatctgcgattgcttcgatcaatacaccactgctattggaaatcaac
tgcgctggatgcttagagacgagaccgatcctgtacctatcaaaaaggccaagattcttcgggaatggctgccaaaacta
gatacggacgactcagcgatatttgcttacacagcaggcgaaaatcctgaagatgcaagcggataccaattttatagtgc
caatttgcgcgcatggaaagagaaacgcggcaaagggctgaacgtactgcgattcgcagtacccttgacattcatttccc
acaatccttcagcatttcaacgcatgtttgttgatttcgctcgccggctcaaagcagaacacgggcatggcggccacggg
ttcgtgctgtcacttttgggtgatctagattcgccgactgaagcgtatatgtcgcagaagctgcgtggcgcagatgtcgg
aagacccagcggcg-ttgcccgacaggtcctagagcgtgttatgaactttgaaagagcgtggctgcatttccaagcatca
gaatcgggtctgtcaagccaactgtgtaaccaggtttttcatagcgcattcatcggcacgcgttcttcgccgaacatcac
ctggaagctttgcagagccggtttccagtgatggatggaccgccagttcttcgatgcctcgcgcacggccaaaaacaacg
atttgagcgccgaatcgtcgttggggaaaatacgccggttgcgggtgagcttgcgcatgaccatgttcaacgattcgatg
gcattggtggtgtagatcaccttgcggatctgcggcacgaactggaagaacgggatgatgttgtcccagttgccccgcca
caagcggaccaccgcacggtatttgtcgccccactgcgtgtccagcgcctccagttccgccgccgcttcttccgccgtgg
ccgactgatagatgcgcttgagcgcagccacaaccgccttgctgtcgcctgcgttgacgtagcgcaagctggcccgcacc
aaatgcacaatgcacagttgcgtgagcgtctgcggaaacaccgcttgcaccgcttcgggcaggcccttcaagccatccat
gcaggcgatgtagatgtcgcgcacgccgcgatgacgcagttcggtcaacaccgacagccagtatttggcgccctcgtgtt
cagccaaccacaggccaagcacttccttctccccgcgcaggttgacccccagcaccacgtgcgcggccttgttgatgacc
tgcttgttgtgctgcaccttcaccacgatgccgtccagccacacgatcggatagatcggctccagcggcctcgattgcca
tgcccgcgcctcctccagcaccgcgtcggtcacctgtgcgatcaacgcatgcgatatctccaccccatacaagtccacca
gcgcagactcgatgtcgcgcgtggtcatgccgcgcgcgtacaacgctagaatcttctcctccatccccgccagccgcacc
tggcgcttcttcaccaactgtggcgcgaacgtgcccgcgcggtcgcgcggggtctcgatctgcaactcgccaaacgcgct
ttgcaccgtcttgcggctcttgccattgcgcacgttgccgcctgagcgcccatgcggcgcatggcccacatgggcttgca
tctccgcctccaacgagcgattgatcatgtgctgcaacatttgcgaaaacagcttctccacgtcctgtggcgtcttgcag
cctgacgtcagttcgtccagcatcgtcttatccagttccacttgcctgctcctctccggtccgggccagtcgcttgtcaa
agggcagttacacagttcaatttacagactct-cagaatcgtgaagacaacaaagtgcaaaccggccaaggtttccggta
atcgctcgtagtcgcgtgccagtcgcctgaaacgattgacccatccaaagctgcgctcgacgacccagcggcgcggcagc
aaaacaaagcctttcttcgcttcttgcagtttgatgacgtgcaattggatgccttcttccttggccgcttgcgccggttc
ttcgccggtatagccctgatccacaaaggcgatcttgaccgtttcaccagtcacgtgttgtacctcttgggccaacgatc
gcacttgcgcgcgctcctgctcattggctggcgtgacctggacggcgagcagatgtcccagcgtatcgaccgccatgtgc
accttgctgcctttcttgcgcttatagccatcgtatccagcacgcggcccgctttcgcaggtggactgcagcgtacggcc
atcgaaaatgaccgcgctcggctggcctttcttcc-cgtgcgccacacgcaagagtgagcgcagatcgctgaccatggct
tcgaagcagccagcctgcagccaccgctgcgtttgctgatacaccgcttcccaaggcgggaaatcgttgggaagcaatcg
ccacggtgcgccggcacgtgtgatccagcgaagtgcgttaaacatcgcgcgtagctcatacttgcgctgcggtgcctgca
catccattagcgtcaaatagggagccgcaaaggcccattcttcgtcggaaatatcggtctgatatggcttatgaggcgtc
atccgtatacgttagcgtgacaagagcaaagttcataacacgctctagacggcatcaaaaccgtctcctggctcaccgcc
atcaatcattcgatgttgcagcaactcgacggcggtaccggcctggacgcgctgcgcaacgagctgcccggcgactggtt
cgcctactacgactatggcgccggcaccgtcatccaggccggccccgtgccgcagatcgccagcgtcgacgacgacccca
tgcccgccacctacgtgctggtcaatcacctgctcaagcgcttccgcagcaccaccctcaaggacttccacggcgccacc
ctgggcggggagcccttcctgggcgtggtcggcaccgcgcaatggctgcgacgcttcgacatccccgacgaagacctcgt
gacctaccaggccaagctgctgaacatgcccaagttgaagcccgacacggtgctgcccgagccgctatgacacacgggcg
ctccccgatcgatgccgcctgggccaacctcctggctgggcacgcagacaagctggagttgccgggcggcctgttgatgc
gttctggccctgagaacctgttcacgatcttattcaacccgtgcaaactccacgaatgcgcgagaagaacgatccaagtg
acgtgagccgtgagcggttcgagcaaatccgcccgattctggagcaagcccgcaagcgcgacgtccccccatcctgagta
gcagtcgggtttagagtccggggttgatgatatcgctattggccaactgctgggcataggccgccggcgtcattccgccg
attgtttttttggggcggtgttcgttgtattcgcggcgccagcgttcgatctcggtgcgcgcatgcagcagcgttgggaa
ccagtgttcgttgaggcattcgtcgcgtagccggccgttgaaggattcgacgtaggcattctggttcggcttgccaggct
ggatctggcgtagctgcacacgattggcatgcgcccaggcgaccatggccttgccacagaactccttgcaattgtccgtg
cggatcatcttcggcaggccacgactgtgtgccaaccgatccagcacgcgcacaacgccgtgtcccgagatcgcacgctc
cacgtcgatggcgaccgcttcgtgggttgcgtcgtccacgatcaccaggcatttgattgccctgccttcggcggtgcggt
cgaacacgacgtccatggaccacaccgggttggccttggtgggccacagcaacggtgcacgctcgcctaccggcaccttt
tacgcgtgcggcggcggacctgcagctgctgctcgcaatacagccgctccacccgcttatagttcacgagacgcccttcc
tgccgcagcttgagagagatcatccccacgccatagcggcgatggcgatgcgccaacgcaaggatgcgctcgcgcaactc
aacgttgcggtcctcgcgcgggcgatagcgcagcgcactggcgctcatgccgatcgctgccagggcgcagcgctcgctgg
cgccaccgtcgatccactcgcgcaccagcgcacgacgcgccggtgcgctcacca-ttttttgcagcgcatccttgatcag
gtcgttctggaacacctgctcggccagcaacttcttcagtcgcgtgttctcggcctccaggtccttgagccgcttggcat
cgggcacgctcatgccgccgaacttgctgcgccacaggtagtaggacgcctcactgaagccatgccgtcggcacaggtcc
ttgatcggcatg-ccggcctcggcttcgcgcaggaagccgatgatctgctcttcggaaaaacgc---ttcttcacgtcca
atctcctcggggtagggaattggactggcgaattcaactctgattcgcaacgcttttgaggacctcctcggagaagactt
cgaggggcgttttgaatccaagtatcttgcgcggacgattgtagagccgctgctcgatccatcgcaggtgcgcatcggtg
atggtgctgaaatcggtctgtcgtggcaagtattggcgtgtcaatccgttggcattctcgttgctgccgcgctgccatgg
gcagtacggatctgcgaaatagaaatcgctctgcaggcaggcggcaatgagccgatgatcagcgaactccttgccgttgt
cggcggtgagggtgtgaactgcatggcgcaggccgcccagtcgctggacaatggcgttgcgcacgttctcggcggtgccg
tcgggcgagtaagccagcagatgcaggcgactgcggcgttcggtcatgctgaccaccacgccatttccgtgcgaggccct
gatggtctccagctcccagtcgccgatacggcttcgctgctcaaccacagtggggcgctgtgtccagctgcgccgatgcg
tcagctgcccgcggccatcg----cgcacgccacgccgacggcgcttgcggcggcgtttgcgtagatgcatgaacaactg
accaccgcgcttctgatcggcgtcgatgtgccgatagatccattcgtgactggccaagccggtgcggccggcgatctgtt
cgggactggcgtcctccctcagcaggacctcgatctgacggatac--gctcagcgtcgatgcgtggtcgccg-gctggcc
tgt-gcgcgccgatgct-cgct-gatgcgctgcgcgtgatcgggccgat--acttcgccgcgtgcc--ggttgcggcgca
g---ctcacgactga----tcgtgctgggcgcacgcgccactgcatcggcgatggcgcgcatcgacatcccggtttcata
taacgcatgtaggcggtatcgt--tctgacaggtccaggcggctggatgacatgggca-actccatttggtagt-gaagt
--cgctcaggtcaggtcgcc-tggatcacttcacaacc-gttggtgttgcgatccagagttgaagccgcc--actccaaa
tcaaggtgcaactagggcctgttaacatt--aatgtctcgagcgattaaactattgggcatggagatcacgccagcacaa
ttt-gcactcatcgagcattgcctacctttgcaacgcggcaatgtcagcatgaccaacctgca-ggtagtc--aacgccc
ttctttacgtcgcagagcatggctgcaaatggcgcggtctgcccgagcgctttggcaactggcatacggtgtaca--cgc
gcatt--aaccg-ttgggccaagtccggtgtgctggacc-ggatgttcgcccaattgcagacctgccagatcgt---gcg
ca-tcaaaatcgaagcg-gtctcgct--ggactccaccagcatcaaggttcatccggatggcactggcgcattaaaaaaa
acggcccacaatccatcgggaaatcgcgcggcggatggaacaccaaaattcatatggttgccgcagatgctcgaacagcc
atcacgttcggattgacgcctggcaacgcacatgacgcacccgcaggccgcgcgttgcttgaacacctggggccagtgga
gcggccggttcatctgctgatggatcgcgcttacgaaggcaatgaaacccgccagttggcgctcgatcttggcttcgtgc
cggtggttccacccaagtccaatcgggtcgatccttgggagtacgacaaggaaatgtacaagcggcgcaacgaagtggag
aggctgttccgtcgcttgaagggctaccgacggattttcacgcgcttcgagaagctggatgtcatgttccttggcttcct
cagcttcgttctggtcgttgatgggcttcggatgtgttaacaggccctagataactcgcacgcaccacccaagcaatcag
gtcacagcgccacaggtctttgggctgcgattcgtggtgcgcgatccgctaactggctgcatcgaccaagccgtcggccg
ttgcagggcacgccaacttggccgcctcgccttactaataagtcagtaaattatggaacaaatgtcgacgtctgctgtcc
aaccatccatgaagaagagagaaggacgtttggtatcgcgggcggcgctggaagaaatgcgcctgatggcgttgcaacgg
atgggcgaaggcgaatcgccggccgaagtggcctcgtcgttcgggttgcatcgcggctgggcgtacaaagtgctggcgcg
agcacaggagggcggcgctggcgcattgatgacgcgtaagggcagcggtcgcccgcggacgttgacgccggcgcaggagc
gccaggtgttgggctgggtcaatggcaagaaccctcgccagcatggcttcgccttcggtctgtggacgcggcaggtcatg
cgagaactgatcgagaagaagtttgccgcacggttgagtctggccagcgtcgggacgttgctggcgcggctggggctgag
cccacagaagccgctgcaacacgcctatcagcgcgatccactggcggtagcacagtggcaggagcagacgtacccggcga
tcgtgacgcacgccaagcgggaaaaggccgagattgacttctgggacgagtctggcttccgtgccgatgcggtgcaagga
cggacgtgggccgtcaagggcgtcacgccggttgtcgcgctgccggggcagcgccagagcatcagtgcggcctcggcggt
gaac----agcaagggcgggttctggttcgccgtgta-cagcggcggcttgaacggtgaattgttcgtggccctgctcaa
gcgaatgatgaaaggccgtcgccgtccaatccatctggtgctcgatggtttgcctgcccacaagacccgtggcgtgcgcg
atgacgtggacagcctgaagggcaggctgacgctgcatttcctgccgggttacgcaccggacttgaatcccaacgagttg
gtgtggagctacaccaagcgcacgggcgtggcgtggcgcccgctgcgcagtggcgagaagctggccgatcgggtgcatga
tcagttgtccgacattgcagctcgaccagaattggtgcgctcgttcttcaggcgtccaagtgtcgcctatatttctgact
catgagtaatctttcgcgcagcacgcgtagaacgcccagcacagccgacaacattcaacgctcaccccatccaaccagcc
aataaaaaaacccggcatgcgccgggttttttcgagaatctttacagaggcgatccgattactcggccacttcttcggca
acgactgggcggtcgaccagttcgacatacgccatcggcgcattgtcaccggcacggaagccggccttcaggatgcgcag
atagccgccgggacgggtcgcgtaacgcgggcccagttcgacgaacagcttgcccactgcttccttgtcgcgcaggcgag
cgaacgccagacgacgattggcaacgccatcgaccttgccgatggtgatcagcggctcggcgacgcgacgcagttccttg
gccttcggcaaggtggtcttgatcagctcgtgcttgaacagcgaggcggccatattgcggaacatggcctcgcggtgcgc
gctggtacgattgaacttacggccggatttctggtgacgcatgggtgtggtttcctaagaaatattgagactgcttcagt
gacgttgtcgccatcctggcgctgttgaatggactgcggttggtccgagccggccgtccttcgaccggatgtcatcgcga
gctttggcccgtcgatgtagaaaaacaaacatgggcgcccgaagacgcccatgcggtgatgcattaaccaagcatgccgt
gctgggcgacgccggccggcggccagttctccagcttcatgcccaatgcaaggccgcgctgtgccagcacttccttgatt
tcggtcagcgacttcttacccagattcggggtcttgagcagctcgacttcggtcttctggatcagatcgccgatgtagta
gatgctctcagccttgaggcaattggccgaacgcacggtcagctccaggtcgtcgatcgggcgcagcagcaccggatcca
cgccgctggcagccggcttggccgcaccgcgatcgcggtgggtgaaatcgccgaacaccgacagctgatcgctgaggatg
tcggcggcggtgcgcacggcttcctcggcatcgatcgtgccgttggtttcgatatcgatcaccagcttgtcgaggtccgt
gcgctgttcaacacgcgcagcttccacagcgtaggcaacgcgacgcacaggcgagaacgacgcatccagcatcagacggc
cgatggtgcgggtctcttcgtccggacgacgacgcgcagcagccggctgatagccgaagccgcgctcgatcttcaagcgc
atgttcaatgcggtgtctttggtcaggtggcagatcacgtggtcgccgttgatgatctcaacgttgtgatcggtcctgat
gtcggccgcagtgaccgtacccggaccctgcttggacaacgacagcgtggcgctgtcgccactgtgcatgcgaatcgcca
cgtctttcaggttcagcaggacgtcaagcacgtcttcctgcaacccttcgaccgtggtgtactcgtgcagcacgccgtcg
atctcgacctcggtgatcgcaaaaccggggatcgacgacaacaacacacgacgcagggcattgcccagcgtgtgcccgta
accgcgctccaagggttcgatcacgaccttggcacggttgtcggtaagacgttcgatctgcggaccacgggggcgcagaa
cctggttggcggtaaccgtcatgttgcggggtctcctgcgaacctccggcagtaccggaggttctccaatgtgaattact
tcgaatacaactcgacgatcagcgcttcgttgatatccgaaggcaggtcagcgcgatccggaacggccttgaacacgccg
ctgaacttcttcgaatcgacttcaacccacgacggcgtcatgtcgtgctgctcagccacggtcagggcttcctgcacacg
gagctgcttctgcgccttttccgacagcgtgatcgcatcgccagccttgatctggtacgacgccagattcaccgacttgc
cattgaccagcacgcaacggtgcgacaccagctggcgcgcggccggacgggtgacggcaaagcccatgcggtagcagacg
ttgtccagacgggtttccaacaactgcagcaggttctcgccggtgttgcccttcttggtcgaggccttcttgtagtaatt
gcggaactgacgttccagcagaccgtagatacgcttgaccttttgcttttcacgcagttgggtggcgtagtcggagagct
tgcccttgcgagacgcgccgtgctggccgggcttctgctcaagcttgcacttggagtccagcgcgcgcgccgggctcttg
agggaaaggtcggcgccttcgcggcgcgcgagcttacaggtaggaccgatataacgagccatttcttatcgctcctttta
gacgcgacgcttcttcggcggacggcacccgttgtgcgggattggcgtcacgtcgatgatgttggtgatcttgtagccca
cgttgttcaacgaacgcacggccgactcacggcccggacccggacccttgatacgcacttccagcgacttcacgccgtag
tcgagcgcagcgcggccagccttttcggcggcaacctgagcagcgaacggggtcgacttgcgcgaaccacggaaaccggc
gccgccggacgtagcccacgacagcgcattgccctggcgatcggtgatggtgacgatggtgttgttgaacgaagcatgga
cgtgagcgacgccgtcggtgatgacgcgcttgatcttcttcttcgttttcttttctactggctttgccatgatctatccc
ttacttcctgatcgccttgcgcggacccttacgggtgcgggcgttggtacgggtgcgctgaccacgcagcgggagaccac
ggcgatgacgcagaccgcgatagcagcccaggtccatcagtcgcttgatcgcgataccgatttcgcggcgcaggtcgcct
tcgacgacatacttgccgacttcggcgcgcaagcgctcgatttcgggttcggacagatcacgaatctttgtggtcgaggt
aacgcctgcggattcgcagagcttcttcgaacgggtacggccgatgccgtagatgctttgcaacccgacccagacgtgct
tctgggctggcaggttgacgcctgcaatacgcgccatgacgcgattctccaactgagtgatggcccgacagcgcccaggc
gccatccggcaggatggatcaaaagtgaactcgaaattatagcaaggcctcggattgctttgaagcccgtggaaccagag
gttccatggacccggcgtggggagtgtgccctcgctccggcgccggacggtgttgatccagaaaactgctccgaatcgcc
tgtactactcccgcacaggaccaccccgtcacacccgcgcgcgagacctcgcgcgagccgcccttctgatcggaagatcg
tcgcccgggaaccaggccgtcttcacgcactaaagacctagtgtatcacttaaccacgcgcaagaccgccgcgtgaccca
cccttcaggttggccttcttcaacaagctctcatactggtgcgacatcagatgcgcctgaatctgcgcaatgaagtccat
caccaccaccaccgcgatcaacagcgaggtgccaccgaagtggaacgaggtaccgagctgcgtgcgcatgatttccggca
gcaggcagacgatgaccaggtacagagaaccggcagcggtcaaacgcgtcagcacgccatcgacataatcggccgtcgct
ttgcccggacgaatgcccggaatcagcgcgcccgacttcttgaggttgtcggcggtttcctgcgagttgaacaccaacgc
ggtgtagaagaacgcaaaaccaataatcagcgcagcgaacaccagcatgtggaccggctcaccgggcccaagcgcgttgg
cgatcttctgcagccaagaaccaataccacccgatgccgcctgacccgaccacatcgacaacgtcgccgggaatgccagg
atgctggacgcaaagatcggcggaatcacgccggccatgttgagcttcaacggcagaaacgaggcctggttcatatacgc
attgcgaccgccctgacggcgcgcgtagttcaccgtaatccgacgctgccctcgctcgacgaacaccacgaacagggtaa
atgccagaatcgtgatcacgatcagcaacagcgaaatgaagctcagattgtcttcgcggaacgcttcgacggtctggatg
gccgcggaaggcaggcctgccacgataccggcaaagatgatcagcgagacaccgttaccgataccgcgctcggtgacctg
ctcgccaacccacatcaagaagatggtgccggcagtcaacgcaatgaccgcagtgagcacgaaacccaggcccggcgcat
acaccaccggagcgccaccgggcgcggtctgatgctgcagtgccagcgcaatactgccgccctgcaccaccgccagcaac
accgcaccgatacgcgaatattgggtgatcttgcgtcgaccggattcgccttccttctgcatcgccttgagggcgggaaa
gatgtgcgtggccaactggatcacgatcgatgccgaaatgtacggcatcacattcaacgcaaaaatactgaagcggtgca
gggcgccgcccgagaacatgttgaacatgtccacgatgccgccgccctgcgcctgcatcaacgaaagcatggcatcggga
ttcacgccaggcaccggcacatagcagccgatgcgataaacgatcaatgccccgaggacgaacagcaaccgctggcgaag
ttccgtgaacttgccgagcccgccaccgaggttaccaatgccagcctgcgccatctgccgattactcctctacgctgccg
ccggcagcttcgattgctgccttggcgcctgcggtcgccgcaacgcccttcagcacgaacttcttgctcagctcgccctt
cagcacgatcttcgccttcttggcgcggctcggaaccagattggccgcacgcagcgctacaaagtcgacatcaccggcat
ccagcttatccagctggtaggacaacacttctgcggtatcgcgcgccatcttggagcggaaaccgatcttcggcagacgg
cgctgcatcggggtctggccgccttcgaagccggccttgatcttgccgccacccttacgagcgaatgaacccttgtgacc
gcgaccagcggtcttgccgaggcccgaaccgataccacgaccgacgcgggtgcgctgggtacgggcgccgtcggccggct
tgaggtcattaagacgcagagtcatgggattactcctcaaccttgacgaggtagtgaaccgtattgatcagaccacgcac
ctgcgggctgtccttcagttcacgcacatcgttgagcttattcaagcccaacgcacgcaccgacaggcggtgacgcgact
gggttccacgcaggccgcgcaccaggcgcaccttcacggtcttgttggtgtccttagccatggttgagctcctccacctt
cttgccacgcttggccgcaacacgggccggcgactgcacttccgacagacccttcagggttgcgcggaccaggttgatcg
ggttgcgcgaaccaactgccttggccagcacgttcttgacgccgaccgcttcgagcacagcgcgcatggcgccgcctgcg
atgacgcccgtaccttccgaagccggctgcatgtagacgcgtgctgcaccatggcccgacttgacggcatgccacaaggt
gccgttgttcagatccacagtggccaggttcttgcgcgcctgttccatcgacttctggatggcgaccggcacttcgcgcg
ccttgccataaccgaaaccgaccttgcccagaccatcgccgaccacggtcagcgcggtgaaggtgaactggcgaccgccc
ttgaccgtcttgctgacgcgattgaccgcgaccagcttttcgatcatgccatcgtcgactttctcttcgcggttacggtc
gcgatcacgaccccgcggtgcacgttcttctgccatcttgattccttgattgattgagtatgtacggctcgcggccgctt
atggttgtggagtcacgcagtgttcccggcaccgttgcagaagaacgggacgatccggcagtgccctgccggcggtatcg
cggatgtggccgatgaccgcatccgcagcagtgcttagaactgcaggccgccttcgcgcgcagcgtcggcaagcgccttg
atgcggccgtggtagcggtagcccgagcggtcgaatgcgaccttctcgataccggcagccttggcgcgctcggcgatcag
cttaccgaccttgacggccgcatcgctgttcttgccattcttcaggccatccttgacgtcggcctgcagggtgttcgccg
cagcgatcaccttggaaccgtcggcagtgaagacctgcgcgtacagatgctgacctgtgcgcagcaccgacagacgggcg
acgcccagctcacggatgtgcgagcgggtggacttggcgcgacgcagacgggcgatgtttttgttgatgctcatgatatt
tatcctacgaaagctgaagggaaagcgcgctcctgtcaaaagtccgcacacggatgtgcgggctcttgcgggggactcgc
cattaagccttcttggcttccttgcgaatgatgacttcaccggcgtacttcacacccttacccttgtagggctccggtgg
acggaaaccgcgaatcttggcggcaacttcgccgacgcgctgcttgtccgcgccctggaccagaatttcggtctgggtcg
gggtcgacagcgtgatgccttccggcgccacgaacaccagcgggtgcgagaagccgagcgccaggctcagatccttgccc
tgcatggcagcgcggtaaccgacgccgaccagctcaagcttgcgttcgaagccttcggagacgcccttgaccatattggc
caggatggcacgcacagtgccggtgatggcgatctgcgacgggtcgttggccgacagagtggcaacatcgccatcgatgg
cgatttcgacgcccgtcggcttcggcagggtcaacgtgcccttcgggcccttgacgctgaccagctcagactggacgttg
agttcaacacccttcggaagagagacaggcttcttggctacacgggacatgttcgattccttcccttatgccacgaagca
cagaacttcaccaccaacgccggcttcgcgagcctgcgcatcggtcatgatgcccttcgacgtggagatgatggcgatac
cgaggccaccgaggaccttgggcagctcggtcttgccgcggtactgacgcagacccgagcgcgagaaacgcttcagggtc
tcgatgaccggacggccttcgaaatacttcagcacgatttccagctccgacttgttgttttcggtggccgtaacgcgcag
gtcggtgatgtagccttcgtccttcaggacctgggcgatcgcaaccttaatcttggacgacggcaatttcaccgtcggct
taccaaccgcggccgcattcttgatgcgaaccagcaggtcggcgatgggatcagtcatgctcatgtgagtacctttgagt
gcaccgatatccgctttcgcgaaaatcttgtgttttcctggggacgggccaggacccttgacgccatgccatgcctgtac
ggacaagacagaagcgggagtatacgacaaaagagcccgacttgcgtcggactcccttgtttaacagaaccatcctgttc
aaatccggccgcgaacggccgaaatgctattaccagcttgccttgcgcaggcccggaacgtcgccgttcatcgtggcttt
gcgcagcatgttgcgccccagaccgaacttgcggtagacaccgcgcggacgaccggacaattcgcaacggttgcggtggc
ggctcggcgacgaatcgcgcggcagcttctgcaacttggtcgacgcatcaatcttctcttcataggacgcatcctgactg
gagaggatcttcttcagcgcatcacgcttgccggcaaatttcttcgccagctttgcacgcttgatgtcgcggtggatcat
ggaggtctttgccattttggatttcctcgacgttcagttacggaacgggaacttgaacgctgccagcagcgccttcgctt
ccgcatccgtcttggcggtggtggtgacggcgatatccataccgcgaatcgcgtcgaccgcgtcgaagtcgatttccggg
aagatgatctgttccttcacacccatgttgaaattgccacgaccatcgaaggagcgaccggacacaccacggaagtcgcg
cacgcgcggcaacgagatgttgatcaggcgatccaggaattcgtacatcttggcgcgacgcaaggtggtcttgcagccga
tcggccaaccgtcacgaatcttgaaggatgcgactgaaacgcgcgacttggtgaccaccggcttttggccggagatcttg
gacatgtcggcgaccgcattttccagaatcttcttgttgctagcggcttcgcccacgcccatgttgagcgtgaccttgac
cagcttcggcacttccatcggattggtgtagccgaattccttcatcagggccggcaccacgttttccttgtaaaactttt
cgagacgagtgttcatgatctcattcctcaggcgtcgagcgcctcaccgctggagcggaacacacgcaatttgcgtccat
cctccagcaccttgaagccaacgcgctcgcccttgcccgttgccgggttgacgatattgacgttggagatatggatcgac
gcttcacgctcgaccacgccgccggcaacgcctgcctgcgggttcggcttggtgtggcgcttgatgaggttggcgttgga
gacgatcacgcgatcgccgtccacacgcaccacttcaccctgcttacccttgtccttgccggtgttgatgacgacctggt
cgcctttcttgatacggttagccatgtatatgtcctccgctcacagcacttcgggagcgagcgagacgatcttcatgaac
ttctcggaacgcagctcgcgcgtcacaggcccgaagatgcgggtaccgatcggctcctgcttgttgttcaacagcacagc
ggcattgccgtcgaagcggatcagcgaaccgtcggcacggcgcacacccttgcgggtacgcaccacgacggcgtcgtaga
cttcgcccttcttgaccttgccacgcggaatggcgtccttgacggtgaccttgatgatgtcgccaatgcgtgcataacgg
cgcttggagccgcccagcaccttgatgcacatcacttccttggcacccgaattgtcggcgacatcgaggtagctctgcat
ctggatcatgattcagatctcccttattcggccgaacgggtgacgatttcgaccacccgccaattcttggtcttggacat
cggagcaatctcggtcacacgcacgacgtcgccttcgttgcaggcattgtcggcgtcgtgtgcgtgcagcttggtcgagc
gcttgatgtacttgccgtacagagcatgcttgacctggcgctccaccaacacggtgacggtcttgtccatcttgttgctg
acgacacggccttcgaccgtgcgcagcgtttgcttttcgttattgtcgctcatcgcggccgtccttacttggtgctgccg
agcaggtgcttgacgcgagcaatctcgcggcgcacccggcgggtttcatgggtcttcggcagctggccggtgacctgctg
catacggagcgagaactgctccttacgcagatcggtcaggtgggccttcaattcgtcagccgacttctcgcggagttgtt
tgatatccatcagcgcaccgtccgggtcacgaaagtggtggtcacggagagcttggcagcggcaaggcggaacgcctcac
gtgcggtctcttcgggaatcccctcgatttcatagatcatgcggcccggctgaatctgcgcgacccagtactccacgttg
cccttaccggagcccatgcggacttcgatcggcttcttggtgatcggcttgtcggggaacacacggatccacatcttgcc
gcccttcttgacgtggcggctgatcgtgcggcgtgctgcttcaatctggcgcgcggtcagctgaccgtgcgccgtggcct
tgaggccgtattcgccgaagctgacggcgtttccgctccatgccaggccgtcattgcggcccttgtgcatcttgcgatat
ttggttcgcttgggttgcaacattgccgttacctcgcttcacgagccgggcgcgacgggcggtcaccgcggtcgccgcga
tcgttacgatcgttgcgcgggctgtcgtcctgcttttcctggccaacctgagagaagtcgaagacttcgcccttatagat
ccagaccttgataccgatgatgccgtacgtcgtggacgcttcggcaaaaccgtaatcaatgtcggcacgtagcgtgtgca
gcggcacgcggccttcgcggtaccattccgaacgggcgatttctgcaccgttgaggcgtccagccacattgaccttgatg
cccagggcgcccaggcgcatcgcgttaccgaccgagcgcttcattgcacggcggaacatgatgcgacgctcaagctgctg
cgcgatcgactcggcgaccaactgcgcatccagctccggcttgcgcacttcggtgacgttgatgtgcgccggaacgccca
tcagctcgctcacttccttacgtagcttttcgatatcctcgccacgcttgccgatcaccacacccggacgggcggtgtga
atggtcacgcgggcggttttggcagggcgctcgatcaagatcttgctgacacctgcctgcgcgagcttcttgcgcagcat
ttcacgcactttcaggtcggctgccagataggcagcgaaatcgcccttgtttgcgtaccacttggagttccagtctttgg
agataccaagacggattccagtcggatgaactttatgacccatggtcttttcctttccgcttacttggcggcgccgacaa
tcacagtgatgtgactggtgcgcttgaggatgcgggtaccgcggcctttcgcccgcgccatgaaacgcttcagggacgga
ccttcatcaaccatgatggtcttgaccttcagctcgtcgacatccgcgccctgattgttctcggcattggcaatagccga
ctccaccacctttttgatcaggtgtgcagccttcttgtccgagaacttcagcaaattgaccgcacgctcggcggacaaac
cacgcacctgatcagcgaccaggcgggccttctgcggggagatgcgcgcggtgcgcaggattgctttcgcttccatcgtc
atctctccttacctgctcgacttcttgtcgccaccgtgacccttgaaggtccgggtgacggcaaattcgccaagcttgtg
gccgaccatattctcgttgacgagcaccggaatgtggttcttgccgttatgcacggcgatggtgatgcctaccatttcag
gcaggatcatcgaacggcgcgaccaggtcttgatcggcttcttgctacccgcagcggactccaccttctttgcaagatgg
tgatcgacgaacgggcccttcttgagtgaacgtgccatggtcgattagcccctacgatcgcggacgatgaattgctgggt
gcgcttgttcttgcgcgtcttgtaacccttggtcggaacaccccacggggtgaccggatgcggattaccctgaccagcct
tcgcttcaccaccaccgtgcgggtgatcgaccgggttcatggccgcaccgcgaacggtcgggcgaacaccgcgccaacgc
ttggcaccggccttgcccaacttctcgaggttgtgctcgtcgttgccgacttcgccaatggtggcgcggcactcgaccgg
caccttgcgcatttcgcccgagcgcagacgcagcgtggcatagatgccttcgcgagcgaccagctggacggctgcaccgg
cagcgcgtgcgatctgagcgcctttacccggcttcagctcgataccgtgaaccgtcgtaccgaccgggatgttgcgcagc
ggcagcgtgtttccggtcttgatcggtgcattggcaccggcaatgacctggtcgcccgccttcaggcctttgggggcgat
gatgtagcagcgttcgccgtcgacgtagcacagcagggcgatatgagcggtacggttcggatcgtattcaatccgctcca
cacgcgccggaatgccttccttgttgcgcttgaagtcgatgatgcggtagtgctgcttgtggccaccaccgacgtgacgc
acggtgatgcggccgtggtggttacgaccaccggacttgctctgcgagtcgagcagcgccgcgtgcggtgcgcccttgtg
cagatcgggagtaaccacgcgcacggcagaacgacggccgggagaggtgggtttgaacttcatcaatggcatgggatgga
cctcaggccttggccgttacgtcgatggactgaccatcaaccaggcggacgtacgccttgcgccaattgccacggttgcc
agcacggttacggaaggacttgcttttgcccttgacgttgaccacgttgactgccttgaccttgacgtcgaacagctgct
caaccgcggcctttacatcggctttggtggcttcgttcgaaacttcgaagacatactggttggagatttcctgcaggcgc
gcggtcttttcggagactcgcggagcacgcagcacgctgaagattttttcgttgctgctcatgccagccactcctcgacc
ttcttgaccgcatcggcggtgatcacgaccgtatcggccccgaccagagcgaccggatccagaccctgcacgtcacgcac
ctgcacatacggcagattgcgggcggacagatacaggtgctcggaagcttcttcagtgacgatcagcgggcgcttgccca
catccagtcccttgagcttttcgatcaggtccttggtcttggtcgcttcgaggtcgaacgcgtccacgatcatcagacgg
ccctgacggttcagctcggagaagatcgcgcagatggccgctcggtacatcttgcggttgaccttctgctcgaagcttcg
cggcttggccgcgaaggtcacgccgccgccgacgaagatcggagccgtcagcgcgccatgacgcgcaccgccacccttct
gcttcttcgacttcttggtcgtgcccgcaacttccgaacgcgtcttctgtgccttggtaccggcgcggccggcgttgcga
taagcaacgacgacctggtgaaccagatcttcgctgaattcgcgaccaaacacggcttcggagaccgagaccttgttgtt
gctacccgtgataacgagttccatcgtcatctctccttatgccttgctcgccggacggacgatcacgtcgccaccagctg
cgccaggtacggcgccgtggatagcaatcagaccacgctcgacgtcgaccttgaccacttccaggttctgcgtgctttgc
tgcacggcgcccatgtggcccgacatcttcttacccgggaaaacgcgacccggggtctggcgctgacccaacgaacccgg
cgcgcgatgcgacagcgagttaccgtgagttgcatcgcccatacggaagttgtagcgcttgatggtgccctggaaaccct
tacccttggtgacgccctggacgtctactttctggccgacctcgaagatgtccgccttgatttcgccgccgacggcgaaa
tcgccgagatgggcatcttcaacacggaattcccacaggccgcgacccgcttccaccttcgccttcgcgaagtggcctgc
agccggcttgttgaccagcgcggcacgacgggcgccaacggtaatctgcacggcgctatagccgtcaacttcgacggtct
tgatctgcgcgatgcggttcggagttgcttcgatcagcgtgaccggtaccgagcggccgtcttcagtgaagatgcggctc
ataccagccttgcggcccacgaagcccaacgaatatttcttcgtcatggtcgtcgccctcaggtcagcttgatctggacg
tcgacgccagccgcgagttcgagcttcatcagcgcgtccacggtcttgtcgttcgggtcgacgatatcgagcacacgctt
atgcgtgcgggtttcgtattggtcacgcgcatccttgtcggcatgcggggatacgagaatggtgtagcgctcaatcttgg
tcggcaacgggatcgggccacgcacttgcgcgccggtccgcttagccgtttcgacgatctcgctggcccaacggtcgatc
aaacgatgatcgaacgccttcagccgaatccggatcttttgcttttccgacatgacggaagattccttacattaaaagag
cgacgggcaaggcctctgggatacctgccccgatattcctgacgttggtgaaatcgccgcgcatcctgcaagcgagggca
tttcctccgcccaaaaactgaggcagaccggtaaaccggcctgcctagacggaaaagtatagtgcgcaacaacagcaccg
tcaacaacaggtgagttgttgagtgctccatgcgacgcgaccttcccggtctggcgaacacgagcgacttcctgccgttc
ttttcgctgtaactcagcgccctacccagggacaccgagccgcccattctagcgttccgctgcggcgcgtgcaagcgccc
tccccagttcccactcagtccggcggcggattcgagcaggtaagcaacattcactgaccctaaccgtcaccgtccagcgg
atcggatgagcttccaggcggaatctgagcgtgaggtcgcttggccaggctgcggcgccggcgcggccagcgccgcgtca
tcgaaacgcctcgaacatccagcagggctggctgacgccgccggcgatatgaccgcaaaggcgaaagagtcgcgaaagct
tggcctgccagagtccggccgggcgaccgacaccgtactgatgaacggtggtcgccaccgggccagatcggcgctcataa
cggaacgatgagatcggggtggtgcgaaatggaaagttcgcttttccgcggcgatgcggtcgattccccaagccgggcgt
ggctggggacagtcaggcttgccactcctgtttccatacaggcggtgagcgccgcagtcgtcatcgggtgcagcggttga
tgcgtgcggaagggttacgtgtgcaggtgggctatgggcgcaaacccggcttccacgacggggcagaatgcgcagcggcg
gcaaatctgctggatccgcggttcgaggtgaccgcgccggacacggtgtactcaagtgatttcacctgcatccgcaggca
tcaagggtggatgtatcaggctgtggtgatcgatctgttttccaggcaggaggtcggctgggcgatgcgcgatcgggccg
ataccgggttggtcgtacaggccctgttatcggcagtgtggcggcgcaaacccgcctccggctttctggtgcactcggac
caaggatcggtctacaccagcgacgactggcgcagtttcctggcattccatggcttggtgtgcattatgcgtcggcgcgg
aaactgccacgagcgcgaagcctgcccttggggcacaaggccccggtggagagcttcttgggcctgctcaaacgcgagcg
gatcaggcggcaggtctatctcaacaaggacgccgcgcgcgcggaggtgctcgactgcatcgagatgttctacaaccccg
aacgccgtcacggttcaaccggcgacctg--------cccccccctgtagcgtttgaacggtactacgtgcaacgcggct
cttgcgtgtctgccgaaccctgggcgtatcgtcgccaattgccacgacctccacaacacgcgacatccggcgtacacagg
ccgttgcacgaaagctttcagacctcaggcagaagaacccttgcgctgcacgaactctgcccagcactcacccgtactgt
ggtgcgctcggccatcaatatccggcccatccacctctgcgatgcactcccgcgccggacccagttcctgaccaatccgc
gggcaaagaaaaaggccggctttcaccgaccttctcgttcccgtggcacggcagccgaagctgccgtgctgcaggcatta
cttgatgatcttggacaccacgccggcaccgacggtacggccgccttcgcggatcgcgaaacgcaggccttcgtccatcg
ccaccgggttgatcaacgtcaccgtcatcttgacgttgtcgccaggcatcaccatctccaccccttcaggcaaatcaatc
gcgcccgtgatgtcggtggtgcgaaagtacaactgcggacggtagcccttgaagaacggggtatgacggccaccttcatc
cttcgacagcacgtagacttcggcttcgaactcggtgtgcggcttgatcgaacccggcttgcacaacacctggccacgct
cgacgtcgtcgcgcttggtgccgcgcagcagcagacccgcgttgtcgcccgcctgaccctggtcaagcagcttgcggaac
atttccacgcccgtcaccgtggtcttctgcgtcgcacggataccgacgatttcgatttcgtcgcccaccttgatgatgcc
gcgctcgatacgaccagtcaccacggtgccgcggcccgagatcgagaatacgtcttccaccggcatcaggaacggacgat
cgacgtcgcgggtcggctccgggatgaaggtgtcgagcgcgtcgaccagcttcaggatcgccggcacgccgatctcgctc
tgatcgccatccagcgccagacgcgccgaaccgtggatgattggggtgtcgtcgcccgggaagtcgtacttgctgagcaa
ctcgcgcacttccatttcgactagctcgagcaattcggcgtcgtcgaccatgtcggccttgttcaggaacacgacgatgt
gcggcacaccgacctgacgcgagagcaggatgtgctcacgggtctgcggcatcgggccgtccgcggccgaacacaccagg
atcgcgccgtccatctgcgctgcaccggtgatcatgttcttgacgtagtcggcgtgaccggggcaatccacgtgcgcgta
gtggcgcgacggggattcgtattcgacgtgcgcggtcgaaatcgtgatgccgcgcgccttctcttccggcgccgcgtcga
tcgcgtcgtacgccttgaactcaccaccgaaacgctctgcaccgatcttggtcagcgcagcggtcaacgtggtcttgcca
tggtcaacgtgaccgatggtgccgacgttcacgtgcgg----cttggtgcgctcgaatttagcttttgccataactaact
acctctaattggaaaaatttgtgagaagtggctgaacgaactcagcccttcttggtgacggcgtcggcgatgttggccgg
tgcctcttcgtagtggtcgaattccatcgagaaggtcgcacgcccctgactcatcgagcgcagcgaagtcgcgtaaccga
acatctcacccagcggaatcatcgcgttgatgatcttgcccgacgggctgtcgtcctgaccctgcaacacgccacgacgg
cggctcacgtcgcccatcacgtcgcccaggtaatcctccgggctgacgatttcgaccttcatgattggctccagcaacac
cggactggctttcgcaaagccctgcttgaacgccatcgatgctgccagcttgaacgccatttccgaggagtcgacgtcat
ggtacgagccgaacaccagcttgaccttcacgcccacgaccgggaagccggcgatcggaccactggtgatcgtctcgcgc
agacccttttcaaccgaggggataaattccttcgggatgatgccgccggtgatgtcgttgataaagaggaaatcgtcctt
gacgttgtcgctcttgcgatcttcctcggtcatcggcgacagctcgatcacgacgtgaccgtactgacccttaccgccgg
actgcttggcgtgcttgtagtcggacttgacgtcggacttgcggatcgtttcgcggtaagccacctgcggcttgccgacg
ttggcctcgacattgaactcgcgacgcatgcggtcgacgatgatgtccaggtgcaactcgcccatgcccgagatgatggt
ctggccggattcttcgtcggtcttgacgcggaaggagggatcttcctgcgccagacggccgagggccatgcccatctttt
cctggtccgacttggtcttcggctccaccgccatcgagatcaccggctccggaaacaccatgcgctccagggtgatgatc
ttgtcctgcgcacacagcgtgtcgccggtggtgacatccttcagacccacggcagcggcgatgtcaccagcgcgcacttc
cttgatttcttcacgattgttggagtgcatctgcaggatgcggcccacgcgctctttcttcgacttgaccgggttgtaga
cctggtcgccagagttcagcgtgcccgaatagacacggaagaacgtcagcgagcctacgaacgggtcggtcatgatcttg
aacgccaacgccgagaacggcgcggtatcggtcgcagcgcgcgtgtcttccttctcgtcttcgtcgataccctggaccgg
cggacggtcggccggcgacggcaacaggtgcacgacgccgtcgagcatggcctgcacgcccttgttcttgaacgccgagc
cacagaacaccggcacgatctccaccttcaaggtgcgctcgcgcagacccttcaggatctcttcctcgctcaggtcgcct
tcgttgaggtacttgtccatcaggtcttcgctcgcttcggcagccgcttcgaccatgaacgaacgtgcatcggtcgcgac
atcgaccagctcggccggaatatcgctatattcgaaggtggtgccctgcgatgcggtgtcccaatggatcgccttcatct
tcagcaggtcgaccacgccttcgaagccgtcttcggcgccgatcggcacctgcatcggcacggcgtacgcacccagacgg
gccttcagctgctcgacgaccttgtcgaagttggcaccggtacggtccatcttgttgacgaaggccatgcgtggcacgga
atacttgttggcctgacgccacacggtctcggactgcggctgcacgccgccgacggcgcacaacacgaacaccgcaccgt
cgaggacgcgcaaggagcgctccacttcgatggtgaagtcgacgtgcccgggggtgtcgatgatgttgaagcggtgctgc
ggcatggacttgtccatacccgaccagaacgcagtggtcgcagcggaggtgatggtgataccacgctcctgctcctgctc
catccagtccatcactgcagcgccgtcatggacttcgccgatcttgtgactcacaccggtgtagaacaggatgcgttcgg
aagtggtggttttgccggcatcgatgtgggccatgatgccaaagttgcggtaacgctcgataggggtggtgcgggccacg
gggagcctctcaatttcttggatttcggatggccgaacgccgcctttcggcggccttcggattggatgcgacgcaaaatg
cgccgcaaacagcactacatatggtgctgaagggccccgttaccaaggcccccgaggtcaccagcggtaatgtgcgaacg
ccttgttcgcctccgccatacggtgcgtctcttcgcgcttcttgatcgcgccgccgcggctttccgcggcgtccaacagt
tctgcagccagcttacgcggcatggtgttctcgccacgcttgcgcgcggaatcgatcaaccagcgcattgccagcgccat
gcgacgggaggagcgcacttcgacgggcacctgataggtagcaccaccgacgcgacgcgatttgacttcgacagccgggg
ccacgttgtccagtgctttttgcaccagctcgatggcattcggattcttttcgccaatgacgtccattgcgccatagaca
attttctcagcaaccgacttcttgccactttgcatcaccatgttgatgaagcgggcaatggtttcgctgccatgctttgg
atcaggcaggactgtgcgctgcggagtagaacctttacgggacatttgagtatttccttagctcttcgggcgcttggcgc
cgtacttggaacgaccttgacgacgctttgcgacgccggcggcgtccagcgaaccacggacggtgtgataacgcacaccg
ggaagatccttgacgcggccaccgcgaatcaggaccacggagtgctcctgcaggttgtggccttcaccacctatgtagct
gatgacctcttcctgattcgtcagacgcaccttggcgactttacgcaaggccgagttcggcttcttcggtgtggtggtgt
agacgcgtgtgcagacgccgcggcgctgcggacacttgtccagtgccggggaggcactcttgtaggtggtcgcttgccga
ggcttgcggaccagctgattgatcgtcgtcatcagttgattcttctgattgagaggccgagacggcctgcacgaaaacaa
aggcaggccgaaaccggccgaccgagacagaaaagtatagctggcagggcgaaactccgtcaacttcacggaatctgaac
ctactggcccatccagggccggaaaacggagggcctcctgccctccttttcgcttggcttacggcggtcttgcgaccgcc
gtcggagcgcttactcctcgtccgcgccagcgtcggccaaagctgcgaccggttcggcaactgccggcttgcccgacagc
gtttccatttccgagtcggtcagacccgaggccttgcgacgtccggcgtggtacgccagaccggtaccggccggaatcag
gcgacccacgatcacgttttccttcagaccgcgcaggttgtcgcgggtgccgcgaacggccgcctcggtcaacacgcggg
tggtctcctggaacgatgccgccgagatgaacgactcggtggcaagcgaggccttggtgatacccagcagcaccggatcg
tacttggccggtagttcgttgcgcttgaccaggcgggcattttcctcgataacgcgctggcgctcgacctgctcgccgtt
gaggaatttgctgttgccctgatcgacgatctcgaccttacgcagcatctggcgagtgatcacctcgatgtgcttgtcgt
tgatcttcacgccttgcaggcggtacacgtcctggatttccttgaccaggtacgcggccagcggttcgacacccagcaga
cgcaggatgtcctgcgggctcggctcgccatccaccaccgtctcgcccttagtcacgtgctcgccttcgaacacgatgat
ctggcggtacttcgggatcagctcttcgtgttccgaaccatcggtgtctttgatgatcaggcgctgcttgcccttggtgt
ccttaccgaagctgatgatgcccgagcgctcggccaggatcgccggatccttcggcttgcgtgcttcgaacaagtcggca
acgcgcggcagaccaccggtgatgtcgcgggtcttggacgcttcctgcgggatcttcgccaccacgtcgcccacgccgac
ggcggcgccatcctgcaggttgacaatggagcgcggcggcagcaggtactgcgccggcagatccgtgttcgggatcgtca
ggtcattccccttgccatcgacgatacgcacgatcggacgcagttccttggcatgcgcaccgcgacgcttcgggtcggta
atttcgcgcgaggccagaccggtcagttcgtcggtcttctcgatgacggtgacgccgtcaacgaagtcgatgaaacggat
gaaaccggccacttccgagacgatcgggtggttatgcggatcccagttggcaacgctttgaccggccttgaccgcatcgc
cgtccttggcggtgatggtggcgccgtacggcagcttgtaacgctcgcgctcgcggccatgtccatcgagcacggacagt
tcgccagaacgcgagaccgcaaccaacgagccactggcatgcgccaccgacttgaggttgttgaacttcaccgaaccggt
ggtcttgacagtgatgttgtccaccgcagccgcacgcgatgccgcaccaccgatgtggaacgtacgcatggtcagctggg
tacccggctcaccgatcgactgcgcggcgatgacgccgaccgcttcaccgatgttgacctggtgaccacgtgcgagatcg
cggccgtagcagcgtgcacacacgccgaaggaggattcgcagctgatggtcgaacgcaccttcaccgactgcacgctggc
gtcttcgagcttggcgacccaggcttcgtcgagcagcgtgttgcgggtgacgatcggttcttcgtcgttgcccggcaggt
agacgtcctcggccacaacacggcccagcacgcgctccttcaacggctccaccacgtcgccaccttccacgatcggggtc
atgatcaacccttcggtggtgccgcaatcgatttcggtgatcaccacgtcctgcgccacgtcgaccagacgacgggtcag
gtaacccgagttcgcggtcttcagcgcggtatcggccagacccttacgggcaccgtgggtggagttgaagtactcctgca
cgttcagaccttcgcggaagttcgccttgatgggcgtctcgatgatcgagccgtccggacgcgccatcaggccgcgcata
ccggccagctgacggatctgcgcctggctaccacgcgcaccggagtcggccatgatgtacagcgagttcatcgacttctg
gtcgatggtcccgcccttggcgttctcaaccttttcggtaccgatggtgtccatcatcgccttggcgatgcgctcgctgg
tccgcgaccagatgtccacgaccttgttgtagcgctcgccggcggtgaccagaccggactggtactgctcctggatttcc
agcacttcggcttcggcctcggtgaggatgcccttcttctcgtccgggatcagcatgtcgtcgataccgatcgacacgcc
ggcacgggttgcataggcatagccggtgtacatcagcttgtcggcgaacacgaccgtgtccttcaagcccagcagacggt
agctggagttgatcagacgcgagatgttcttcttggtcatctcggtgttggccagctggaacggcaggccttcgggcagg
atttcgctcagcagcgcacgaccgaccgtggtgtccacgatcgaggtgccgctggtgcgcttgccatcgacggcgtccac
gtccacctgggtgatgcggaccttgaccttggcgtgcagttcgaccacacggttgtcgtaggcgcgcttcacttcgctgg
tgttggcgaacaccatgccttcgcccttcttgttctcaagcgcgcggctcatgtagtacaggcccaacaccacgtcctgc
gacggcacgatgatcggctcgccgttggccggcgacaggatgttgttggtggacatcatcagcgcacgcgcttccagctg
ggcttccagcgagagcggcacgtggacagccatctggtcgccgtcgaagtcggcgttgaaggcggtacacaccagcggat
gcagctggatggccttgccttcgatcaacaccggctcgaacgcctggatgcccagacggtgcagagtcggcgcacggttc
aacagcaccggatgctcacggatcacttcttccaggatgtcccagacttcggcttcttcgcgctcaaccagcttcttggc
ggccttgatggtggtcgccaggccacgacgctgcagcttggcgaacacgaacggcttgaacagctcgagcgccatcttct
tcggcaggccgcactggtgcagcttgaggtacggaccgacggtgatgaccgaacgaccggagtagtccacgcgcttgccg
agcaggttctgacggaaccggccctgcttgcccttgatcatgtcggccagcgacttcagcggacgcttgttggtgccggt
gatggcacggccccgacggccgttgtccagtaacgcatcgaccgactcctgcagcatgcgcttttcgttgcgcacgatga
tgtccggcgcattgagctcgagcaggcggcgcagacggttgttgcggttgatcacgcggcggtacagatcgttcagatcc
gaggtcgcgaagcggccgccatccagcggcaccagcggacgcaggtccggcggcagcacgggaagcacggtcatgaccat
ccactccggacggttgcccgattccaagaaggcttcgatcagcttgatgcgcttggtgaggcgcttgagcttggtttccg
aaccggtgctggcgatttcctcgcgcagccgggtcatttccgactgcaggtcgatcgtgcgcagcagctcgtacacggcc
tcggcgcccatggcggcgtcgaagtcgtcgttgtactcctggcgtgcggtcaggtactgctcttcggtcagcagctggcg
gcgctcgagcggggtcaggcccggctcggtgacgacgtaggcttcgaagtacagcacgcgctcgatgtcacgcagggtca
tgtccagcatcaaaccgatgcgcgagggcagcgacttgaggaaccagatgtgcgcgaccggagaggccagatcgatgtga
cccatgcgctcgcggcgcaccttggccagggtgacttcggtgccgcacttttcgcagaccacgccacggtgcttcatgcg
cttgtacttgccgcacaggcattcgtagtccttgatcggtccgaagatggcggcgcagaacaggccgtcacgctcgggct
tgaaggtccggtagttgatggtttcgggcttcttcacttcgccgtaggaccacgaacgaatcaggtccggcgacgccagc
gcgatcttgatcgcgtcgaaatccagcgtctggcgctgctgattgaagaggttgagcaggtctttcatttgatatctccg
ggtcggaggaatttcgtatctgagatgaaacgcgaatagctttgatcgggactgggatcaggaaacagtaccctggaaga
gcgaacgcactgggcgctcgtctcttccgggttgcccgcccctgaccgggccctgcccttactcttccagttccatgtgg
atcgccagcgaacggatttccttcaccaacacgttgaaggattccggcattcctgcgaccatctcgtgctcaccatcgac
gatgttcttgtacatctggttgcggccctgcacgtcgtcggacttcaccgtcagcatttcctgcagggtgtaggcagcgc
cgtaggcttccagcgcccagacttccatttcgccgaagcgctgaccaccgaattgcgccttgccgcccagcggctgctga
gtgacgagcgagtacgggccagtcgaacgtgcatgcatcttgtcgtcgaccaagtggttcaacttcaggtagtgcatgta
gccgaccgtggtcttgcgatcgaacgcttcgccagtgcgaccgtcgtacagctgggtctgaccgctctgcggcaggtcgg
ccagttccagcatgcgcttgatttccgcttcgctggcgccgtcgaacaccggggtggccatcggtacgccgtcgatcagg
ttcttgcccaggttgagcaattcctcatcgctgaactgcgacagatccacgcgctgcgcattgatcgcgttgtcgtggtt
gtagatgtcgtccaggaacttgcgcagttcgctgacggcggcctgggcttccagcatgcgctggatcttgcgacccaggc
ccttggcggcccagcccagatgcacttccagaatctggccgatgttcatacgcgacggcacgccgagcgggttcaacacg
atgtcgaccgactcaccggtggccatgtacggcatgtcttccaccggcaccacgttggagaccacacccttgttgccgtg
gcggcctgccatcttgtcgcccggctggatgcggcgcttcaccgccaggaacaccttgaccatcttcagcacgcccggcg
cgaggtcgtcgccctgggtgatcttgccgcgcttgtcggcaaaccgtgcttcgaattccttctcgtgcgcctggatctgc
ttctgcgcacgctcgatggcgtcggcagcgtcctcgtccttcatgcgcagctggaaccaatcggacttcttcagcccgtc
caggtaggcgtcggtgacggagtcgcccttcttcaggttcgcgccaccgttggcgaccttgcccacgatctgcgagcgca
gacgggcgtagatggccgcttccaggatgcggaactggtcgtcgaagtccttcttgacgcgcttgatctcgttttcctcg
atctgacgcgcacgcttgtccttctcgatgccgtcgcgagtgaagacctgcacgtcgatgacggtgccatccatgcccgg
gggcacgcgcagcgagctgtccttcacgtcggacgccttctcaccaaagatggcacgcagcagcttttcttccggggtca
gctggctttcgcccttcggcgtgaccttgccgaccatgatgtcgccagcgcgtacttccgcaccaatgtacaccacgcca
ctctcgtccagacggttcaacgcctgctcggacacgttcgggatgtctgcggaaatttcctccggccccagcttggtgtc
gcgcgcaacgcaggtcagctcttcgatgtggatcgtggtgtaacgatcttcttccaccacgcgttcggagagcaggatgg
agtcttcgaagttgtagccgttccacggcatgaaggcgatcagcatgttctgacccagcgccagttcaccgatgtcggtg
gacgggccgtcggccagcacgtcgccgcgcgcgatcacgtcacccacattcaccagcggacgctggttgatgcaggtgtt
ctggttggagcgggtgtacttgatcaggttgtagatatccacgccggcatcggtgccgccgccaatttctgcctcattga
ccttgaccacgatacgagcggcgtcgatctgctcgatcacgccaccacgcagcgcattgacggtcacgcccgagtcgcgc
gcaaccgcacgctcgatgccggtaccgacaagcggcttctgcgaacgcagcgtcggcacggcctggcgctgcatgttggc
gcccatcagtgcgcggttggcgtcgtcgtgctcaaggaacggcaccagcgccgctgcgaccgaaacggtctgcatcggcg
aaacgtccatgaagtgcacttcggacggcggtttcaacagcgattcgccctggaaccggcacggcacgaactgctcggtg
agcatgttctttgcatcggtcagcgcgttcgcctgggcgatcacgtactcgttttcttcgatcgccgagaggtattcgac
gtcgtcggagaccttgccgtccagcaccttacggtacggcgtctcgaggaagccgtactggttggtgcgggcgaacacgg
ccagcgagttgatcaggccgatgttcgggccttccggcgtttcgatggtgcagacgcggccataatgggtcggatgcacg
tcgcgcacttcgaagccggcgcgttcgcgggtcagaccgcccgggcccagtgcggagacgcgacgcttgtgcgtcacttc
cgacagtgggttgttctggtccatgaactgcgacagctgcgaggagccgaagaattccttgatcgctgcagccaccggct
tggcgttgatcaattcctgcggggtcagaccttccgactccgccatcgacagacgctccttgaccgcacgctcgacgcgg
accaggcctacgcggaacacgttctcggccatttcgccgaccgaacgcacgcgacggttgcccaggtgatcgatgtcatc
gaccacgccgcgaccattgcggatctcggtcaggaccttgatcacttccaggatgtcggaggtgtcggtgtgctcggcga
ccaggcgcttggattcttcgtcgttacgctcggcaaaatacttcttgtcgtacagcaccgactcgcccagcacgtccttg
cggccgacgcgacggttgaacttcatgcggccgaccgtggacaggtcgtagcgctcgaaggtgaagaacaggttgtggaa
caggttctgcgcggcttccttggtcggcggctcgcccggacgcatcatgcggtagatttcgaccagcgcttccagctgcg
tcttggtcggatcgatgcgcaaggtgttggacaggtacggaccacgatccagatcgttcacccacagggtgccgaccgca
tcgacgccagccttgcggaacgcggtcagttggtcttcgctgatctcgtcgttggcattggccagcagttcgccggtgga
gccatcgaccacgtcgtgcgacaggatgcggccgaccaggtagtcgtccggcacggccagcgcggcaacgccggcggctt
ccagttgcttgacgtgacgcgcggtgatgcgcttaccggcttccacgatgaccttatcgccatcggccaggtcgaagttc
agcgtttcgccacgcagacgctccggtaccagctccagctgcacgccttcgtccggattgatgtggaaggtgttgatctc
gaagaactcggccagcatttcttcgttgttgtagccgagcgcgcgcagcaggatcgacaccggcagcttgcggcgacggt
cgatacgggtgaacagcgcatccttcgggtcgaactcgaagtccaaccaggaaccgcggtacggaatgatgcgggcgctg
tacagcagcttgcccgagctgtgggtcttgccacggtcgtggtcgaaaaacacgcccggcgagcgatgcagctgcgacac
gatcacacgctcggtgccgttgacgatgaaggtaccgttgccggtcatcagcggaatttcgccgagatagacctcctgct
ccttcacgtacttgatcgccttggtggacgactcgcggtcgtagatcaccaggcgcacggtcacgcgcagcggcgcgcca
tagctcatgccacgctgacggcattcgcgctcgtcgaacaccggctgacccaacttgtaaccgacgtactccagcgcagc
gttgccgctgtagctggaaatcgggaacaccgacttcaatgccgcgtgcagaccgaggtccttgcgcttggtcgactcca
catcttcctgcaggaattcgcggtaggaatccacctggatggcaagcagaaacggcacttcgagaatcgagcgctgctta
ccgaaatccttgcggatacgctttttttcggtgaacgaataagacgtcatgagatcttcaccctaggctgcgggggccgc
gtcgcggcggccctgaaataacaaaattgtcagttggaagtcgctggtattgccggcaccagcacgccttctcctgctac
ttccaactaccaactcggtgacgcggggattgggggatgacgagattgggggatgacgagattggggatacgcgaaaact
gccttcgaatccccaatgccgcctctcaaatcccggctttccatcaacggccgaaggccgggagcgttacgctcccagcc
ttcagtgcatcaccatgaaacgctggcgatgcaaggtgtcgcttacttgacttcgacggtcgcgccggcttcggtcattt
ccttcttgatcttctcggcttcgtccttgctgacaccttccttcaggatgccgccggcttcggtcagatccttggcttcc
ttcagacccaggccggtcacgccgcgcacagccttaatggcggtcactttgttcgtgccggcgctggtcagcaccacggt
gaattcggtctgctcttcaaccacggcgaccgggccagctgcagcagcagcgaccggggcagcagcggagacgccgaact
tgtcttcgatggccttgaccagctccatcacttccatcagggacttctcggcgatggcgtcgacgatctgttcgttggta
agggacattgtgattacctttaaatgattttctggattagggttctagcgaacgctgggacatcaagcttcggcagtctc
ggcgaccggcgcggcggcggcgtcgccaccgccctgcttgtcgccgacggccttgacggcacgggcgaacatggcagccg
gttcggacagcacgcgggccagcatggccagggcctggtcacgggtcggcagcgaggccaacacgtcgacgtgaccagcc
gggaacagttccccaccgatggacacgaccttggcctgcagcttgtcgttgctcttggcaaattccttgatcaggcgacc
ggctgcgccgggctcctccatcgaaaacgcatacagcaaaggaccgaccagcttgtcagcagcgacagcgaaatcagtac
cttcaacggcgcgcgcagccagggtgttcttgacaactttcaagaacacgccggtttcgcgggcctgcttacgcatcgcg
gtcatctgtgagaccgtggtgccagcgtattcggcggcgatcagggagtgagccttggcggcgacgtctgccagctcggc
gactacttcttgcttctgggacagattgagagccattgcactcctccgttaaagccgggattggggatgggtgattcggg
attcgtcacagcgatcacgccgccgttgccaatcccaaatgccgaagctccaatccccgcttcaaactactccgctcgcg
gctcctgccggttgcggtccagggcagcctccttcctggaagccgggaacatcaattgatgctcctttggtggccgttct
agacctggagtggactcgatcctggatgtcccagacgcgcgtaaaccagaaagctccagaagggcgacaccatctacgct
ggccggttcgaaacgaaccaattaagcgatcccgctgtatcgacggcgactccttgccagtgcgagcatccgtgcccgtc
gtcgatctgcgctgaccgcgcctgcggtctttgacggctatcgccggacgtgccggcgatcgccttcaaaatgtccgtta
ccccaaaggagggaacggactcccagcacacggtgaaccgggccggaaaaacaatgctgtactgccaaacacgtcaggcg
catcacgcctgacgcattcgattacttcagcgacaggctcgactgatcgaccgtcacgcccggacccatggtcgagctga
ccgacaccttctgcaggtaggtacccttcgacgtggccggcttggccttgaccagatccagcaacagcgcctggaggttc
gacttcagcgcttcgtcgtcgaagctggccttgccgatggtgcaatggatgataccggccttgtcggtgcggtaacgcac
ctggcccgacttggcgttcttgaccgcttcgcccggattggccgacacggtgccgaccttcgggttcggcatcaagccgc
gcggacccagcagggtgcccagcttaccgaccacgcgcatagcgtccggggtagcgatgaccacgtcatagctcagatcg
ccggcctgcatcttctcggccaggtcgtccatgcccaccgcctcggcaccagcagccagggcctcgtcagccttggcgcc
tgcgggtgcgaacactgcaacgcgcacgctcttgccggtacccgccggcagcacggtggaaccgcgcacctgctggtcgg
acttcttggcgtccacgcccaggcgcacggcaacgtcgatcgattcgacgaacttggccttggtggcggtcttcaggatc
ttgattgcgtcttcgaaggcataggccttacccggagcgacagcggccgcaatggccttcacacgcttgctctgtgccat
gtcttagccctccaccgtcaaacccatgctgcgggcagaacccgcaatcgtgcgcactgccgcttccagatcggctgccg
tcaaatcggcttccttgaccttgacgatctcttcgagctgcttgcgcgtcaccttgcccaccttgtcggtgttgggacgc
ttcgagccggaggtcacgcctgcggccttcttgagcagcacgctggccggggtgctcttggtgacaaaggtgaaggtacg
gtcggaatacgcagtgatgatgaccggcgtcggcagacccggctccagcttcgacgtcgccgcgttgaatgccttgcaga
attccatgatgttcagaccgcgctgacccagggcagggccaaccggcggcgcaggattggcctgaccggccttgacctgc
agcttgatgtaacaattaatcttcctagccatttcgatactctccgggtgctaacgcctgacaacaggctccccatcgga
ccgggattcacgcgtcccggcttcacgttgttgaccacaagcggacggccgccatgcggcagccattgtttcccggcagt
tcgccagggtagcgagccgcgcactatagcagcatctgaggcgagcgcctagtcggcgcccgccagggtcagcccttctc
gacctgaccgaattcgagctcgaccggggtagagcgaccgaagatgagcacggcgacacgcagcctgctcttctcgtaat
tgacttcttcgacgacgccattgaagtcgttgaacggaccttcggtgacacgcaccatctggcccggctcgaacaacacc
tttggacgcggcttttcgacaccgtcctgcacccgctgcaggatcgcatctgcctcttcgtcgcggatcggcagcggccg
atcggcggtgccgccgatgaagcccatcaccctggaagtttccttcaccaagtgccagctttcgttgtcgatgcgcggaa
taccggcctcttcatgggtttcgatctgcacaagcacatagccggggaagaacttgcgctcagatcgacgcttctggccg
gcgcgcatttcgatgacctcttcggtcggcaccagcacgtcgccgaaacgatcttccatttcggtgcgggcgatacgatc
acgcaatgcctgcgctacggatttttcgaagcctgaataggcgtgaacgacataccaacgcttcactgcttgattctcct
caacgagccaggaaccactgcgtgagcttctggatgacaaagtcgaagccgcccaacagcaaactcagaatgattacaac
aacaatcacgacccaggtggtgcgaatggcttcctgacgcgtcggccagacaaccttacgcaattcgaatctggattcgg
acatgaattcgcgggtctcacgacctttgccggtgcccaaaaacacaaatgcgcccgctaccaacccaacgatgacagcc
agcgcacgcaactgcggcgtccaggctccaagctgggtggcgcgctcaggcgcagaaaaccagaaccacacaaacaaccc
cgcaaccacgaggagtgcggagatgacgtatttcacgatatcagcgctggcagcagacgcgcttttggaaggctcgattt
tgctattcatccggctctagttaccgatctgacccgagtcgctgggccggaaagaggagtggcacgccaggagggactcg
aacccccaacctgcggttttggagaccgctgctctgccaattgagctactggcgtatgtactcgtttaccccaaacccta
agacaacgaaagcggaccgcggttcagccggcccgccattcgtttgagtccaaccaccataaagcggctggacgcaggca
ttacttgatgatcttggacaccacgccggcaccgacggtacggccgccttcacggatcgcgaaacgcaggccttcgtcca
tcgccaccgggttgatcaacgtcaccgtcatcttgacgttgtcgccaggcatcaccatctccaccccttcaggcaaatca
atcgcgcccgtgatgtcggtggtgcgaaagtacaactgcggacggtagcccttgaagaacggggtatgacggccaccttc
atccttcgacagcacgtagacttcggcttcgaactcggtgtgcggcttgatcgaacccggcttgcacagcacctggccac
gctcgacgtcgtcgcgcttggtgccgcgcagcagcagacccgcgttgtcgcccgcctgaccctggtcaagcagcttgcgg
aacatttccacgcccgtcaccgtggtcttctgcgtcgcacggataccgacgatttcgatttcgtcgcccaccttgatgat
gccgcgctcgatacgaccagtcaccacggtgccgcggcccgagatcgagaatacgtcttccaccggcatcaggaacggac
gatcgacgtcgcgggtcggctccgggatgaaggtgtcgagcgcgtcgaccagcttcaggatcgccggcacgccgatctcg
ctctgatcgccatccagcgccagacgcgccgaaccgtggatgattggggtgtcgtcgcccgggaagtcgtacttgctgag
caactcgcgcacttccatttcgactagctcgagcaattcggcgtcgtcgaccatgtcggccttgttcaggaacacgacga
tgtgcggcacaccgacctgacgcgagagcaggatgtgctcacgggtctgcggcattgggccgtccgcggccgaacacacc
agaatcgcgccgtccatctgcgctgcaccggtgatcatgttcttgacatagtcggcgtgaccggggcaatccacgtgtgc
gtagtggcgcgacggggattcgtattcgacgtgcgcggtcgaaatcgtgatgccgcgcgccttctcttccggcgccgcgt
cgatcgcgtcgtacgccttgaactcaccaccgaaacgctctgcaccgatcttggtcagcgcagcggtcaacgtggtcttg
ccatggtcaacgtgaccgatggtgccgacgttcacgtgcggcttggtgcgctcgaatttagcttttgccatgggtgcgtg
tctcggtaatcgtttggagttgaagacgattgagcaatggtgctcacgaaaggaatcgaaccttcgacctcctccttacc
aaggaggtgctctaccgactgagctacgtgagcgtagttttgcattatgccatgcatttgcgttcaatggagcgggagac
gggaatcgaacccgcaccatcagcttggaaggctgaggttctaccgttgaactactcccgcgccgggaactgcatgccac
aacgtgaaactggtggagggaggtggattcgaaccaccgaaggcgtaagccagcagatttacagtctgcccccgttggcc
gcttgggtatccctccagcttttactgccggacctgtgcgccgcgaggcgaattcagttcggggtgaagcagcccgttat
tttgctgtgcgacggatgcagtgtcaacaaaaatttggaacaatcttcaccatcgccgacacgcgcctctacgagccacg
cgcagccgatcagacgttgaaacggaagtgcagcacatcgccttcctgcacgcggtattccttgccttccagacgcagac
gcccggcatcgcgggcaccggcttcgccgcggtatttgatgaagtcgtcaaagccaatcgtctcggcccggatgaagccc
ttctcgaaatcggtgtggatcacggcagcggcctgtggtgccgtcgaaccggcccgaaccgtccaggcacgcacttcctt
gacgcccgcagtgaagtaggtctgcagacccaacagtgtgtaagccacacgaatgacgcgattcaaccctggctcttcca
ggccgagatcggccaggaatgtgtcgcggtcttcgtcgtcgagctgggacaactcctcttcgatggcggccgacaccggc
accacttccgcaccttcggccagcgcatgcgcgcgtaccgcatccaggtgcgggttgttctcgaaaccgtcctcgagcac
gttggcgatgtaaagcacaggcttgagcgtcagcaggaacagatcgcgcaccagcgccttttcttcgtcgtccagaccgg
cggcgcgacccgacttgccgtcggccagcgcgtcttgcaacttggccagcaccggctttcgcgccgctgcatccttgtcg
ccgccttttgcactgcgttcggcacggttgagggccttttccacgctatccagatcggccagcgccagctcggtatcaat
ggtttcgatatcggcgatcgggtcgaccttgttattgacgtgaatcacgtcgtcgttgtcgaagcaacgcaccacgtggg
tgatcgcatcgacctcgcggatgtgcgccaggaacttattgcccaggccttcgccgcttgccgcgccagcaaccaggccg
gcgatatcgacgaactcgaccgcggtgggaatcagcttttgcggcttgacgatgccggccagctgattcaggcgcggatc
gggcaccggcacgatgccgacgttcggctcgatggtgcagaacgggaagttggccgcagcgatgccagccttggtcagcg
cattgaatagggtcgacttgccgacgttgggcaggccgacgatgccgcatttgatacccatgggtcacatccgggatttg
ggattcgggattggagattcgtagcgctgcacagccgcgaatccccaatccccaatcacgcatccctgctggtgtgcaga
cgtttcatcgcctcgctgaaatgaccttccatcgccagcggtagcacgtcgatagcggcgtcgatggcagtgccaatcgc
ggcgtcatcctcgcgccctgcccgtccaagcacccagggcaccacacggtccttgtgaccgggatggccaatgccaacgc
gcagacggtgaaatttgccatgcccgagcaggccaatggtgtcgcgcagaccgttttgtccgccgtgaccaccgtcgaac
ttgagccgcgccgtgccgggcgccagatccagttcgtcatgggcgacgagcaggtgctccggctcgatcttccagaaccg
caatgcggcggtgatcgacttgccgctgagattcatgaaggtggctggcttgagcagccagaccggctgccctgcgatat
cgaccttggcggtctcgccgaacaacttgctgtccaatgcccagcgggcgccactgcgctcgatgagggaatcgacgaaa
cgaaacccggcgttatgccgggtttgcgcgtgttcccggcccgggttaccgagtccaacgatcaggcggagtgcagacat
gccagtcaccgcagccgatccctcgcgcaatgcgaggaatcggctggcggattacttggtctcggcgccttcgctgcctt
cttcgccggcagcgtcttcttcttggatgcgcacgtgcttggcagccaccactgctacgtcgcgttccttacccagcttc
agctccggaatttcgacaccggccggcagcttgatttcggacaagtggatcacgttgcccacttccagtgcaccgaggtc
cacttcgatgaactccggcagatccttcggcaggcagaccacctgaacttcgttgagctcatgggtgacgaccacttcgc
tcgacttaccagccggcgaggcctcttcgttgatgaagtgcagcggcacagcagcgctgagcttctggttggcgctgacg
cgctggaagtcgatgtgcatgatcagctgcttgaacggatggcgctgtatgtcacgcagcagcacctgctgcacgtcgcc
attgaggttcaggtccaggatggacgagtagaaccactcgttcttctgggcaagccagatctgctcgtggttgagctgga
tgctgaccggctcgagttcgccaccgtacacgatagccggaatgacgccagcgtgacgcaggcggcggctcgcacccttc
ccctcgtcagcgcggcgctcggccttgatttcatgagtctttgccattggatttcactacctagtttggaacaccacctc
gcggcgatgaagcgtctcacccgcgaccaggtgagacgtgtagcggcacccggaactccgggcaccgaatgcggcatcag
tcgacgtagagcgagctgaccgattcgccgaaggcaatacggcgaatggtctcggccagcagttcggccacgctcagctg
acgaatcttggcgcagatgcgcgccgcttcgttcaacggaatcgtgtcggtaaccaccagctcgtcgagctgcgaattgt
tgatgttgtccaccgccgggccggacagcaccgggtgggtgatgtaggccacgaccttgagcgcgccgcgctgcttgagc
gctgctgcggcggcgcacaaggtgccggcggtatcgaccagatcgtcgaccagcacgcaggtcttgccctgcacgtcgcc
gatgatgttcatcacggtggcgacgttggcgcgcggacggcgcttgtcgatgatggccagatccgcatcgtccagacgct
tggcgacggcccgcgcacgcaccacaccgcccacgtccggcgacaccacgatcaggttgtcggtaccgtaggcgcgccag
atatcagccaacagcagcggcgaggcgtaaacgttgtcgaccggcacatcgaaaaagccctggatctggtcggcgtgcag
gtccaccgtcaacacgcggtcggcttccatcgcgcagatcatcttggccgcgaccttggcagtgatcggcacgcgcgagg
agcgcatacggcggtcctgacgcgaataaccgaaatacgggatcaccgcagtgacggactgggcgctggcgcgcttgagc
gcgtcgatcagcaccagcagttccatcaggttttcggcgctcggcgcgcaggtcggctggatgacgaacacttcctgccg
gcgcacgctctcttcgatctcgacctgcacttcgccatcggaaaagcgcgtgaccagggccttacccatgcgaacgccca
gctccttgcagatgctctgggcaagcggcttgttggcattgccggagaacaccagcagattacgttggtcttgcatgaga
tctctcgggcggcggcgaagagcgtgcggtcgatggtggagcgagaaagtcgacgtaatgccgggcttttccttcaaacc
cccgcacagggatgtgcgggctgttgcagagggatctgcatattggcaggggcggtaggattcgaacctacgaatgccag
gatcaaaacctggtgccttgggcctcttggcgacgcccctgcatcaaaccttcatcgcgtcccgtgcgtcgagcagaggg
gagtgcgctgcaccctccaccacccacgcccgcagactgcccggcaactgcgccagggcctgctctgcagcagcgcgcgt
ggcgaattcgacgaaacagccacttcccgacccggtcaatcgcggtgtgccgaccctggaaagcgcctggaacactgcct
cgacggcaggttcgcggcgccgcagaaccggctcgaacgcattgtcgagcagagaaccggaagcgaagtccgttattttc
gcgggcgcggcatcccgcgtcaattcctgtgatcgaaataacaccggtgtcggcacgtgaacgcccggatcgaccagcag
ataggccgcttccgggagggcaatcggggtcagctgttcgcccacgccttcggcccaggcattgcgaccgcgcacgaaaa
ccggcacatccgcacccagctgcagacccaattcggccagcgtatccgccgtcaaagccaggccccacaaggcattgagc
gccaccaacacagtcgccgcgtccgacgatccaccgccgaaaccgccacctgccgggatgcgcttgtcgacccgaatctc
cgcgcccgccgcagcgccggccgccgattgcagcaggcgcgcggcgcggatcaccaggtcatcgtcttcggccacgccgg
gcaaactctcaccaatgcgcaggatctggccgtcgctgcgcacgcgaagatgaatggtgt-cccccaatccagcagccgg
aacacggtctgcagcaggtgatagccatcggcgcggcgcccggtgatctgcaggaacagattgagcttggccggcgcagg
ccacgccgaccaatcagtgcccggcgcgttcatcagggcgatacggtccactgatcgaccagcagacggaccttggcctc
accgtaacgggcttcgatccgctgcggaagctcgggctgatcggcgctggccggcgtccaggccaaaaaatcgatggtcc
agccgtcctgctgtacggtgcgcgggcgcccggcggcatccagctcaacgcgggcggcacctgcgtcggcgatgcgcagc
gcgcgcacccagtccggcatctgattgaccgggatggtccagccggtcgcttccagcaacaccttctcggcatcggagcc
actacgcgggccaccgtccagtccttccagccggccggctccggtggtggtgtcgccagtgagcacccagctttgccggg
tgaccggtgcactgagttgcacgcggtagcgcgggccgtcctgctgccagtcgatgcgaccgctgccgccattgcggtcc
ttgctgatcgccacccggccctggaacgaccagttgggatgctgctgcagccaggcttggcgggcggcttcgccctggcg
ggcgctgtccgagatttgctcgactaccgccgcgccactgccctgcccgcgcggcacgctgacgcacgccgatagcccga
cgagcaccagcccgctcagggccagcgtccgcaatgccttgctcatagcccgaacttttccactgcgcgttgcagcgcac
ggttgtccgggtcgaggcggcgcgcttcatcgaagtaacggcgtgcctcgtcctgcttgccactaacccaaagcacttcg
cccacgtgggccgcgatttccggatccttgaccagcgcccaggcgcggcgcagctgcaccaacgcttccttggtgcggcc
catgcgatacagcacccagccatagctatcgacgatggccaggttgtccgggtcggcggtgcgggcgcggtcgatcagcg
ccaacgcctccttataacgcgtggtgcggtcggccaaggtgtagcccagcgcgttcagcgcggcgacgttttccggttcg
gccaccaggatcttgcgcagatcggcctcggcacgcgggacatcgtcgcgccgctcccaggccagcccgcgggcatacag
cagcgcgctgtcgtccggataagccgccaagccgcgttcgaaggcatccaattcgcccggcgcatcgtcggcccgctgat
gcaactcggcctcgagcacgtaggcgtcgcggcgggcgtcgtcgtcggcactggcgtcgccctgcagggcacgggctgcg
gcaagcgcttcgggcttgcggcccagttcgtacagcgcgctggcggcgcgcagacgcgcctcgctcagctgcgggccacc
gggcacaccgcgataccactccaccgcctcgtcgtaccgcttgaggaattcggcgatcttgcccagaagcagacggcggt
ccggatcgggcttggtggcattgcttttcagctcggtatacagcgcttccaacgaactgcggtctttttccttggccagc
atcgaggcgcgcaagccgtaggtctgggtgtcctgcggcccggtcgaaagcacgcgtgccgcggcttcggtctggcccat
ggcgtcgtaggcgaaggccagcgcgccgcgcagttcggagttcttgaccgcctttggctcgatgtttttcagcagcgcca
gcgcttcgtcgtccttgccttcctgctgcagctgggtagcgtgcaacaacgccacgcgcggctcttcggggaaacggcgc
accacttcgttgatgatgcgcttggccagcgccgggcgctccatgcgcagcgcgagccggccgaattcctgccaggcttc
gatctgattcgggatggcaccggccttgaccaggtcttcgagcacatcggccgaggcttccggctcgcggccgccattgg
ccagggcgatcagcgcaaagcgccagccgcgcgggtcgtgctccttgagcaggccgagcaagtcgcggcgcgcgatgcgc
agatcgttgcggcgcagggccagcgaggcctcggtgctgcgcatggacatggacgacggcgcgcgcgcgcgccacaacgc
cagcgcttcgatcgcacgcgggtcgtcgttggccagcatggagatgcgggccgcacgctcggccagcccggcatcgccgg
cttcggccttggcggcgtccagataggcgcgggcggcatcgtccagttgcccggcctgcaaggcgaattcgcctgccagc
acgggttccagcgaggtgacgccggcactgccggtcggcggagcgggcggtgctttcttgggtgctgcggtggcgttgac
ggacactgcgaccagcaaaagaacactcaggatgcgaatcggtacaggcatcgggggcaaccgggccgtaaaatggggcc
ctgaatggccgccagcttatcgcaagcaactgaacaatgacgttgtgggtgctcggactgaatcaccagaccgcacctgt
ggacctgcgcgaacgcgcggcgttcgcaggtgatgcgctgccgcgcgcgctcgaatcgctgcgtgcgctgccacaggtga
gcgaggccgcgctgctgtccacctgcaaccgcaccgagttgtatgcaatggccgacgaggcgcgcagcctggtcaactgg
ctggaaacgcatgcgcccgggctcagcggttatctgtaccagcatcaggaggccgaggcggtacgccacctgttccgtgt
cgccaccgggctggactcgatggtgctgggcgagccgcagatcctgggccaggtgaaggatgcctgggcggtggcgcgcg
cgcatggtgcgctgggcagcggtctggaccggctgttccagcagaccttttcggtggccaagcgtgcgcgcaccgatacc
cgagtgggcgccaatccggtctcggtggcctccacggcggtgcggctggcgcaggaatcgtttgcccgcctcaacgaatc
cacggtgttgctgattggtgccggcgaaaccatcgaactggccgccaagcatctgagcgaaagccgcgtgcgtcgcctgc
tgattgccaatcgcaccctcgcccatgcacagacgctggccagccagcacggcggctacgcgttgccgctaaccgatctg
gaacgccacctggccgaggccgacgtggtgttttctgccaccgctgcgcgtgagccgctggtgacccgcgtgcaggtgga
acaggcgttgcgcgcgcgcaaacgcaaacccatgctgctgttcgaccttgcggtgccacgcgatatcgaggcctcggtgg
acgagttgagcgacgcctacctgtacacggtggacgatctggaacgcgcggtcgaagacaaccgccgtggccgccgcgaa
gccgccgaccaagccgaagccatcatcgacctgcaggtggcgcgctatgtcgaaaccctgcaggccaccacgcgccaggc
accgctcaagcggctgcgcgcgtttggcgacagcacccgcgacgaactgctggccaaggcacgccagcaattgcacaacg
gcaagccgaccgacgaagtgctggaacagttggcgcatgcgctgaccaaccgcttgctgcatccgcccactgccgcactg
cgcgatgcagcgctcaacaacgacctggaattgaccactgcggccgaccggctgtttccggaaaaaccgggctaccaaca
tccccctatagctaccccgatcgtgaggactgatgacgccgaccctgcgccgtaagctcgaagcgctggccgagcgccgc
gaagaactgcagcacctgctctccgaccccgacgtggtcaacaacaacgacaagttccgcacgttgtcgcgcgaactgtc
gcaactggagccggtcgcggtggcgctggaagacgaggcacgcgccaaggccgacctgagcgcggcagaagccatgcgca
ccgacccggaaatgcgcgagctggccgaagaagaaatcgccgctgcacaagcgcgccttgaagaactcgacacgcagctg
gcctcgctgctggtaccgcgcgacccgcgcgacgacggcaacctgtttctggaagtgcgcgccggcaccggcggcgacga
agcggcgatcttcgccggcgacctgtttcgcatgtacgcacgctacgccgagcgacagggctggaaggtggaaatcgaat
ccgacagccccggcgaacatggcggctacaaagaggtggtggcgcgcgtggtcggacgcggcgcgtattcgcgcttgaag
ttcgaatccggcacacatcgcgtgcaacgcgtgccggcgaccgaatcgcagggccgcatccacacctcggcggcgacggt
ggcgatcattcccgaagccgatgacgtggaagagatcgtgatcaatccggccgatctgaaggtggacacgtttcgctcgt
ccggtgcgggcggccagcacgtcaacaagaccgaatcggcaatccgcatcacccacgtacccagcggcgtggtggtggaa
tgccagaccgagcgcagccagcacgccaatcgcgacaaggcgatgaagcggctgaaggcgcaactgctggacaccgaaca
cagcaaggccgcagcggcccaagcgcagacgcgcaagttgcaggtgggcagcggcgaccgtagccagcgcatccgcacct
acagctttccgcaagggcgcatcaccgaccatcgcgtcgaggggctgaccttgtacgacctgcccaatatcatcgaaggc
gatctggatgcattgatcgcgcggctgctgcacgagcatcaggccgacgaactggcgcggttgagcgacagcccatgagt
gcgcaagtcccgcgcgcgctgttgcagctgcgcgaggcagtgcgacgccagcccggcgatttggtcacgtggctgatgct
ggccgatgcggagctcggcatgggtgcgaccgctgccggcgaggcggccgtgcagcgcgcgctggcgctgcatcccgggc
atccggaagcgatcgcgcggctgggccgggtgcgctgggcgcagcagcgccatgcagaagcggccacgttgctgcagcaa
gcctcggacctggtgccgcagcatccaggaattgcgctgtggcttgggcatgcgctcgaagatgcaggccaaccggagca
ggcggcggccgcctatacatgtgcacaccagctgttgcccgacgagccctacatcaccgcgcaactgctcaattggcgac
gccgcctgtgcgattggcgcgaactggaatcgctggctgcgcgggtgcggactgcagtggcgcgcggcgaggcggcagtg
gagccattcgcgttcctgagcgaggatgccagcgctgccgagcaactggcctgcgcccgcacccgtgcgcaggcgattgc
gacctctctgcgcccgctgccagcggcagcagtgcgcagccgcggcgcattgcaactcggcttcgtgtccaacggctttg
gcgcccaccccaccggcttgctgaccgtggccgtgttcgaagcattgcagcaccgccagccggacatgcaggtgcatcta
tttgcgaccagccacgacgatggcagcgagattcgcgcccgcctggcacaggggacgcgcgtacacgacgtcaccgcgct
cgggcatctggcaaccgcgcaacacatccgcgaccagggtatcgatctgctgttcgatctgcgcggctggggcggtggcg
gacgtccggaagtgttcgcgctgcggccggcgccgatacagatcaactggctggcatatccaggcacctcgggcgctccg
tggatggactatgtgctgggcgatgccgttggattgccaccatcgctggagccgttttacagcgaacaggtgctgcgcct
gccgcgtgtgtttcagccctctgatacttcgcgcatcgttgccgaaccgccatcgcgtgcggagtgcgggttacctgagc
tgggcgcggtgctgtgctgcttcaacaacagttacaagctcaatccacgcagcatggcgcgcatgctggcggtgttgcgt
gcggtgcccggctgcgtgctgtggctgctgtctggaccaggggaggcgaatgcgcgattgcgtgcgtttgcgcagacaca
gggcgtggagccgcagcgtttagtgttcatgccgaagttgccgcatccgcggtatctggcgcgctatcggcatgcagatc
tgtttttggatacgcatccctacaacgcgcataccaccgcctccgatgcgttatgggcaggctgcccggtgttgaccacg
ccgggcgagactttcgctgcgcgtgtggctggcagcctcaatcagcatctggggctggatgagatgaatgttgtcgatga
cgctgcgtttgtcgccaaggcgatcgcactggcgagcgattcgaatgccttgcgtggcgtgcgtgcgcgtctggctgaac
aacgcctgcacagcggcgttttcgatatggacggatttgcggatgatctggctgcgctgttgcgtggcgttgctcggcgc
agtggatggttgggggtttagagcgttgccaaggtgtagcgagcagtcgctactcgggcataaggcgtgcggaaactgga
gtgtccgagtgatacatgccatctctgagcatcggccgcgaccgcctggcgactccccatgcgttttgttagccgcttct
agccgccggctgtcggatgcagcactgatatgttgcgtgcgatgagcggctgaaggcgctgccaagcgcagcggatcagc
atcgatgttgtcgtcccttcgcccgtcgggacatcatccccgtcatgggggagaaggtggcgcgtagcgccggatgagag
ggcgtctgcggcaataacaccggtcagccgtaccctcgccccaccccctctgccgcaggagaggggctcacggcgaagca
tccgtctatgcctgctagttaggcgctccgtacgacttcacaccgcagcgctgtacccggccgcccaggctcgctaggct
gcgcacatgccttcaaatctcgatttcattcccctgcgcctgtgcgtactgaccgtgtccgacagccgcaccctggccga
tgaccgttccggcgattacctggccgatgccctcacccacgaaggccatgtgctgcacgaacgagcgctcagccccgacg
accgttatcgcatgcgtgccatcgtgtctggttggattgccgatgcacagatcgacggcatcctgatcaccggtggcacc
ggcttcacgggccgcgacagcactcccgaagcgatcaccccgctgctggacaaggtcatgcctgggttcggcgaaatgtt
ccgcgcgatcagtgtggaagaaatcggtacctcgtcgctgcagtcgcgcgcgtttgccgggctcgccaatcacagtttcg
tattctgcctgccgggctccacctcggcctgccgcaccgcgtgggaaaagatcgtgcgtgcgcagctggatgcgcgcacc
aaaccctgcaatctggcgacattgcgtccacgcctgggcgaatagcctgcgcgctctccactgttgctggaacgcgcatg
tcgcacctgaaacgcaaggcttacaaaaagttgctggcactgatgcaattggagttggtcgacatggcgcgctggctgcg
ccacaccaatcagcgtgcgctggtgctgatggaaggccgcgacaccgccggcaagggcggcgtgattcagaccatcgcca
gccatctcaacccgcgtcagtgccgtgtggtggcgctgcccaagccgaatgatcgcgaaagcacgcagtggtatttccaa
cggtacgtaacgcatctgccggcggccggcgaattggtgctgatggatcgcagctggtacaaccgcgctggcgtcgagaa
ggtgatgggctactgcaccgacgcgcaatacgagctgttcctggagcaggccccacgcttcgagcagatgctggtcgacg
acggcatcctgctgttcaagtactggttgtgcgtggaccaggccgagcaggaaaagcgttttgccgaacgtcgcgaagat
ccgctgaagggctggaagctctcgccggtcgacctgcagtctcgcgcaaagtacgacgactacaccgccgcgcgcgaacg
catgctgggagcgacgcatacgcccgatgcaccgtggacgctggtggatttcaacgaccagaaacgtggccgtttgagtt
tgatccgcaatctgctggaccggctgccggacaccgcggtgcccgatgcgttggtgcagctgccgccattgcccggcaag
ctgcacaaggaacgctacggcgttcttgaaccgatcgacgattacgccgcccagtcctgagagagttcgttgctggctgc
ggtggcacgcggcagcggatgcaggccggcctgacgttcggcctgctcggcctgcagcaccaactggctcaggcgctgac
tgaacagctgcatgaaaccgcgatgcaacgggcgcatcgcttccacgtagtccacgtcatcggcctgtgcgccgagcggg
ctgcacgacgatagcagcacttcgtccagacgcagcgcgctgtcgggcaggcgcaccagtgcggcgcggcgtagccagtc
ggacatgccttcgcggtattcggcggccaggatgtaggccacttcgacctggtccaggtccacatccgggttccatgcca
gcacctggatcacctgcgaacgctcgtccagcatgcggccttcggccaccagcgcatgcagctgttgcagcaggcgccat
tgcacgctagcggcctcgcgctgggcggtcggcatcgcctcgatggccagcgccagacgccgcgcaaacagcgcaggcac
ttcggacagcacgatcgggccggcatcggcgcccagcagaaaccgttcggtgcgcagcgcggcggtgtcgggcagatagc
cgtcctgcagcgggcgcatcacgccgtggtcgaccagcgacagcactacatccagccagtaacggcgttcctgctgcagc
gtgcggttggcggcggcgttgtgccaggcctggcgcacatcgtccagccgcatgatgcaggactgcgcatccagcccgtc
ccaaggcgcacgggtagcgtcgttggggtcgaacgtttccacgctgagcatgccgccaccgaagcggtgccaggctgcgc
cccgctgggtgccggccgggtccggcttggcggcggcaatcgggtctgcggtggtggggcgcaggagtgcggcgtaggca
tcgccccacgaatcgggcaggcgtgccgacaacggatagcttgccgagggcggagccagccccggccgtgccagacgcag
gctccagaccaccgcgccgacgacgatgccgccgaagatccaggccagcagccagctggttgacgcctgttcgggctgca
gcacgcgggtttgcgggtgcagaaacaacaaccagccgctgcccagcaggacaccgagatacagccacggcgccagttgc
gccatctggcggttgcggcgatgtgcgggcaggtcatgcccgtcgttgcggtcttgagatggagcggccattacattccc
cgtacacgcctgatcgcgttgacaaggttatcggcgaggcaatccaactctgttggcctgcttcagtggcgcacgctcat
ccagttacaaagtcttcagtcggcggaacggcgcacggcgtgcgcgtcaccgcctcgaccgtcgcagccggcgggccctg
ccacagccatgcttccaaggcgcccagcgccgccgcgctgccggcggcaaccacttctacgctgccgtccgtctggttgc
gcgcatgcccaaccaggccgagtgcgaccgcgcgttcgcgggtggacgcgcgataccacacgccctgcaccaccccgctc
accacgaagcgcgccgcctgcatcaccccgccttgccagtaatgccgacggcggcttcgatatcgcgcgcggtgaccggg
ccgaggaattgcttggcaaccttgccgtcggggccgattagatacgtcatgggcagaccgcgcggcgtggcgaagtcctg
tggcggctggtaggggtcgaggatggccaccggataggagaccgggtggtccttcaaaaacgcctgcatgtcggcgctgg
tgatgtcttcataggccagacccaccacttcgatggtgtcgcgcatggtgtgcagcgccgacagctcgggcatttccttc
aggcacggggcgcaccaggtggcccagaagttcaccaccacccacttgccgcggtgcgcggccaggtcgtaggtctcgcc
ggtcacggtcggcagcgagagcttgggcatttcggcggtctgctgcaccaccgagctgttgggcggggcggccgggtcgg
cgggcgtggccggcgcctgggtcgtggcggcaggcgctgtaccgctgccggcagcgggagtgccctcgctggcgggcttg
caggcggccagcaacaccaatggcaacagcagcgcgcaggcgccgcggacaagacgcacagtcatggaggatctccggga
aggtgggtgtaaaggtcgccgaccggctgcgccagcacgctgcgcaacggttggcgtagctgttccagcgcggcggcggc
ggcctggccgtaggcatcgtcgcgacacggcaacgggcggtcttcgatcggcacgcgaagttggcagttttcgtagagct
cggccaggggcaccaggtccagatcgcgcgccaacagccattggccgcgctcgtcgcgacgcagcaggcgcatgcgcttg
agctcgcacagcagctcctgcatcagcgtatcggtgagcatgggttccagcgccagaatgcggtcttcgtccaggccttc
accatggatgcgcgcctggcggaaccggccaagcagacgcagcaggccatagatctcaaagcccgtcggcagccgcatgg
cctcgggctggtagcggaaggccgccatcgaggaggccagcgaggcgcccagcagcaccgacacccagctcaggtagatc
cacaacagcaggatcggcagcgccgacaatgcgccgtaaatgcgttgatacgtctggaaattaccgagatagacgccgaa
accccacttgacgatttccatcaggatcaccgccagcagcgcgcccggcagcgcatgccgcagccgcaccacgtgctgcg
gcaccacgcggtagatcagcacgatgcagatgaactccaccgccatcggtgccaaccgccaggcaaattccgccagccac
tggccttcggtggtgcggaacaacggcagcgcgaacacgtacgccgccatcgccatggaggcggcggccagcatcgtgcc
cagcgtcagcaccgtccaatagatcaggaaacgcgtcaccttggggcgcgcggcggcgacccgccagatgctgttgaagg
tctgctcgatgctgtgcagggtgatcagcaacgaggccaccagcgcgaccataccggccacggtgaacttgcccaggtct
tccagcgagcggttgagatagttctgcaccgagcgtgcggcgccgggcacgaagttagtgaagatgaagtcggtcagtgc
gtccttccactcgttgaaggccggaaatgccgacaacacgccgaacaccacgatcgccaatggcaccagtgcgaacacgg
tggtgtatgcgagcgaggcggccgcctggaacagccggtcgtcgagaaagcggcgccacagaaagcgcccgaagctcact
gtccgcgcgcggtcgcgcagacgttccttccattggtggagttttttcacacgcgacatcgcgcaagggtacccgatgcg
ccgtcatcgcggccttgtcgcacctgcggcgtgcagcagcaggctggcttggccgatactgcagcaactcacacaggcgg
caacgacacgatggcggagattctggtgctgtattacagccggggcggttcggtggcgcggctggcgcggcagatcgcgc
gcggcatcggcgaagtacccggcatgagcgcgcggctgcgcaccgtaccgccggtcgctgcggtcacccagaccagcgcc
ccgccggtcccggacgaaggcgcgccgtacgtggaccgcgccgatctggccgagtgcagcggcctgttgctgggcagccc
cacccgcttcggcaacatggccgcgccgatgaagcatttcctcgacagcctgggcgccgaatgggccagcggcaccctgg
ccggcaagccggccggcgtgttcacctccactgcgtcgatgcatggcgggcaggaatccaccttgctgtcgatgcacctt
ccgctgctgcatcacggctgtctgatcgtcggcatcccgttcaccgaggccgcgctcagccacaccaccagcggcggcac
gccgtatggcgccagccacgtctccggcgctggcggcgacccgcaaccgagcgaggacgaggcgctgcttgcacgcgcgc
tgggtcgccgggtcgccgatatcgcgcggcggctggcaagcccgtgaacgtgcgcgccatgcattggctgctgagcgctg
cgctgctggcgctggcagtgttgttcgcggtctggtttcacgacgacccgcgcccgctcgccgcgctcatcgtcttcgtg
ctgccggctgcgctcaccggtgtactggcggtgcgcagcgcgcgtgcgcgcttctgggccggcgtgtttgcgctgggctg
gttcagccacggcgtcatgagcgcctggagccagccgcaggcacgtggaatggcatggatggagctgctgcttgccctgg
cggtggtgggcctggtgggcggacccggcatggcggcgcgtttcggcaagaaacgcccgcccctttcgtgactgcacagc
tgcgcgatgcagcgggtggcagcgcatccgcttgaacgccgtgaggctgctactcctgagagcagaccatacaccaactg
cgatctttgccaggcgggcgcggcgggcgctagcggtggcatgtaccaagcgtccaccacaggtcctgcgcgccgtccac
gcccacctgacgactcatcgctacgtttggtagccgctctcagttgccgaccagtgtggtcacgctctgcggatcgacat
acagcgaggtcttgccgttaaccacgctgtagtgaccgccaaaaccgacattgagcgtgctcgatgtggtgtatcgggcg
aactgcgcggcagcgccagacggtagcgtcagatccaggcgctgatggccggtgcctgtgttgaccgccaccagcaccag
cttgttgtccggcgtgcggtaggcggtgaccgagacatcggaatacgggtgttcggtggcgccgatgcgcaccgagccgg
gccgcacgaagcgtgcgaactgcgacatcgcgtaaccgcgtttgctgactgcgccgttctcgctgatcaagccatagctg
cgccggatgtaccaccagatataggcattgaaattggccaccatgctagcgtgcaactcgctggccacgcccaatgccga
cggccacgcgttgccatcggtgctgtcggtgtaatgctcggtcatccacacctgcttgcccttgctgcgcgccaaggcat
agtcgcgcggcaccgcgccatacagatggccggccacgatggaggtggcctgattggcagtggcgttgctgaggaccggg
tcggtgatggagaagttgaaccccaccgactcgccgacgatgaccttgaggccgccgaacttactgccttcgctcacgag
atagttgacgaaatcgctgccgttccagccagccgactcgtaattgggatgccaatccggctcgttttgcagggaaatcg
cgtacagcggcgcgcccttgcccgacatgtaattggcgaaatccagcaggtacttggtgtaggcgccgtagtagttcggc
agcagtttgccgccattggtcaagctgttattggacttcatgtaggccggcggcgaccatgggcttgcgaacaccagccc
gcccaacgcacgcacgcgtgtcgccgtgggcacctggattgcccagccggagctggatgggtcgatacgcacgcgcagga
tcgacaacccgatctgcccgttgccgctgccataggccagatccacctgcgctggcgtcagatcgttgatccagcctgcg
ccattcatgccgccgaacccgcgcaccgtctgataggtctgcgtgggcgtgatcgtcactgtctgcgcggaggcgtggcc
cgccagcagcacggccatcgcgcaggtcagtccgcgcaacatcgacaaggatttcttcatgggtttctccggaaagggga
tgccgccggcatcgcggcaccgacggcccaccgactatcgactgcggagatggcaatttaatttctgtgacggatcattg
ttgagttcgtaacgcatgacacgcgtgtggtgcgttggagcggtgcatggagcacgctgcgttttgcgctgcggcatggg
cagtgatgcggaggcaacattggaataacgcatccaattcgaacctaacgccgcatccagagtctgggcgggcgctgcat
gtgcgaaggatgcgcacagcgtgcgcaatgatcgcgacgcctcgaacgtgcagccccttgcgcgtgtcggcgtacgcctg
cgtcaacgcatctcagtcgcatgcagcgccgccacatccggccaggcatgcgcacgtttcgaccgctctctcgctcgccg
caaatgctgtctgactgccagtctcctggccgggcggtatcatggcggcccgcgcgcagcctgcaccgcggttgccctac
aggatccgcagcaatggaagacctcctgatcgtcaccaccggtggcacgatcgacaagatctacttcgacgataaatccg
actaccagatcggcgacccgcagatcggccagatcctgaaagaactgggcgtgaccttccgcttttcggtgactccgatc
atccgcaaggactcgctgcacatcaccgatgccgatcgcgaactgatccgcgccaccatcgccgcccagcccacccgcca
cgtgctgatcacccacggcaccgattcgatggtggagaccggcaaggtactgcagacgatcgccggcaagaccatcgtga
tgaccggcgcgttgaacccggcgcgcttccgcggctcggacgccgaattcaatatcggttgcgcagtcggtgctgtgcaa
tcgctgccggcaggcgtctatatcgccatgaacggccgcatctggaagccggaaaaagtgcgcaagaacgtggctgccaa
ccgcttcgaatcggtctgacgccatgagcaaggccacccgcgcaaccaaggcactggacgctgcgggcgtgagttatgtg
ctgcacccgtacgactatcgggccgatgccgatgcgaagggattgcaagccgcgcaggcgctgggcctgcagccgcacac
ggtgttgaagacgctgatggcgtgggtcgacgacaggccggtttgcgtggtgattccatgcgaccgccgggtgtcgttga
agaaactggccagcgcctacgacggcaagtcggcacgcatgatggaggtggccgatgccgagcggcgcaccggctacaag
gtcggcggtatcagtccgctcggtcagcaacggcaagcgccagtgctgctcgaaaccgcggcactggacgcaaccgcgct
gtggatcaacgccggccagcgcgggttgctgctggaattgcccggcgcccagctgttgcatgcacttgccgcacgcgcgt
gcgcactgtgcgagtaataccatcaccgcgttgccgcacgtactgggcggtatgcgcgtcactcgctcaaaaaaacgact
cacccatgcatcgaagtcaatcatcggcttggacttcggcatccatccgatgtcgcgccacactgcacgcatacgctggc
gactgccgaactacagcagtcgtcagcatctctcggcgcggcagcaccaccgcaccgaagtcactcaatacgccgcggtg
acgctaacgccggaaaagcccagcgttgccttcaagcgcacgtaatagacgcccgcagccggcgcggccagcgtgcagct
gtcgccattgcccggcaacatgctgcggcagctgtacgcagcatcggtcggtagcgcacccgcacgtaccgagaggtcgg
cattgccgctgccaacggcgagcgtgaccttgagcgaacgtgtgccggcgggcacattgacctggtaatacagcgaatcg
gagagcgctgcgctcggccgcgtgcgtgccacattcctggtcaacgtggtcgaagcgatcaccgccgccaccgcaccatc
agcattcaccagccctgccccg--cccccctgcgtgcaggccaccagcaatggccgtgcactggccttgagcaggccttt
caccgtggccggcgtcagcggattcaaggccaccgactgcatcagcgccaccacgccagccacatgcggcaccgccatcg
aggtgccgttctacgaggcgtagctgggagtgcccggtgtggtggtgccgctgttgagggtggacagaatgcccgaaccc
ggtgcggaaacatcgatttcggcgccgaagttggaataactggccttggcaccagccgaggtggtggccgccaccgcgat
cacgttggcgcagttggccggcaacaaaccggacacgttggccgcactgatgcaggccaccaccacgttggtgccacgcg
acaccgcgctgttgatagcgttctggtaacttctggtaactgctcaaacagctgccgccgcccagcgacatgttgatgac
ttcggccacgttggcattggccggcacaccgctgacactgccgccggatgcccaaatgatggcatcggcgatatccgaca
gcgaaccaccgcaccggcccagcacgcgcaccggcaccaccttggcattgaacgcagtgccggcaacgccggtggtggtg
gtcaccgctgccaccgtgccggcggcatgggtcccatgccagctggaattggacgtggagcacccactggtggagttcca
gtcgccttcgtcggctggattgtcgtcgcgcacgttgccgtcgcgcgcggcgttggcatcgctgatgaagtcgtagccgg
gcaggatgctggcgtcgagaccaggatcgaagtcccttgcagtcaagagaactgccgaagcggccgttccggaaaccgtc
gcagtggtgactgctccagtgccccggatctcccttgttatcgatccgttcagtaaacccgtccaaaataaactggaccg
gacaatgcgtcgttggtcatttgccgaatcaagttacgtatacgtgacgaatatcgcaccgagctcatgctgaactcgac
gggttcccggtcgaaaaacgtattttctgctgttccgcaaac-aaaaagcccccgtgctgacacacggaggcgcttgttt
gacgaaatatatcgacttacgacaaacgcaccagccagccatgacggtccggcacgcgcccgtactggatgtcggtcagt
tcctgacgcagcgacatggtcacctcgccagccggcacggacagatcgcctaccgcaaagccatcgcccttcaactcgcc
gatcggggtcaccaccgccgccgtgccgcaggcgaacacctcggtgatttcgcccgacgccacgccctgcttccactcgt
cgatggcgaccttgcgctcgatcacctgcatgccgcggtcgcgggcaagttgcaggatgctgtcgcgggtgatgccttca
aggatgctgccggacagttccggggtcaccaacgtgccgtccctgtagaccaggaacacgttcatgccgcccagttcctc
gatgtatttgccttccaccgggtccaggaacagcacctgcgagcagccctgcgcgtaggccttctgctgcggcagcaacg
aggcggcgtaattgccgccgcacttggccgcaccggtaccgcccttggccgcacgtgcatactcggtggacagccagatc
gacaccggcgccacgccgttggcgaagtacgggcccgccgggctggcgatcacgtagtacgacgccttgtgcgccgcacg
cacccccagaaaggcctcatcggcaatcatgaacgggcggaaatacaggctggtttccggcgccgacggtacccaattgc
cgtccacggcgaccaactgacgcagcgattcgacgaacagatccaccggcaattccggcagtgccagacggcgtgccgag
cgctgcaagcgctcgccattggcctgcggacggaaggtccagatcgagccgtcggcatgccgataggccttgatgccttc
gaagatctcctggccgtaatgcaacaccgacgccgccggatccagctgcagcgggccgtaggcgcgcacctgcgcgtcat
gccaaccctgctcgttgttccaggagatggcgaccatgtggtcggtgaaatgcagcccgaaaccgggcgcggccaggatc
acggacaattcgtcggcgctgcgcggcgacggagaacgggtggaagcgaaggacacggacaccgggggattcctgtatgg
cgggcgaaaggacgcggcgccacatcgtggacatggcgcgtgacgatcagagcatgccagtctcgagacgggccgcttcg
gacatcatatgccggccccatggcgggtcgaacaccagttcgacgtcggcctcggcaatggtcgggatcatttcgacctt
gctgcgcacgtcgtcgaccagaatctcgcccatgccgcagccgggcgcggtgagcgtcatcttgacgtcgacccgacgct
gattgtcttcctcgcgatggctgaccaccgcttcgtagaccaagcccagatcgacgatgttgaacggaatttccgggtcg
aaacaggtgcgcagctgctgccacaccagggcttccacctcttcgtcgctggcgttggcgggcagttccagccccggcgg
ggcctccttgccgatcgcatcgccgtccttgccggcaatgcggaacagattgccttcgacgaagacggtatagctgccac
ccagtgcctgggtgatatagccgtaactgcctgcgggcagggtcacagaatcgccctgcggcaccatgacggcatcgcaa
tcgcgttcgaactggacaggttcgctgctacgggagtacatgggctggatatggggccgcgccggtcgcgcgcaagtcgg
ccattctagccgaccgcaacggcgtcgccgccggccatcgcgccaagcgacgacggcgctgcattccatcagccgcaccg
tcgtggcgtggcacgcgtcgcaaacgccggcttgcgctctatcatgtatgcactgtcaggagctccaatgccgcccacca
ccgcgtccgccagaactgcccactggctctggcccccgctcctgctgctgggatgcgtcaccgcactcatcgcctggctg
ctcatcgcactcaccctgggcaaccaggccggctggatggccgtcgtcgcagccctggagatcgtctggatgctgcgcct
gggcaccctgcgcgccggccgcttgcgcatcggcgtggccgtcgtgacgacggcgctgatcatcgcgggcgcgaattggg
gcatcgcctcggcgcaactgggcggaccgctgggcctggacccgtggacctcggcacagaagatgggcagcggcctggcc
tggaccctactgcaactggccaacaacggcttcgacctgctctgctacgccgccgcgctgttggtggcgtggtgggcggc
gcgttgagtcggacgcgattgtcgtggtagccaatgcaggaccttgttgaagctgatgtatcacccgcatggcttcaagt
gaagcggctcgtcaaacgccatcgctctcatttgcgacacctcagagatacatggaaaagcgctgcgcctttgctgcagc
gcccttgcccgcccaccatcgcaggacacgctgcacgtacgtccttgtaagctcggtggcggcatccatgccgccaaggg
tcccgcgacagtgggcgggcaagaaccagtgatgttggtcggtgtgcagagccttcaaaagagcagcaagcaaactgcgc
aacgcagtgcctttgttcttgaacaacgcaatcagccaactgtctggcgcggtgccctcgccgcttgcgggaccgttggc
ggcatggatgccgccatcgagcctccaaggacgggttcactgcgtgtcacgcaagcggtgagggcgccgcgccttcgact
aatcccggctttgatccgaacgtgtaagaacctgttcacgatcttattcaaaccgtgcaaactccacgaatgcgcgagaa
gaactatccaagtgacgtgagccgtgagcggttcgagcaaatccgcccgattctggagcaagcccgcaagcgcaccaagc
ctgtgacagtggatatgtatgaggtgtggtgcgcagtgctgtatctgctacggacaggttgcccgtggcgtgcgttgccc
agtgactttccgaagtggcgcacggtgcattcctactttgccaagtggagcgaagtggacgatgaaggaatgagcctgct
ggagcgggcgcttaaaaaatcaggttggcgcggcccgcgagaaacaggggcgcaaggcctgcagtacgttcttgatcgtg
gacgcgcagagcgtgaagaacagtgatacagccggccagaaaggctatgacgcgggcaagaaggtatcggggatcaagcg
ccacatcgcggtggatacgcaaggctttccacatgccgttgcggtgaccacggcggaagtcaccgatcgtcaaggtgcgc
tggaggcattgaaacgctgccgatcgggtttaggtcgggtgaaacgcctgctgtgcgacagcggctacaccggagatccc
----ttcgccgagggcgtacaggacattctgggcaagcatgtcaccgtacagattgccaagcgcagcgagctgcatacct
tcaaggtcatgcccaagcgctggagtgtcgaacgcagctttgcctggctggagaagaaccggaggctatggaagaactgc
gagcgaaggctcaataccagcttgcagttcatccatctggcgttcctggcactgctgctcaggagatcgtgaacaggttc
taagcatctgagcgcacctggcgacacaccaacactcaagcccgccgccatccagcgctttcaattcgctcacgagcgcg
ccggctgcttccgccccatcgccgtacagcatgcgggtgttgtcggcgtagaacagcgcattctcgatgccggcaaaccc
cgtgcccttgccgcgcttgatcaccaccgtgttgcgcgaattgaccacgtccaggatcggcatgccgtagatcgggctgg
ccggatcggtcttggccaccgggttgaccacgtcgttggcaccgatcaccaatgacacatcggtgctcgcgaattccgga
ttgatgtcgtccatatcggcgatcagatcgtagggcacgccggcttcggccagcagcacgttcatgtgcccaggcatgcg
cccggcgactggatggatcgcaaacttgaccttggccccgcgtgcgatcaaccgctgcgccagttcccagattttgtgct
gcgcctgcgccactgccatgccgtaaccgggcacgatcaccacgcgctcggcaaaggccatcatcgccgccacatcgccg
gcctcgatcggcttttgcgtcccgctgatttcttgcgcctgcccgccaccgccgaagttggaaaacagcacgccgctgat
cggccgattcatcgccttggccatcaaccgcgtcagcaaaatgcctgccgcacccaccatcatgccggcgatgatcagcg
cttcattgcccagcacatagccctcgaacgccaccgccaacccggtaaacgcgttgtaaagcgaaatcactaccggcatg
tcggcgccgccgatcggtagcgtcatcagcacgcccagcgccagcgccgccacaaagaacgcgatgatcgccagcggctg
cagactgctcgccgcccagatgccgagcaccagcaccgccacggccaccaccagattgaaaacctgctggccggggaagg
tcacgcgccggtcgagccgaccgtcgagcttggcccacgcgatgatcgaccccgacagcgacaccgcgccgatcgccgag
ccgatcaccgccaccgccaccgcggtggtgtccggccgccgcgccgccagttcggcaatggcctgcgcgctccagtgcgc
cgtgtcgcaattggcgaaaaacgaaaaccgcagcagctccaccgccccgatcgccgccgccgacccgccgcccatgccgt
tgtagagcgccaccatctgcggcatgtcggtgatggccaccttcttggccgaccaccacgccacgccggtaccgatcgcc
agcgccgccagaatcagcggcacgttgtgcagctcgggcaggaacaaggtcgcggcgaccaggtaactggttttgacaaa
ccacgacagcaattcggcggtggacaggttcatgacgcatccctgcccggcggcttcttgctggacttgaacatctccag
catccgctcggtgaccacgtaaccgccggctgcgttacccgcgcccagcgccactgcgacgaatcccagcgctttttcca
acgtcgtgtcggcatgcccgagcaccaccatcgccccgatcagcacgatgccgtggatgaagttggacccggacatcaac
ggcgtatgcaggatcaccggcacccgcgagatgatcacgtggccggcgatggccgccagcatgaagatgtacagcgctac
gaaaccgtcgctcatcgtctttcgctccactggccggtgcggcccgccgatcatacccacgccgcgcgcgtgcaggcgcc
tgtcaaccgaatccgcgctcgcccgttgacgtcgtatcgtgtccgcggaagctacgctgtgttggtgggaacccctttcg
atccacaacctgccgcaccggccgccaccgcgccggtttcgctggacgcctttctggccggcatcgggccgcgtgccttc
cggtttgccgaggccggcttgcggcaccgcgaagacgccctggacgcggtgcaggacgccatggtgaagctgctcggcta
ccgcgagcgcccggccgccgaatggacgccgctgttctggagcatcctgcgccgccgcatcatcgacctgcagcggcggc
gcagctttcgcctgaaattctgggcgccggccgagcgggccgacgacgaaggcccgatcgactgggccgaccccgacccc
gaccccgacaccggcccggtcgacgaacaacagcatcaacaggcctaccaacggctggtcgatgcattgcgcacactgcc
ggcgcgccagcgcgaagccttcaccctgcgcgtgcttgaagacctggacgtggccaccgccgccaaggcgatgggctgct
ccgaaggctcggtcaaaacccacctgtcgcgtgcgcgcgacgcgctgcaaaaacagtttgaggatttcctgtgaaccgct
cgcacgacaccgcccggctggatgctcagctgcgccagctgcatgccaccgcgctgaccagcctgccgccgcagacgctg
gcgcgcctgcatcaggcctgccacgcgtcggccaccacgcgcagccggcgcggctactgggtgttggccaccgcgtgctc
gggcctgctggcgatcggcatcggcctgcagctgcgtcccagcgacagcgctcggtccggcgccacgccgactcggtcgg
ttgccagcggcagcgccactaccgataccgacgacctgctgacccagaacccggacctctacgtctggcttgggtccgac
accgccctggccatggaatgagcacgatgacccacaacacccgcctgttgttgacgctgttgctgtgcgccgggccgtgt
gccttgacgctggcccaagaccgcccgaccggacctcctccgggcccgcccatagacgagcctggaggaggtccgggccc
gcgtgacgagaccccgatgcccgagtgggaccaactcactcagcagcagcgccaggtcatgatcgatgcgctgcgcgagc
gctggaacgacgtgcccgaagaacgcccgaagatgtaccggcacgcccgccgctggctggacatgacgcccgaacagcgc
gagcaggccaaggccggcatggaccgcttccgcaatatgaccccggagcaacgcggcgaggccagggccttgttcgaccg
catgcgcacgcttaacccgcagcagcgcaacgaactgcagcaacgctggcagaagatgaacccagccgagcgcagcagct
ggttacgcgagcatccgccggtcgaagactgaggttgcctggagatttgcggcgcatacggtggactgctgcgatcgatc
gggcgccgtgcgttgcgtctcatcgaccatcgccatctatccgttgcggtgcatcgcagtccgcagcgccaccaccgcta
gcggcagccacgcgcacatgcctagcgggtctgcattcaccatcacgacactgccggaaccgcgaacgcggcactggaag
atgccgcccaacgccaaattttcgttggcgcaaatagaaccgtcacctcttcgctgtagcgcaaccagcaacagatctgc
gcgccacaagatcagacgacttgcagatcatccgcacccgctcgacggctgcgcacggtacgcggcgcatcgcgcttggc
cgattgcccacgatgcgcttgctacgtcgcttagctggtggccactgccggcgccgaccaccgcgtcttcgccagcaact
catcgtcccaatcgaagggcagcgcgccgtccttgatcaacaaggcagcgaatgcgtacacgttgcgcgcgaacatctcg
ctggcatgcacggcaccctggctggccagattgagcgggccggcgatcattacgccgtcgaggtcataggtctcgcctgg
gcgggtagccgcgcaattgccgccggtttccgccgccagatccacaatcacgctgccggcgcgcatgccccgcgccatct
cggcagtcacgatcttcggcgccggccggactggaaccgccgcggtgcacaccaccacatccacgcccttgagatgctct
gccagacggcgctgctgttcggcacgttcgtcgtcggtgagctggcgcgcgtagcctccttcgccggccgcgctcacgcc
cagatccaggaaccgtgcgcccagcgaggcgatctgctcacgcgtttccggccgcacatcgaagccttccacctgcgcac
cgagccgtttggcggtggcgatcgcctgcagaccggccacgcccgcgccgatcaccaataccttgcacgggcgcatggtg
ccggccgccgtggtcagcatcgggaaaaagcgcggcgccagttgcgcggcaagtagcaccgccttgtagccggccatgcc
ggcttgcgaactcaacacatccatcgattgcgcacgcgtggtgcgcggcaggcgctccagtggaaacacgatcagagcgc
gcgcggcaaacgcctgcgcgcgcgccggatccgcgtccggcgacagcatgccgatcaccaccgtgtgcggtttgcactgc
agcagcgttggggtgagtggcgcctgcacgcagagcagcacatcggcccgtgccacggcgtcggcgccggcgggctgcgc
accggcctgcagatacaccgcattgtccatgctgctggcacggccggcgtccggctcgatccatacgctggcaccacgtg
cgaccagtttcttgaccgtttccggcgtcgcggccacacggcgttcgccatcggcccgttctttcagcaccagcacctgc
acagccatgcgttgctccggtcttgcgcccagtcgcggcgatgccagcagagcgcggcacgcacgccgttggtgccgacc
acgccttccggcgcaaaacgtgcttgccaaccgctaacgtgcgccctgtcggctgcacatgcgggttgggcgctcaatgc
accgtgttgttgtgcagcgggtccaaccggtcgatcacaccctgcatcgcgctgtcgaaggcgccgtcgtggatatgctc
gcgcaggcggcccaggcgcatcatcactgccaattcttccggtgaagcgacgcaaaaacgcacgccgcgccgattaacga
acagcagacgctgcgagatcgggctcacccacgacagtttgcccgcctgcaccttgccgtccttgtcgacgaaatccagc
caggtgccgatatccatcgcgcggaaacgttcggcatcggcgctgtcgatgctctgcgccaccgcttcggcaccgagcac
cacgctgacgctttcggcagccggcggcggcaggttgacctgcggcagctccggcagggctttttccagttccgggcgcg
cttcggcaatcgcctgcaaggtatcgtgcagcgcggtaatcgccaccatcaccgtatcgccgtgcaggcccacactggcg
aacacgcggtgcaacgcaggctgccagacctgcagccatggcttgccgacgatatgacggcgcgcttcggccagttcctc
cagcacgccgtcggcgaccgccagcgcctcgatggtgcccgggccttcgtcgccgtcgcgcagaatcgccatggtcatgt
gatgcagccacggctggcgcaggaaatcttccacggcgttcggaaggccggcatcttcgggcacgcgctgcttcagctcc
gacagcgcgcggctgcgtgccagttccagcttttcctggccacgttgggtttcagtggcacgacgttcggcaatttccac
ccgacgccgatgctgcgacaggaagtcgcggaattcttcttccaaggtaaggaagatcgccaggttctcgttgaattcgg
cgaccaggcggtcgacgatttcttcgaccttgcccatcagcacgcgctcggcagcgctgtcgccgttgttgccctcgcag
gcctcggccaacgcgttgagcagacgccgcgctggatgggtcttctgcacgaacatcttgcggtccagcaatgcgacctt
gacgaacggcaccacaagacggccgatcatttcgcgcgaacgattttccagatcgcgctcgtcaagcatgacgtcgaaca
gcatgccgaccaggtcgatggcatcttcgtccatcgggtcgagctttgccgtggccgggtccacgcccagccgcgtgacg
ctggacaacacctcgttcttcaaacgctgcgcaagcgattcgtcgtcatcgccgatggccgcctgcagcgtcgcgctggg
cgtggcctgcagcagcgatagcaccgacatcatttcgcgctggctcaacgggcgttgctggccgaccgcaaccgttgctg
cggacgcagcggtgtcgcgcacgctgcgcgtctgctgcagcaactcttgcagcgcttcgagcaacatgccctggctaccg
ccctgatgatcggtctcgccgtccatgccgcccgcactgccgtcatcggcatggccgcgctgcgtcgcggcctgcatgcg
gccgcggctatgcgcccagcggtcgagaaaacggttggaccaggccggcgcgtattgatcgccctgctcgtcgccgccca
tctcggcactcccctgggcctgggcctgagcgcgctcctcgggcgtgtcgccacgcggcggcgcgcgcttggcctgcgac
atctccggcaccacgccggccttggccagggtctcgtccaggcgcacatacaacctgccgatcggctcggccagatcgcg
ctcgcacagcttgatcagcagcagccgcacttccggcgccaggtcgcaggtggcgaaggctctgtgaatcgccacgccga
gatgttccggtccaatggggttggtgtcggccatcaattccagcccaccggcaatccagcccaggcggcggtcgacccgc
gccagcaccggcttgaaatcacgcaacaggacggtggccagattgcgcactgccagccgcgattccagcacgtgttcggg
caccagactcagcgggccggtgcccatgtcgccggccagtactacgtcggccgacaacggcgtcccgagcaccagcgcct
gccagccgtcttccaactgttggcggaactgactggcaacctcttcgcacttgcggcgcaattcgcgcatgccatcgaga
aacagcaactgcgacgtgccagcggattcggcacggtcgaacagcacatcgtcgaaatgcgcgactgcagcagcaaacac
ctgcgcgagtgcgggcacgaacacgtcatgcgcctgttcgagcaagcgttggtcgcggcccgggtgtcccgacggactgg
gctgaaaagtcatgcgcaaaggccccccgcctctgcaggcgtgaaaatttttatacgaggaaaaacagatacggccccaa
cttccgccttcgcatggtaggcggttcgttcaattgttaagtatgactcatttctcactttactcgtgaccgccaggggt
tcgcgcgtcaagccatcatcctagctcgctataccatggtggagcttgcaggcctccattgtccgcacgcgtgggttaag
ccttcagcgtggcgagctcttccgcaaaatccgcgcgccttgcgtggcgccatggtccacggcctgtgccggccatgatg
cggcaagcgttcggaaggggccgtctatactttaatgccttgttgccccgacccggatttatgcacgcaccgtattcact
ccaggcgctggacgcgcgccgctcggttccctccaaacaactcggcgcgcccgggccggatgaagaggccctgctgcgca
tcctcacctcggcagtgcgcgtgcccgaccacggcaagctggtcccgttccgctttctgcgcatcagtggcgccgcgcgc
gccgcgctaggcgatttcctcgccgaacgcaccctggccgccgacccgctggcatcgcccgccgccattgccaaggaacg
tggacgcttcagcgacgcgccggtcgtgatcgtcgtgatcgcctcgctgcgcccggaacataacgtccccgtgcaggagc
aactgctcaccgccggctgcgtatgttttgcgctgctgcaggcggcgcaagcgcacggcttcggcgcacagtggctgact
gcatggatggcctacgacccggcggtcaccggctatctgggcctggaagacaacgaacgcatcaccggcttcatccatat
cggcacgccgcgcatgcaggtgcccgaacgcgagcgtccggacccacgtgcgttgctgcgcgactggaccccgtgaccac
accgaccattccgttcgacgctgcaccccaggcgaccccacgtccaacgccgctgtatctggtggatgccagcctgtacg
tgttccgtgcctggcattccattccggacgaatttcaggatgcgcagggctggtcgaccaatgcggtgcacgggtttgcg
cggtttctgctggacgtgctcgaacgcgaaaacccgcagcacatcaccattgccttcgacgaagcgctggacagttgctt
tcggcatgcgatctacccggcctacaaaggcaaccgcacgcctgcgccggatgcgttgcgccgccagtttgcgcattgca
aggcactgtgcgcagcgctggggctgagcgtgctggcccaccgcgattacgaggccgacgatctgatcggcagcgcactg
cacagcgtgcgcgcgcatggtttgcgcggggtgatcgtgtcggccgacaaggacttgtcgcagctattgctcgaacatga
cgagcaatgggattacgcgcgcaaccagcgctggagcatggacggggtgaaggcgcgccatggcgtgcatgcgcaccaga
tcgccgactacctggcgttgtgcggcgatgccatcgacaacattcccggcgtcaccggcatcggcgccaaatcggcggcg
gtgctgctggcgcacttcggcagcctggatgcgctgttggaacgcatcgacgaaatccccttcctgcgcctgcgcggcgc
tgcgcaaatggcagtacggctgcgcgaacagcgcgaacacgcgctgctgtggcggcagctcaccaccattgcgctcgacg
cgccgctggcgctcaccgaaaccggcttcacgcgtgcgcacgccgatgcgggcatgctgaccggcttgtgcgagagcctg
cgcttcggccccctcacccgacgccgtttgctggccgcaagcaccggcgtggccgcaccgtttccttccgtttcccttgc
acaaggtccgcacccatgacccgacccgacaccccgcccaccgtggtttacgaaggcaagtatcagcgcatggtcgtgcg
tggcacctgggagtattccgagcgtgtgcatgccggcggcctggccgcgatcatcgtggcggtgaccccggacgatgcga
tgttgttcgtcgaacaattccgcgtaccgctgcaggcgcgcaccatcgaaatgccggctgggctggtgggcgatgtgcac
gccgatgaatcgatcgaactgtcggccattcgtgaactggaagaagaaaccggctggactgccgagcatgccgaagtact
gatgatcggccccacttcggctggtgccagcagcgagaagatcgccttcgtgcgcgccaccggtctgcgcaaggtcggcg
acggcggcggcgatgcgagcgaagacatcaccgtgcacgaaatcccccgcgcgcaggtcggtgcctggctggtgcagaag
atggccgagggctatcagatggaccccaagctgtgggccggcctgtacctggtcgatcacgcgttggatggaaccccgcg
tggctgaggacgcaatcgaaccattgctcggtgcagacgatccggcgccatttactgtgcacaacccgcaggcggcatcg
ccatggttgctgatcgccgaccacgccgggcagcgcgtgccggcacggctggccaacctgggactgccgcagtttgagct
ggaccgccatatcggctgggatatcggcattgcgcaggtcacccgtctgctggccgaggcgctggatgcgttcgccatcg
cgcagacctattcgcgcctggtgatcgattgcaaccgcccgcacgacgcgcccagtttgatgccgaccatcagtgacggc
acatcgattccaggcaatcagcagctgatggctagcgaccgccagcagcgcatcgatgccatcttcgcgccgtatcacgc
acgcatcgccgctgaactggatgcgcgtgcacagcgcaatcagccgacaatcgtggtgtcgatgcatagcttcacaccgg
tcatggccggcaatgcgcgcccttggcatgccggcgtgctgtaccaccgcgacacgcggctggcgcatcgtctgttgcag
gcgttgcgtgacgaacccgacctggtggtgggcgataaccagccatatgcggtcagcgacgccaccgattacgccatccc
ggtgcatggcgaaggccgcggcttgctgcatgtggaactggaactccgccaagacctgattgccgatgcggccggacaac
aggcgtgggcggcgcgcttggcgcgcatcttgccgccgttggcggatgcattgctggcacgttgaatctgggtgattggc
gggtgcatcaccgacgcgttgagcatcagcagtctgtcggagcgcgcttgcgcgcgatgaagcgttatcggtaatgcctc
atcgcgcgcaagcgcgctcctacacgttatgcggacttcagcgcatcccacgggttgatcgagcacgtcgaccgaagcga
acccggccgacgcgcacgcaatcgcttacgcaaacccatcggttgcacgtaccaaggcatccacattctccggctcgaag
gccgaatgccccgaggccgggctgatctgcagctgcgctttgggccataccttgtgcagatcccaggcgctttgcagcgg
gcacaccacatcgtagcggccgtgcacgatcacgccgggaatgtcggcaatgcgatgcgcgtcgcgcagcaactggtctt
cgacctcgaagaaaccgccgttgacgaagtagtggttctcgatgcgcgcgaacgccagagcgaaatgcgcgtcctcgtgc
ccggtgacaaagtcctcgtccacgtgcagaaagctggtggcgccttcccacacgctccaggccttggctgccgccagacg
cgtggcctcgtcgtcgctggtgaggcggcgatggaacgcagacatcagatcggcacgttccaccggcggaatcgcgttga
tgtagtgctcccacgcatccggaaagagacggctggcgccttgctgatagaaccattccagctcgaaacgacgcagcagg
aaaatgccgcgcagcaccaactcggtgacctgttgcggatgggtctgcgcgtaggcgagcgccaatgtggaaccccagct
gccaccgaacacctgccagcggtcgatgcccagatgtgtgcgcagccgttcgatatcggccaccagatcccaggtggtgt
tgtcgaccagatcggcatgcggcgtggagcggccggaaccgcgctgatcgaataacacgatgcggtacttggccgggtcg
tggaagcgtcgcatcttgtcgttgcagccgccgcccgggccgccatgcagcatcaccaccggcttgccctgcggattgcc
acattgctcgaaatacagcgtgtggcggtcgtcgaccttcagcatgctgctgtcgaacggttcgatcttgggatatagcg
cgcgcatggtggctccgactcaaagacttggattttacccaggttagagcactcccacctgcaggcgcaggttgcaatga
cctgcggcgtccaccgtgcctcaccggctggaccattgccgacgcgccgcgggcgccggcaccatcctgatcctgctggc
gttgctgcgcatccatcgccacgtgcttctcccgctgctgattgagcgcctgcgctcgctgcaacgtgtcatgcaccggt
gctggctgctgcgatatatccgtggcggcgcggagaccgggagtggtgcccgccacccacatggtgtcgccaaccattgc
cacacggtcgatcttgccggcatcggtgatgccattgcgtttggcgtcgcgcattgcccgcgcggcatgagggtgtcgta
ggcctgacctgtcgcgtgcttggcagcgtcgatgccctgcgaagcacgatgtttggcggagtcgtacatctgcgtgccgc
ttcgcacagctgcgtctgtcgcttgcgagactgcatgcctggaggcgtcgtaggtctttgcggcggcgcgctcgccacgc
tccacgccctcaacgactgcatgcttggccgcatcgtaggtctttgtcgcggcatgtttggcctgcgccacgcctttggc
gacagcgtgcctggtcacgccgcaggtctgcgtcacagagcgttcggcccgatcaattccctcggtgaccgcgtgcacgc
cgtcccggtatttttgcgaaacagtgtgcgtcacaagccgagcagcggcgtaggtgtcgacgatgtgattgacggcgttg
gccgctccagcctggaagcgaggatcaaggacatgatgcaccacggcctccgctgcaacgtgggcgcctcgttccacgag
gcccttggctgattcaaagccatcaccccaccatgcggcctacggcaccgacgccctgtccgtgcagatgcaccgcgtcg
cccacgaggccgaccgcaggggagatgggggcgacatagccgccagctttgcgcgctaccgactccacgcctgcatccac
gccctgcacggcgtgtcccgtcgcacgcgcaagatcggcaccgtattgcaggccatacccgacgctctggaccggtgcgt
tgcgctcgatgttgtcgcggatggccggatcgacattcagtgccagatagccattcaattgccgccgaagattcggggat
aacttgccctggccgccgttgccgtgcatctggcgcaccgattcggagagttccgcgcgcccttgcgatacatcatctgc
cgaagtggtcgataccggccttgtgatcggcgtagcgttgcgaagtttcctgaaagcgatgcggttccagaatgttgtcc
ggactcgtgcggtggaagtgcagctgcccaccgtggtcgctcagccgcatggcgatcaacgcgttgggcggcgccggccc
ggccggcgcatccagataccgaccggcgcgcaggctctggatatcctctttgctagccagcgacaccacctcgccgacat
gcggactcgctgcgctcacgaggtcgccggccatacgggaattggtgagttggaagcccggccgcggtgaaccattgatc
atttccgcagcaccgaatgcgttgaaggtggcgccacgcaggccgtgtgcagcagcctcgatttccgccactgcgccgcc
cagcgagtgaccagcgacatatacctggctctttgggatgccttgcgcggcgccgtggcgatcatctgcgcagtgaatgc
atcggctgcgggcgtttgcgcattgaccgtgtcgcgcaccatcttggcgtcgacagcgatgtcctgcagcgttgcaagcg
catggtccgctttttctgacggcggcttcaactctggatcgcaacaccaacggttgtgaagtgatccaggcgacctgacc
tgagcgacttcactaccaaatggagttgcccatgtcatccagccgcctggacctgtcagaacgataccgcctacatgcgt
tatatgaaaccgggatgtcgatgcgcgccatcgccgatgtattggcgcgtgcgcccagcacgatcagtcgtgagctgcgc
cgcaaccggcacgcggcgaagtatcggcccgatcacgcgcagcgcatcagcgagcatcggcgcgcacaggccagccggcg
accacgcatcgacgccgagcgtatcggccagatcgaggtcctgctgagggaggacgccagtcccgaacagatcgccggtc
gcaccggcttggccagtcacgaatggatctatcggcacatcgacgccgatcagaagcgcggtggtcagttattcatgcat
ctacgcaaacgccgccgcaagcgccgtcggcgtggcgtgcgcgatggccgcgggcagctgacgcatcggcgcagctggac
acagcgccccagtgtggttgagcagcgaagccgtatcggcgactgggagctggataccatcagggcctcgcacggaaagg
gcgtggtggtcagcatgaccgaacgccgcagtcgcctgcatctgctggcttactcgcccgacggcaccgccgagaacgtg
cgcaacgccattgtccagcgactgggcggcctgcgccatgcagttcacaccctcaccgccgacaacggcaaggagttcgc
tgatcatcggc--tcattgccgcctgcctgcagagcgatttctatttcgcagatccgtactgcccatggcagcgcggcag
caacgagaatgccaacggattgacacgccaatacttgccacgacagaccgatttcagcaccatcaccgatgcgcacctgc
gatggatcgagcagcggctctacaatcgtccgcgcaagatacttggattcaaaacgcccctcgaagtcttctccgaggag
gtcctcaaaagcgttgcgaatcagagttgaattcgccgacttaaaacggtcaggtgttcagtcccggcatcagttttgtc
agctgctctcaggcccgcggtttgcgccctagcgtgacccggtcgcgcgcctccaggtcctggtaggtcgccgccgcgtc
gaaaccggaagcggccagcaatgcccgcaccgcatccccctggtcccagccatgttccagcagcagccagccgccaggca
gcagatgcgcaggcgcgtcggcgacgatcaggcggatatcgtccagcccgtcgttgccggaggccagcgcacttgccggt
tcgtagcgcagatcgccctgctgtagatgcgggtcgtgcgcggcgatataaggtgggttgctggcaattaagtcgaaggc
ctcccccgccaatggcgcgaaccagttgcccagccggaagtcgacattgggcaagctgtggcgatccgcgttgcgacgcg
ccatccccagcgccgctgcgctggcatcggtggcgatcagctgcgactgcggacgttcgctggcaatggccagcgcaatc
gcgccgctgccggtgcccagatcggcggctcgacggcccggcgaggtgtccaagcgttccagcgccagctcgaccaatag
ctcagtgtcagcgcgcgggatcagcgtggccggcgagacggccaggtccagcgtccagaatccgcgcgagccggtcaggt
aggcgaccggctcgccggcctcgcggcgctgcaccaacgcctcgaaagcctgcgcgaccgatagaggcaccgcatcgcgc
ccgtgcatgaacaaccaggcgcgatcacgccccagcgcatgcagcagcagcgcctcggcatcacagcgctcgatccgttc
ggcggcgcgccgcagcaccggatcggctggaatggcagcgagatcgtcggacatacggactgttcactcatgcgcaacat
cggctgaccattatcaatgatggcgtacgccacggttgcactagattccgcctgaagaatcgatagccccatcctatcta
tacaattccattaatcgatttgaggaatccatcgctcctgcctactatggcgtctgttccatcccccgccccctttcacc
gcacgaggaaactcaatgtctctcatcaacacccaggttcagccgttcaaggccaatgcgtaccacaatggcaacttcat
cgaagtcaccgaggccagcctgaagggcaagtggtccgtgctgatcttcatgccggccgcattcaccttcaactgcccga
ccgaagtggaagacgctgccgacaactatgctgccttccagaaggctggcgccgaggtgtacatcgtcaccaccgacacg
cacttctcgcacaaggtgtggcacgaaacctccccggccgtgggcaaggcgaagttcccgttgatcggcgacccggccca
caagctgacccgcgccttcggcgtgcacatcgaagaagaaggcctggccctgcgcggcaccttcatcatcaatccggaag
gcgtgatcaagaccctggaaatccacgacaactccattgcccgcgacgtcaccgagacgctgcgcaagctgacggcggca
cagttcgtggccaacaatcctggccaggtctgcccggccaagtggaaggaaggcgccaagaccctggctccgtcgctgga
cctggtcggcaagatctaagccgccgcgcatccctggcccggttcatcgggccgggggtgaaccgaagccggtgccggac
tgcacgccagccatcgccagcacgcattcccgacatcgcgccggctgcggttcacctccttcgtccccggcgacctgcgt
ttgcgcagcgacgcgacgccacgccctcccctttcacattcccaggagtcttccatgttggatgccaatctcaagaccca
gctgaccgcctacctggaacgggtgacgcggccgattcaaatcaacgcatcgatcgacgaaagccctggttcgcgcgaaa
tgctcgacctgctggaagagttggtgctgttgtcggacaagatcagcctggacatccaccgcgacgacgaccagcgcaag
ccctcgttcgcgctgaccacgccgggccaggacatcgcgctgcgtttcgccgggctgccgatgggccatgaattcacctc
gctggtgctggcgctgctgcaggtgggcggccacccgtccaaggcggctgccgaactgatcgagcaggtgcagcacctgg
atggcgattaccggttcgaaacctatttctcgctgtcgtgccagaactgcccggacgtggtgcaggcgctgaatcttgcc
gccgtgctcaacccgcgcatcaagcacgtggccatcgacggtgcgtggttccaggacgaagtggaaacccgccagatcat
gtcagtgcccaccgtgtatttgaacggcgagctgttcgaccagggccgcatgacgctggagcagatcgtcgccaagctcg
acaccaacgcgtccaagcgcgacgctgcgaaaatcgccgcgaaaggggcgttcgacgtgctggtggtgggcggtggcccg
gccggtgcggcagcagcggtgtatgccgcgcgcaagggcatccgcaccggcgtggcggccgagcgtttcggtggccaggt
gctggacaccatgtcgatcgaaaacttcatctccgtgccggaaaccgaaggcccgaagatggccgccgcgcttgagcagc
acgtgcgtcagtacgaggtggacatcatgaacctgcagcgcgccgagcaactgattccagccggtgccgatggcctgatc
gaaatcaaactcgccaatggcgcctcgctcaagagcaagaccgtgatcctgtccaccggtgcgcgctggaggcagatgaa
cgtgcccggcgaagaccagtacaagaacaagggtgttgcgtattgcccgcattgcgacggcccgctgttcaagggcaagc
gcgtggcagtgatcggcggcggcaactccggcgtggaagcggcgatcgatctggccggcatcgtggcgcatgtcacgcta
gtggaattcgacgacaagctgcgcgccgatgacgtgctgcaacgcaagctgcgcagcctgcacaacgtgcgcatcatcac
cagcgcgcagaccaccgaagtgctcggcgacgggcagaaggtgaccggcctggtctacaaggaccgcaccggtggcgcta
tccagcacttcgatctggaaggcgtattcgtgcagatcggcctgctgcccaacaccgagttcctgcgtggcacggtagcg
ctgtcgccgcgcggcgagatcatcgtcgacgaccgcggccagaccgatgtgccgggcgttttcgccgccggcgacgctac
cacggtgccctacaagcagatcgtgatcgcgatgggcgaagggtccaaggcggccctgagcgcattcgatcatctgatcc
gctccagcgcaccggccactgccgataacgtggcccaggccgcataagcgagcgcctgcttagcactcggccagcccggg
cgctaagttcgcagcacgctccagtcgttccccgttaccgcaatgaaggctactgcatatgaatctgcgtgacctgaaat
atctggtagccctggccgaccacaagcacttcggccgcgctgcgacagcgtgtttcgtgagtcagccaacactgtctacc
cagatcaagaaactcgaagacgagctcggcgtgtcgctggtggaacgcgcgccgcgcaaggtcatgctgaccccagccgg
ccgcgaagccgccctgcgtgcgcgcagcatcgtggccgaagtggagcagatgaaggaagccgcccgccgcagccaggacc
cggaagcgggcaccgtgcgtctgggcatctttcccaccctggcaccgtatttgttgccgcatgtggtgccgcgcatccgc
gagcgtttcccacgtctggaactgctgctgatcgaggaaaagagcgaccagctgatgcaccagctacgcgaaggccgcct
ggatgccgcgttgcttgcactgccattgcaggacgaccagctgcatgccgaattcctgttcgaagaacctttcgtgctgg
cggtgccggaaggccatccgctgtcgcgccacgacaacatgacactggacgctctgtcggaggagcgcttgttgctactg
ggagacggtcactgcctgcgcgaacaggcactggatgtctgccatctggccggcgcactggaaaaatccgaatttcaggc
gaccagcctggaaaccctgcgccagatggtggccgccaatgttggcgtgacgttgctgccgctgctggcggtcaagccgc
cggtcgcacgctcggacaatatccgcctgatccgcttccgcgacgacaagcagcccagccgccgcatcgggatggcctgg
cggcgcagctcggcgatgaccgcgtttctggaccaattgtcgcagctgttcaaggaattgcccgatagcctgttcaccct
ggatcagcctgcagcgggaccgaaggcggttgcggcttagggattggcgatttgagatgggggatgcgttgcgtcgcggc
tgcggtcgcttggcgcagggtgcctttgtcgaacaaaggcgacgcgaaagtgtcgccgtttgtttgtgcatcgtttgcag
atacgcccggtgcagctgtggggttgtgaagctcgcttgaggcaatcggcaggtggtaagccatgcgccctgcatgggct
gcgttctgacatgcctacgttcttcggcatcgccgcttcatctgatcgacgcggcatgcgcatccagatcgcaatggctt
cgttggcgcgacgcagcgagatacctcgcctcgccgggacgctacacgtttcggcaatgcaccctgcattgcgatctgcc
catggcgccctcatcttgccaatgccgcttgccgtcttggcaagccgtattcgtcaggagactgcaatgacttcgcaaca
cagcagcggcttgccgccatccagtctggtatccagccacgaccttgcccggcgtgaggcattgctcgattcgccgagct
tcaacaagcatcccgccgccactgcgctgagcgatgaactgggccgcgcccgcgtgctaccgcccgaccagattcgtggc
gatgttgtcaccatgcactcacgcatcgaatgcgaagaccaattgcatggcggacggcatacgctccctcccgtgcaccc
gcatgaggccgatgtgcagcacggccgcatctgcgtgcttgcgccggtcggcagcgcgctgggtgggctgtcggtcggcc
agcgcatcgattggcgcacgcccgacggacgcgacctgcgcctgcgtgcgactgccgtgcacgaccaacccacggccgcg
ggcgacatcccgcgctgagcgcgctaacgtagcgcgctgcgtcctatcaccgacccgttccacgattcgagagaacccgc
atgaccgcatccccctccaagctcgcccagctgcgtgaactgtccgtcgtcgttgccgataccggcgactacgacgccat
caagcgtctgcagccggtcgattgcaccaccaatcccaccctggtcaagaaagcgctggatctgccggtctatgccgacc
tgcttgagcgcgaactggcctggggccgcgcacatggcggcgacgatcgcaccaccaccgtcgacgaagtggccgaccgc
ctcaccatcggcgtgggcgtcaaattgtccgcactggtgcccggccgcgtctccaccgaggtcgatgccgacctggccca
tgacacgcaggccaccatcgccaaggcgcgcaagttcgttgcgatgtacgccgagcgcggcgtgcccaaagacaagatcc
tgatcaagatcgcagcgacgtgggaaggtatcgaagccgcacgtcagctgcagctggagggcatcgactgcaatctgacg
ctgatcttcaaccgcgcgcaggcactggcctgcgccgaagccaacgtgttcctgatctcgccgtttgtgggccgcatcct
ggactactacgtggcgcaggggcagaccccggccagcatcgacgaagacccgggtgtggtgttcgtgcgtaccgtctaca
acgcattcaaacagcgcggctcgtccacggtggtcatgggcgcctcgttccgctccaccgcgcagatcgaagcgttggcc
gggtgcgaccgcctgaccatctcgccggacctgctggaaaagctcgacgccgagcacggcgaactgccgcgcaagctctc
accgggcaacgccaacaacgcccagatcaccccgatcgatagcgacagcttcgcttctggtctggcagccgacccgatgg
ctaccgaaaagctggtcagcggcatcgacaccttcgccaaggacttgcacgcactgcgcaagaccatcgccgacaagctc
gccggctgatcgcagcaaggctgttctgcgacatcgatgcccgcagcctgccggctgtgggcgttgtcgtttgtagggtc
tgacgtcggtgaaattcatggccgaatccacgtattcgcaaagacgccctgaaggtccacggcggcagcaacgcgcgatg
ccccgcccaccctcatcgaaacgtatcgatatcgacacctgcaggtgtgtcgatgcctgcatccagatctgtatcgacac
ttacagctagcgccacatttgtacctgcaacgcacacagacaggcgaccacaggacccagcatgagatggcgactgtgcc
gagcaccggaccaggaccggccggcctctgcaacgacgccgctctccacatatcgcttgcacccgccgcacgcgcactgc
ctagttccactgtgttacaaataatcgtacctttgtgccactattggaagaccatcaggccgcgcgggagagctgtgttg
aataggacactggaagtgcgttttgaacaggacggggaagtagttgctgccgccctgtcccatgcggatcgcaaacagcc
cgcacactggtacctgaaggggttgctattgcctggagggcgcaagagcgtggagcccatggccgcgcgggtgcacccgc
agaacgtgcgctcagcccatcaatcgacctgattagcacgcactttcagcggtgaacatggtgacatcacgcagggcccg
ctcggaccacggcttgctggcggctgcggcggccagcaagctgggcaccagccgggtcagatcgaaacggcggttgaacc
gccacatcgtctctgccagggagcgctgggcgtatttggcgaatttgaaggcgtgataggcaccgtccagcgaacgcttt
aggttggacaacaccacgttgacccagcgtgcgttctctgcctcgcagcgacttcgaccgctgccttcgatcaccgtgtg
cgcgtgctcggcttccagtgctcgaaacgcaccgagtccatcactgtagacatctgctccaggatgcaggcgttgcccga
tccattccgacagcgccgcctttgtgaagcctgggaccggatccatcaccgcgcgcaatggacgaccgtcttcagtggtc
tccacggcgatcacgaaagggcgcttgttctccgagccgcgcccggccttgccaccgttgcgttctcctcccaggtaggc
atcgtccagttgcacgatcccgcccaacttgcggttcgcctcgcgttggatcatggcctgcatcagcttgtgcttcattg
gccacgctgtcgggtagctcactcccaggtgtcgcatcaactccagcgccgacaggttcgtcttgctctggcccagcaga
tacatgccaagcagccaggtgcgtagcggcagcttgctgttgtccatcaccgtgcccgagcgcagactggtctggcgata
gcaggccgtgcactgccagtacgtggtgccgtgacgctggaatcgactgtgcgcggtagcggcgcaacgcggacaaacaa
agccctgtggccagcgcgagatctccaacgcctgctcgcactgctgcgcgttgccatagcgcttgaggaacgccggcaac
gacagcccggcttggaactgcacacgattcatggccatgatctggtctcggtggagcgacggtcctaccatcgaccggtc
ggctctcactggctgcgactgtgctgaaagatcgtgctaatcaggtcaatcgatgcaccatctggtggccgatgccgact
ggagcgatcaagcgctgctggcggtggcggcggcacaggtgctgccgcccctgagcaggaagagcgcagcgtgtcactgg
atcgtggacgacacgggattttcaaagaagggggtgcattcggtcggtgttgcacgccagtactgcggccgccttggcaa
gacggacaattgccaggttgccgtgagtttgtcgatcgccaacgaacacggcagcctgccagtgggctatcggctgtatc
ttcccgagcagtgggctcaggacactgtgcggcgcaagaaggcaggcgttccggatcaggtcgtgtttcagaccaagaca
gcgctggccatggatcagatcgacagcgcgctggcgacagggattgcggcaggcgtcgtgctagccgatgcggcctacgg
caccgagacccactggcgagaccagctcagcgaacgcggcctgctgtacatggtcggcgtccgcagcaacacgaaggtct
ggtggggatcgcaccaacctgcgcccatgccgccagccagccctaagggcggtcggccccgcacacgaccgatgcgcgat
agcgcacatgcgccgatctcggtacatgaagtcgcgcagcgcttgcccgcaaggacgtatcggcaggtcagctggcgcca
gggcagcgacgccacgctcagttcgcggttcgcggcggtgcgggttcgtgccgcacacaatcgccaggcacatgacgagc
agtggctgctgatcgagtggccgccgggagagtccgagccccgccactactggttctcgacgctaccaaagcaaacgccg
gtcaagacactggttgccacggcacaaggccgatggcggattgaacgcgattatcaggagctgaagtcggagttgggcct
gcatcactatgaagggcgcaactggcgtgg--------------------------------------------------
--------------------------------------------------------------------------------
--------------------------------------------------------------------------------
--------------------------------------------------------------------------------
-----------------------ttttcaccatcacgccagtctgtgcatcgccgcatacgggttcttgatgcgcgagcg
cctgcgcagtaaaaaaa-ctccgtcgcattcaagatgcctgcagtatccaaaagcgtccgcccgcgccggtctggcccca
atgcaacgtcaccatcccaactcgattgccacgctggccttcggactggctaggcttatcgccagaagcctcccacactg
cccgtgttgcggggtctcaccgtaccaacggattcggatttagtaacacagtagaattagtcaccttgaagcgtgcccca
tgcgcgcaccttcttccaccgcatggcccaccaagtgcttgatctcgcgggaagaaatgtggggaaacctcagatccggg
ttccctcaactggcatgacggacaatggcaaacattgcagtggtgatggtcgacggcgtggccgattattgggaaatcgg
cgtggtgctaacggcggcacgcgaatggttcggcgaccaggtggccatcgccagcatcgatggacagccggtgcagtcca
tcggcggcctgcgcatcacgccggaattggccctctccgatctggcgccgctcgaggccgatctatggatcctgcctggc
agcgaacgctggcaggcaggcgagattccagggctgagcggcgtgctggtcgaacgcgtgcagcagcagcgcccggtcgc
ggcgatctgcggcgccaccctcgccttcgcctatgcaggcctgctcgacacgcgtccacacaccagcaacacgttggcat
tcctgcaggagcagggtgtgccgtatgcaggcgcggcacactatcgccacgaaaaagtcgtcagcgccgatggcgtcatc
accgcacctggtaccagcccggcgggttttgcgctggcctgcatgcggcagcggcagctgcatccgcagcgcactgacac
gcttgcccaattgcgcagcatgttcgccggcgaatttgtttgatccaacggattcaagccggtgcagcgcatggactgca
ttggctcgccgggctgattctccgagccgatggttgcatcgcgcaccgtggcgactcacgcgtactaatgtcgcagaccg
ccatggtgatgcgatgcgccggttttctgcatcaatggctgccgcgactcgccgacgcagatcgctgcacaacttcatct
aaccgattcgcttcatcgacacaccccgccatcgcgcacatgccaggcgaacgctactcaaaaagatggccacgtcgtct
ccgacgtcgccattcaagttgcccggcatgcattcccatgcgccgcgtgatcgtgataacgctgccggtccctgttggcc
atcggcgcgctgccacgatcacgtggacgacagcgcttcaatccggcccgcctttccttcaggcatccagcccgatcggg
cagctcactcccgtgccgccaagcccgcaatagccattgggatgcttggcgagatattgctggtgatcgtcttcggcgta
gtagaacgtcggcgccggaaaaccgatctccgtggtgattgcgccatatccggctgcggtcagctgttgctgatacgcat
cgcggctggcaagcgcagcggcgtattgcgcctgtgtggtgcagtaaatcgccgagcgatattgcgtaccgacgtcattc
ccttgctgcatgccctgggtcgggtcgtggctttcccagaaggtgcgcagcaagtgttcgaacgacaccgcttgttcgtc
gaacaccaccagcaccgcttcggtgtggccggtttgcccagaacacacttccgagtaagtcgcgttcggcgtctgcccgc
cggcgtaacccgctgctgtggtgtacacccctggcactttccagaacttgcgttccgcgccccagaagcaaccgagcccg
aattgcacttgggccaggccggtgaactcaccgcgcaacggatggccgttgatcaggtgggtgttgtgcagcggcagcgc
ttgctcgcgaccgggcaatgcctcgcccggacatggtatacgttgtttgaaggcgccgattcccagcatggtgcaactcc
gcaatcgtgaggattgcctgctggatggcgccggccggagccgctttcaagcctgcccggccagcgcatgtcgcctgcac
cgcattacttggtcttgaccactgccgcgcgcgtatccacttccggcatcgccgagctgtggtggttgatgatcagccac
ttgccgtcgcgcttttcgtacacgaaggtgtagcgggcctgcacgttgctcttcttgccttgcttgtcggtcagcgtgaa
ggtgtacacgccggcatccactgcgctgtcctcatcgagcacgcgcacggtgcggtaattgaccacgccctgcggcgtct
tggtcaggaacatttcgaagtaattttcgatcttctcgcgcgaggcgcgtacttcgttggagacggtcggcagcaacacg
ccgtccggggcgtacagatcggccaccttgtgcgggttgccggtggccagcgccgcgttccaggtatcgaacagcgcagc
gactttgcgcgcttcgccgccggccgacagcttggccttatcggtgtaatgcatcacgccgccagccagcgccggggtgg
cagtcagagccagaaccaaggagaagagagtgcgacgcatgcgatatctcagtgtgagtggtgggggtgcctcatcgggc
aggctcagtatcgaaatcaagcagccccaacaattctgccgagtggcatatactcaaatatgctgatcggcctaaagcac
actcatggaaacccccaccaatgctggcgattggcgtctagccttacgccgcgaagcctccggcagcgcacgttggcagg
cgctttgggacgccactgtggcactgcgccagacgcacagtcccgagcaggcctgcgatgcggtccttggccgggtgctg
ctgttgctgggcctgaaacatggcgcggtactggcgcagcgcggcccgcgcgcgcaagtgctggccagccgtggccgtgc
cctgccacccggggccagcaccgcgggcgacggccacgaagcggcctggttgatgccgccacgccctgcagcgatcggcg
aagccagggtgccgatccacgcgctaggcaccacccacggcatgctttgcgtcgcctggagcgaggaccggccagcacct
ggcaatgacgatgtgcaggcgctgcaggcattcgcgctgctgctgccggcgatggtggccgaaccggccaaacagatccc
cacgcggcggcgcaaaccgctgcaggacaatcgtctgggcgcgctcagcaagcgcgaaaaacaggtgttgtcgctgctcc
cgcgcggactcactaacgcgagcctggcagctgaactggggattgctcccggcacggtgaaagtgcacgtggagcgaatc
ctgcagaaacttgaggtaaaagatcgcacccaggctgcggtctatgcggtccaatccagacttgcgctatgaatgcattg
gcggtgcgttggaacgattggccgatcacccgcaagagccttgcggttgtcacattgccgttgctgttgctggccgtcgc
attgatggcgatctacagcgtggagcgagcggcaaaacatcgctgccgaaaacgacgtgcggcagcccctggaagtgctc
ggcgatctgtacgaagcgcacgcattattggccgaaactgccgctggtgtgcgcggttatcggctggtgcggcgcgatga
attcctcaccccgtaccgcgatgccgagccacgcctgcaaggcgtggtcgaccgtctgtcgcagcgcatcaccgacccca
gccaagcgcagcgcttcgcgcgcatcaagccactttttgcggaaaaaatgcagggttggcgccggttactggcaccggat
ctaagccgcgaagaagagatccggcagctgtgggacggcaaatacaagctcgatatcctgcgtgccgaactgcgcgagtt
gcgcaattacgaaaccgcgcagttgcaggtgcgcaccgccaaggcgcaaggcctgcgtcagcgcaacctcatcatcaccc
tgagcgcggcgatgctgggcggcctgggtacggtgtttgcggtggcatggttcgcttccgcctcgtccggacgcttgcgc
acgctggccgccaatgccgaccgcctcggcgaaggcctgccgctggcaccgcaaccgcgtgccggcaatgagctgggcca
ggttggccaacgtctggcgcaggccagcgaactgttggccgcgcgcgccgccgaagcgcaactggcgcggcgcgaagcgg
agaccgccaaccgcgcaaaaaccgaattcctgtcacgtagcagccatgagctgcgcaccccactcaatgcaattttgggc
tatgcgcaggtgctggaaatggatctacccgagccaggtcatcgccggcatctgcagcacattctcggtgccggcaggca
cttgctcgggttgatcaccgagctgctggacatcgcgcgcatcgaagccgatcaactggatctgagcccggaaccgatct
cggtccgcgccgccgtgcacgaagccttaggcctgatcgcaccggatgcagacaagcacggcatcgcgctacaaccggca
tccatcgacggcgatgcgcagcggctgcgccaggtgctgctcaatctgctgtcgaacgcgctcaagttcaatcggaccgg
cgggcaggtgcaggtgcgtgcgcataccgatggcgaacacgtgcgcatcacggttgccgaccagggcgcagggctgacgc
cggcgcagatcgaacgcttgttcacaccgttcgaacggttgggcgccgagcgctctgcagtagagggcacaggcctgggg
ttggcgctgagcaagcgcctgatcgaggcgctgggtggaaaaatcggcgtggacagcacccaccaaggtgcacgcttctg
gatctcgctaccgcaaggcgaaccgcagcacagtgaaccggcccgccccctgctgccaccgagtgtcagcggcagcggcg
tctgccgcgtgttgagcatcgaagacaccccctccaaccaggcattgatccgcacgctcatcgagcgtcgcccgcagtgg
caactgcttgaagccgagagtctggcgcaggcgcgcgagctatcgcagcacggcgcgccggatgtgatcttgctggattt
gcatctgagcgatggcaatggcgaagagctgctgcgcgaattgcaggcgcaacctgccaccgcagccatcccggtcgtgg
tgatcagcgccgatgcaacaaccgccacgctggcgcgcgtgggcaaccagggcgtgcgcgcctatctgaccaagccgctt
gatgtggcggaattcttcaccgtgatcgacaggtggctggcatgacacgcgaggaaatcctcggttcccgcatcctcatc
gtcgacgacgaaccggccaacgtgcggctgctcgaagacctgttgcaacgcgaaggtttccagcacgtgatcgccaccac
cgatccgctgcgggtgatggggctggtctcggcgtttgcaccggacctgatcctgctggatctgaaaatgccggaactgg
acggctacgcgttgctggaacagctggcgcggctatcggaccccggccagtttctgccagtgatcgtgctcaccgccgac
cccagccgcagcgcacgccaccgtgccctgggcctaggcgccaaggacttcttgaccaaactgctggacaccttcgaggt
cgccttgcgggtctggaacgtggccgaaaccaccttactgttcaagcgcctgcgcgcattggcagcgccggatgcaacgc
ctccggggtggcgtcggcagagttgatgcgcgcgcgcgattgcctcgtgggattgcacctgggcgcgatgagtgttcccg
ggaatggccgtcgcgcccgggtgcgttcctacccaggcattgcgcgggcgcctggcccactcaacgctctagcgcccgcg
tgatctgcccgcacaagccgatctctgccagcaccgcctgggcctggctcaactgcagatcggccacgcagacctgcagc
aggccgaaggcaggtagcccgccggcgccgcccagcagcgactcgccgaagacgaacgcggtgatgccggcatcttccag
tgcgtgcttggccagatgcgcatcgatgatgtgactggcgcggtaggcgatctgcatctcagccacgctccacacgttcg
cgcttggcgccgttacgccaatcgcgtaacgccggcaacgcatccagcgctgccagataatcgccggccgcttcgaacag
tggtacaccgtagctggaaaagcgcagcgccaccggcgcgaacatcgcatcgacgatcccgaactgcccacacaggaacg
ggccgtcctggccatcttcggcgcgcaagctggcccacagcgcctggatgcgggtgatgtcgcgctcggcagccgcatcc
cactgcgcagggcccggcgggcgcgccagattcatcggcagctggctgcgcaaggcggcaaagcccgaatgcatttctgc
cgcagcggcgcgcgcttgcgcacgaacagccaggtcggccggccagccgcggccgtccagccaacgctcgttgatgtact
cgcagatcgccagcgaatcccacacatgcagggtgtcgtcccacagcaccggcacctggcgggttggcgaatacccggca
atgcgcgcgtgatacgcgggtgttgcaagcggcagcgcgatttcctcgaacggcacctggaagtgccgcaacagcagcca
cggccgcaacgaccaggaggacagcgtcttgtcgccgatcaccagacggggcagtggcatgggctgtgcgctccaatagg
gtcggcgcagcgtacgcgtcgcgaccgacggccgctagcaatggcctgccctgacgcgcgcatcgatcaggcagcgctcg
ctggccagccggcgcgacgccaccgggcatgacgcacgcgaggccacgcacggcgtttgctgccaaatggccgcggcaac
cacaccggcgcgccaagtgcgtcgtccgcgtcgcgtgcccattggccgcatgccaaggcaggcggcaacggcgccaacca
tgacccacgtggcctgcaggagaccctacccggcacaccagccgcgcgcaaaccaccggccgaccgccaccacccagccc
ccagcgcctacccctaaccggtgccaccccctaaacttgcggtttacccattgctgatgcgcgcatgtccgagaccctag
ccaccgacgccaccaccccggcggagaagaaagacttcatccgccagatcgtccgcgaggatctggccagcggcaagcac
acggtcattcgcacccgcttcccgcccgagcccaacggctacctgcacatcggccacgccaaggcgatctgcctggattt
cggcctggccgccgagttcggcgggctgtgcaacctgcgcctggacgacaccaacccggccaaggaagaccccgagttcg
ccgctgccatccaggacgacgtgcgctggctgggctatgactgggcgcagctgcgccatgcctcggactatttcgaggtg
tattacctggccgcgcagaagctgatccgcgatggccacgccttcgtgtgcgacctctctgcagaacaggtgcgccaata
ccgcggcacgctgaccgagcccggccgccactcgccgttccgcgagcgcagcgtcgaagaaaacctggacctgttccagc
gcatgcgtgccggcgaatttcccgatggcgcacgcacgctgcgcgccaagatcgacatggccagcggcaacatcaacctg
cgcgacccggcgctgtaccgcatcaagcatgtggagcatcagaacaccggcaacgcctggccgatctacccgatgtacga
ttttgcgcattcgcttggcgatgcggtggaaggcatcacccactcgctgtgcactctggaattcgaagaccatcgcccgc
tgtacgactggtgcgtggacaaggtggacctggtcggccaccccgaattgctgcagccgctgctggacaagggcctgccg
cgcgaagccgccaagccacgccagatcgagttctcgcgcctcaacatcaactacacggtgatgagcaagcgcaagctcac
tgcgctggtggaagaacagctggtggatggttgggacgacccacgcatgtacacgctgcagggcctgcgtcggcgtggct
atacgccggcggcgatgcggttgttcgtggagcgcgtgggcatcagcaagcagaactcgttgatcgatttctcggtactg
gaaggctgcctgcgcgaagatctggacgcggcggcagcgcggcgcatggccgtgatcgacccgctcaagctggtgctgac
caatctgccggaaggccacaccgagacgctgcagttttccaatcaccccaaggatgaaagcttcggcacgcgtgaggtgc
cgttcgcacgcgtgctgtggatcgagcgcgaggactttgccgaggttccgcccaagggctggaagcgtctggtgccgggc
ggcgaaatccgtctgcgcggcgcaggcattgcgcgcgtggacgaggtgatcaagaacgctgacggcgacatcgtcgcact
gcgtggctggctggatccggaatcgcgcccgggcatggaaggtgccaaccgcaaggtcaagggcaccatccattgggtca
gcgcggcacatgcggtggaagcggaaatccgcctgtacgaccgcctgttttcggtggaaaagcccgacgacgaatccgaa
ggcaagacctaccgcgactatctcaacccggagtccaagcgcaacgtgcgcggctatgtggagccgagcgcagcgctggc
agcgcccgaacaggcattccagttcgagcgcaccggttacttcgtggccgacagccgcgaccatagcgcgtccacgccgg
tgttcaatcgcagcgtgacgctgcgcgatgcctgggccaagtaactgcggcggaaatacagcgacgtccgctcgaagcgg
gcgtcgcagccaccgaaggcaggcggtgatcgcaccgcctgcggatgcaacatctgcgtcttatcgcgcgccctccccgg
ccttcatcgccgacgcggagcaacgactcgccacgcatctactccatccaggccggcacgccaatgctgatggctcatgc
actgcaatggcatcacgcgatcaatcaacgtaatcgacgacccgcagtactcggcctgcatgtcatcgcagcgcagcggg
ctgcagcaacctcgtcgatacggattggcggggtttcaaacttctgcagcgctcgccttgatcaaccggctgccgcacgg
cacgctgcgacgcacgccctgaggaacagcacgatgcgtgaacgcttgatggtgggtgtcgcctggcagtctcaagattc
aagtgcaacacgtgatttgagtgctgcgatttcttcctccattgcctcgcttggtgtcttccatccgagcgtctgacgag
ggcgggtattcatcagcagtgcgatgtgattgagatactcttggctgacagtggacaggtcggcgcccttgggcaggaat
tggcgcagcaggccgttggtgttctcgttacttccccgctgccacggcgcatgtggatcagcgaaccacacgtcgatgtt
cgatccttgcatcagctcggcgtagcacgtgagctcggtaccgcgatcgtaggtcagacttgtccgcattgaggccggca
gtttcttcatttgccgggtaaacccttccagcgcatctgcggccgtgcagccatccatgcggcacagcacgacaaagcgc
gtcttgcgttccaccaacgtgcccacgcaagaacgattgaatgcgcccttgatcaagtcgccttcccaatgacctgggac
caagcgcgtctgcacttcttcggggcgatgcacaatccgcaactcctccggcacccagctgcgtgtggccgccgttgtac
gccgtcatccgcgtttgggcttgtgctgacgcagggcctggaccagttccttcttcaagcccccacgcggatgcgcgtag
atgctagggcctgttaacacatccgaagcccatcaacgatcagaacgaagctgaggaagccaaggaacatgacatccagc
ttctcgaagcgcgtgaaaatccgtcggtagcccttcaagcgacggaacagcctctccacttcgttgcgccgcttgtacat
ttccttgtcgtactcccaaggatcgacccgattggacttgggtggaaccaccggcacgaagccaagatcgagcgccaact
ggcgggtttcattgccttcgtaagcgcgatccatcagcagatgaaccggccgctccactggccccaggtgttcaagcaac
gcgcggcctgcgggtgcgtcatgtgcgttgccaggcgtcaatccgaacgtgatggctgttcgagcatctgcggcaaccat
atgaattttggtgttccatccgccgcgcgatttcccgatggattgtgggccgttttttttaatgcgccagtgccatccgg
atgcaccttgatgctggtggagtccagcgagaccgcttcgattttgatgcgcacgatctggcaggtctgcaattgggcga
acatccggtccagcacaccggacttggcccaacggttaatgcgcgtgtacaccgtatgccagttgccaaagcgctcgggc
agaccgcgccatttgcagccatgctctgcgacgtaaagaagggcgttgactacctgcaggttggtcatgctgacattgcc
gcgttgcaaaggtaggcaatgctcgatgagtgcaaattgtgctggcgtgatctccatgcccaatagtttaatcgctcgag
acattaatgttaacaggacctagcgtaaatggtttcgtggc----tgacgcgctgggcaggatcatccggatacatatgc
gagagcttggcagcaatctgctggggcgaccagcgccatagcaccagatgatctcgcaccagctggaataacggcgttcc
tggcgtcagtcgccgctgccggacgctaagctgacgccgtgcgcggtagcgcttgcccgcactgcgcgcgcatataggtg
gtactgtcctgcttggccaattcccgactcaatgtcgacgggctcctgcctaaaatcctcgaaatcgcgcgcacactttg
accgcgcgccctctcgatctggagcattgcgcgctcttccgcactgaggtgttgatagctttttgacatgtgcataccct
aactgctgagagggtgttgcacttggaaattgagtctaagcctgcggaatcggtgcaggcgcgctatgggggctggtgtt
tctggcgccgcaattgctggccgcatttacgccactgcaattggcggtggcgcgctatctctcttacggcgcgatagcgg
cgttggtactggcgccacgcgcgcgacagaccggtgcccgcctgggtcgcgctgaatggtgggcgctggtgcgcctgagc
ctgatgggcaatctgatttattacctgctgcttggcagcgccgtgcagtgggcgggcagtgcggcgactgcattgatcat
cgggctgttgccggtcgtggtcaccgtgatcggcacgcgcaccgcaggcgcggtgcaattgcgccgtctggcggcgccct
gcgtgttgtgcgtgttgtgcgtgttgtgcgtgttgtgcgtgttgtgcgtgttgtgcgtgttgtgcgtgttgtgcgtgttg
tgcgtgatgggcgtggcattggtggcactggacaccgtgcaggacgactccggccagcaagcgagcgagcggccacctta
cccgcattgccggcctgctgtgcgcggcgggtgcgctggtgtcgtggtcggcgtattcgatcgccaatgcgcgctggttg
cggcggcgcccggatctgtccggcggcgactggtcgctgctcaccggcgtggtcaccggcgcactggcgttattgctggc
gccggccgcgctgatcggcagcgcagcgcatgcaccgctcgcatgggccggtttctggggcgtgtcgctgatgctgggca
tcctggcctcggtgatcggcaacgcactgtggaatcgcgccagccgcgtgctgccgctgacgctggtcgggcagatgatc
gtgttcgagacggtgtttgcgttgctgtacggctttgcctgggaaatgcgcctgcccaccccgttggagctggtggcgat
cgcctgcctgctggtcggcgtgctgtggtgtgcggcattgcatgcggaagcgataatgatgtcggccgctgatgcgcatg
cgccactaccgtgcaggctgcatcccgcaggaacaccgccatgtgcctcccccgccgccattcaccgccacgcccccgcg
cgctgcgcagcgccgcactttcgctgtccatcggcctggtcgcgtgctcgccgcccccaagttcccctcgcaggcggcga
cacctgcccaagcgctatgtgcaatggttgcagaaccgccccaggacgagccgcccaccgaccttcgcgccgacggtatg
cagcaactgagtctggccagtcgctgcgcttcggcgctgcgccggcatcgtcaggttagcggcggtctcgatcgctcatc
gctgatggctaagagcggttaacacaacgtcgcgagcagctgtcaggtgggcgcggacggcgcgctcagaaccgcagtgg
ac---gggggggtacatgccgattccgagcaccggccgcgcccgcccggcggtgagcacagtcgttttgttagctgctct
accaagcgctgggcgctgatcgagcaacatgcgagtaccgcacggttgccgacatacccgcaactacgtgcacgctgctt
gccgctggtcggtacacaccctccagacgtgcccacgcgacgcgcggcctgggcttaccatggcagctcacatggcctga
tcggagcagccgcatgacccgtcttgtgtcctggtgcctgagcagcctgttgttgctgtcctgtcttgctgcactgggct
gtgtggccgcgccaccgaccgatgcagccacgccgccaccggcta-cccccctccccctgcgcctgccaaaccaaccacc
gtcacgaccacttgccgcacagatgccgattgcacggtgaagaacgtcggcaactgttgcggtgcgtttccggcctgcgt
caacgtcaacagcgccaccgacccgaagggcgtgctcgcgcagtgtcaggccagcggcatgatgagcgtgtgcggcttcc
gcgagatcagcgcctgccaatgcgtggccgggcaatgtgccgcacaggacgcgccgaccgatacactgcgccccgccact
cccccgacagaaacggtccactgatgctttacgcgcacgtccacctcaccctgcccgactggatccacgcgcatgtcgac
gacagccgcgcctatcgcagcgatgacgacaaggtggcgctggcgatcaagctgtcgcggatgaatgtgcaagaacacag
cggcggcccgttcggcgcggtggtgttcggcccggaccaccgcatcatcgccgccgcggtgaaccgcgtggtgccgcaga
ccacctcgctggcacatgccgaaaacatggcctacatgctcgcgcagcagcgcctgcagacgccgcgtttgaacgctgtg
ctgtcgccgatcacgctggccacctccgcgcagccatgctgccagtgctatggcgccaccgtctgggccggcatcgaccg
cctgctgatcggtgcgcgcgccgacgacgtgatggcgctgacgcaattcgacgaaggcccgttgccggccgattgggtgg
gcgaactgacccgccgtggtatcgaggtggtgcgcgacgtactgcgcgaccaggcctgcgcggtgctgcgcaactatggc
gagggcggcggtgatcattattgatgtcgtgtgcgctgccggtccactgcaggtgcagcgatgagcggcctgctgtgtta
ctgccgacagggctttgaacctgagctggccgccgaactgagcgcgcgcgccgcattcgtcggcattgccggttatgcgc
gcacccagcgcaacgacggctatgtgctgttcgtctgcgacgaggccgcacaacttgctgccaagctgcaatggcgcgag
ttgatcttcgcgcggcagaagctggtggtgatcgccgaactgaaaggcatcgaccccaaggaccgcatcacgccgatcct
ggccgcgttggaggggcagcagcgtttcggcgatttgtgggta-------------------------------------
--------------------------------------------------------------------------------
--------------------------------------------------------------------------------
--------------------------------------------------------------------------------
--------------------------------------------------------------------------------
--------------------------------------------------------------------------------
--------------------------------------------------------------------------------
--------------------------------------------------------------------------------
--------------------------------------------------------------------------------
--------------------------------------------------------------------------------
--------------------------------------------------------------------------------
--------------------------------------------------------------------------------
--------------------------------------------------------------------------------
--------------------------------------------------------------------------------
--------------------------------------------------------------------------------
--------------------------------------------------------------------------------
--------------------------------------------------------------------------------
--------------------------------------------------------------------------------
--------------------------------------------------------------------------------
--------------------------------------------------------------------gaacaccccgat
tcggacgcaggcaagccattggcgagcctggcgcgcagctttggcaatgcgctgcgccccgccctgcgcaaggccggcct
gctcaccgacaagccgcagccacgccaaccgcgcttgcacatctgttttctcgatggagaccacgccttgcttgcggtgg
ccgacagcgccgatagcgcgccgtggccattgggcattccgcgcctgaagctgctgccggaagcgccgtcgcgctctgcg
ctcaagctcgacgaagccttgctgacgctgctcactcccgaagaacgcgaagcactggtcaaacccggcatgcgcgcggc
cgatctgggcgctgcccccggcggctggacctgggtactgacgcggcagcatgtgcatgtcaccagcgtcgacaacggtc
cgctgcgcgcgcatgtactggaaaccgggctggtggagcatctgcgtgccgacggctttcactggaagcccgcgcaaccg
ctggactggatggtctgcgacatggtcgagcaaccgcgccgcgtcgccgaacgcatggccacctgggtgcgcgaaggctg
gtgccgcaacaccatcttcaacctcaagctgccgatgaaaaagcgctgggacgagacccgtctgtgcctggagctgttcg
agcaacaggcagaaaaatcattgatcgtgcgcgccaagcagctgtatcacgaccgcgaagagatcacggtgctggcgatg
cggggttgagctgggaatcgggaatcgggattggggaatcgtaaaagcaggtggctgccggcgaagttgctctgcgcttg
ctgatgggatcacagataggtggatcgacagccaatgcatttcgccgtgcattggtcaaaggctccctgacgcgacttgc
tggcattccacccgggcacttggcagtctgtgctccaccaccatcgcctggcaacgctcagcaagttccatacaacgggg
ccgcacgacagcgttgcggaccgagctgagcaagcctgcttgctcagctcactgagctcccgctccgctgatcaatcgtg
caagccaccctcacagcacgatccgcttgctgccctcgcgcgccgagcgatagatcgcatcgacgatgcggatgtcgcgc
aggccttcctcgcccggcgcacgcagcggtgtgccgttcatgatcgccaatgcgtcttcatccatctgcaatgcctgctg
atgctgcaccttggcgtcgaatacgcgcccatcgctggccctgccgctcacgccctgatagctctggaacggcgacaacg
cgtaccagccgcgctcgcattcggcgcgcagcacattcatgttcttgccgaagctggtcttgcactcggcacgcaccgca
ttcgggaattccagggtgaagtccatgtgctcgtcgacttcatcgaacagatcggggcggtcggtccaccgcttggccgt
cacagccagcggctcggcaccaacggtatagcgcgcggcattgagcggatacacgcccatgtcgtacatcgcaccgccgc
cgaactgcgaacgcaaccgccacggacggtctgcttttttcgtaccgtggtagccgctgtaaccggcctcggcacgcacg
cgctgcattgcaccgaacggtttttcgctggccatcgcaatcacgcgccgcgtattgggctcgtgctgcatgcggtagcc
gatggtcagcgccactttgttgcgcttgcaggccgcaatcatcgcctcgcattggccggcgtgcatcgccatcggctttt
cgcaccatacgtgcttg-ccgcggcagcggcacgcaaggtcagcggcgcatgcaggtgcgtaggcgtgacgatgtagacc
acatcgatctcgtcgttgtcggcgatacgatcgaaattttcataggtgtagacattgcgatcggcgatgccgtacttggc
ctgccactgcggaatcttcgacggcgtgccggtgacgatgccggcgagcttgcaatgcttggtcaatgccaggccggggg
cgagctgctcgctggcataactgcccagtccgaccaacgccacattcaatggttttccaggcgttttcttcggcactgcc
cacgtcggtgcagcgagcagaataccggcaccgccaaaggcggcaagcaagcggcgacgtgtgatcgattccacggacat
gcgaacctcctcgcaagtgataacagccaacatcactcctgcgcagtcttcagactggtcgctacgttttgttagccgct
atagggcgtactgctcgcgcaccttacttgatttatgtgatcgcatgtattaaccgccatggtcgtgttgcaagttctgg
cagactgctggcgatcacatccggagcattgcacatgaccgttgtagcccttcttcgttttttgccgctggcgctgctgt
tgtccagttcgttcgtcactgccgccgacaaacccttcgttgcgcgcgatctgatcggcgatggtgcattcacccagaac
gccgaagggcccgccgcaggtccagatggcgcgctgtacgcggtgaatctgggcaaagacggcaccatcgcacgcattgc
gctgcacgcagacggcagcgcgaaggccgaggtgttcgtgaccctgcccgacggcagcaccggcaatggcatccgctttc
gcgacggcaccatgtacgtcgccgattacaccggccacaagatcttgcaggtgaacatgcagacgcgtgctgtgagtagg
ttcgcggcgttgcccgatgccgatggccccaacgatctggccctagcgcccgatggcagcttctacgccagcgacccgaa
ctggaaggacaacggtgggcgcttgtggcacatcggccgcgacggcgtggtgcggttgctggaagcaggcatgaccacac
cgaacggcctggatgtcagccccgacggcaagcgtctgtacgtcaacgaaagcatgtcgcgcaaggtgtgggtctatgac
cgcaccagcgacggcagcctgcgcaacaaacgcctgctgatcggctttcccgatttcggcatggatggcatgcgctgcga
tgccgacggcaatctgtatatcgcccgctacggtgccgggcagattgcggtggtgtcgccgcaaggcaaactgctgcgca
cggttgcgttgaaaggtcgcaaggccagcaacgtggccttcggcggtgccgatggcaaacaggtgttcgtcaccttgcag
gaccgcggcgcaattgaaacgttcaggtccgatcgtcctgggcgggaaaccgggcactgaaactggcgtgtgcgtcgcat
tggttctcaggtggcgcaacagcgtcctggcatcctgcaggtcacccgtggaggactcccccatgcaaccgatcgaactg
aaggacgcggccacctttggcaacgaattcctgcgcctgaccctgttgcaggggtttcagtcgctgaccaagcgtgacct
ggaattgctgatcttcgtgctgcttgaacgcgacggcgccatctcgcgcaacagctccaacgccatggtcgcgctgcagc
tgcgggtaacctcggccaaggtcaaggcactgcggcgcgatggctatgcgcgttggcgctcgctggtgcccgaagcaggc
gacgcagcgatgcaacgtatcgttgccaatgtgctcactgaagacaacctgcgctccggcgcgaaacacgtcagcgaacg
cagccgcaaggaaggcttcctggcggtgcgcatcgaacatcccgacgacgcgcagcaattcgaacaagccattctcgatg
tcggtgcgctgccggtgtacgaacgcaaccgcgaagtggtcgcagtacgtttcgacacgttgctgaaaatcgccgagcgc
tggggttatctgcaaccggacccgcaagccaccgtgcgtgaactgcaaaagctcacgcccaccgcagaagaggtcgcgca
tctgctgaaaaaggacatcgcgcagttgcgctgggaagacgtccgacgcgcgctcaacagcctgggggccaaggcgttgg
caagcaccgcggagggcggcctgaagggcctgctgaagatcgtatttccattcatccccggctgagtcgcgtcagacggc
gcgcactgcaccatgcaatgcgcagtgtgcgccccacaccaactgcgcagtgtcgaaacgagccccgttgcccgataacg
cgcgctgacaatgcctcaccgtcgctaaccaccacgtcatcggcgcaccgcaagatggctgccaagctctatgcttgcgg
attgttctacatcagggggatctgatgaccacccgccgcactgccacacgcatctccacgctcgctttctcgctgttgct
ctgcaccgccgcgcacgcacaacaggcgcccaccccggccagcagttcgccgctgatcgatgtccccagccccatccgca
cccagtcgctgtccagcggcgaggttacccaccaaaccgagctggcgcgcccgcgcggcgagtccagcgtgatcgtgcgc
tcgatccagcccaacagcgtggtcggcaactaccgcatcgattttcaggcgatggacaccgacggcgacggccgcatcag
ccgcgccgaggcgcaggcaaaccctgctctggccgatgaattcgacgcgctggatacctatcacagcggctatctgaccc
gcgaacagcttgccggctggctaattcaataatcggcgcttctgcaagcgcggctttacgcagccgcgcacagtgcttcg
cgtagcgccatcgccccctcttgcagcgtccgcttcggtcgtctagattgtatttaacagatacaatctagacgaactaa
tggccgctcgcctttcacttgccgccgaccttggctaccagctgcaattggctgccctcgcctccagccatgctgcgcgc
cgggagttggctgagctacagctcaccccggcgcgcgcgaccgcattgatccatattcgcgatcagcccggctgcgacca
gaccgagctgggtaaccgcctgctggtcaatcgcgcggccggcatgaaaatcgccaatgcgctggccgagcaaggcctga
tcgaacgcctcgccggccgcgaccggcgcagcaagggcttgtacctgactgacctgggcgagcgcacgctgctggttgca
caaggctgcctggcacgcgcgggcgaacgcacctgtaccggcctgcaggccagcgagcaacagaccttgctgcatctgct
ctgcaaattgaatgccagcgctgcactggaacgcgccgccgcgccagacaccgcgctggccgaagcgctctgaggccagc
aacacaccagcactctcacgactcgaaggagacgccccttgaacgagcatgacgtggtatcggttcacatcgaaaaccgc
attgcctgggtgaagttcgcacgccccgacaagcgcaacgcgatgagcccggcgctcaaccgccgcatgatggatgtgct
ggacgagctggaattcgacgacaacgtcggcgtcctggtgctcggtggcgaaggcactgcctggtcggccggcatggacc
tgaaggaatattttcgcgaaaccgaagcgcagggtctgcgtggcgtgcgtcgctcgcagcgcgaatcgtatggttggttc
cgccgcctgcgctggtatcagaagcccaccatcgccatggtcaacggatggtgcttcggtggcggcttcggcccgctgtt
cgcctgcgatctggcgattgccgccgaccaagcacagttcggcctgtcggaaatcaactggggtatcctgcccggcggcg
gcgtgaccaaggtggcggtggaactactgtcgatgcgcgatgcgatgtggatgacgctgaccggcgaaatggtggatggc
aagaaggccgccgaatggcgcctggtcaacgaaagcgtgccgctcgaacgcctcgaagcgcgcacccgcgaagtggccga
actgctgctgcgcaagaacccggtcgcgctgaagtacgccaaggatgcggtgcgccgcgtcggcaccatgacctacgacg
aagccgaagattatctggtacgcatgcaggaagcggccaactcgttcgacaacaacgcccgcaaggaaggcatccgtcag
ttcatcgacgagaagagctacaagcccggcctgggcgaatacgacctcagcaaacgtaaggcgtaagcgcgtcctacggt
gcccgaagtggtgcgcgttacgcgcgcatcgctggcgctgccagtggttttctgcaccgaggagggagtatggaagccgt
atccgaaacgctgcgcgggatcgccgcgcgtggtcctctgggcttgttcatcgatggacaatggcgcgcaagcacgggag
atcgccatgtcgatgtgatcgcgcagcatacccaagaatcgctgctgcgctacaccgaaccttcgcacgccgataccgaa
gcggccatcgctgctgcgcgcaacgcgttcgacaacggcccctggccgcagctctcgccgcaggaacgcagcgtgctgct
caagcgggtggccgaacagttgcgcgcgcgcatgccggaactggccgaagcatggacgggtcaggtcgacgccaccatcg
gcttcagcaagcgggcgtcgcagcaggcgccgaatttgttcgactactacggcgacctgattgccacgcatgccttcgtc
caaccgcgtgtgcgcccgaacggtggccgcgtgcatgtggtgcaggagccggtcggtgtggttgccgcaatcacgccctg
gaaggcgccgctggtcttgctgtgctacaaggtcgccgccgcgctggcagccggctgcacggtggtggccaacccatcgc
cggaaacgccgatcgacgcctatatcctggccgagtgcatcagcgctgccggcgtgccggccggcgtgttcaatctggtc
ccggccggtcgcgaggtgggcgagcaattgatccgccatccgcaggtggacaaggtcagctttactggctctacccaggc
gggacgcttgatcggcatcgcctgcgccgagcgcctggcgcgggtcggcctgaaactgggcggcaaatcggcggcgatcg
tgctggaggatgccgacagcgccaaagtgctgcccaccttggtgccctactccatgccgatcgccgggcaggtgtgcttc
tcgttgacgcgcatgctggtgccggcacagcgccgcgatgaaatcctgcaggcgtattgcgcggcattgagcgcagtgaa
actaggcgacccgtttgccgccgataccggcatgggaccgttggcgctgggccgccagctcgaacgcgtacggtcctata
ttgcaaaaggcagtgccgagggcgcgcgcctggtcatgggcggtggccgcccggcgcacttgccgcgcggcttctttgtc
gaaccgacggtgttctccgaattcacaccggacatgaccattgcgcgcggggaaatcttccggaccggtggtcagcttca
tcgattaccacgacgaagccgacctcatcgccaaggccaatgccggcgactacggtttgcacggcaccatctacagcgaa
gatgccgaacgcgcctaccgcattgcgcgccgcgtgcgcagtggcagccatgcgatcaacgggatgcgggtagacatcag
catgccgttcggcggcttcaagcactcgggcatcggccgcgagggcggtatcgaaggtctgcatgccttcctcgaaacca
agaccgtgtatctgagctagcgcacgcccgaacaagcacgggcgtgtgcgctggttggcatgcagtttctgcgagcgatt
gttcactgcttgccccggtgtgcagtcgtgtcgattgcccgcaggcgaaacgtgctcagcagactctccattgcgtttaa
accttccacacgcagcagtcgtactcacaccagtcacttcccgcattccagaagacagcgccatggccatgccgaccgac
tcgatcgctttccacgcccgtctctcaccgcaacagctcgccgcacgcgatctgttgctgggcatcgaatggacctacgc
cgaactcgacgcgttggtcggccgcctggctgccatgctgcgcaagcgtggctgcgtcgatggggagcggctggccgtac
tggcgcgcaattcggtgtggcaagtggcattgcatttcgcctgcgggcgggttggcgcgatctatgtgccgctcaattgg
cggttgagcgcaagcgagctggatgcgttgctgcagcgcgcgcagccgcgtctgttgctaggcgacgatgtcgctgccgg
tcgcacggacgtggaagccctggcgggtttcatcgcaagtgccgatgccctggagccggccgacacgccatcgattccgc
cggaacgtgtcagcctgatcctatttacctccggcacctccggtcagccgaagggggtgatgctgagtgagcagaatttg
cagcacgcggcgcacaactttggcgtcaccacgcgggtggacgcgcgcagcagctttctgtgcgaagcgccgatgtttca
caccatcggcctggtcaccaatgtgcgcccggtgctggcggtgggtggctcgatccaggtgtcgaatggcttcgagccca
aacgcacgttgggctggttctccgatcaatcgctgggcatcacccactacgtcggcgtgccacagatgatgcaggcattc
cgtcaccagcccggcttcgatgcggcagcgctgcgtcatctcaccgcattggtcagtggcggcgcgccgcacgccagcga
ggatttgctcggctggctggacgatggcatcccgatggtctgcggtttcggcatgagcgaagccggcacggtatttggta
tgtcggtgaattgcgatgtgatccgcaacaagctgggcgcagctggcattgcaacgccatcggtgcagacgcgcctggtg
gatgccaacggcgacgactgcccggcgggggttcccggtgagctgctattgcgcggccccaacctcagccccggttactg
gcgcgacccgcaggccagcgccgaggtgctcgatagcgaaggatggttccgtaccggggatatcgtgcagcgcgatgccg
acggcttcttctgggtggtcgaccgcaagaaggacatgttcatttccggcggcgagaacgtatatccggcagagatcgaa
gcggtgctcgccgatcacccgcgcattcgcgagtgcgccgtcgtcggcatggccgatcagcaatggggcgaagtgggcta
tctggccatcgtgccggccgatgagatgacggatctggaagagatccgcagctatctgatcacacggctggccaagtaca
aggtgcccaagcacctacgcctggtggatgcattgccgcgcacggctaccggaaagttgcagaaggcgggcctgagggac
gccttggccagtggaaactgaggcgccatcgcgtcggcgcgatgcgcgcaccctatacagtccaacgggcagcccgagcc
gcccgtcgctgtggcaccacgcactttctgctacatcgaaccgctacgcgttcgacacctgtcgagcgtttgtgcgcgtc
ggcatgagcggcgatccggcgctcggtgcgcaagccgtattgcaatcacgcagactcgtccagcaacacgtggtcttcgc
cgataagatcatctacacacaccgcgccctgttcggccatgagcgcgagctgattctcaagttcgcgcatcagcaagcgc
acaccaggcttgtggattgcggcgccgtcgcgatagatcaccccgcccgcacgcgcctgtgaggcctgttgcagctggaa
ggcacgcaactcgccgcgtgcgatatcgccagccaccatcatgctgggcattaccgcgatgctgtcggtaccgagcagaa
tttcgcgcgtgaaactggccgaactggaacgcaattggtcgcgcgttgccaggccgtgttcgcgcatcacctgtgccacg
tcgcgctcgacatgttggctcaaggtcggcagcacctgccggtaagccgccgcttcggcgatgcgcactgggccattggc
gaacagcgggtggtcgctacgcgccaccagcgcaatcggatcctggtacaacaccttgcgaatcagtgcgtcgtaacggg
ccagcggatacaaccgcccgaccaccagatcgatctcgttgccggccagcttcggcaacagctcatcggtgcggccgtgc
agcaaacgcacccgcagcgtgggttcagtgcgatacaacgcggccagcaccgccggcagcaaaccgctggccgctaccgg
caaggcgccgacggtaatggtaagcgcatcgtcctgcagcagtccttcgaagttgtcctgcgcgcgtcgtagctggccca
gcaccacatgcgcggtctgcaccaggacctcgcccatcgcgttggggcgcacgccacgcgagtgccgctcgaacaatggc
gcgccaacgatctcttcgatctcctgcagggcacgcgtgagcgcaggctgtgtgacattcaagacgcgtgaggcgcgcaa
caggcttttctgcctgtccagcgcttcgatcacacgcaggtgccgcaccttgatgcgatgttcaaagaacacggaggaca
tggtcatggggtgggccttacgttgggaagtcgggtaacgcggcaatacggcgcatcgtcgctacgcgtcgctcagcgcg
catcgggcacacgccgtgtctgcatgaagtcttcgaacgattcgccgcgcatgatggcgtagacctgcagattggtcatg
cgcaccacgcgcgcgaatttttcgatgacgaaaaagttggcaccgtactgcaccaggccaagccagtcgcgcgcgcggat
cagcgccttctcctgctcggtggaggtcggcttcctgcatcaatacttctgcatcctgc-aaaagcgatcgcgccacagc
gcgcggatcatgtgccagaagaatcggttgaggcgcagcgcgcgattgctggtgcgcagatcgaacaggtacgtgccttc
gatctgttccatgccatgcgtttgcggattcatcagtacctcctcatgccgcgtcggcagtgcgcgcgagccactcggcc
gaacgcggcgcgaccgccacttcttcgcccggctcgtacagcaccacggtcatcgcagtggtggtcatcaggtaatagtt
ttgatgcagcttgcggatcggcccgtcgagcgcgccgcgcatcgccagccacatgatctgctccacgctctcggcaccgc
ccaggcgcacgtaatcggtgtgggtgagatcggtgagggtctcgtgcgcatgctggaaccggtccagaaattccatgtcc
caatcggtgttgttgaaaccggagcgctcgccatggatctggtgcgatagcccaccggtgcccacgaccaccacccgaag
atcttccggatacgactcgatcgctcggcgcaccgcctggcccaggcgatagcagcgccgtgcggtcggcagcgggtact
gcagcacgttgatggcgatcggtaccaccgtgcccggccagtccggcacatgcggccacagcagcggcagcggcgctgcg
cagccatggtcgatgggtttgtcctggaacacggtcaggtcgaattcgtcgttgaccaggcattcggcgatatgtgcctg
caactgcacatcgccacgaatcggcggcaagttgcgcagccccgcaccctcgtcggcaaccggaaagcgttcgcccacgc
cgagcgcgaaggtggggtacagatcgaaaaagaacgtggtgcaatggtcgttgtagaagaacaccagcacgtcagcccgt
tgttcggccagccacgcggccaccggcacgtagccgtcaaacagcggcttccacaccggatcctgctgtttgcccttgtc
gtaggccaccccgatggtgggaacgtgcgaggtcccgataccgccgatgatgcttgccatgctgcgctcctgcgacgcgg
gccggccgccgatcggggcgggcgcgcatcagtacgtgagtcgggacctgcaccacaatggatccaagaaaggaagaccg
acgacgcaggatcgccaaatcggtatccttgcgatccaaattgccatcaagcgatctcatccgcaaggttttttatacaa
gttaattgctagtgttccctgtcgaaggaacgtgcgctgcggtatggcgcgagagaatggagccaatggcgaacaatcac
cgatttcaagcgatccaacagctacgcgaattgatcctgtgcggcacccttcgcccctggccagcgcgtcaccgaggcgg
ccttggccgagcgcctgggcatttcgcgcaccccgatccgtcaggccctgccggcgttatgccaggaaggtctgctggtg
caggccggcaaccgtgattatgcggtgcgacgtttcagccagcgtgagagcctggatgcactgacggtgcgcgcattgat
ggaaggcatgggcgcgcgcacggtcgcctaagaaggcgcctctgaggaatgactcaccacgctgcatgcctgtctgggcg
aaggcgaccgcatcctgtccagccgcaacctctgcgccgacgatgagcaggcctatggcgcgatgaacgcccgtttccat
cacgccatcgtggaggcggccaacaaaccgatgctcaccaactcgtcgggattcaagtccggcgcgtcacccggcaggaa
atgcagcgtcagcctgcccttcaggctgtccacgtcatcgcgcacgccacgggtcttgtgggcaggcaaaccatcgagca
ccagatggattggacggcgacggcctttcatcattcgcttgagcagggccacgaacaattcaccgttcatgccgccgctg
tacacggcgaaccagaacccgcccttgctgttcaccgccgaggccgcactgatgctctggcgctgccccggcaccgcgac
aaccggcgtgacgcccttgacggcccacgtccgtccttgcaccgcatcggcacggaagccagactcgtcccagaagtcaa
tctcggccttttcccgctcatgattagcacgcactttcagcggtgaacagggtgacatcacgcagggcccgctcggacca
cggcttgctggcggctgcggcggccagcaagctgggcaccagccgggtcagatcgaaacggcggttgaaccgccacatcg
tctctgccaggtagcgctgggcgtatttggcgaatttgaaggcgtgataggcaccgtccagcgaacgctttaggttggac
aacaccacgttgacccagcgtgcgttctctgcctcgcagcgacttcgaccgctgccttcgatcaccgtgtgcgcgtgctc
ggcttccagtgctcgaaacgcaccgagtccatcactgtagacatctgctccaggatgcaggcgttgcccgatccattccg
acagcgccgccttggtgaagcctgggaccggatccatcaccgcgcgcaatggacgaccgtcttcagtggtctccacggcg
atcacgaaagggcgcttgttctccgagccgcgcccggccttgccaccgttgcgttctcctcccaggtaggcatcgtccag
ttgcacgatcccgcccaacttgcggttcgcctcgcgttgggtcatggcctgcatcagcttgtgcttcattggccacgctg
tcgggtagctcactcccaggtgtcgcatcaactccagcgccgacaggttcgtcttgctctggcccagcagatacatgcca
agcagccaggtgcgtagcggcagcttgctgttgtccatcaccgtgcccgagcgcagactggtctggcgatagcaggccgt
gcactgccagtacgtggtgccgtgacgctggaatcgactgtgcgcggtagcggcgcaacgcggacaaacaaagccctgtg
gccagcgcgagatctccaacgcctgctcgcactgctgcgcgttgccatagcgcttgaggaacgccggcaacgacagcccg
gcttggaactgcacacgattcatggccatgatctggtctcggtggagccacggtcctaccatcgaccggtcggctctcac
tggctgcgactgtgctgaaagatcgtgctaatcaggttcccgc-------------------------------------
--------------------------------------------------------------------------------
--------------------------------------------------------------------------------
-----ttggcgtgcttcacgatcgccggggacgtctgctcctgccactgtgctaccgccagtggatcgcgc---tgatag
gcgtgttgcagcggcttctgtgggctcagccccagccgcgccagcaacgtcccgacgctggccagactcaaccgtgcggc
aaacttcttctcgataagttcacgcacgacctgcagcgtccacaaaccaaagtcgaagccatgctggcgagggttattac
cattgacccagccgaacacctggcgctcctgcgccggcgtcaacgtccgcgggcgaccgctgcccttacgcgtcatcaat
gcgccagcgccgccctcctgtgctcgcgccagcactttgtacgcccagccgcgatgcaacccgaacgacgaggccacttc
ggccggcgattcgccttcgcccatccgttgcaacgccatcaggcgcatttcttccagcgctgcccgcgataccaaacgtc
cgtctctcttcttcatggatggttggacagcagacaccggcatttgttccctaatttactgacttattagttaaggtctg
accaacgcgtgctggattgccatccggtgatgcgcgtcagcaccaacctggtgacagcgcgctgtcggccggcgcgccat
cacgcagcctgcaaccaatcgcgcaacgcgtcgctgacggcagcaggcgcttcgaccggcgccatgtgcccgcaattctc
gaaaattgccagccgcgctttgggaatctgtcgcgccatgtcctgatgccgcgccaagggggactccacgcgtcctgacg
cccgaccccaataacgtggggcacgcaatctgcgccagcagcggcgtcgcatcggggcgctccagcaaggcgttggtctg
cccggcgaagctctgcgcgctttgccgctgcaccatggccaccaagccgtccatcagttcggcatcggcggtgtgatccg
ggtgcaacatcggtggcaaccagtgctgtgccagggcatgcatgccctggacgtgcgccagtcgtaccaaccccagtcgc
tcttcgcgttcgccgtcgcggcgcggcgcgatgcctgtgtcgagcaacgccagccgcagcacgggcgcgggcgcctggcg
gacgatttccagcgcgacccgtccgcccatcgagtgcccggccagcgcaaattgcggcggcgcgatggccaatacatgcg
cagccatttgcgtgatgctgtcgaaccctgcgaaatccaccacctgcacatccgccagatcgcgcagcgcggcacgctgc
agctgccagatggcggcgtcgcatagcaagccgcacaacaacagcaataccggcttggacgaagagtgggcggacgagag
catgacgcaactgtagccacgcctgcctcgctcgtcgtatggaacctgcggtctccgctatatctataaaggcatatcaa
gacgtcactgacagccgccgatgcaggtcacggcttctttggtggtgcagtcacgcgccgccggaggcgcgcttccacag
catatcgaccagcggcggcaacttgccggccaggccaagcaccgatccgcgcaacaaggtcaggtgcatctggtcattgg
agaacactgtgttgatcgcgtcgaagccgtaggcggcaacggtgttctcgctacgccgggtgcgcgcccagcgctgcagg
cgatgcggcgcggcccactccgcacgcttggcgatcgcctcgcgcacggtctgacgcaacgcggccacatcgcgcaggcc
caggttgacgccctgcccggccagcggatgcacgacatgcgcggcgtcgcccaacgtcagcacggggccgctcacgtatt
gctgcactaactgccgctgcagcgggaaggcggtgcgcgccgacgccacgcgcacttcgcccagacgggcggcaaaggcc
tgggtcaactcgcgcgaaaagtccgcatcgtccagcgaaagcacacgctcggcctcggcatccggcaaggtccacacgat
cgaactgcgcccctcggcgaatggcaaaaatgccagcggcccagtggtcaggaagcgttgccaggcagtggcctgatgcg
gctgctcggtttccacgaaagcgaccacgccacgctgtgcgtaggcgtgccgcgaaaccggcagcccggcgagctcacgc
agggtagaggccgcgccatcggcggcaatcgccattgccgcttccaaccggctgccgtcctccaggcgcaggcgcacgct
ggtggcgtcctgttccagctcgaccacacgtgcggggcaatgcacctcgatgccggacgcatgcacggctgcccacacgc
ggtcgaccagtacatcgttttcgatgatccagcccagttgctcgcgcccgagcgtgtcggcatcgaggcccagttcgccg
ccaccagcagcgtcccagacgcgcatccgccggtacggctgcacgcgtgcggtgcgcaccgcgttccacacgcccaggct
gtctagcaacgcaacgttatcggcggcgaaggcatagacgcgcagatcaggttgatcagcgcgccagcgtgcgggctcgc
gcccttcgaccaaggcaacgctcaggccggcatcggtcagcgccagcgcgcaggcggcaccgacaacgccaccgccgacg
atcacggcatcacgggtgctgcgtcggctcatgcgacgccccggcaaagctgcggtatgtcgccacgcaaacccatggcg
ccgccgaccagcatcgactgcaacggcgctgcctgtgaggtcgcgaacaaaccgaggctgcgcaacgggcgcagcagggg
tgccgggttgctggtgagccgggccagaccgctggaaaacccgatggtgtgctcgcggtccacccggcgctgcgccaagt
agtcggccagcaacgcgccggcaccggcatcgctgtgatcgtgttcaatcaattcggcaagcgtcagcgcgtcgcgtagg
cccaggttgaagccttgcgcgccgatcggatgtagcgtctgcgcggcattgcccagcagcaccacgcgctcggcgatgat
gctgttggccagcacttgcacgagcgggtaagcactgcgctcgccggtggcgatgaagcgcccggcgcgccagccggcgg
cacgctgcaggcgggccagccagccagcgtcatcgagtgcagccactgccccggcctcggcacgggccacgcaatggatc
gcaccgtaatggcggtcgccgcgcggcaacagggcggttggcccatgttcgccaaaccgctcccaggccgtgccatcggg
cggtcgcgaggcacgcacgcgcgccacgaacagggtttgcaggaaatcgtgggcgtcggtaccgatatgcagcaattcgc
gtaccgcgctatggctgccatcggcgccgaccaccagtttggcgcgcacacgctgctcgccagactcggtcgtcaggcgc
accgcgcgcaggccgtcttgcaccggttccacgccgatgcaccgtgcagggcgataacggcgcagatgggtcaatgcgtc
cagacgcgcctgcaaggcatcgccgaagtcgcgcgccaccacgacctggccgaaggcgtcgcggccgtaatcggccgcgt
ccagttgcacgcggccgaagtcgccggcgcggctgacatggatgcgccggatcggcccgggcgggctgcgcagcttggcc
atcaccccgagcacgccgagcgcgttcacggtggccgccgcaaagctgagattgcgttggtcgaacaccgccggcggcga
gccggcgggggtggcctccaccagcccgacatccaggccgaggcggtccagcgcaatcgcaaggctagagccgaccaggc
cgccgcctacgatcagaacgtcatggggatgtgtcatgcccacatgataagccttcgccccctgcgcgttgccgccgcag
ggcgggacatcttgccgcgcccgctgtcgcctgcgccttcatggcttggacgcaccgcagctgtctacgcgctttctgca
agccacagcagctacccacacgtggcaaaccgtcgccagatgggtgtggacgttgcgcaggaccgcagtcgtggtgaatg
ccgattccgagcactggccacgtccgcctggcgacagccgcgggcgacgcggctccgcgctacactccggggtctgtgat
ctggcgcctttccgcatgactcctcgctcgcacgacaccctgattctgagtctgctcgccgtgtcgatggcggccacgcg
gatcaatcacttcgcgccggtcccggatgcgtcctgggcggtgttcttcatcggtggatttcatctggccgcgcgcaccc
ggctggcgtttccactgctgatgctgctggccgtggcggtggattggctggtgatcacccggcagggcatgagcttctgg
cagcactactgcgtgtcgccggcgtattggtgcctgatcccggcgtacttcgcgctgtgggccgggggcgtgtggctgcg
ccggcactatcgcggcgcgcagtggagcgcgttggcccggctgctacccgccctgctgatcgcggtggcgctgtgccagc
tgatcgcccagggcagcttctactggatcagcgccagcgtggccgaaccgaccgtggccggctggttcaagaattacacc
gactggctgggcccgtacctgcgcagcgccgcgctctacgtggccgccgccgcggtgatccaggtggctgccgaacgcct
ggccgcaccgcgccgccagccccacaccggctgaatcatgggcaaccgactctctcgtatctacacgcggaccggcgacg
acggcagcaccggcctgggcgacggcagccggaccggcaaggatgccttgcgcgtcaatgcctacggcaccgtggacgaa
gccaattcggccatcggcttgctgctggccgcgcccggcatgccggagccgatcactgtactgctcaccaccgtgcaaca
ccagttgttcgacctcggcggcgagttgtgcatccctggccacgcggccatcgacgcggccgacatcgaggcgctggagc
accagttggatgcattcaacgacaccctgcccgcactgaaggagttcatcctgcctgccggtggcgaggccgctgcgcgc
tgccatctggcccgtaccatcgtgcgccgggccgagcgcgagaccgttgcgctgtcgcgcctggaagcggtgcgcagcga
ggcgatcgggtatctcaaccgcttgtccgacctgctgttcgtgctggcgcgtgtgctggcgcgtgccgatggtcggcagg
aagtcttgtggcggcacgaccggcggcgcggttgagaatgtgcccgagtcagcgcagaggctagagttgcccatgttggt
ctttacccatcccgcctgcctcggtcacgacgccggccctgagcacccggaaagcccagcccgcctggaagcggtgctcg
acgccctgcgcgccgcattcccggatctggattggcgggaggcgccgctggccaagctgggcgacctgtgccgcgtgcac
gagcgcgagcaggtggatgcggtgctggaaaccgccttcgacggctaccgtcagctggacgtggacacacgcatggtgcc
cgcctcccgcgcagctgccttgcgcgcggcaggtgccggcatcgccgcggtggatgcggtgatgcaggaccagacccgca
ccgccttctgcgcggtcaggccaccgggccaccacgccaccgcacaggtgtcgatgggcttttgcctgttcaacaacatc
gccgtggccgccgcccacgcgcgcgaccggcatgggctggagcgcatcaccatcgtggatttcgacgtccaccacggcaa
cggcacccaggcgatcttcgagcgcaacccggccgtgcagtacctgagcacccatcagtccgggctgtatccgcattcgg
gcagcgtgtacgagcgcggcgtcggcaatatccacaacctgctgctgcccccgggcagcgacgggctgcgcttccgcaat
gtctgggaagacgagatgctgccgctggtcgatgccttccgcccgcagttgctcctgatctccgccggcttcgatgcgca
tctgcgcgacccgctggccgacctgatgctcgacgacgacgatttcgcctggctcaccggggccttgcgcgctctggccg
atcgccatgcgcgcggtcgggtggtgtcgatgctggaaggcggctatgacctgcaggcgctgcgcgaaagtagcgtggcg
catgtggcggcgctgcgctgaatccctgtcggggcgccagttgcgcccccgattgcgatgaacctcgccctccctacgcc
ggcactcttcattgcccctatgcgggctatgcggcaagctagtctccattttattggttgaaccccgcgtgcgccgagct
ctccgcctgctgcccctgcctttaagcatcgccatctgccttccggccatggctgccgacaagccgttcaactggggatt
gtgcccgaccgtggacccgctgcccggcttcgacggcgcccccgccgcggaccccaaggcagcagaaatgcgtcaacagt
tgccgaccgacatcgaaggcgaccagctctccggcaccagcaccactccgcagtaccagggcaacgtggcgctcaagcgc
ggcgaccagttcctgggcgcggacaacctgcgcatggacaccgaaaccggcaactacatcgccgaaggcaatgtccgtta
ccaggacacctccttccgcatggtcgccgaccgcgccgaaggcaatcaggacaccgacacccacaaggtcaccaacatcc
ggtatcagttggtggagcgccgcggcaatggcgacgccgagtcggtggacctgcagggccaggtcgggcagatgcaccgc
tccacctacaccacctgcgatccctcacagccgatctggcgcgtccgcgcgcccgaaatcgacgtcgataacggagaggg
cttcggcaccgcacgcaatgccgtgctgcagatcggcaacgtgccggtgctctacttcccgtggttcaagttcccgatcg
acgaccgccgccagaccggcctgctgtttccgcaattcggtttgtcccgccgtaacggcttcgattacctgcagccgatc
tatctgaacctggcgccgaactacgacgccacgttgttgccgcgctatatgagcaagcgcggtttcatgttcgggaccga
attccggtacctgtacgagggcggtcgcggcgaagtcaccggcaattacctgcccaacgacaagttgcgcgacaaggacc
ggggcagcgttttttacagcggctaccacaacgtcaatagcaactggcaggcacgcagcagcatttcctgggtcagcgat
acacgctatgtcgaggacttcaccagccgcctgaacggcatgggctcggcctccagcctgcaaagtaccgtgggcatcta
cggcaccggcgaaacctggaccgccggtctgatggccgagcgctggcagctgaccgactataccctggacgagcgatcgc
taccctacaaccggcagccgcgcgcctatttcaactgggaaaaaccgttcggcattttcgaggcgggcgtctacgccgaa
gcagtgcgtttcacccatgacgactcctacttcgtccagcctccaagccccagcgttccaggcgaagcaaacaaccgcga
caataacgacaaatacgtccgcaccaacatccgcaaccaggaatacggcagcggttcgcgcctggatctcaagccgtatg
tctcgatgccattgtccggcgcagcctggttctttactccaacgctggcctggcgctacaccgcgtatcagctggattcg
acgttggccaagaccgggccgctgaccggtgatcgttcgccctcgcgtagcctgccgatcgcgtccgtggacgccggcct
gtatttcgatcgagagacctcgctgttgggcaccaactatctcaacacgctggaaccgcgcatgtactacctgtacgtgc
cgtaccgcgaccaggatgacctgccggtcttcgatacccgcccgttcactttcagctacgggcagctgttccgcgatacg
cgctacaccggtgccgaccgccagaacgacgccaaccagctgaccctggcagtcacctcgcgctggctgcgtcaggacga
tggccgcgaaaaactctcgttgagtgctggccagatcctgtacttcagcgactcgcgggtcaccatcaacaacagcacca
atgccgtggctggcagcgagcagaccatcgaccaaggcaagtctgcctgggtggtcgatgccaactacatgatcaacgac
cgctggtcgatgggcgccacctaccagtggaaccccaactcgcgcaaagaagatttggccagcctgcgcacgcgctatct
gctggacaacgacggcatcatcaacctggcgtatcgctaccgtcgcaacctcatcgacaacagcgaccagctcaagcagg
ccgacttctccttcctgtacccgatcaatcccagctggagcgcggtcggtcggtattactactcgctgcaggaccgtaag
ccgctggaaatcatcggtggcgtacagtgggacagctgctgtctggcggtgcgcggactggtgcgccggttcgtgcgcaa
ccgcgacgggcagatggacaactccatccagatagagttcgtgctgaagggcttgagctcgttcgggcagaacacggacc
gcactttgcgccgtgctattctcggctattaccgcgatgacctatacctggtcccgcccagcaataccacgaccaatccg
gacgattacgatccgaacctgattccatgaccaagcctttctctgttgttcttgcctcgctgctggccattactagcacg
atttcgccgttggcctcggcacagcaatcccagccgctggatcgcattgccgccatcgtcgacgaagacgtggtgctgca
gagcgagcttgaccgcgcggtgcgcaacgtcaagtcgcagtacgctggtcgcgaaaaccagctgccgccggacgacgtac
tgcagcgccaggtccttgagcgcctgatcctggtcaagttgcaggtcggccgtgccgatggcagcggcatccgcgtcagc
gacgaggagctcaatcgcgccatcgccagcatcgcccagcagaacggcaccaccgtggacggcttgcgccagaagctggc
cgccgacggcatgggctacgccgatttccgcgcttcggtgcgcgatgaaatcatcgtgcagcgtctgcgccagagctttg
cgcagagccgcatcagcgtgagcgaaggcgaagtggatactgcgctgacgcaacaggccgccaccggtagcaagtaccac
ctggcgcacattctgattggcttgccggaaggcgcgaccgccgagcagatcgccactggtcagaagaaggtcgatggcgt
caaagcattgatcgacaagggcgaactggacttcccggctgctgcggtgcgttattcggacagcccgaatgcgctcgaag
gcggcgatctggggtggcgcagcctggatgaaattcccaatgcattcgcccagctgattcgcgacatgaagccaggtcag
gtggccggaccgctgcgcggcccgagcggcttccagctgctcaagctgatggaaatgcgcgacgccaatgccggcggcga
gaagaagatggtcaccgagtacaacgcacggcatatcctggtgcgggtcggcgacaaccagaccgaggcgcaggccaagg
ccaagatcgatacgattcgtgcgcgcatcgtcggtggcgccgatttccaggcaacggccaaggagtcctccgaggacacc
aatagccgcggccagggtggcgatctgggctggttcccagccgatgcgttcggcccggactttggcaagcaggtcgaagg
cttggcagatggcgcggtgtccgagcccttccgtacccaggcgggctggcacatcgtgcagcgcgtcggtagccgccaga
ccgacgtgagcgccgagaaccagcgtgcgcaagtccgtgaaacgatcggccgccgcaagctggaagaagagtacaaccgc
tatttgcaggaactgcgcggcgaagcgtatgtgagctaccgcaccggcgaccgcgccgataacaacgccacggccgctcc
ggccaagtcggcagatcctgctttgcccgcgccgccgccggcaaagccgacgcgctaagcctgggcgcggcagatagcat
gatggtcccgtcgctcgcgctggtgccaggcgagcctgccggaatcgggccagagctttgcgtccggctcgcccagcggc
cgcgcccggatgcgcatctgattgcttacgccgatccagatacactgcacagcgccgcaaaggcgctgtctttgtctgtg
cgcctgctcgatccagaccagcctgcgcgcgcgcccggcgacctgccactgcatcccgttcgccaagccgtggcgacgcg
ctttggcgcgcccgacccggccaacgcggcggcagtgattgccggtttgcgcggggccgcggacgcctgcctcaccggtc
gactgcagggcatcgtcaccggtccggtgcacaaggcggtgatcaatgccggcggcatcccctataccggcaccaccgaa
ctgctggccgaccacgccggctgcccggtggtgatgatgctggccaacagcatcgtgcgcgtcgcgctggtgacgaccca
tctgccattgcgtgccgtcgccgatgcgatcaccgccgatgccctgcagcagtgcctgcgcatcacccacgcagcgatgc
agcgcgacttcggtctggaggatccgcgcatcgccgtgcttggcctcaacccgcatgccggcgaagacggacttctgggc
cgcgaggaactggatatcgtcattccggtcattgagcagctgcgtggcgacggcatgcacctgatcggcccgctgccggc
cgacaccgcgtttttgccgcaaaagctgggcggtttcgatgcggtggtggcgatgtatcacgatcagggcctgccagtgc
tcaaatacagtggcttcgagcaggcagtgaacattaccctgggcctgccttacccgcgcgtggccgtggatcacggcacc
gcgctggaactggccggccgcagaatcgccgacccctccagcctgatggcggccaccgcactgtgcgcgcgcttggcagc
acgccgctaagccacgtgcgcttagctgctgcgggcattccgtatcgtgcacgccgcgtgtccgccagcctttcgtgcat
ctaacaagcgaccgcgcagccgtcagaggggcgcggccggtgcatgatggggcatgtcccacgcgtacctgcggttctga
gcgcgccgtccgtccccacctgacgactgctcgctacgttctgctaacggctatcagtctgcgcaaacacgccgcgtgca
gacgctgcctccgttaaactgcgcagatgaattcttctttcagcgcaccggccaagaagtcgcttggccagcactttctt
gccgaccggtattacatcgaccgcatcgtgcaggcggtggatccgcgcgccggccagcatctggtggagattggccctgg
ccagggtgccatcacctttccgctgctgcgcaagcatggcgcattgaccgtcatcgaattcgatcgcgacctgatcgcac
cgttgaccgaagccgccgcaccgatcggggcattgagcatcatccaccgcgatgtgctcagcgtggatttcaccgcactg
gccgacggcacgccgatccgcctggtcggcaacctgccctacaacatctcctcgccgatcctgttccatgcgctggacca
tgccgcggtcgtggccgacatgcacttcatgctgcaaaaggaagtggtcgatcgcatggccgccggccccggcagcaagg
tgtatgggcggctgagcgtgatgctgcaggcgtattgcgacgtcaccgcgttgttcgtggtgccgccgggtgcgttccgg
ccgccgccgaaggtggattcggcagtggtgcggctggtgccgcgcgacccggccacagtgcacatcaacgaccgccgccg
cttcgccgatgtagtgcgcgccgggtttgggcagcgccgcaagaccttgcgcaacgccttatccactgtctgcgagccgg
cccactttgaagcggcgcaggtgcgcccggacgcacgtgcagaacaactcgaggtcgcggatttcatccgactggccaat
gtcgagccggcttgagcgccgctcccaaaccgttttatttagactttcgccatgcacgatgatccgcgctatcgggtcga
ggtcgaggtatcgccccgcttcctcgcccatcaatccaccccggacgagggccgctatgccttcgcctacagcatccgca
tccagaatgcgggcgccgtgcctgcgcggttgatcgcgcgccattggcagatcaccgatggcaacggacgcaccgagcag
gtggatggcgaaggcgtggtcggcgagcagccgaggctgcgcccgggcgaggcgttccattacacctccggcgtgctgct
ggagaccgagcagggacagatgcaaggccactacgacatggtggccgacgacggcaccgaatttatcgccccgatcgccg
ccttcgtgctgagcgtacccaggacgctgcactgatggatgctggactgagggagcgcgcgcaatgagcgtctgggcaat
cggcgacctgcaagggtgctatgacatcacccagcggttgctggaaaaaatcaatttcgatcccgcgcaggacacgctgt
ggttctgcggcgacctggtcaaccgcggcgggcaatcgctggaaacgttgcggctggtgcattcgttgcgcgcgcacagc
gtggtggtgctgggcaatcacgacctgtcgctgctggcgatcggtgcgcgctcggaagaagagcagcgcaaggtcaatcc
ggatctgctgcgcatcgtgctggccgaggatcgcgacgccctgctcgactggctacgcatgcagaagctggcgcacgtgg
accgcgcactgggctggatgatgatccacgccgggttggcgccgaagtggaccacgcagatggccgagaagcacgcacgc
gaggtcgagcagcaactgcagggcggcggctatcgcaagctgctgcgcaatatgtacggcgatcagccgggctggtcgcc
gggcctgatcgggtacgaccgcagccgcgcgatcatcaatctgttcacccgcatgcgttattgcaccccacgcgggcgta
tcgccaccgacgacaagggcacgccgggaacgcaggcgcagggcctgtatccgtggttcgaggtgccggggcgcgtcgag
cgcgatctgaagatcgtctgcgggcattggtctgcgctcgggctgacgatcacccagggtgtgcatgcgatcgataccgg
cgcggtctggggcggcaagctcacggcgttgcagctggatacagacgaattgcgcgttgtgcaggtccccggacgtgaag
tgaccgggccggcaccggtcgcacgcgcaccgcggcgtccacgtgagcgcctggggcgtcagcgttcgcgcggcaaccgc
ggcaatgcggggaacactgcggtgccggcgaagccgcaagtcgatacgccacaagactgagtacatggcgcgcccgtcgt
catcgcgatgacgggcattcgatagcggataactcagcggcgttcgtaatccacgaacgaaaacgcataggcgtgccgat
cgtcggcaggatgtaactgacgcctcacaggcgaccacgccgccgggtcgatcggcggaaaatgcgtgtcggcatcgtct
accgccgtgtccacttcggtcacggccagcagatcggcacgttccatggtcaggcgatatacctccccgccaccgatcac
gcacagctcctgcgcaccgtcttgcacggcgcgttcgaccgcctgcgccaccgatgccaccgcctgcatgccgtcgaacg
gcaccagccccgaacgcgtcagcaccagattcaaccgccccggcaacgcacgcccgagagactgcgccgtcttgcgcccc
atcaggatcggcttgcccagcgtcagcgctttgaagcgcttgagatcatcgggcagtttccacggcagatcgttatcacg
gccgatggcgttgttgcggtcgaaggcgacgatcaagatcaccttcatgcgtctggatagagcgcgttatagattttcat
tgcagacttccggcccagcattccgaacaaaaaaacggccacatagcacacaaaaatgccgccaagcgcagccgacgact
gttcaccgagcacctttgcaagctctaaccgctcgcctttatacagcgcaacgccgaaaaatccgatcggcgctatgaga
agcatactcatcaaattgacaaacagacttgcttgcatcgacatcagcgagtctgcaagtttttctcttgctttaatcga
gtacttagccatcacacacctccttccaggtgagcaatcatcatgcatcgcctgcgtctcatgcatcgagaccaggagtc
agaccgccaccggcgccttgatcgccggatgcggatcgtaaccttcgatggcgatgtcttcgaagcggaacgcgaacagg
tcggtgacctcgggattcaagcgcagggtgggcagcgcacgcggtgtacgcgtcagttgcttacgcgcttgatcgaagtg
attcgaatacaggtgcgcatcgcccaacgtatgcacgaaatcgcccacgcccaggccggtggcctgcgccaccatgtgcg
tgagcaacgcgtagctggcgatattgaacggcacgcccagaaagatgtcgccgctgcgctggtagagctggcaactgagc
ttgccgttcaccacgtagaactggaacaggctgtggcacggcatcagcgccatctgcggcagctcgccgacattccaggc
gctgatcaccagccggcgcgaatccgggttgcgcttgatctcgtccaccagccattgcatctggtcgatctcgacaccat
ccgggccggtccagcgccgccactgcttgccatagaccggaccgagatcgccgttgtcgtcggcccactcgtcccagatg
cgcacctggttgtcgctcagatagccgatattggtgtcgccctgcaggaaccacagcaactcgtggatgatcgagcgcag
atgcagcttcttggtagtcaccaacggaaagccgtcgttgagatcgaagcgcatctgccagccgaacacgctgcgcgtgc
cggtgccggtacggtcggacttctccgcaccgtgttccagcacatgctgcagcagatcaagatacggcttcacttggcag
cctccacgccagcgggcgtcggcagcaccggctgcaacaccggcgcgcggcgcgacatcgccagcagcgccaggccaacc
gcaatcagcggcaggctcagaatctgccccatcgtcagccagttgaaagccagatagccgatcggcgcatcgggcacgcg
cacgaattcgacgatgaaacggaacacgccgtacagcagcgcgaacagacccgagagcgcataacgtgcacgcggcttca
tcgagaacgtccacaacactacgaacatcaccacgccttccagcgcagcttcatagagctgcgaggggtggcgtgcgagc
tggttcaacgcgccggcggcgtactgcgcctggatctgcgcaggcaactggtccgccagttcgggcgcatgcgggaagat
cacgccccagccggcttgggtgaacttgccccacaattcgccgccgacgaaattgccgagcctcccgaagccgagaccca
gtggcaccagcggcgcgacaaaatccatgacatcgaagaagtgcagccgatgcttgcgcgcccacagccagcaggcgacc
agcaccccgagtagaccaccgtggaagctcatgccgccttcccacaccttgaacaggatcagcgggttcgccacgaaggt
ctcgaacgcataaaacagcatgtagccgatgcgcccgcccagcaccacgccgagcatgccgtagaacagcaggtcggaaa
aaccgtccatatccacgccaggcaggcggccgcgcaggatgcgcgagcggccaagcgaccaggcggaaaagaaggcagcc
aggtacatcaagccgtaccaatgcaccttcaccgggccgagcgagaaagcgatggggtcgatggcgtgcagatagatcat
gcggaccgcgtatcacgaaacagcgaggccgctattctgacaccttggacgcgctcagccgaaaagctgcggacgattgg
gtagctcatcttcatgctgcgcacggtccgtggccgggaaatgctcggccaacagctcggtcaccgcctcgatgccagcc
aggaccgccgcttcgtgctggccttcgcgcaggaattgctgcatgcgtcggcagacctctgcccagcattcttccggcac
ccgactgcgcaggccgcggtcggccactacctcgatggcgtgttcggccagcagcaggtaaatcaggaccccgttgttgg
cctcggtgtcccaggtgcgcaactgcgcgaaagcctgctcggcgcgctgacgggcgctgtgcccgcgccacaacgcctcc
aatggcagatcggcctcgaccgcaaccatgatctgtccggtatgcgagcgctcgctggcagtgaccgccgcggcgatggc
gtccatgcacgcggctggaaaacgacgctgcgccgagggcgcgaaaatatgcctgagccaccgcattaccagctccccga
ggcgccaccgcctcctgatgacccgccgccaccgccccagccaccaccgccgccgaaaccgccacggccgccgccaaagc
caccgaacccaccaccgccccagccgccgccaccgacgaaacgcccgggcgacccacaggcaaggcccgccagcaatccg
atcaccgctgcgccagcgctggcgaacagcaacgacgtagacagcaatgccgcgccgccagcagcaacgccggtcagcaa
ggcgcgcagcgggcgcggtagcgcgcctagcatgccgcgcgcgaccatggccaccacgaagccgatgaacagcgccatga
tccagccaccgccgcccgcgccgttgccgccatcggcatgtccactgaccggcggcggcaaggcctcaccctcgatcagg
ccggccaacgtcgcggttgcggcactgatgccgccggcgtaatcgccctcacggaagcgtggcgccagatactcctggat
gatgcggttcgccgtgatgtcggcaatggcaccttccaggccgtaacccggctggatgcgcacgcggcggtcgtccctgg
ccaccagcagcagcacgccgtcgtccacgcccttgcggccgatcttccactggtcgaacacgcgctgggtgtattgctcg
atcgcttcgggctgcgtggtcggcacgatcaggatctgcaactgcgcgcccttgcgttgttgcaaggccagcgcctgttg
ttcgagttgctggatctgccccgcatccagcgtgccggtgacatcgacgaccggcgaccgcagcggcgggatggcggcca
actcctgcgccaacagcgaggccggcagcaacagcaacgccatcatccacacgactttcaaatacgttcgccgcattgcc
aactcctgcctgatgcgcgctgatcgtcgatcagcgctgggtttttgctattccttctcacggcaggacatcgcccgtca
cagagaaagaaggtgccggagccaagccaagtgggggttggcacgactgcgaagcctggcgccgtaccctcaccccacgc
cctgccccgatgggaggggggccagctctccgcttcgacacgttctgatggtttgatccgcagatgcgtactgatgcgct
gctcggcgtgcgttgccttggtgcgcttggacagcgcgcggaccgcgcttgctaccgacgactgcacaggcaccgctcac
ccacagcagctgattactgcgcaggctgcggcgcgggctgttgctgcggcgtctgttgtggcgcctgctgatgaccgaaa
tccacctgcggggcgcgcgcgatctgcgcttcgttttctacgctgaaattgggcttgggctggtatccgaagatcttcgc
cgtgatgacctgcgggaacgaacggatataggtgttgtagtcctgcacggtctggatatagcggccgcgcgccaccgtga
tgcggttttcggtaccttccagctgcacctgcagatcgcggaacgattggtccgacttgagttgcggataattttcgctg
accaccaacaaacgcgatagagcgctccccaactcgccttgcgcctgctggaattgcttcaacgacgcttcgtcatcggc
attgacctggatctggcc--cgcgcgcgcgcgcattggtcacttcggtcagcacctggcgttcttgctgggcgtagccct
gcacagtgcgcaccagattgggaatcagatcggcgcggcgctgatattgattgagcacttccgcccaaccggccttgacg
ccttcttccttctgctgaatcgcgttatagccgcaaccggacagcgtggcagtcaggatcagcaacaccagggcgcgaat
caggacaggcatgcaggcgattccgttgaaagaaaacccgagcatgccatggaccaggtcaagccagcatgcacgcctct
ggccggcttgccacccgcaccgtcgcctcagaacagccgcggcagcaggatcaatccccagcacagcagcacattgatca
gcagcacgaacaccgccgccgagcccatgtccttggcacgcccggccagcacgtgatgctccgggccgtagcgttcgatc
accgcctcgatcgcagaattcagcagctcggcagccagcacgatcaacagtggtgcaatcagtgcaatgcgctcgagtga
cgactgcccgagccacagaccgagcggtaccagtaccacggccaggcagacttccagccggaacgaggattcatgcagcc
acgccgcgcgcaatccctgccacgaccagatcgccgccttcagcatgcggcgcgggccgcgcgggacgtgccccaattga
tcggccatgcgtcagcgcttcctgccgcaagcgggaataagggaataagtcgaacgcatggcatggtcgctgctggggaa
agtgcgaatcttgcaccgcggcgccccgccccgccagctgccggccggtttgccctcggcttccagcctggcgcaccatg
gcagcccgcttgactgctcaaggttcctgcatgcccctctatcgcctgcgcacggtgctgtgcgcgcttgccttgttgtc
cggtcatgtgtccgccaacgcgctgcacaccgctcccgccgtaccggcgcaggtctccaacgccgcttgggaagaagaca
tgcaacgcttcgccgagagcgacgcgcggcagccgcctcccaagtacggcatcgtgttcgtcggcagctcgtcgatccga
ttctgggagacgctggcgcaggatttcccgggcaaaccggtcatcaaccgcggttttggcggctcggaagtgcgcgacag
cacgtggtacgcagaccgcatcgtgattccgtatgcgccgcgccaggtggtgctgtatgccggcgacaacgacctcaaca
gcggccgcacgcctgggcaggtacgcgatgacgtgctggcatccgtggcgcgcatccgtcgcgatctgcccgacgcacgc
atcagttatgtgtcgatcaagcccagcccgtcgcgggcgcaactgctgctgtaggtcgtcactgccaaccagctgatcaa
agaagcgctcgcaccgctgccgcgcgtggacttcgtcgacgtctacacgccgatgctcgatgccagcggccaaccgcgcg
cagaactgttccgcgcagacaggctgcacatgacggccgatgagtacgcaatctggcgcaaggtcgtggcaccggtaccg
gaagaacgctgaatgcaatggaatcgatccggcatctgaggtttccccacatttcttcctgcgagatcaagcacttggtg
ggccatgcggtggaagaaggtgcgcgcatggggcacgcttcaaggtgactaagccagagaagagtgccaaccatgcgcgc
cagcgaagtattgcagaagtgcctgtctaactcactctccgggatgcatgcattacgccaacgcaccttgctgcgcgcgg
ttgaagcgctggtgcacggaggccggctgacactgatcgaccttgcacgtgcctggcccggcgcgacgcgggtacgtgcg
cccctcaaggcatgtgaccgcctgctatgcaatcgcacgttgcaggtcgagcgatcagccatcgagcaggacatggcgca
ttggctactgcgcggcgaccagccggtgatcgtcatcgactggagcgatttgaagccggacaagtcgtggtgtctgctgc
gcgcagccgtgccggtcggtggacgcacgctcaccttgctggatatggtggttgccgggaaacagcagggatcgcccggc
gcggagaaacgctttttgcagcagctcagggcactgattccagacgatgtgcgtccgatcctggtcacggacgccggatt
ccgcacgccatggtttcgcgcggtgtcggcgatgggttgggattgggtcggacgtctgcgcggacgtacgcaggtcaaac
cgcaagacgtgcccgatgatgcagcgcaatggatcgatagccgtcgcctgcatgcgctggcgtccaaccgtgcgcgcgaa
ttgccgccgatgcaggccaatcgcagcgatccgctcgattgccgtctggtgctctatgccaagacaccacagggacgtca
gcaacgcaatcgacgct-ccccgccaaagtctcgcgtgcatcatcaagtctgaaagcagcagcgcgtgagcgcgagccgt
ggttgatcgttgcctccccacagctacacgcacccagcgcaaagcaattggtcaacctgtacgcacgacggatgcagatc
gagctggcatttcgtgatctgaagtcgcaccgctacggtcaggcgatggaagacagcctgacccgtcgcggcgagcggtt
gcagatcctgttattgctcaacacgctggccaccttcgtcagttggctggcaggactgggatgcgaagccaccggtatcg
cccagtggctatctccacgcagcagcacacgcaaactctactcgacactgcgcgtcggccgcgaggcgctggtcaggcgc
tggccgatggaaccagtctcacgctggctagaacgcttgcgcgcgctgcccgacgcagtgcgcgagcagatgacattggt
gctttaaaaacgtggggatatctagtcgcccctgaaaaacccccagaccgcatccattgcaaggcctcacctgcggtttt
ggcgtgctggaactgccagttttcattactctacgtactggtttctggcagttttcgcccatgcgtacacgccgtcctgc
cgccgagcaattgcatgccgatgagctgtttcgttcgcgtctggagaaccagatcgacgtgcgccatccactggtccagc
tgagccatcggctgccgtggagtgcgttggagcaggcgttgtcgccgcggttgccggccaccaccggcgcaggcggtcga
cccgcattgccgctgcgtctgatcgctgggctgctctacctcaagcacgcctacgacctgtccgatgaagcggtgtgcga
acgttggctggaaaatccatactggcagttcttcaccggcgaggtggtgttccagacctgcttgccgtgcgatcccagct
ccctgacacgtt--ggcgac-agc--gtctgggcgaagccggta-tggaagagc-tgttggcgcatacgat--caacacc
gctcacgcg--------------------atgaagg---cggtggacg-cacgcgagtt----gtcgcgggtgatcgtgg
atacca----ccgtgca-----ggaaaaagcgatcgcccatcccaccgacagccgtttgctggaggtggcgcgcaagaag
ctggtgctgctggccaagcgccacggcatcgtcttgcggcagacctatgtgaggcaaggtccggggttgagccgcaaggc
cgggcgctatgcgcatgcgcgccagttcaagcgcatgcgcaaggtactgcgacgccaacgcacgatcctgggacgcgtat
tacgcgatctgcaacgcaagctggcccagcaggaaccgtcggtacgtgagcgcatcggtgtctggttggagcgcgcacaa
cggttgttgacacagcgtcccaaggacaaacaaaaactctacgccttgcacgcgccggaagtggaatgcatcagcaaggg
caaggcaagcagcccgtacgaatttggcgtcaaggtcggcattgcggtgagtgcgcgcaagggcttgatcgtgggcgcgc
gcagttttcctggcaatccctacgacggcgatacgttggccgagcaactggaacaggcgcgcgggctgctgcaggatgtg
aatgtgatcccgcaggtggcgatcgtggacctggggtatcgcgggcgggacgtggagggtgtgcagatcctgcatcgggg
caaagccaagacgctgacacgacggcaatggcgctggatcaaacgacggcaagcggtagagccggtgatcggacatctga
aacaggactgccgcttgaatcgctgccatctcaaaggcgcccaaggcgatgcactgcacgtgctcggctgcgccgctggc
tacaacctgcggtggctgctgcgctggatcgcctttttgcgtgcctggttgcaggtggtgtgggcgcgcccctcaacgtg
ctcaagcatcatgtggccaccaaacatggcatttggtgtttgagagggtttttcaggggcgactatctaagatccggcat
cccttgccggatcggctgcgctgcaggcgatgcgttggctgacgcttcgtctgcagcgcgcatttgcgcgtgacggcaaa
cgtcgacgtcactcacgcatgcagctgacttagggaacctctgaacaacgcaccacaaatgcgagacactatttgttcgg
aatgaggaggcatccatgcaactgacgttcggtgacgccgagggcctgggcaagcgcaagcagacccggcgcgagatctt
ccttgcggagatggagcgcatcgtgccgtggaagcgactgcttgccctgatcgagccgcactatccggtgtcaggacgac
cgggtcggcagccgtacgcgctggcgacgatgttgcggattcatctgttgcagcagtggtatgcgttgagcgatccggcg
atggaagaggcattgcacgagatcccgaccctgcggcgttttgcccagctcggcggcttggataacgttccagacgagac
cacgattctcaactttcgccgtttgctggaaacccacggcattgccgctcggatgctggaagcggtcaacgcccatttgt
cgcgcaaggggcagagcctgcggtcgggcacgatcgtcgatgcgacgctgatcgctgcgcccag---ttcgaccaagaat
gccgatcgtgcgcgcgaccctgagatgcatcagaccaagaagggcaaccagtggtatttcgggatgaaggcgcacattgg
ggtggatgaattttccgggctggtacaccacgtgcattgcaccgcagccaacgtggccgatatcacggtgacgcacgcat
tgctgcacggcaaggaagacagcgtgttcggcgacagcggctacaccggtgcggaaaaacgcgacgagttgcagagctgc
gaggctgcatttttcattgccgccaagcgctccacgattcaagccattggcaacaagcgcgcgcgtgcttgggcagaacg
ttgggaacacttcaaggcaagcgtgcgcgcgaaggtagagcacccattccgggtgatcaagcggcagttcggctacacca
aggtgcgctatcgcggcttggccaagaacaccgcacaggtgcagacgttatttgcgctgtcgaatctgtggatggtgcgc
cggcacttgctgccggccaggggataatgctgcctggcggcagccaaaaccgccagaactttgcaaaaatcgcacccgac
tcagcatttttccagtcattgaaatgcaagaagctggaattttagaggtttgatgggttgttcagaccttccttagagcg
gctaacacaacgtggcgagcagctgtcagctgggcgcggacggcgcgctcacaaccgcagtgcacgcggggtacatgccg
attccgagcaccggccgcgcccgcctggcggtgagcgcagtcgtgttgttagccgctcttagatatttgctactgcgcac
ctcgccaaccttgcacggccatgcgcgagatacggcggcgatgttccaccatctttaacgtcgctgacagcctttacgac
aacgtacatcggcgcgccgcactgatcgcaccgctgtgatcgttgtagcccacgagcggctgaattcagtgatcgacgcg
gtgatccaatcccgcatgcagcagccgctcgtacgcttttctggtatccgcagccgggttgcgtcgccgacaacaaggcg
caggcagcccgcgccctgctaccgaccgctacctcaggccaccaccaccgctactgaggtcccggcgccgggttcgctgt
gcaattcgatacgccagccgaagcggtcgcacagccggcgcacgatcgacagacccaggccggtgccttgcggtcgggtg
gggtcggcacggaagaacggttcgaacgcgcgtgcgcgcgcttcctggctcatgccgatgccggtgtcgcgcaccacgat
gcggtcgtgc----gtgacctcgacgtcgatgctgccggtatcggtataagcgcaggcgttacgtaacagattgctgagc
accacccgcatgaccctgggtggtgcgaacatctgcaggctgcggttgccgaccatgcgcaacgacaccggcttgtcgcc
gagcaagtcacgcgcgctctcgacttcttccgtggccagttcggcgacatcgaagttttcgcattgcggatcgacctcgg
cttcgcgtgccaggatcaggaacgcgtcgatcaccgcttccatttcgtgaccggcgcgttggatgcggcgcaggctgcgt
tgggtgcgcgtcgacaattcgtcgtcggccaatgccatgtcgctggccacgcggatcaccgtgagtggcgtacgcaattc
atggctggcatcgcgggtgaaattgcgttcgcgtgccacatgctcgctgacgcgtcgtcctaaggcatgcaaggcggcgg
caagctggcgggtttcgccctgtaattcggcaggcagccgctccggcgccagttcgtccacatccgggttacgtgggtcc
cactgcgacacacgccgcgccagccagctgatcggcgagaccagccgtttggagacacggtaggtaaaccaggacacgcc
gtagatcgccagcaacaccacgatcgccggcaccacgccgaaccacagcgtcaaatgcgccgcacgcgagcgcggaaaca
ccagatacagccgcccctccgggcgttgatcgacatacaccagcgcatcggcggcagcgacttcgctgaaacccggcgac
agcgtacgcagcgcggccggcgcggtatcggcggcagtgccggcgggcgaaaaatacccctggatgttgcgcgtgttcgg
cgctcggttgtccgggacgctcttttgcatctgccagaaatgcaccgcctcgtcggcaagcacggtgcgcaccaggctgt
atttgatgacgaacgacaccagatacccggccagcacgagggccaggcttgccaacgcgacctgcagcaggaaggcgaga
cgtatttttcgcgggagcccgtgtggcattgctgcatccaggggagagcgccggagtataggcaacgctaccgtgagtcc
gtcgtgcaaccagccggcagcacaggaaagcgatcggcgcgtgggcgcctacaccgcagccggccgccagaacggcggcc
ggccgaggacatcaggccatcggttgggcgatgtcggcgatgcgatagccggcgctctgcacggtgtgcagcagcgggcg
gtcgaacggcttgtcgatgatcttgcgcaggttgtacagatggctgcgcagggtgtccgaatccggcaacccgttgcccc
agatctcgcgctcgatttcctggcgcgtcaccacgcgcggcgattcgcgcatcaggatggtcagcaggcgcaggccgatc
ggcgagagctgcagctcggtgccggcacgggtggcgcgcatgctcaccgggtcgagcaccaggtcggcgaccttgagcac
ttccgagcccacctggcgacgctcgcgacggatcagggcacgcaggcgcgcttccagctcctgaatcgcaaacggcttgg
tcaggtagtcatcggcgccgaagcccaggccggtgagcttgtcatccagcgtgtcgcgggcggtcagcatcaacaccggc
gtggacttgcgtgcgtcgttacgcaggcggcgacacacttcgatgccgtccagccgtggcagcatgagatccagtacgac
cacgtcgtagctgttctcggcggccagacggtaaccatccaggccgtcctgcgcgtagtcgacctcgaagccacggcctt
ccaggtattcgccgatcatttcggagatattgcgattgtcttcgacgaccagcacgaggccggacgtttccttggtctga
cgcatggactttcctcggtcttcagctttgtgaaacatgccggattgacagtagaaataacgtgaagaccggacaacgtt
tcgccctgctcggcgattaggacccgagcagcgggcgcaacgctggccacaccgtctccagtaccttcggctgggcggcg
gcagtggggtgcagaccgtcggcctgcatcaggcccggctgcaacacgaccttctccagaaagaacggcaccagcgcggt
tttgtactgtttggagaggtcggcgtaggtcgccttgagccgctcgcggtaggctgggccgtaattgggcggcacatcga
tccccagcagcagcaccttggcgccggcctgctgg---------------------------------------------
-------------------------------------------------------------ctgagctggatcatctttt
ccaggttgcccttgagctgggtcggggtcaggccgcgcagcgcatcgttgccgccgagttcgatcaccacgacgccggga
tggtgtttttccagcaggcccggcaggcgagtcagtgcaccggatgtggtctcgccgctgatgctggtattgacgagcgg
gggtggcgtcgccatgtcacgtttcaggcgctggtccagcaaggtcacccagccggactggaccgggatgttgtgcgcag
cgctcagactgtcgccgacgaccaggatcggcgcggtggcgaccggaagtttggcagaggcaatccccggcgcaagcagg
gagagtgtcagcagccacagggacagcgcgccatatcgcagtgttctttcacgcattcggagattcctcatcgacagcct
ggcccaccgctccagcacccgcgccgccatcgacgttcgcgaggtcggcaagtccgtcagtggcccggagggaacactcc
acatcctcgacaacgtcagcttgacggtcagtgaaggcgacagtatcgccattgtcggcgcgtccggttcgggcaagacc
accctgctgggcctgcttgccgggctggacctgcccagccgcggcagcatcgcactctcgggccaggacctgggccagct
cgacgaagaagcccgcgcggccttacgcgcccgcgaagtcggcttcgtgttccagagcttccacttgctgccggcgctga
ccgccgaagaaaacatcgcgctgccgctggaactggccgggcgcgaagatccggcgcgggtgcgcgaggtgctggaggca
gtcggcctgagtgcgcgtacgcggcattacccgcgccagctctccggtggcgagcagcaacgcgtggcgttggcgcgcgc
gttcgttgcccggccgcgcatcctgttcgccgatgagcccaccggcagcctcgaccaggccaccggcgcgcagatcagcg
acctgctgttcgcgctcaatgccaccagcgacaccaccctggtgctggtcacccacgacatgcgtttggcgcagcgctgc
cgtcacatctaccgcatcgacagcggccgcctgcacgcacagaccggtccggccgcatgaacgtcgtgcgccaagccgcg
cgcgcagtgcgccgcgaattcctggccggcgatctgctgaccgtgttcgccgcgctggtgttgggcgtggcggtgatgac
ggcggtgggcacgctggtcgaccgggtcaccctggcgctgacctccagcgcggccgaagtgctcggcggcgatctgggcg
tgaccgggcggcaggaaatcccagccgacttcgccgaagaagccaaacggcgtggcctgcagagcacgcgcatggtcagc
ttccccagcgtgctgttccatggcgatgccagccaaatggccaatatccgcggcgttggcgacggctacccactgcgcgg
gcagctgctggtgtccaaggacggcgcgggcacggagggcagcgtcgccagcgcaccgccgccgggccaggcctacgccg
atccgcggctgctcgaagcgctgggcctgcgcatgggcgaacagctggaatttggtgcgggccatctgaccatcaccggc
gtgttgcgtgccgagcccgatgcctccggtgagctgatgcagcttgcgccaccgctgctggtcaatcgcgccgatatcga
cgccgccggcctgctcggccccggcagccgcgcctcctatcggctgatgttcgccggcgcagcggaggccattgccgatt
tgcgcgcctggttgaaaccccgcgccagcgagtatcgcttggtgggtatcgaagacacccagcgcggcatgcgtgcggcg
ttcgatcgcgccggccgcttcctggccttgtcagcgttgctggcagtgctgttgtccggcgtggcgacggccctggcggc
gaaccggtttgcgatgcggcgtaccgacaccgtggcggtgttgcgctgcctgggtgcccgccagcgcgacatcctggcga
tgctgtcgctgcagttgctgctgactgccatcccggcctgtttggtcggtatcggacttggcatgttggcgcaggaaggc
ctggtgcaggcgctgggtagcctgatcccgaaccgactgccgctgccgcaggccacccctgccctggccggtgcaggcat
cggtctggtgctgttgctgggcttcgggctgccgccgctgctgcggctgcgcaacgtgccgccgatgcgcgtgctcaacc
gcagttttgctgcggtaccgccgagtgcgttgctggtctatgccgcagccttggccgcgacgctggcgctcaccgtctat
gccaccggcaatctggtgctggccgcttgggtgctcggcggcctggccgcactggcactggtggcgatgctgctggggct
gggcttgctggcgttgctgcggccgatccagcaccgcctgcgcggcgcctggaagctgggtcttgcgtcgctgacgcggc
gccgcgggctgagcgtggtgcagttggtcgggctgtcgctgtcgctgtgcgcgttgttgctgctggcggtggtcggcccg
ggcctgcttggccagtggcgcgaccgtctgccggcggacacgccgaactattttctgatgaacatccagcccgaacagac
tcagccggtgctgcagaccctgcgcggcctgggtgtggagggtgcggcagtggagccgttctccaccggccgcctggtcg
ccatcaacagcaaaccgccggtgcgcaacgatcgcgacccacaggacgatggcgacggcgacaaccgcccggtcaatttt
tcctggcggcatgcatttccgccggcaaatacgctgctgcagggtaaattctgggcagccgacagcactgcagcagaagc
ttcggtagaagaaggctgggcgcagcgctatcagctcgaactgggcgatcgcatcaccttgctgctgggcgaacagcaac
gcaccttcaccgtgaccagcatccgcaaggccgattgggattcgttccgggtcaactttttcctgttgctcaatcaggga
tcggtcggcgacgcgccgtacaacctgatttccgccttccacctagcgcgcggcagtgcgcccaagctggcctcgctgag
ccacgactaccccaacatctcggtgctggatatcgatgccatcctaggccgggtgcgcgaggtgatcgaccaggtggcgc
aggcggtgcagttggtgatgggcttcagcctgctggccggcgtgctggtgctgctggccgcactgcaggccactgcgggc
gagcgccgttacgacagcgcggtgttgcgcacgctcggcgcacgtcgtggtcagttgcgcggtgcggtgctggtggaatt
cggcgcgcttggcttgctggcggcgacgctggcggtgaccgctgcggcggtgatcggcgcagtggtgggaaaacaggcat
tcggaatcgcgttgacgccggattggctgcgcctgctgctcggcggtgcattcgggttggcgttgagtctgctggcgggt
tggtcgggcacccggcgcatcctgtccacgccaccggcgttggcattgcgtagcgaataagcgcagctacaaagacaacc
gcgcatccgggtgacgactgctcgtcgttacgtgttggtcgccgccctaagcgcgcgagaccgcagcgcatgctggcgac
ggcatgcgctgtgtcgcttaatggccgaacgatcaatccgcgccaccaaagttgcgacgcgcgccatgcgtcgcccgcca
gccgggtttgcatatcccgggaacgcataagcagcttgaaaatcgtacgttcgcagcgatgacacgactgcctagagtgg
tgtgccaggtcgccggcgtaggcggcctctcgttgccgtcgaggtgccacgtcatggccagcatcacttccgcagcgcgt
gtgcagacaccgcgcgatgcgtcttctcccgtgcagcgctctggcgtcaggatcgcgccgttcgatggcccgctgggcgc
cgaggtgatcggcctggacctcttgcagccgctggatgcagacgccttcgcgcgtctccatcgcgcgcatctggatcacc
acgtgttggtgtttcgcgatcaacgcatttcgccagcacagcaggtggagttcagccgccgcttcggggccttgcagatc
cacgtgctgcgtaatttccaactgcgcggacacccggaagtgctggtggtatccaacatcaaggagaacggcgagccgat
cggcctgggcgacgccggacatgactggcactcggatctgtcgtacagggaaacgccgagcctggggtcgctgctgcatg
cgcagcagctgcccagcgaaggcggcgacaccctctttgccaaccagcatctggcatggcaaacgttgcccgaatcgctc
acgcgcacggtgcaggacctgcgtgccgaacacagttatctggccaggtatgaagcattgcgcgcccgcaatccctggtg
cccggcactgacacccgagcagattgccgaggtgacaccggtgcatcaccccgtggtgcgcacgcatccggaaaccggcc
gcaaagcgctgttcgtcagcgagcatttcaccacccgcattctcggcctgcccgaagacgaaagccgcgcgctgctgcaa
acattgttcgcgcacagcacgcgccctgcgctggtgtatcggcatcgctggcaaccgtacgacatggtgttctgggacaa
ccgctcggtgatgcatctggccgcaggcacgccggatcatctgcgccgtcggctcaatcgcaccaccatcgaaggcgatg
cgccgttgtgagcatgcatctatcccctcctccttccccactggagcgccgcatgcgtttgactgtcacttctcgcacgc
ctttgccgcgccggcgcttttcgcggcgtatcgcgctactgctgctggccgcgctgccgctgctgcacagcgcgcaggcg
caggccgaaggcaagctgcgtatcgccaagcagttcggcattgtgtacttgctgctggacgtggcgcaggatcaaccgct
gatcgaacagcagggcaaggctgctggtgtggacatcgacgtgcagtttctacagctctccggcggcgcggcggtcaacg
atgcgttgctgaccggttcgatcgatattgccggtgccggtgtcgggccgttgttcaccatctgggaccgcacgcgcggc
cgccagaatgtccgcggcgtcgcatcgctgggcaatttcccctactacctgatcagcaacaacccgcgcatcgaatccat
cggcgatgtcacgccaaaggaccgcattgcggtgccggcgaggggtgtctcggtgcaatcacgtttcttgcaacacgcct
cgcaacaacgttggggcgacaagggaatccatcagctcgacacgttacaagtcgcgttgccgcatcccgatgccgccgcc
gcgatcatccgtgggcgcaccgaaatcaccgcgcattttgccagcccaccgtttcaggagcaggagttggggcgcaaccc
ggcagcgcagatcgtgaccagttcgtaggagatcgaaggcggcccgtcgtcggcgacggtgttgtacgccaccgagaaat
tccgcaaagacaacccaaagacctaccgcgcgtttgtcgcggcactgaaccaggcggcgaagttcgtcactgcgcatccg
gagcaggccgccgatatctttctgcggcgcaacgggtcgagcatcgaccgggcgctggtattgcagatactcaaagaccc
caaggtgcagttcaccgtggcaccgcagaacacgctggggctgggcaaattcatgcagcacagcggtgcgatcaagcagg
cgccggccaaggtgagcgattacttcttcgacgacccgctgattgcgggcggtagctgagcgatgtcggcgccattgttg
caagtcgatcacgtcagcctggaatccgcctccgcgcaacgcgtggtgcgggccacccacggcgtgcgcttcgatgtgca
tgaggccgatcgtttcgtgctgctagggccatcgggctgcggcaaatccatcttgctcaaggcggttgccggtttcgttg
caccgcgcaaaggacaggtccgtctggagggtcatgcggtcagcgggccggggccagaccgggtcgtggtgttccaggaa
ttcgaccaacttgcgccatggaaaaccgtgcgcgagaacgtggtgttcggcctgcgcgcagcgcgcaagctcggccgcgg
cgaagcccgggagcgggcagacgagagcttggcccaggtcgagctgagtgcgttcgccgatgcctatccgcataccttgt
ccggcgggataaaacagcgtgtggcgatcgcacgcacactggcgatgcgcccgcgcgtgctgctgatggacgaaccgttc
gcggcactggatgcgctgacgcgttcgcgcatgcaggagcaggtactggaattgtgggaacaattacggttcacgctatt
gttcgtgacccattccatcgaagaagcactggtggtcggtaaccgcgtcttgctgttgtcgccgcacccgggccaggtgc
gcgccgagctcaacgcgcatgccttcggcccgcacagcgccggtagcgtggcgttccagcagaccgcgcaacgcattcac
cggctgctcttcgacgtgcccgatgagacgctggagacgacaaggtggcaccgttacgccgcccctccgtgcgccgtcgt
gaggcgctgacgtgagccgcgacatcgctaccgcactaccgccgattccgcccgtgcggcccgagtacgaagtggcgttg
acgccgctggacccggccctggtcgccgccgcggcgcccacaccttggcaggcgccgccgtggttgcgcaaagcgctggt
gctggtggtcttggtcgccgtctgggaaatcgccgcgcgtgtgattggcgacgatctgatgctacccagcgcgctgcaga
ccgcgcgtgcgttttacgacggactgctgtccggcgaattgctgcgccgtgtcggcgcctcgttgcgggtgctggcgcaa
ggctatgcactgggcgtgttgctggccttcgtgctgaccgcgctgacggcctccacgcgctggggccgcgatgtgctcgg
cacgctgaccgccatgttcaacccgctgccggccatcgcgctgttacccctggccttgctgtggttcgggctgggcaccg
gcagcctggtgttcgtgttggtgcactcggtgctgtggccgctggcgctgaccacctgtgccggcttccaggccgtgccg
gagacgctgcgcatggccgggcgcaactacggcctgcgcggcccgcgctatgtggcgcaactgctgatcccggcggcgtt
gccggcgatactgtccgggctgaagatcggctgggcgttcgcctggcgcaccctgatcgccgcagagctggtgttcggcg
ccacctccggccaaggcggtgtgggttggtacattttccaaaaaccgcaatgagctctacaccgacaaggtgttcgccgt
gctggcgatggtgatcgtgctgggggtgctagtggaaggcgtggtgtttcaggcgattgagcggctgaccgtgcgccgct
ggggcatacagcgctaaagcggcctcgggggcaaggtcgcgtgcgcttaacggagttggcttatgctgcggctccctttg
tctgccgctcgccgccgccatgcccaccttccccttaactgcctacatctatccggttctgttgttgctggccagcaacg
tgttcatgaccttcgcctggtacgggcatctgaagtacaagagcgcgccgctgatgatcgcgatcatggtcagctggggc
atcgcgttcttcgaatactgcctgcaggtgccgggtaaccgcctgggcagcgcggtgtattcggcgccgcagctcaaggg
tatgcaggaggtcatcacgctgctggtgttcgcctgtttctcaacgttctacctggggcagtcgttgaagtggaatcact
gggccgcgttcggcctgatcctggtagccgcattcctgatgttcaaggaatgacgtagcgccggcaacaggactgcgctc
accgccaggcgggcgcggccggtttcagcgctcggtgcggcaggtaccccgcgtgcgctctggttcctccgcgccgtcca
cgcccacctgacgactgctcgccacgtcggttggctgcgttaattcacttagagcggcgaacaacacgtcgcgagcagct
gtcaggtgggcgcggacggcgcgctcagaaccgcagcggacccgtggtacatgccgattccgagcaccggccgcgcccgc
ccggcggtgagcgcagtcgtgttgttagccgctcttagaaatgggtgcgcgcgatgcggcgtgattgccaacgctgcatc
gcgcgcttctgcagagcaatgcatctgctcatcgtgcaaccgtacgcaaagccgctgcgcgcgcaacagcaatcgtccac
ggctatgcggccgtcgatgccctcttcgcgcgctagccgcgccgcaacctctgcgcccagcgctgagacggtggcgaggt
tggcggctagggatcggttaaggctacctgcggtttgcagacgcactgcgctcagtctccatgtattgccgtgcaagcgc
ccggccaggcggcgccagagccgttcgccgacgcccagctcgtgcgtgtccagcgtgagtggcggcagccttgagatcag
acgatcccagctcaggaaatcgctatccggcagcaggcacagccgccagcagcagtgtcccgcggcatcgaaaaaacaga
tgctttcgctcacgccatcgctatcgacctgccggcacgcggccgcagtgactgcgtgctgccagccatccaatgcgtta
cccaatgcgggcagatacaggcaaagcacggtccccaaggccgccaactgctgcggtcgcggcaatgctgcgcgggtggc
aggtaactgaaacgataaaggcaaggtgcgcacgttgggcatggccgctaccagctcacagtttggctaactgaggcagt
acatggagcgcaggtaaagcggtcaccttccgtgctgccgaccactatgccgttgggcggcgcgtcccagtcaacgtcac
cgcgatcggccggacgttcgatagcatgggcacgcaacgacacagcaggcaacgcaagtgactgcgcgatcaacagagga
tgcaggcggatcatcagaaacctttgcgacagaccctggcagcgggcatcgcggcacgagccgcgtgcggcaagcctaga
gcggaattgagtggcgggcggcggcggcagcgcccgcggcgatcgcccggcacgcgcattggagtaagcgcgatgctgcg
agatgggatggcgatggcgagcgttgcgtgtggcaaagactcgtgagtgcgcactcgccgaacgctcgcactcactttgc
gacagccgcagcgcccactcggtgatgtgcagccttcaagcagctcacgagcctcatgggcagccatcaggcaggcgcag
ccggtgttcggaatcggcatgtaccacactcgtaccctgtggtccctgcgcgcgatccaagccacatgacgacggcccgc
gacgttctgttagccgctccataggcgcattgctggcattacttggtcagaattaacttgtcgttgctggtgtggcgcag
gcgatagacgcggtcgccatgctggatcagcacttcacgacggcccttgagcagcgcctcgctgctgatgaggtcttcgg
cgggcacggcacgcggcgcagcgcggtcgcgcaggttgaccggttcggagcggagcagcacggggtgagcggtcatgatc
tggatctccagtcggttggccatacaaataataaccattctcacttaatgatcaagaggcattctcatttgagcgacttg
atgtttggatcacctatcggatttcgattgactcagccaatcaaaacgcacgcggacagcggcttccgtgactgcgaaca
tcgcttgatgattcgtcgtagcgcacgaagcacttgcccctgctgtccgcgcacaccggcacgtggcaaatccgctgcca
aactttcct-cccccaacctcggcgcaccatcccgtcgccgctgcggcactgccaagcagcgtggacgacggcgacaacg
cactgcgagttggtcggctggggcatccgggcaccctcaaccgcatggatgatgaaggccgcatgcacacgcctcagcct
gataacaagccggcggactcagcgcgtgctcgactccacccgcgcccaacccgcctcatcgacctgactcaaggtctcca
gggcgccgaggttttcttccaactgcgccacacggctggcgcccaggatcacgctggacacatgccgattgcgcaggcac
cacgcaatggccagccgtgccggcgactgccctagctcggcggccagcacacagagcgcgcgcgcgcgctcaagccggcg
cgcttctggtgcgcccagcacttcgtcttgcagccattggttgcccggctggcccagacggctgtcggcctccacgccgg
cgttgtacttgccggtgagcagaccagacgccagcggcgaccagatcgtagtgcccagcccgccttcgcacagtggtgcg
tattcgcgctccagccgctgacggtgcagcaggttgtactgcggctgctccatcgcaggcccatgcaggtgttcacgctc
ggcaatggcgatggcctcgcgcaactgctcggcactccattcggaggtcccccagtacaccaccttgccctggcggatca
gcgtatccatggcgcgtacggtttcctggatcggcgtgtccggatcgggccgatggcagtaataaagatccaggtactcc
acgcgcaggcgcttgagcgcggcgtggcaggcatcggtgacatgcttgcgcgacagcccgcgctgggtcggacgcgggct
gtccaccgcgccgaaaaacaccttgctcgacacgcagaagccatcgcgtggcagccgcaggttggcgatcacatcgccca
tcacttcttcggcgcggccgcgcgcatagacctcggcgttatcgaaaaagttgatgccgttgtcccaggcggcggcgatc
agattgcgcgcttcgctgcgcgcgatctgcttgccgaaagtgacccaggcaccgaacgacaacgccgatagctgcagccc
ggtggaacccaaacgacggtaaagcatggcgaactcccgcaacctccagggcacctgccccggaccggcgtgcgcagtgt
aggccgtggcgtcgtgtaggcaacagcgcctcgcatgtgcagcggcgttggcagtcgcactctgcaacgccgtgtcacgg
cagagcaggaatgtttagcgaccgagccccacggagggatcggtggcttgtcccaacatcgatgcgcgctgcgcgccgac
ctcttcgcagcgacagctgtgcgctcggcacgtcgatgctggtgcgttcgttggctcccttgcgttttttacgtacgcgt
tctgcgcgcgtgattcggtctcctgcgagcgcttcgatgcctatccgcgtgggacacaccgcccgtacgtgcgtgtcgtc
tcttacccagcatccatgccgcacaacgtcccacttcggtatgcgcgcaagcgccagcagtcgttgtcgatggctgaaga
aaaagcggcatccagatgattgaccgtacttctggatgtgcgtctgacgtggcctgcgctagtgcgcacacgtgctgaag
caacgtcaattgcagaatccgctgatgctacgccttccctggacgattgattgcggatcagcggccggaaatcctgagag
cctggcgtcgtatccggaggcggcaccgttggcggcatggatgccgccatcgagcctccatgatggattcacggcgtgtc
ccgacaccggatgcggcgccgtgcaccgatcaccacgcatgacgccggcagccgcggatgccttcgccatcaacgctggt
gaacgcattgtcgccactgatcgcacttggtgtccgattgaaaaacgattgatccatttgaagctggtgcggtgccggca
ggggcagcaatttctgctgcggcagatcgaccacatgctccaataactcagaggcgaagcggctgcccatcgcatgctgg
caagtccccgatgtgcacctgcccttgctggcgccgcgaccgc-gccagtagcggcgcctcgatgtgaagcaccccggca
tgtcggccccatgcactccccactttgcgcaagcaccgcccgacagcgcactagcgcaggtctacccgtgcccgccgcgt
cttggccgcgggccgaccgggagcgtctgaaagccgctcaccttgccccctgtcaccccctgctctacgcttgccgattt
gccgtcagcagccccggggatcggaatggtcgaaggtttgggaaggatcggtttcggcctgttcggtctggcggtgctca
tcggcatcacctggctgttttcgaacaatcgccgcgcgatcgactggaagctggtcgccaccggtctggccttgcagatc
tcgttcgccgcattggtgttgctggtgccgggcgggcgcgaggtgttcgatgcgctgggcaagggcttcgtcaaggtatt
gagtttcgtcaatgcaggatccgacttcattttcggcaacctgatgaacatcgacagctacggcttcatttttgcgttcc
aggtgctgcccaccatcatcttcttctcggcactgatgggcgtgctctatcacctcggcgtgatgcaggtggtggtgcgt
gcgatggcgtgggcgatcaccaaggtgatgcgcgtgtccggtgcggaaaccaccagcgtgtgcgccagcgtcttcatcgg
ccagaccgaagcgccgctgacggtgcgcccgtacatccccaagatgacccagtccgagctgctgacgatgatgatcggcg
gcatggcgcatatcgccggcggcgtgctggccgcctacgtcggcatgctcggcggcagcgatcctgcgcagcaagcgttt
tatgccaagcatctgctggccgccagcatcatggccgcgcccgccacactggtggtcgccaagctgctgatgccggaaac
cgtcaccccgctgacccgcggcacggtcaagatggaagtggaaaaaaccaccagcaatgtgatcgatgcggctgcggccg
gtgccggcgacggcttgcgcttggcgctgaacatcggcgcgatgctgctggccttcattgcgctgatcgcgctgatcaac
gcaccgctgacctggctgggcgacgtcaccggcgccgccgcgctgctcagccgcccgaccaacctgtcgacgatcttcgg
ttacgtgctggcgccgatcgcctgggtgatcggcactccgtgggtggatgcgaccacagtgggttcgttgatcggccaaa
aagtggtgatcaacgagtttgttgcttacagcgagttgtcgcgcatcgtgaagggcgaagtcccgggcgcgggcctgagc
gctgaaggccgcctgattgccacctacgcgttgtgcggcttcgccaacttcagttcgatcgcgatccagattggcgggat
cggcgggctggcgccagaacgccgtcacgatctggccaagttcggcctgcgcgcagtgctcggcggttcgatcgccacct
tcatgaccgctaccattgccggcgtgctgtcgcatttcggttaaggcggcgcgggttcatcggcataacggtctaatcac
tgcacgccgcgtttcattcagtcattcaagtcagtcattcaaggcaaggatatttatgagttcggtcgtcgttgtcgggt
ccttcaatgtcgatcacgtgtggcgctgcgatgcattgccactgccaggtgccaccatcgccgggcgctacagcaccggc
ccaggcggcaagggcttcaatcaggcagttgcggctgcacgtgctggcgccaagacgcattttttgtgcgcgctgggcga
cgatgccgggggtgcgctggcgcggtcgctggccgcgcaggatggttttgcgctgatcgccgagccgagcaatgaaccga
ccggcactggtggcatctatgtcgacgggcacggccgcaataccatcgtgatcggtgccggcgccaacgccgtattgagc
cctgccttcatcgacaatcagcgtccgctgattgctgcggcgaaggtgctgctggcgcagttggaatcgccggctgagac
gatcgagtcggcactggcgctggcgcacgaatgcggggtgctgaccgtgctcaatgccgcaccggcaaatgcgccgacct
caatcggcctgcttaaactgtcggatgtgttgacgcctaacgaaaccgaattcgccgccctgctcggtcgccatgtcggc
gaacgcatcaatgccgacaatgtcgctgcgctggatggcaatacgctgcattcgctgtgccgcaagttgttgcctggtgg
cagcgtggtcgtcaccctcggcgcggtgggggccttcatttcgcacgccgaagagcaactgcgcggcgacacccaagcgc
attatcgggtgcgtgcggaaagcgcacagaccatcgacaccaccggtgccggcgatgccttcaacggcgcactggtggca
tcgcttgcgcagctgccggctgcaggcttcgccacccacgtgcgctttgccacgcgttatgcggcccgctccaccgaagt
ggaaggcgcggctgtgtcgatgccgcggctgcgcgcagacgactgacgccacgtttcatcgcggttcggcgtgcgccgca
tacgcacgccgtcgatacagcaccatccgtggcgtacccagattttctggaagagtgcctgcgcgtggctcgcgcttcat
gaagactgcaacaagcgagcaacttcgtcgcacggcattgcgcccgacgacgtgccactgcgatgaccgcatatttcttc
tcgcagcgctccgcacaccctgcttccatcggcacactgcgcgctagcgcgtggtcctcgcttcactactatcgccgcgc
caccgggcgcaccacgaccattgcctgttgtcatgcgaaggcgctcctggcggcgcggcttgccgacatgcggctgcatc
gtcgactggcgcactagcgcctcacgcaatggcagtaacacgtgtgcctggccctgcccccaagctcaacggaacaaccg
atgatcctgcgttgatcgctcaagccattcctgctgccctgcgtcttgcttccctgcctgctcagttcctgtggcggcca
ggacgacgccgatgccagcaccgctgcgacccatcgccggcggcgacggtcaccgtgagcgcct-ctccccgcgccatgg
caccaaccactacgcaggcattcacggcaacgtcgagcgccagtgccgacccagcattccggcgcagcctctcgcccgac
cagccgatgttcgtgatccatgccgacacctggaacgccgccgatccgcagaagatcatcgacttgattcctgcaaacct
gcgcccctatacggttctgctgatctcgctctcgatcagtcacaaaggtgccaccaacaatcagtgcaactggaaccagg
tggcgaacggaatcgagacggcacgctcctggatcaagacagcagcggccaacggggtctgggcgatggtccaaccgtcc
agcggcggcttcagccacttccccgactatcccaacggcaccgatctcgaatcgacggtctacggtgagttcttccgcga
ctatccgaacttcctcggtttcaactacgccgagcagttctggggattcgacgaagcctgctcggtctcggcagcgcagc
gctgggagcactgggccaacctgatcaagctgaccaacacgtacggcggctatctggcggtgagcttcaccggcggcttc
tggggcgcaaatatcaacccgctggcaatggtcaagcgcaatgaggccttgcgcaccgcgctcggcagctatgccaggaa
cttcatcatccaagaaacgttcacgatgaactacggctaccacgacatcgaaagcgtcagcctgggcatgttcctgtcgg
gattcgcaggccatgacggcatccgtctgaacagcagcggctggtacgccgccgatggcagtgcctatcctctggcagca
ggtgccccgcatctgatcgagcacctgacgctgaccggcgaaacctacttcgacggtccggaactgatctggaccgatac
cgtccaaagcctgccaaacgggaccaccgccgacggctacaccacgcggcgctggcagttcttcccgcagttcaagaaca
tccacatggatgtctatcgcaagatcctcgacggcaccttgcacctcctcaatcgccagcaggtgatcgaccggaccaag
ctggtggtggtcgacgacaccaccagcggcaacgatcagagcctgtattcatcgccggaaacgctgttctccggcgtgta
tctgatggacgacgacggcacctatctcaaccagcacagctggtacaagaagaccgggcgctaccccgccatcccgaccg
tgtggcagttgaccgacgaccttgccaagtccttccccgtacaggtcaagcgcagcgagtacgctacccgctggccgtcc
atcgccgccaagacccaggaactgaatgccttgttcccgcaggaatccaccggcgatctctatgtggcacgtcaagacaa
cacatgggtcacctacaacccctacaagaccgccagcggcgcgttcaacctgaaatacaacaattacaccgcgctcacca
tgacctacggcccctacacgacgggcgtggtcaaggagttcgccgacgcgctgtcgatctacctgaccaatttcgattcc
gaaaccggcccgctcaagaacgacaccatcaccatcagcggcgcgagcacgacgccgacgtacaccttcgccgatcgcgg
cgagcaccaggccagtaccgtgaccgccacccccagcggcgatggcctgaccttgaacgtcgcccacaacgggccgctgg
acatcaccgtccagtgttccggctcggccaccgggcgtgcgcgcgccgcagcggtcgcggcactgcaggcaccggccgcg
ccgcccgcctataccggcgtgcggcaatacgaggcggagcacttcgatttccagcgcattggcagccttgtcgccaatgg
cgtctccggtgcggtgcgcaactaccaggggctgggctatgtcgacgttggcggcaaccccggcgcgcgcctcaggacca
ccatcaacatgccgcaggcgggaacctacacgttggccacacgctattccgcagtgggcgcaagcgtcggcactgtggac
ctgtacgtcaacggcatgcgtgtcggcatcccggcattcgcccagaccagctctgccagcgaatgggcaagcagtccgct
gacggcaaccttgaatgccggcgataacgtggtcgagtaccgcgccagtgcaggcgcccaggtcaagctgtacttggaca
atctggccgtcgcgcagtaagcgataccacagcggcggtgccggccaatgccggcccgcctgctgccggcccgaccgccg
cagggttggcagtacaaagggctgtcaccgctgaagttacactagcgccatgcagatcggcccctactccatcgccccca
aggtgatcctcgcgcccatggcgggcgtcaccgacaagccgttccggctgctgtgcaagcggctgggcgctgggctggca
gtgtcggagatgaccatctccgacccgcgcttctggggcacgcgcaagtcgctgcaccgcatggaccatgccggcgaacc
ggacccgatcagcgtgcagatcgccggcaccgagccgcagcaactggccgaggcggcgcgctataacgtcgaccacggcg
cgcaattgatcgatatcaacatgggctgcccggccaagaaagtgtgcaatgcctgggctggctcggcgctgatgcgcgat
gaagagctggtggcacgcatcctcaccgcggtggtgcaggcggtggacgtgccggtgacgttgaagatccgcaccgggtg
ggattgcgaccaccgcaacggcccgaccatcgcgcgtctcgcacaggactgcggcatcgccgcgctcgccgtgcacgggc
gcacccgcgaccagcattacaccggcagcgccgaatacgcgacgattgcgcagatcaaggcagcactgcggattccagtg
gttgccaatggcgatatcgactcgccgcaaaaggccgcgcaggtgctgcgcgagaccggcgccgacgcggtgatgatcgg
ccgcgccgcacaagggcgcccgtggatctttggcgaagtggcgcattttctggccaccggcgaagtgttgccgccgccgt
cgctggcattcgtgcgcgacaccctgctcagccacctggaagcactgcacgcgttctacggccaaccccagggcgtgcgc
atcgcacgcaagcacctgggttggtatgccaaggatcacccccagagcgcggacttccgtgcggtggtcaatcgcgccga
aacgccggaagcccagttggccctgacgcgcgattacttcgatgccttgatcgccggcgtgccgcccgcattgccggacg
ctgcctgagtttttctgcttgcgggagccgcacgcatgagcgcaccgagcgacacaccgacctacctgcacggatgttcg
gccaccgaacaggcgcgtctgctcaaacaggcgcgcttgctggaagccacactgttcaatcagctcgattacagcggcgc
gcgaggcctgctggaagtgggcagtggcgtcggtgcgcagacggagattctgctgcgccgttttcccgggttgcacgtca
ccggcgtggacttgagcgaggcacagttggttgcggcgcgggcacatctcgaacggctggcgtggtgccgcgaacgttac
accctgcagcaggccgatgcgagcgacctgccgttcgcagcgcgtcagttctatgcggcgtttctgtgctgggtgcttga
acatgtgccctcgcctgcgcgcgtgctcaacgaagtgcggcgcgtgctgttgcccggctcgccggtctacgtgaccgagg
ctgaatgcctcgttcctgctgcatccgtattcgcccaatctgtggcgctactggatggcgttcaacgatttccagcacaa
ccagggtggcgaccggttcgtcggtgcgaagctcggcaacctgctgctggccggcggtttccgcgacgtgcagacgcaga
tcaagacgctgcatctggacaaccgcgagccgggccggcgcaagaccatgatcggtttccgggacgaagtgctgctctcg
gcggccgaccagttattgcaggccggcgcggttgatgcagccaccgtggatggcatgcgccgggaactggcgcaggtgca
cagcgacccgaacgcggtgttcttctactcgttcgtgcaggcgcgcgccacggtctatcgagctgccgatgcgggcacag
cggccggagcgccggcgtcttgcaggtcgccggttagcgcggtgctgcgtggctcgtgccagatgcgctgccacatttgc
gccagcaccgcgccgatctggtcgcgtgccaccggtgcgcggtacgccgcctgcacctgccgcggcacgatcggctgcca
ctttccattctcgcgatgggcaacgacgaaattgaagttgtaatccggctccaggcccatgcgtagatcgctcaacatca
gatcgtcatcgaccagacgcgcgcgcatgaagccgcgattgaaccaggtcagccggcacaccgaatcgaacccggccact
tcgcccagcgcctgggtattgctggaaaatccgcggaaatgcatcgggccagtgtcggccaccagcgaacgctcacccat
gacatagccactgggcgtcatcgccaccacccgccatagcagagtgttgagcggcatcggtaccgagaaccgcggcgcat
cggccagccccatcgcggccagggcgcgatcggcttggcggtcgaccagttccttggccatcaacgaccagcccagatac
gcggtgctggccaccaacccgatcaccagcacgcgctgcgcaaacgggcgcgcgcaaaccaggccgccacacaggcaagc
aggagccacagggtgtacgccggatcgatgatgaacacgctcgaccacatcgtcggatgcggctgcagtggccaccacag
ttgggtgccgtagacggtgaacgcatccagcagcgggtgcgtgatcagggccagttggatcgcccagaaccagcgtgtgg
gcgcaccggccacccgtccgtggccgtagcgacggaacagccaccagatcaaccaaccgaccagcggcagcccgaacaac
gaatggctgacgctacggtgcagcgtcatcagcgtcaccgggtcgtcggtgagcggcagcagcgccaacgcgtcgaggtc
gggcaaggtgcccaatgccgcgccggccaacaaggcggcacgccgctgtccgggcggcgcaatggcggcagcgatggcgc
cgccaagaacgatctgggtcaatgaatccatcggccgatgctagcaggccggacatgcacggatacgcgtgtttgacgcg
gcatttggccagctggcaccggtccgtcagcgggcagtgaatcgttgggccgacgcgtggggctgtgcgtccggccgcta
ggcgccgacatcggcttaaccccaaagcgatccattcaggcgcacaatgcaactgaaacgcggtgcgtgtatcatccgca
gccatcttttcatccgaataaagggatataagcctgatgtccagctacctgttcacctccgaatcggtctccgaaggcca
tccggacaagatcgccgaccagatctccgacgcagtgctggatgccatcctggcccaggacaagcgcgcccgcgtggcat
gcgaaacgatggtcaagacgggcgttgcgatcgtggccggcgaagtgaccaccagtgcctggatcgacctggaagccttg
acccgcaaggtcatcctggacatcggctacaacagctccgacgtcggcttcgacggcgagacctgtggcgtgctcaacct
gatcggcaagcagtcgccggacatcaaccagggcgtggaccgcaagaaccccgagcagcagggtgctggcgaccagggcc
tgatgttcggctatgccaccaacgaaaccgacagcttcatgccggcggcgatccacctgtcgcaccgtctggtcgagcag
caggccaagatccgcaagaagaagaactcggcactgtcctggctgcgtccggatgccaagtcgcaggtcaccctgcgcta
tgaagacggcgtggcgacggcgatcgatgccgtggtgctgtcgacccagcacgacccgggcgtgaagcagaaagacctca
tcgaagcggtgcgcgaggaaatcctcaagccggtgctgccggccaagtggctgcacaagggcaccaagttccatatcaac
ccgaccggtaagttcgtgatcggcggcccggtgggcgactgcggcctgaccggtcgcaagatcatcgtcgacacctacgg
cggctgggcacgtcacggtggtggcgcgttctcgggcaaggatccttccaaggtcgaccgttcggcagcctacgcggcgc
gttacgtggccaagaacgtggtggctgcgggtctggccgaccgttgcgaagtgcaggtctcctacgccatcggcgtggcc
gagccgacctcgatttcggtcaccaccttcggcaccggcaagatcgccgacgagcagatcgaaaagctgatccgcaagca
tttcgacctgcgtccgttcggcatcatccagatgctcgacctgatccacccgatgtatcagcaaaccgcgtcttacggcc
acttcggccgcaagccgaaggacttcacctacaccgacggcaccggcgcgcagcacagcgcgacctcgttctcgtgggaa
aagaccgaccgcgccgacgcactacgcgccgccgccaagctgaaataatcggcccgctcctgcgggagcgaggcagatgc
gtcatgactgggccgccgatgcggcccagttgcgtttttgtgggtcggtgagacgcaatcgatgctgtggacgttgtctc
acgattgcagtttgtatcgagtgcagcggcctggcccggcctggcgggagcgatggcgttgttgtcttcaatgggcgcgc
gtgcgcatatcagcgcagtaaacaaagcccctccccccacgggagaggggttggggtgaggggacggggaaaagccaccc
acatgccgacagatctgcggtgacgccacaccgcaggccggccacgcgaagacagccatcgcactagctaagttaccgat
caagccgcagctgctgctccagcgccttggcaaactccggcaatgggcaggccatcccttgcagcggagcgcacagcccc
agggccacccgctgctgcagtggtgggtgagccagatccagcggtgccagggtacgcagctgatccagcgattgcgccag
gtattgggcacgcaccacccgctcgccgctgggttcgcgccacaaaccaagcaacagggcgccgcccggtggcgggtcgt
cggcgccgtagccaggcagatggaaatgcgcgcccagcaggccgctcaatgcggcgatgtgggtgtcgctgccgacgaac
agcgagactttcggcgcctgcgcatcgctgaaacgttgcaagacctcacgcgccagtggtgcacccgaccgcgcagccat
gtagtgcggccgtgcgtagatgtcgaactgcagcgcgtgcaagcgcgagacctgcgccaggcgctcgggtgtggcgcggc
cccagccaacctgcgagagcggcaagccttctgcgtattgcagcagcaacacctcgccggtgccggaggtcaggtcgatt
ggcccgcctaatcgaaggccacgcccgttggccgacggcgccagtgtggaaggcatctgcgcgaaatcgcagggcgtccg
cgtgcagcccagaatctgctgcagtgcctgcagctcggcggcgtggccttgcagcaaggcggcagggcccccggtctgtt
gctggatcgatgccaccgctgcggtcgcgtcgaacggcaccgcgccggcttcgatcggtcggaacagcggatcgttgctg
ccagcctcccgatgcccagcaacaatgccgcaaccaggggccagtgcatcggccagcagggcgccactatcgatggtgcg
ttgatcggtgttggcccacaccgacacgctgccggtggccgggcacccgctgctcggcagcaaggcctgctgcgccaacc
actgacgcaggtactcgccgctcaattgcacacctttgcgaccatgcggcgtgagcaggctggcaggcgtggaccactgc
ggccagggttgatcggcatagtgcgcggcagcggcctccccttgcagcggtgcgcgcacgccatgccggaacaccaccac
cacgcgctccagttgcgcgctctgcgccgaggccggcgccctggcgcctgcccgttggctggcggtgtcggtcgattgag
cgccaacacgcggtgtggatgcactcggggttgacgctgcgcagccgcccagcgccagcgcagccgccaacagcaggcac
tgcgcgctgcccgttgccccggacataccaccgggcattttgcgcctgtgcgcaatgccgacgcgctgcctgcgtgctgc
atgcaaggtgcgtgccgcgatccccatcgcggcacgcacgccgacgacgctgcgcgcggccaacggccgctctccatcgc
cggccaacagcgcacgttgcgatgcctcctgccgcgttccatcgcaatcatccgcgcggtctgcgccttgttgcgcgtcc
gtcatgacgttggcgttttgctgcgcgcccgtcgggccgccacctgcgaatcgtgcgtgatcagaacacatattttgcgg
tcaccagactggtcatgccggaatcgacgatgtcggaaattgcgtcggtattatgccccacgtgcgcccagtagctgtgc
tggttggtgaggttggccaccgacagatccacgcgcaggtgatcggtcggggcgtagcccagatgcaggtcgacgcgggt
gatcggcttgatccacaggttgtcccactgcgcgccctggttgagatagtcgtacaccgacacgtattcgccggagtagt
gatagctcaggttgaccgaccacggccccttttcgtagaacagctccgcattggcgagcaggttcggcgcgttctggata
cgttcgtgcgcgaagccttccgtccccagatccacgcgcgtggtctgacgggtgacattggcgccgatgccgaagccatc
cagcggtgcgggcaggccctgaaaggtctgccgcacagccgcttccatgcccagcacgcggccgtcgccgccgttctgcg
gacgcacgaaacgggtgctggcggtaccgctttcgccgggattggcagcattcgagccgctctcgtagatgtaatcggtg
aggcgcttgtaataaccggccagcatggcgtggccgccgctgtcgttctgccattcgcccgacacatccacgttgagcga
cttgatcggtttgagatccgggttgccttcggtgatggtggtctggccgtcgctggaaatatcggtggagcggccaccgc
ccaactgcacgaatgccggacgcgtgtaactggtccacaccgaaccgcgatacacggcgccatcgccatcgggccggtaa
ttgacgaacacgctcggcaaagcgacgttgtagcggctgtgattgttggcgaacgcaccgacctgctcggcaccattgat
ggcggccggctgcgcccagaatgtgttggtgatggcggtatgttcgaagcgcacgcctggcaggatttcccagttaccgc
tgcgcaaggtggccattgcgtaggccgcgctcaccgcttcggtggcgcgcatggtgttgcagttgaggttattgatcgcc
agcttgccgcagctgtcgaaactggcaggcgtgagcgtacgtgcgatcaggtcgttgagcgccgcattgctcaggcgcac
ggtgggaaacgcatattggcccggatagaccgaatcgtagcgctgcgcgatcaggccggtgtcgcgcaacaaggtgcggt
cggtgtacttggcattggtccaatcgcgatcggtgaagttgcgcgagctgtcgacatacttcacgccgaacgcaatacgg
ctaagcaacccggcatcgaaatcgtatgccgcatcgaacttgccgccgcctttgtcctggccgctgtattgcttggaaat
ctgcccggtgcgccgcgcatacaggctttccacatccgaggcctgcgcctgcatggccggggtgagcaacggcgtcggaa
agccgttgccgtcgtagctgatgaagcggttggcgccataggcgaagttggtcgaactgtattgatcgttgcgcgcggaa
atttccacatggtccgggcgatcgttattgcccgtgccgtaaaagatgttcggtgaaaatgtccaatgcccgagctgctt
gtccgcaccgaactgcacggtggccaggtctgccttttcggggttggtttcgtaccagtaacgcactgcaacgcgattga
tctgcggctgatacacgccgctggtgccgatctgggtgaagctgacattggccggcacgaactgcgcgtagccggtgttc
tgctcggtcctggcgaaggcgtaggtcatgcgtgcatacagatgcaggctggggtccacgcgccaatcgaacgccgcatt
gccgccgtatcggcgcgtgtcgccctgcgagtaaccgatgttcatgccggtgctctgcaacacgtcctgcgggtcggcgc
cggccgccagcttgccgctggcatcggcacgaccgaatttccacgcgccatcgttgcgtgcggccgaggcagcggccact
tcgctgttgacgaaatggcgctcatcgtaatacgcactgaccgccacgccgaactgccccgcatcgccgaaacgcgcatg
ccaatcgccggctgcgccactgcccagaccggaatcgccgtagtcgcgtgcccggctttccaggcgtccgctcagcgtca
cgctgccgccctggcgatcggtcgaatcgaatgcgctgggcgtgcggtaatcgatggtgccgccgatcgcatcgccgtcc
atatcggcggtggaggtcttgttcaaggcgatggtctgcaagccagagggcggcagcaggctcaattgcacgccgcggct
gtacggcatgccttgcgcgacattgatgccgttgatcaggttgacgttgtattcggcattgaggccgcgtaccgatgaga
acatgccttcgccgcgcgcagcgccgtcgatgccgccgaaatacgactgcccggtattgatcacgttgacgcccggcatc
aggcccagcgcttcggcgacgttgtgcacggcggtggttttgagatcgtcggccgacaacacattgacggtgttggtcgc
agccatctgcatgtcggtcgcgttatagcgcgttgcggcgacagtgaccttgtccagcgtggccatctcacccttggcag
gtgtggtggcctgcgtctgctgggctgcggcgtgcccgcacagtacgcacaacgacaaacacagcgcctgcgccaacagc
gaaggacgcaacagcgaacaacgagcgatcatgaggtaatccgataaatgcagcagcgcgccatggacctgagccacggc
tacgccaccgcgaatgtggggaagcgaggcagccagcagcggggcaactgcatcacacctgcaagcaggcgccgcgcatg
gtggtgatgcggtatttcagcttggtgacagcccctgcaaacccgaaaaatgcatgcaacacatgcacaattctgcacat
tcacggacgtattgatgctaattttgtgctgtcctgcgcgcgcggccgcttagccagtcggcgtgcctgcgtgcaagaca
acatgtcgtaaacgacatcgaccgtcatgctgccggcagctgtct-ccccgagggagccgccatccagcaaagacatcag
accttccatgggtcaacttctcagttactgcctgtcaagtcatattttccagtgcagcgaggcattgttcgacgcaagtg
ttgcactcttacagcggaggaatgggtggccagagcgacgttggtttttggaaacgggttggggatggcattggacccaa
cgttcttctcgctggacaacgccatcgggcgcacgtgggaagatagcgtggctcttgatgagcccacaaaggacctgatc
cgccactgcttgagcgatgacggagaccgtcctcatggcgaagacgacttggacgacctgcaactcgtcgtatcggcctg
cgattttctttctcgaaccgggagtggcgagattcattggttaagcgacgacgggaagggctttcctgaggcggtcagaa
aattcctctaccaaacgtcactctatttccatcggcgggattctgggctgcccatggatttcatcacgtctcttgtcgct
tactccaagaaaacaaaatctcacgtcgccacgttgaactacgacaatctcctttatcaacccatgattaaagaagaagt
tctcgatggctataacggagcacttgtggacggattttggaaaaatggattcgcagaagacaacctggagaggaaatacg
ggcgcgacttcggctattacatgcacctgcacggatcgccgttgtttgttgatcgagatgacggcgatagagataagaaa
gtaataaaacttccgcaggcagaactcggcactgatcaagacattacaggctcccatatcgtactgacccatgtgaagca
caaggagacggtgattgccgcgtcgcggttgcttacctgttattgggagcattttgcgaaagcactggaagaatccgaat
cagccgtgcttgttggttactcgggatgcgatagacatctcaactcacttttaagtgcgcgaggcccatcaaaaatccgt
gtggtcgagtgggacggagcaggacaaaaggaaagtcgtcaggatttctggaatacactacttggacacgaagttcactt
ggtgaggctcaataacatcttgaaattcaccgactggtagtggcgttagcaaaacgctcaacacccatgcggacacgtgt
ggcgcgtgtcatcacgtgcggtctcaagacacctgcatgcccagcgcatgcatcaacagatcggccgagcgatgcgcaag
ccgcttgcgctcggcttcgttgttgccgcgcaggcaactgcccaacatgtcgatcaccagcaacacgtgctcctcgtcga
catcggcccggcacaatccggcatcgcgggcgcgatggacgaacggcagaaagatgctgaccgcacgccgatccgctgcg
tccactgccgggtgcgcgcgtccgatcgagcgccagaaatcgaccagcggggcggactgtgcgatgtgctcggccacgtc
gtgcagcaggatcgctagcccctcggggcggtcggccaagtcggcggccatgcgctccagaccatccaggccacgcgcca
tcaacgccgtcatcagcgcgagccggtcggggaaattgcggtacagggtggcgcggccgaggccggcgcgctccaccacc
agttccagcggcgcattgacgccgtgttcgctgaacacttcgtcggcggcatcgagaatctgccggcggcgcagcgcggc
atcggggcgggacgtcgtcatgccggcattatcggacagatttgtccggcaatgcgagagcccgcttgccgattgcgcgc
cctcgccgaccaaccgcatggtcgccgttgctttgcggtggaattgcccgccactcggccccgcagcgcacggctcgctc
aaccagtgttctgcaaaccttgcgagacgccgttgacgcaggccaccagcgcgcgcagcagcgcttcgtcttcgccatcg
gtagcgcgccagcgctgcagcaggtctacctgcagcacgctgatcgggtcgatgtacgggttgcgcaggcggatcgacaa
cgccagccgcgggtcgtgctgcaacagcgactgctgctgcagcagtgccttgacccagcccttggtcaaggccagttcgt
cgcgaatcagcgggaaaaaccgcgtgtgcaagtcgccggacaagcgcgaaaacaactcggcgatattcagatcgcccttg
gacagcaccatggcgacatcgtccagaaaggtgcggaagaacggccagtcctgcgccatttcgcgcaaggtgtcttcatg
cccggcatccaccgccgcctgcaggccgctgcccacgccgtaccagccgggaatcaccgcacgcgcctggctccaggcga
atacccacggaatcgcacgcaggttggacaacgccgcgtcctgccccagccgccgcgagggccgcgagcccagcgtcatg
cgttcgatcacatcgatcggcgtggacaggcggaagtactgcatgaactccggcgcggcgacgaaggcgcgataggcgac
ggtgctgcgttcggccaccagatccatcaccggacgccagcgcgcctcgcgcggctcgggcgcacgcgggcgcaggctcg
aaagcaacaccgcgccggtcatctgctccagcgagcgcaaggccaatgcacggatgccgtacttgcggtggatcacctcg
ccctgctcggtgacgcgcaggcggccatcgacgctgccgcgcggggcggcgtccagcgcgcggctggtcttgccgccacc
gcgcgcgatcgaaccgccacggccgtggaagaaggtcagccgcacgcccagatcggcagcggcttccagcagttccacct
gcgcacgctgcagcccccagcgcgaggcggcgatgccgccgtccttgccgctatccgaataccccaacatcaccatctgc
gtatcgccgcgcgcggccagatgctggcgatacaccgggtcggccagcaggtcctgcaccgtgccggtgccgccgcgcag
atcgtccacggtttcgaacagcggcacgatatccagcggcacggtgccggcggcgtcgaccaatccgccgcggcgcgcca
gcgccagcacagtgagcacgtcggcgcggttgtgcgccatcgaaatgatgtagctgcccagtgcatcggcaccgtggcgc
gtgcgtgcatcggcgagcgcggcgaataccgcgtccagccgcgcattgccttcatcctgcgcgcgcggcaaggcttcttg
cccgcaggcatacgggccgagcacggcggcgcgccgggttgcgtcctgcccgtcccagtcggtctggcccaaagcatcgg
ccaccgcgcgcgcatgcacgctcgattcctggcgcacgtccagccgcgccagatggaaaccgaaactgcgcacacgccac
agcagacgccgcacggcgaaccaaccggcgtgcaggcccttgttggcctgcaggctgtccaggatcaactgcagatcgtc
ttcgagttcagagggggcggtataggcgccgtcggcatcgtccagtgtggcctgcaggcgggcgcgcatcaggtcgttga
gcaggcggtacggcatgtcgccgtgacgtggacgcgaccgtgccgcggcgtccggcagcagcgcgcgatagcgttccagc
tgcgtcatgagttccgggctcacctgcaccagcgtggtcgattgactgagcaggctggccagctgccagagttccttttg
atagcggtccagcaccgcgcgccgttgtgcatccagggtgccggcgatggtgttggcatccacattgggattgccgtcca
tgtcgccgcccacccaggtgccgaaacgcagcaggcgcggcagggctagcacgctgccataggtttcttctatggcgtgt
tcgagggtttcgtacatcaccgggatgacgcggtagagcacctgggtgagatagaagcccacatgctcgcgctcgtcgcc
cacggtggggcgcaccggcgaggaatcggcggtctgccacgaagcggtcaacgccatgcggaaacgtgccgcatcgctgg
tgcgctcattgggcgtgcgcatgccgtccaggttgtcgactaggctggcgaccatcagctgctctttttccagcagcgcg
cggcgcaccgcctcggtgggatgcgcggtgaacaccggctccacatcgatgcgcggcaaccactggctgagttcgtccag
cgtcacgccctgcgccttgagccgacgcaatgcgtcgtgcaggccatccggctgcggcgtgtcggtaccgctgcgctggt
actcgcggcggcggcggatgcggtgcacgcgctcggcgatattgacgacctggaaataggtactgaaggcgcgcaccagc
gcttcggcatcacgcggctcgcgcccggtgagttgttcgctcaacgtggagggcggggcatcgctttcgcgccgcgagat
ggcggtggtgcgcacgcgttcgatttcatcgaggaattccgcagacacctgctcggcgagcagatcacccaccagtgcac
cgagccgacgcacatcgtcgcgcaagggaagatcgggggtagcgaacacaagactgctgcggtactcgttcatcggaaac
gcacaccctcttcaagcgcaaagtcgtcgaagactaacccaaaaggattagagtgttgcgacgcacaagactgtttcaga
gcgaaccatcttgcaccaagcgccacgcccgttcgcgtgccagtggaatccgtcgccctgcaccggcacgcaatgcgcca
ggagcgcacccgggcgcgatggagcttcaccgataaagcccgatcgcgcccgggtgcgctcctatgtgcgatgcgacgat
ccgagttgcgttcgcaacgcattgcttgcgacgacgatcaacgcttggccggcacagcagcctgcgcgggatcgccgaca
ttccgctgcgcgcgatgccggccttgaacagacgtgtgcgcgcgagcaggttggcggtcatgaaggcgccataggaatgc
ccgccgatggcgatgcgcgcgcggtcggtgacgccacgccgcaccacctcatccactgcggcctgcgcatcggcgatcag
ctgcggcacgtcggtgtcgttgggttcggcatcgccttcgcccacgatcggcatggtcgaggtgtcgagcaccacgtagc
cgatcgccaggaatgcctgccggtcccagtagctgatggcattgaagcgacacggcgagtcggtgacctggctggcggtg
tcggcaccatcgcctgcagcgccttggacggaagccgatagccgctgtctgccgcgggagcgggttgcgcgaccgtcgcg
ccgaatgcccatgtgcgtcgccgcgcgccttgcgcatgccgtgcttgttgcatcgtccgtccccgccgatgatcgacctg
cgaccatagcagccgcccgccggccgctcccctgccgttggcagggcgtgggcagcaattaatgcccgacgggggtgctg
ccgatatactcaacgctctcgtcgaggggcgctgcgaccgttagggcggactgatccgccatcccgcaccacatgtgcgg
agacacacggccaggctcgaccagcattcaccgttcaacggcgcccggaactgcagacattgcgtctgcctaccggagcc
attgcatgaacgctgtcacaaagattaccccgcacgccgattacaagattgccgatatctccctggccgattggggccgc
aaggagctggacatcgccgagcatgaaatgccgggcctgatgtcgatccgtcgcaagcatgcgcagaccacgccgctgaa
ggacgtacgcatcaccggctcgctgcacatgaccatccagaccgcggtgctgatcgaaacgctcaaggacatcggcgcca
atgtgcgctgggcctcgtgcaacatcttctccacccaggaccacgctgccgcggcgatcgccgccaccggcacccccgtg
ttcgcctggaagggcgagacgctggaagaatactgggactgcaccctggacgcgctgaccttcaccctgcccgacggcac
cctcaccggcccggagctggtggtggacgacggcggcgacgtcaccctgctgatccacaagggctatgagctcgaaaacg
gcagcacctgggtcgacgagccggcctcctcgcacgaagagagcgtcatcaaggcactgctgaagcgcgtggccgtcgag
cgcccgggttattgggcccgcgtggtcaaggactggaagggcgtctccgaagagaccaccaccggcgtgcaccgcctgta
tcagatcgccgaagccggcaagctgctgattccggccatcaacgtcaacgactcggtcaccaagagcaagttcgacaacc
tctatggttgccgcgagtcgctggccgatggcctcaagcgcgccatggacgtgatgctggccggcaaggtcgccgtggtc
tgcggctacggcgacgtgggcaaaggcagcgccgcctcgctgcgtgcctatggcgcccgcgtggtggtcaccgagatcga
cccgatctgcgccctgcaggcatcgatggaaggcttcgaagtcaacaccatcgaatccaccctgggccgtgccgacatct
atgtcaccactaccggcaataaggacatcatcaccgtcgagcacctgcaggcgatgaaggaccaggccatcgtctgcaac
atcggccacttcgacaacgagatccaggtcgatgcgctcaaggcgctgaaggacgtgcagaagatcaacatcaagccgca
ggtggacaagtacgtgttccccaacggcaacgcgatcttcctgctggccgatggccgcctggtgaacctgggctgcgcca
ccggccacccgagcttcgtgatgtcaaactcgttcgccaaccagaccctggctcagatcgacctgtgggaaaagcgcgac
acctacgagaagaaggtctacatcctacccaagcacctggatgaagaagttgcgcgtctgcacctggaaaagatcggcgt
gaagctgaccaccctcaccaaggaccaggccgactacctcggcgtggacgtggctggcccgtacaagccggatcattacc
gctactgagacgtgggcgcgcgcgccctcgacagtgtgaatcaacgggcgccccaaggcgcccgttgtgcattaaggcgt
ccattgttgagaagtcgaatcttgaatctgcgcacgcatcgcgctacgcgtcgcctgcgctgtggtcggctgaaagtggc
agaccgcccggtggccaaggccaccaacacggtggcacttgctgcagccgccgttggccgatcttcgccgatggcaccgt
cagccgcgtgcgctcgcctcgtctgcatccatcgcggcaggctcatacacggaaatctggctacggctgcgcgcggtaaa
gggctgcccgctccagtcgccccatctggcccgcaagcgcaagccggcgatccgtgccatcagatccagctcggaaggcc
agaggtagcgatagcgatctttgaagacgcgggtcgccgactccccgatcatcacgatgcgctgctgtatcagctgctgg
gccggatcggcgctggagcacatcagcatcaccggcacgtcgccatcgtccagggccggcgcctccaacaacctcacctt
gccgtccgccagcaacgtctccgcctgcggcaccatcgtctgcaggacgaacacgccggacgttgccaggcgctcgcgca
cggcgcgcaggcaacgcaactgcgcatcctgcgtcaacagatagccgagcgagtacaccgaatagatcaggtcgaatggc
ccggcgaccgggacatcgacgaaatcgtcgcagaccagggtcagtcgctccgcaccgggctttgcacgcagcatgtccaa
catgccaggcgagttgtcgatgccgcagactgtcgcgccgccagctgccagcggcagcgcaatgtggccggtgccgaccc
ccaactccagcgccgtgccgctgccgaccatcgccgccaatgcctgcgcacactgcgctgcactggcaacggcccagtag
tggtccctcaggcgatcgtagtactgcgacacctgatcgtaggcgtgcgccgacgatccacccataccgttctccgcgaa
agagtcgctggccaccctaagcaaccctcccggtcgtcgcatgcgccgccgacgcaacatcgccggtggcgagccaacgc
gcgcactcggcgcccagctcggcgacaacatgctgccgataggccgcatcgactgccggtgccagtcggtcgcgccaccg
tccattgagaccttgattgaagaaggctcggccgccgtcgcgccagaaaccggcgccctgtggaacgtagcgcgccgcat
gcgcgcgcatgtagtccagactgcagtgcgccagcacgcgctcgcagcacggggcatccagcgggatatccaggaatgcg
gcaatgcgccgcacttgcgcaggcaggtcatgcagcaacgcggcgtaatgcaccagcagcacgttgtcgtaatcgcgcag
cgcccaccaggaacgcacgccctcccagaacggccacagcggcgcaccgtccgcacgcatccaggtctggaaatagtcct
cgaccgagcacgtgggcggcggcatcaccctcaatttaccgttactggacggctccgcatccagacgcgcctgcgcatcc
gcgctgactgcccgctgatggtcgtacaggctccagacgatgtcgcgcgcatcgcggccgacgtagagatagcgggcgcg
ttcggatagcaccagcgcatcggcgggcagatgggttttcacgaagcggcgatggcgttgctcggcgagcagccgctgtt
tggtggccttgtccggatacaccgagtcgaaccagggcgacagccgcgagacctcgatctcctcggcgccgccgaagatc
agttgcgcgacgatctgctgcacccaggtcgtccctgccttggcatagctggcgatgacgacatcgtcgtcgcgaaaggc
gaagtcgttccagactgtcgagtcgaaaaagcgattggaatattcgcgctgcttggagggcatgcccacatcggcgtcct
gtcggttgtcatcgcatcgggctcatcggatatgcacgcgtgaacacttcgcaaccgcatgatccgcatccgcgcctggc
tccaagtcccggcacgacggcataacgtctgccgcacactgcacactgcacttgcagcacatcagtgacttgcggcaacg
cgcatcgccgtcgccgacgatgcgcgtgcatgcgggccatccggcaaagcccgccctgacattgcagttactgcgtgtag
atatacgctaccttgcgcggaccaaacatttttagaatcttcgaagacacgagtaacagcatggctttggcagttttcat
cacacgcacctcttctggaattttcagaaatggcgagctctgacattcgccttatttaggttagcaatagtcatatggcc
aatcaacagtatggctattactttatttttaaagtaaattgccgggcatgtgtcgcagaataagccacgcaatgtgcgtt
tatccgaacagatcttcgcgcaggtactccagatattcgcgcacatgtcgctcgcgtgcggcaacgtcgtccggcagacg
caagccgcgcgtaaaccaacgcagccgcggccgtgcgtgcaagtgtgggtagggcttgtgcggcaccggtacgccgagga
agctgcatagcggcgcccagccttgccgagccgaaaataccagcagccgatcggctggcaccgtatcgatcactgcctga
ttccagcggttgaagtagtccaccatgaaggcgcggtcctgactgcgcccacccatctgttgtttcaagaaagtactgaa
tgtctcgccttcggggccgacgaaggtgctctttctgcccggcatcaggatggtctgggtcaccgactcgaaccagctgt
cgggatcgcgcactgtcaggacgaccttggcctgcggatatacctcaatcaattgccgccagtaatagcaaccaggatgg
tcggtactcgaacggtagccggcgaagatggccgaccagtctgcagcaccgcgttcggcggcattccacagcggcagtgc
cgtacgcatgttcgcggcgacctcggtggcgtgataacagggtccaaatcccaaatgttccagcgcgaacttcagcgaca
gcgtcccggttctgcctaggccagcaccaagcacttgtaacgacatggcgattctctgatccattacacgcagggcggca
acgtagcacgcagcgatggcgtacgtcccagcacgggcagtcaggatggatgcggcaactacacatgccacgcgcaattt
aattggcggacaacaacgcgaaccggagcgacacactcacccacgccaattggcattgcgctcccagaacgcaacgctac
gccgataggcatcgcggtccagcggcgtgcccgagccgccctcttccacgcccaaggcattgcgcaacatggtgatcggt
gccatcggaatttcgtccggctctgcggtgtagagacaaccgaccacaccccagtctgactcgatgggcgtgccttcctt
ggccagctgatcgcggctgtagaggatgggcagcagataggcggccaccggtggctcgacaccttcgaaccaacgcacca
gcacgggcaattcctgcgaactgcgcgcctcgtagccggaacgcagcaggtgccggttgtcatcggtgatggggacagtg
aggcagcgggtggaggtccagttgcgatgcacatgcagctggcaaaacggcgcgtagccctcgatcacgcgaagcggtgt
ctcctcgttgagccgctggatgaactgctcgggcgtgcagtcctggatggcattgcgacggccatcgcgcgggaacaggc
gggtgcgggcgaactgggtcaggacgatcgacataagcgggctgcgcggcgacaaagagcgtcagggtagcgcgcaggct
gggctgcgacgacgttgcgcgacacctcagccaatgcgcggcgggcaagcaggcacgaacaggtatgcggaatcgatgtt
cggcagtcgcagaatgctcgccgctaacgtgcaggggcgcaccacgtcgcgatgacgcgaacacggtgcggggagatccg
tatctgcagtagcccgtcagcgctaccagatcagatcgtccggcaccttgaactggctgtagtagtcgtcatcgctatcg
gccgcggccggcgcgctgttgcgcccgtgatcaagcacaacggtatcggcatcgcggctatagaccttgtcggccgccgc
gcgcggaatcagctcgaagccatcgccgtgacgcacgatcaccagcgcgccgctggccaactggctgcgcagcgtggggt
tcaccagcacgctgcggatgacactgccatcgttgaagcggtagtcgatctcgccttcacgcttgaccttgttggtctcc
acgatctgccgcacctgggccagcacttcctgccggcgcacctgcacgttgcgttcttcggccagtgcgcgatcgcgctc
agcacgctcggcctgcaagcgtgccgcatcgaccttgtccacatctgccggcggcaccgccgcgcccttggcatggcgct
gcttgacctgttcgcgcgcaaccttgtccacctgggc-tttttcaccaagccggccttaagcagctgttcttgcaatgga
ttgcgcatcgggaggccaggcagtggactggccgctagtttaacgcggctggcgccatcgcccgtcgcggcctggtcaga
ccgctggcatcgccgtttgtcggagccgtggtcaggcatctgcccaagcagcggcgctgcccttatcgtccgccacttcc
aaccagttcaaggccgaatgatgatcatctggggatcaggcggcgacgtgcttgcgctgggcgcagccgacagcgcgcct
tgcgaccaatgcgcacagcagcgcagctttcgccacgtgctgcgttatcgctacgcgcacctgtggtacctcttcagctg
ggtcaccaagaagcagtccctgcgggtgtgcgacggctgtaaccacaccactgcgctggacaccaagacctccgaggccg
gccgcggcaagccgcccattccggcttaccgacgcttcggtggaccggtgctgctcggcctgattgcggtgttggtgata
ttcggcacctaccgttcttcgcagacctccaagcgcgatgccgtttggcttgcacagcccgcccaaggcgacctgtctac
cgtcgacctgcagaccctggcgcccgctgcgtatggcggacacgcttacggggtggtgcgggtggagcgcgtgagcgatg
agaccatgacactggcgctgccgaacaagggctacgacaagtggaaaggcgccgagcgcgatgctagcagtcgcgcgaag
cagcccgcctactccaccgacgaacgtatcgagatgccactggtcaagttgcacacgctgcatgcaaacgatgagcttcg
ccacgtttatcgctgcgtcgtagagcggctaacacaacgtagcgagcagctgtcaggcgggcgcggacggcgcgctcaca
accgcagtggacgcggggtacatgccggttccgagtaccgggcacgcccgcctggcggtgagcgcagtcgttttgttagc
cgctcttagtcctccggtcgtttgaacggtgaattgcagcgcagcttgcgacatcccaatgcaacgccgcacgctgatca
acacatg-cccccgatacgaacgcgcgtgc-ggggcttttttccctattggctggcgctgattgactgcgacaggatggc
gtcgcgtgcagcgcgtgctcgctcgcaccgatggactgcggccactcgcagcattcaacgcgctacgtaccgcaacgcgc
acgacagtccgatgagatacaactggcaacggcacgccaatacaagcgcgcctaacgccactgtcgaagatatggccgct
ggcggcagaacttccggcatgcagcctgcagcattcaacgttcagccaagcaggtgcacccacttaccacgcgaacggtg
cggcgaccttgcgcgcaccaagcatgaacgcatcggccacatgcaaaaacggtgcgacatccacttccgattgaccggcg
cgcaccaactgcacgaagcgccggtacaaaccctcgtattcgctcgacgcgggcactacctgggcctgcccatcgatgct
caacgtggccccgccttcactgagcatgaggatgcccacggtggtctccacttcgatatcccagcattgttggccgctct
gcaggaagtcgaattcggccgtcacagggacgcctgcggtgtcgacaaacgcaaggcgggcatacagcggcgcctgccgg
ttgtccggcgtgtgcaactcggcttcgcgcagcgcgaagctgcgcggcagcagatgggtcgcgatggacagcgcattgat
gccagggtcgaacacgcccataccgccgggttcgagaatccagtcctggcccggatgccagtggcgaatgtcttccttcc
aggtgatgtgcgcgcgcacgagttgcttgtcggccaaccacgcgcgggcaggcgccacaccggcggcgcagcgcgaatgc
cagctggtgaacaggctgcgttgcgcacgctgcgccacgtcttgtaggtcatgaatttcggcaagcgtggcggctggcgg
tttttccagaaatacatggcggccagcggccaacgcgctctgcgccaaggcgtgccgcccgaccggtggcgtgcacaagg
ccaccgcctcgatctccggctgtgcggcgaaggcttcttccagtgagtggtaggccggcacaccatcgaccatgccatgc
cggctcacggtggccaccaactgcacatcatcgcgcgcagcgatggtgggcacgtgctgatcgcgggcgatcttgccgat
cccgacaagggcaatgcgcaatgcgtctggatgcttcatcgaaaccttcgtgctgataggaggcggccaccgatgcgaac
ggctgcacgcacactgcctgaccattgctgcagcggcgcgatgcggagagcgcacgcgacggcgcagtgtacgttcagcg
tgcagcccagtgcgagacatcgcttctgcttgttttgctatacctgcgtgccagcggctgcgtatcgggcctgctcagtt
gcaccacgaaggcaatgcgcgacggctgcagacgttgtcggcgcggcagtcggaattggcggcgctcgaccacacgccag
gcgcctctttttgcagcatgcgattgacgccggcgcgcatgcagaccagcatcgctgccggcacgccgatgtgccgtcgc
cctccaaggctgcaccgatgttgcatcacgtttcgctgggcgttcgtacgatcgagatatccgccgcattttgcgacgca
gcgccgggtgcgcttggctatgtgcgggtgtggtccgatctggagtcaggcacgctcgaccaggcggtcggctaggcagg
cccggtggcgaggattgcctggcgttgaaacaacgccaggcaacgcaatgtgcgccgggggccggattccatctggcgtt
tgccgccaccgacgcatccgccgtggacgcttttcaccgagacgcgctacagcacggcggtcgctgcaatggcgcacccg
gcttgcgaccggattatggcgatgatgatcacgccgcgttcgtcatcgatccggacggtcaccacatcgacgcggtggtc
gaccgctcgccgcctcggtaaccagcaccgccgctacgcaacgttggaatgtcagtgtcttaggccgcagcgacagcgag
ctcgccatgcgcattgacactcatggcgatgcctgcgtcaggaagcggtcgaagtcgccgatgttcatgctgccccaacc
cgacgcgaagtcccagcccaagctggcgttatagccatcgcgatagagaccgttggtgcccaccacgacgtcatgggcgc
gctgcgcgtcgttgcgctggctcgcgtactgatagatctgcggcgcgacgaagcccagatcgggatgcgactgcaacagc
cgggcgatatagccggcgaaggtcggggtggcggcactggtgccccacacataccacggagcctcgttgccctgcgcatc
ggtgccgcgaatctgcgcactgctatagaacgcgccattgaagctgacatcgggtactgcacggtagccggacgccgtct
gcccaggcagcaaggtacgctgccattgtggcgcgtaagcgatcttgctgacgccaccctggctgagctgacggccgaca
ccggcgttccagacgcgctcggaggcgtagctgccgggtttgccgacctgggtcaacagttcggtggccccggccaagcc
caacgcgatggcggaggcaagtacggcctggcagaaagagcgcgtcatcatttcgtttaccgccggttggtgtgagtgaa
gaggctgcggagtcttcacgaggcggtataagtttcaggcacaacaatgcgaagcgggtgcttggcaaacgatcccacca
acatttgtctctcaagatctacagcgttttgccgtgccccgacggctacacaccgaaggctgcgcgcgtccacgccagcg
aaccggcggcgggtccgcccggtccggcaccggatgcgccggtgtgcctatatctccagcacgatcttgcccaggtggct
cccctgctccaggtagcgatgggccgcggcagcctcggccagcggaaagcgcttgtcgaccaacacccgcagcttgcctt
cggcgatccacggccacacaacccgctccacttccgccgccaggcgcgccttttcatccgcagtgcgtgggcgtagcgtc
gagccggtgatgaccgcctgcttgcgcatcagcaccggaatcggcagttcgatggtggcgccggcctgcgaggcgatgta
gacgatacgtccgcgttgattgagcgcttccagggtgtcggcgaatactgcagcgcccaccatgtcgagcgcgacgtcta
taccgccatgcgccttggccacctcgacaaacgattcgctggtggaatcgatcgccacatcggcacccaacgcgcgcgcc
tgtgcggccttgctggccgagcgtgcggtcgccagcacatgcgcacctgccgccttggccatctggatcgccgtgacgcc
aatgcccgaggtcgcaccgtgcaacaacagccattcgcctgctgcgagccgaccgtgttcgaatagattggcgtaggcgg
tgaagatggtttccggcagcgccgcggcgtgcaccagatccataccggcaggaatcggcagcacgtgacgcgcatcgacg
gcggcgtattgcgcatagccgccgccgcccagcagtgcgcacacgcgctcgccgactttccagcgaccagccggctccac
gatctcgccggcgatttccaaccccaacgtttccggtgcgccaggcggcggcgggtagtgcccggcgcgttgcagcagat
cggggcgattgataccggcggcgttcacgcgcatcagcacctggcccgctgcaggacgcgggcgcggttgctcggtggcg
tacagcgcgtcggcgtcgcccttgccatcgcggatggcgatggcggtcatcgtggtatcgctcatgaagacgctccgtgg
aaggtgcgcccagtgtaggcgtgcagacgtcaacgcttggcgcagatgcatcccatgtttacttgcaggtgctgccgcag
cagcgataggcaagcgatgcggtttcgtggaactgcatcgcagtgctgccgcgtgtgcgaacgagatcatgggcaaatgg
acgagcggttatcgtcgacggcatcgcgaagattcacgcgaacgatcggctggctgcagcgacaccaagcgcccgagata
cgaacgctatcaacatcgccttcgtcgaatcgagcgccgccaacaacacatcgcggacagttgttcgccgagtctcgacg
gcacgcgtggaacggtcatgcaggcgtgctgcaacatctcctcacaccgagatgccattgcccgcaagcagcccccatca
ggcagatgctgcgccttcgcccgcaccacggtgtcccgccccatgctggcgtattgcgagccacaagcagtcgccatgca
gttgccgtggagggtgcgcatcaccgtcatctgcctgctcgcactgtccgcaagcatgcatgtccgtgcagcgcaggtcc
gaattgcgcagggggcagacggctatcgcctgttggtggatggcgccccgttcgtgatcaaggccgccggtctgggcaat
ggcagcatggagacgctggccgcacgtggcggtaacgcattccgcaccttgcacgtggacgctgatccgcaacgccaacg
cgccctgctcgatcgcgcgcagcgtaacggtttgaaagtggcggtcggcatcgaggtcggcaaccagcggcatgacttcc
attacgacgatgccgccgcagtgaagcagcaactgcagcgcatccttgcgcaggtgcggcaatcggcggcgcatccggcg
gtgttgctgtgggtggtcggcaacgcgctcaatctggatgacagcaatcccaaggtctggaacgcggtcggcgaaatcgc
cgaggcgatccatgccgtcgatccggaccatccggtcaccaccacgctggccggcttcgacaaacagctgatcaaccagc
tcaagacgcgcgcgccggcactggacctggttgccgtgcagctttctggcgatattgcagcgctgccgcagaaactgcgc
gatagcgagtggcgcggcccctacgtggtcaccgaatggggccctaccgggcatcgggaatcgccggccaccacgtgggg
cgtgccgatcgaagacgaccgcacgcacaaggcgctgttgctggaacagcgctaccgcagccacatcgccagcaacaccc
gccagggactgggagcgttcgtgttcctgtggggcgacaggcaggagcgcacgcctacctggtatggcctggtcctgcct
ccgggcgacgtcacgcccagcgtggacacattgcaactgctgtggaccgggcagtggccggccacgcgggcgccagcggt
gtcggcgctcacgctggctggccagcgcgtgaccgatagcgtgagtcttcgcccgggccaaaccgtgaccgcgagcattc
gcgccagtggcgcatccgtcttgcgcgacacctggcaggtgcgcatcgaaagtaccgcccgcagtagcggcggcgacccg
gagacgttgccgccgctggtcgatgtcgccattgcgccgaaccgcgtggccggtgatcgcacccgcgcacctggtacggg
cgaggaggtgcgcctgatcgcactaccgccaggcaattaccgtttatttgtggaggcaggcgatgacgacggccgcgccg
gccatgccaacctgccattccgcatgctgccgccctcacccgccccgcgacaaggcgcatcggaaccgccgcaaccaaat
atgcattcatcgcgatgaagcgatattatttccgcacgatccgccggacccgccgcgatgacgcatctcagtttcgaatt
ttacccgcccaagaccgatgatcagcgcgcgcaactggaccgcaccgcagccaggttgaagggctacgccccggagtatg
tgtcgtgcaccttcggcgccggcggctcgacgctcagctacacctccgaaacggtgcgccatctcaagcagaaacatggc
ttcgaagcggcgccgcatctgtcctgcgtcggcggcagccggcaggagatccgcgaactgctcaagctgtaccgggcgat
cggttgcacccgcatcgtcgcgctgcgtggcgacctgccctcgggcatgggccatccgggcgacctgcgttatgcctctg
acctcatcgccttcatccgcgccgagcacggcgacgcgttccggatcgaggtcggcgcttatccggagacccatccgcag
gcaaccgacgcgctcagcgacctgcgctatttcaaggccaaggtcgacgccggcgccgatgcggcgattacgcagtattt
ctacaacgccgatgcgtactttcatttccgcgacgcggtacagcgcatgggtgtggaggtgccgatcattcccggcatca
tgccgatctccaacttctcgcagctgcggcgcttttccgaacagtgcggtgcggagattccgcgctggatcggcaagaag
atgcagtcctacgccgacgacgccgacgcagtgcgcgcattcggcgcagacgtcgtggcggccttgtgcgagcgcctgat
tgctggcggcgcgccggcattgcacttctacacgctcaatctggccaaaccgaccacgcaggtgttgcagctgcttgggc
gctgagtgcgggcttcgcattgcgcgcgtttcaacgtgcgcttcgaagcgcgtatcgtgcacgcagtgcgctggcgctgg
cccttccccacagcacagtacgtcgcgcaccacggcgtaagtcttagagcggccaacgcaacgactgcgcagctgccagg
tgggcgcggccggtgctcggaatcggcatggaccacgcgtccactgcgggtctgagcgcgccgtccgcgcccacctggca
gctgctcgcgacgttgtgttagtcgctcttgatctgcacgcgggctgacgacggtgatggaacgacaggcagtcatcgca
cccgccccagcgcgcacctgtatcgccagctcacacgcgtccggctaagctgccctgatgcctcgtcttctgcccctgtt
gttattgctctgcatctgtcccgccgcgcgtgtgcaggcgcaggaaatccatcgctgcgtctcgccggacgggcagacca
tgttcaccgaccggcgctgcgacgacgttagcgcggccagccgcccgccgcccgccatcagcacgcagggcaattacggc
ctgtatcgctacggctgcccgcggcggctgagcgaactggtgtcgttgctgcaatcggcggtcgacagccgcgatgtcaa
ccgcctgtccagcctgtatctgtggagcgggcaatccgatgccaccgccaatcaggtactgagcaggctggaggccatcg
tgcagcgtccattgctggatatcgtgccgatgtatccacaaagcgacaccccgacctgggacaccgaagccaccgcaccg
acgccgtcgctggatggcagcgccatcgatgccccacttcccaccccgcccagccgcccgcgtccctggggcttgcagct
ggaacagaacctggccagcggcacgcccgcgcgtagcgtgctgcggctgcgcaggcaatacaactgcttctgggtgacgt
tttagcgccatgtggcgcgcgcggacggggctcagaagcggcatccatcactcggaccttccggcttgtccaggcagtac
acctccgcctgaccgctgctcgctgcgttgtacgcacggccctaataacgaagcgattgaacgcttaccaacgcccggca
aaccgccgaacaccaccagcgtcggtgcggttattgcggccaaagcgagcggatcgccgcaatgccctgcgcaccatgcg
agcgcgcctcgcgcacatcttcaatctgcatgccgccaagcgcgtagatcggcagcgagacctgttcacgcaaggtttcg
aaaccgccccatccgagaggtgtggcgcccgggtgcgatgcggtggcctgcaccggccccaacaccgcgaagtcgcagcc
gatccgttgcgcgtggcgcaagtcgtccaagccatgacaggaagcagccaccagctgttctgcgggcagcgggcgttcct
gcagaccggccaactgctccgaccccagatgcacgccgacccccagttccgcagccagcgcgatatcgcgattgagcagc
agctgcgcgcgggtgcgtccacgtaagcgcatgacctgctgcagcagcgcctgccactgcgcaggtgctgtctgtcgcgc
gcgcagctggatccgcgtgatcccattctgcaatgcgcgctccaggccttccagccagcgtgcgtcgtcctccggttcgg
gggtgatcaggtaatggtcgggctggcgcagcgcacccaccaccggcacatcggccggcggcatcgaatagcgcgccagc
ttgtctgccgccacccaggtcatggcctggccttcgcgcccacgtgggctgcctttccaggcggtgatgtgacgcacttc
cagacgcagccgcttgtccggatacagctgcggcacatccatgagccagtccccgacctgcgcctcgatgccaagctctt
cgttgagctcgcgcaccagcgcttgttcggacgtttcgccgggctcacgcttgccacccgggaattcccacaggccaggc
atgtcgcgggtttctgtacgacgggtcagcaagatgcgcccgc-ggggtcggtgatcacgccggcaacgacgtgaatgga
tcgaagagaatcaggcatggacgcaagagtgccgcgagtgagcggttcagcgcaatcgcttgagggctgggattcgtgat
tcgtgagtagggattggtaacagctggtgcactacaggcgttagccaatcccgcatcacgaatcccccaatcccggcttc
acaacggctgcccgattcgccacagcacgccgctgggatcgtgcaaggtgaaatcgcgcgcgccccacggccggtcttcc
ggagcgctgacgctcgcaccgaactgcgcatccaaaccaatgtcgtgcacgtgctgccaccaagcgtcggcatcgtccac
ccacagatgcagcatcaggttctcggccaactcgcgcacgtaaaaatcctgcagcaagaacgcgcactgcgcgccatgcc
ggaaacaggtcacattgcccacctcgtcttcctgcacgaatcccagcgcgcgatagaaccgctgcgacactgcgtaatcg
cgcgcaggcacgaagaccttcagttgttggctggacagctgcgacatgaccgcactccaagcaggacgtgcaatgagcat
acgccccgcaatcgcacagacgcagcagcgcgatgcacggcggcacaggtaacgcatcaagaatctacgactgcgtagct
gcagctcacgctcactggaataggcgccttgaacgcgcgctcccagcgttgatgtcgtggtgtcccaacgaatgccgacc
gactcgaccagcgacactcttagcaggaacttggcccaacgcaagcgagatcagcaggcagggccttgcacccaacctcc
aacattcaactcccacttttcagacaatttccacttctcaaaagccccaccaactctccgtcagcacagcccccttggta
a-ggggcgcgccaacggcgcggggatcggaagagtaccgtgcacccaacgtccgcaacgcggacgtt-ggtgagcagccc
gcaaagcgggctgctccacggtcaactcagctcagctgagttgaccgtggcagtgcttgtacttcttgccgctgccgcag
gggcaaggatcgttgcggccgacctttggctcgtcgcgggtgacctgcgagaccgggaccggcgcgttgccgctctgcac
ctgcgcggcttcctcgtcagtgccgtagccacccacatcctggtgctggaattgcgaggccatcaagcgcgcctgcgcat
ggagacgttcctgctcttccagttcggccacttcttcttcgctgcggatgcgcacacgcgccagcagatggatcacttca
cgcttgacgttctccagcatctcggagaacagctcgaacgcttcttttttatattcctgcttgggctgcttctgtgcgta
accgcgcagatagatgccctggcgcaggtaatccatcttggccaggtgctccttccagccctggtcgagcacggtcagca
tcacgtgcttttccaacgcgcgcatggtgtcgttgcccacggccgcttccttctcggcgaagtgcgcatccactgctgcc
tgcaccttggcggcaatctgctcggcatcaatctcttcttgcgtgcgcaccatgtcggtcagcgacaaggtcacgcccag
ctcggactccagcgtagcttccaggcccttcacgtcccactgttcgtccaccgaattgggcggcacgaagcgtgcaacca
gatcatagatcacatcgccgcgaatcccgtcgacgttgtccttgaccgactcggcgtccagcaattcatcgcgctgggcg
tagatcaccttgcgctgatcgttgttgacgtcgtcgaaatccagcaggttcttgcggatgtcgaagttatgcgcttccac
cttgcgctgcgccttttcgatctgccggctgaccaggcgatcttcgatgacgtcgtcttccttcatgcccatcatgcgca
tcgccttctggacccagtccgaggcgaagatgcgcatcagattgtcttccagcgacagatagaagcgcgacgaacccggg
tcgccctgacgaccggcacggccgcgcagctggttgtcgatacgccgcgattcgtggcgttcggtaccgatgatgtgcag
gccgccggccgccttgaccgcgtcatgacgacgctgccagtcggtcttgatcttgaagcgcgcgtcttcggtggcgtctt
cgccgagggcgtgatactccgattccaacgaaccgcccagcacgatgtcggtaccgcgaccggccatattggtggcgatg
gttaccgcgcccggttggccggcgttggccacgatggtggcttcgcgctcgtgctgcttggcgttgagcacttcgtgctt
caccccggctttgcgcagatgctcggacagcatttccgaggtctcgatcgaggtcgtccccaccaacaccggctgaccgc
gcttggcacagtcttcgatgtcggccagcaccgcgttgaacttgcccttgcggttgaggaacacctggtccggatggtcc
ttgcgcacggtcgggcggttggtcgggatcaccaccacttccaggccgtagatgctctggaattcgtaggcttcggtgtc
ggccgtaccggtcatgccggacagcttcttgtacatgcggaacaggttctggaaggtgatgctggccagcgtctggtttt
cgcgctgcaccggcacgccttccttcgcttcgaccgcctgatgcagaccgtcggaccagcgccgcccggacagcgtacgg
ccggtgaattcgtccacgatcaccacttcgccatcgcgcacgatgtaatccacatcgcgctgatagatcgcatgcgcacg
cagcgccgcgttgaggtgatgcaccacgctcaggttctgcgcggcatacaggccgtcttcggcgttttccaggatgccgg
cctgcagcagcagttcttcggcgtggcccatgcccgcctccgacagatgcacctgcttgcccttctcgtcgacccagaaa
tcgccttcgccttcttcgctttcctgcttggtcagctgcggcacgatgcggttgacgcggatgtacagctccggcgactc
gtcggccgggccggagatgatcagcggggtgcgcgcttcgtcgatcaggatcgagtccacttcgtcgacgatcgcgtaat
gcagagtacgctggtagcggtcggcgcgcgacagcgccatgttgtcgcgcaggtagtcgaagccgaattcgttattggtg
ccgtaggtgatgtcgctgccgtaggcctcgcgcttgtcgctgtgcggcatgcccggatacaccacgcctacgctcaggcc
cagccagttgtacaacttgcccatctgcgcggcgtcgcggcgcgccaggtagtcgttgaccgtgaccacgtgcacgccct
cgccctgcagcgcgttgaggtacaccggcagcgtggccaccagggtcttgccttcgccggtgcgcatctcagcgatcttg
cccaggtgcaacaccatgccgccgatcagctgcacatcgtaatggcgcatgccgagcacgcggcggctggcctcgcggca
caccgcaaaggcttcgggaagaatcttgtccagggactcaccggcggcaagccgctgcttgaactccggggtcttggctt
gcagctcggcgtcagagagcttctcgatcgtcggctccagcgcattgatctgggtgacgaggcgggtgagctggcgcagc
tggcgttcgttacgactgccaaagacacgggtaagcagactgttgatcattgaagaaaccggttgaaaaggaacggtttg
accgacgccggtccccacagacccgaccgccgtaaacgaaacagggcgcactgcgccctgtcgatggcaacaccctattg
tagcttggggcgggccttcacgaatcaagcgcggcccgcgccttcgtcaaccgcgcccttgacgtcccaccggcgtggtt
tcacccaggaatttgcgcggattgaccacgcgcccgtccgcccagacctcgaaatgcacgtgtgcggcggtagaacggcc
gctggagccggcacgcgccacctgctggccggcacgcaccagatcgcccaccttcaccaccagacgcgagttgtgcgcat
agcgggtcacatagccattgccgtgatccacttccaccacattgccgtagccgccacgcacaccggcgtagctgaccacg
ccatcggcaaccgacatcaccgggtcgcccacgttggcgtggaagtccacacccttgtggaaggccgaaccaccgtcgaa
cgggtcggcgcgaccgccgaagccggaggtgatgtaggtgttgcggatcggcatccgcgaaggcaccgcgttctgctcga
gctgatgatcgaacatcagcgaggccaggacgtccagttgctggccggaggcggagaactgctgctccacttgcccgagc
gtctccttcagctctttcaccggcatgtcgctgaccggctcatcgccgccaccgacgccgacaggctcatcgaagtcgaa
ctcgccgtccttcaacttgcccatctcggtcaggcgctcgcccaatgcattgaggcgggtcgcctgcgcctgcagctcgc
ccagacgggcggccagcgcattgacctgcgcctgtgaggcgcgctgcgcctgggccagctcggcctgctgttgcgcaacc
ttggcctgcagcgcggaattggtcaccatgccggtggcggtgcttgcaccaacgccgatcagcatgcccaggcccagtac
cgcaccaagcaccaccatcggccgatctgctgcaacgtcctggaactgccgggccgcacgctgcgcccgggtctgccggg
atttgattacaaattttttcaacgccatatgagtgtcatgcccaagcccaagtccaacgcacacaccccttccactccac
aaccggccatcgaggccgcgttgggggaaaaggctggcgaccccttgcgccgagccttgtggctcgatgcactggaccgg
cagttgcgctccctgttaccacctcatctggccacccgttgccggttagccaatgtccgaggcaaacagctcgtttttct
ggtggattcgccggtctggcatgccaaggtgcgacttgccgaaacccaaatcctggatgccgcccgatccatcggactgg
aggccaccgcagtgaccgtcaagaccgcaaccgcgccgctgcattccccaacgcagcagaaccgcgaccgtcctaaaccc
gtgtcagaggcgacgcacaaaggtttgcgcgacgcgttggcttccttgcaggacgtcttaccgacgaagcggtaaggtct
tcaccgctcatccagagcggccgccagtgcgtgagagcgttgcgaagagctcacacggcccgacgcatcctagcgggcat
gtcggccgcaggagttagggaattattagataaatgttaagaatgaacaaaaaatacaacttgattcacactttctgtgc
caactagggcattccctgacactacgcgtagacagggctggcgtaggtgaccggcggctgctcggtgccttccgggaagc
tcacccattcccaggcggcctggtcggccaacaacgcacgcaccagtttgttgttgagggcgtggccggatttgaagcct
tcgtaagcacccaggatggcgccgccagccagatacagatcgccaatggcgtccagaatcttgtgccgcacgaattcgtt
ggtgtagcgcaggccgtcttcgttgagcacacggaactcgtccagcacgatggcgttgtccattgaaccgcccaggccca
gattgcgctcgcgcatgtactcgaggtcgcgcatgaaaccgaaggtgcgcgcgcgcgaaatttccgtgacgtacgccgac
gtggagaaatcgatttcctggcgcgactgtttggccgggatcatcgggtgattgaattcgatggtgaaaccaagcttgta
gccctcgtagggctcaaagcgcgccaccttgtcgccgtcgcgcacttccacggtctgcttgatccggatgaagcgcttgg
gcttgctctgttcgacgatacctgccgactgcagcaggaacacgaacgggccggacgaaccatccatgatgggcaactcg
gccgaggacagttcgacgatgacattgtccacacccaagcccgccaatgcggacatcagatgttcgacggtctggatctt
ggcaccgttgcagctcaggccggtgcacaacgtggtttcggtgaccagctcggcatcggcggggacttcgacgatcggtt
ccaggtccacacgtcggaacaccacgccatgatcgaccggagccggtcgtagcgtcatatacaccttgtcgccgctatgc
aggccgacgccggtggcgcgaatggtgttcttgagcgtgcgttgctgggtcatatgcgaagtctggctgaacaatgcaga
cagacgctgaatcgactgcctggcccgctgagattatcagtattttaacaagtcgcgcgtgacggaaactgtcatcaccc
ggtcacgctgttacaaaagctgccggatcggcaccgatccggcagaaatgacatggcatggcatggcaatgcaccccgaa
gcggactccggggcaagacgggctgcgtcaccgtagcgacgcggccgacgctccttagtcggcctggcggcgcaggaacg
ccggaatatccagataatcgttgggcaggtcagccgccggcgccgaggagccgccgctggtgtggttgccgctgctgctg
ccagccgagtcgctgctcggacgacgcaggcccaggcccatgctgccgccgacggccttggacaccgcgtcgccgctgtt
ggtgtcgaagtcgccgaattccggctgcccggtggtggcattgcgcaccaacttgatcggcgcacgctgatccggacgct
ggggctgccgcgcaaccgcacggttcaggccggtggccaccacggtcacgcgcacttcgtcctgcatgtccgggtcgagc
acggtaccgacgaccacggtggcatcttccgaggcgaaggcttcgatggtgcggccgatctcgtcgaactcggacatggt
gaagtccgggccggcggtgatgttgaccaggatgccgttggcgccggccaggttcacatcgtccagcagcgggttctgga
tggcggcttcggcagcggcctgcgcgcgatcgtcgccccgtgccgaaccggtgcccatcatggccagacccatttccgac
atcacggtgcgcacgtcggcgaagtcgacgttgatcaggcccggacgcacgatcagatcggcgatgccctgcaccgcgcc
ctgcagcacgtcgttggcagcgcggaacgcctggatcatggtggcgttgcggcccagcacggtgatcagcttttcattgg
ggatggtgatcagcgaatcgcaatgctggctcaactcttcgatgcccttcagcgccacctgcatgcggcgacggccttcg
aacggaaacggcttggtgaccacggccacggtcaggatgcccatctccttggccagctgtgcgaccaccggtgcggcgcc
ggtgccggtcccgccacccatgccggcggtgatgaagaccatgtccgcaccctgcagcgcgtccatgatgcgctcgcgat
cttccagcgcggcctggcggccgacttccggattggcgcctgcgcccaggcccttggtgacgttggtgccaagctgcagc
tgcaacttggcgccgcaattcttgatcgcttgcgagtcggtgttggcggtgatgaattccacgccatcgacgttggtgtt
gaccatgtgcgcgacggcattgccgccgccaccgcccacgcccacaaccttgatgactgcgttgggagccattttttcaa
tcagttcgaaatgtgccatgtcagtgtcctcttgagccgggagtgagaagtggggagaggggagtcgcaaacgcgctggt
ccctgccctactccgcatcacggcgagtgttgttgtttgaaagtcgggtctcggttgcgtggccattgatgcgctgttgc
gctcaacgactcaccacacctgctcctcgacgcaatgcctgcaaaaaaattttaccgcctacctgctcgccgctctctac
ttcatcttcgcaaccgccgccgctttgcctttcgctcttgctcttgccaatcccgaattccaactcccgaatctcggccc
gtcagaattcgccgcgataccaattcttcaatttcttgaacaagcttcccgcgcgtccggtcgggatcgacgggcgacgc
ggatgttcgatctggctgcccatcagcaacaggccgacgcccgaggcatgcaccgggttgccgacgacttcgcccaagcc
cgtgacgtgctgcggaatgcctacgcgcaccggcatttgcagcatttcctcggccagttccaccacgccttccatcttcg
aggcgccgccggtgagcaccatgccggcgcgcaccatttcttcgaagccggagcggcgcagttcggcctgcaccatctcg
aagatttcttcgtaacggccctgcaccgcctgcgcgagtgcatggcgcggcatgcggcgcggcgggcgatcgcccaccga
tggcacctggatgctctcttcggcggtggccagctgcgccagcgcacaggcgtagcggaccttgatctgctcggcttccg
gcgtgggcgtgcgcagcatgtgcgcgatgtcgttggtgacgtggtcgccggcaatcggcaaggaagcggtatggcagatc
gcgccctgcacgtacaccgccagatcggtggtgccggcgccgatgtccaccagcaccacgccgagctcgcgttcgtcggc
ggtcagcactgcgaccgacgatgccagcgacgacagcaccagatcgtcgacctgcaggccgcacttctgcacgcacttgg
tgatgttggcggcggccgactgcgcgcacaccaccagatgcgcttgcacctccaggcgcacgccggtcatgccgaccggg
ttacggatgccttcctgcgaatcgtccagcacgtactcgcgcgggatcgcatgcaggatgcgctgatcggcaggaatggc
caccgccttggcggcatcgagcacacgctccagatcgctccaggtcacttcgccgtcgcggatcggcacgatgccgggcg
aattcttgcactgcacgtggttgccggaaatcgaggcatacaccgagcggatctcgcagccagccatcagttcggcttcc
tccaccgcacgctggatcgactgcacggtggattcgatgtccaccaccacaccgcgcttgagaccgcgcgattcatgcga
accgatgccgatcacttcgatcggattgccgggcgagtattcgccgaccagcgcaacgaccttggaagtgccgatgtcca
gtccaacgatgagggatttgtcgcctttgcgattcatgtcttaaagccgggagtcgggagtcgggagtcgggagtcgtga
aacgcggatggaccagggcaacccgagaggatgccgcgcgatgccgaggcgtcgatttttccaatcccgaatccccactc
tccaccgcccgcctttcaacggtaaatccattggtgtagcgaaggtcggcgcgggagatcgggcgctgcggatcggccag
ctgcggcagcatgcgtgcgaagcgctgcagacgggcgcgcgcatcgtcgcggccgaccacgatctgcacgccattgctca
gacccagcgaccagctgccgcgcgcgtccatttcaagacgctccacatccagcccggtcggtgcgaacaaggcgcgcgat
tcgttgtatagcgccaccacatcctgggttttgctgtccggcccacccagctgcggcaacttgaaatccttcaacagcgg
cggggtgcgaaacagccggccctgctcggacagcatgcggtcggtgccccagcgcgcaaacggcttgtgctcggtcacgt
gcacttccagcacgtccggccagcgcttgcgcacctgcgcactttccacccacggcaagcgcgcgatggcgtcctgcgcc
tgctgcagtttcaccgcaaaaaaaccggcacgcgcatacggcaacaccaccgcacgcaactcttcggccggcacgcgctt
gaagtcgccggacacgcgcaacttggccaacggccaacgctcggcaccgacccagccattgagcacagccaccaccggca
gcgcgaccaacgccagcgcgagcaaccaggccaggatgcgcagggtggcgttcatgggcgcgctccgcacacgggattcg
gcattggagattgggggttggtcacggcagcagccacagcaaaggcgcgcatggcaccgccgttcaccaatcccgaatgc
cgaatccccaatcccgtcatcacagcgtctgctccagcacgcgccagaccagttcttcgaaatcgatgccgagctggcgg
gcggccttgggcaccagcgagtggctggtcatgccgggagcggtgttcacttcgagcagatacagctggccgctgctgcc
atcgcgcatcacgtccacgcggccccagccacggcagccggcagcgcggaacgcatcgagcgcaagttggcggatctgcg
cttcgggctcgccttccaggcccgggcacagatactgcgtgtcttcggcgatgtacttggcgttgtagtcgtaccactgg
cccttgggcacgatgcggatggacggcaacgcggtgtcgccgagcaccgcaacggtcagttcgtcgccttcgatcaactg
ctccatcaacagcgcaccgtcgtagcgggcagccagggtcactgcgtcttcgagctgtgcctgatcgaacacgcggctga
cgccaacgcttgagccttcattggccggcttgacgatgaccggtaaaccgagctgttgtgccgcggcatgaatgtccgcg
gcgctggcgccagcagccaaccgcgcgtaacgcggtgtcgacaggcccagcgacagccacacctgtttggtacggatctt
gtccatgctcaacgccgagccaagcacatccgagccggtatacggcacgccgaaagcttccatcaggccctgcacgatgc
cgtcttcgccgccgccgttatggccgtgcagcacattgaacacgcgatcaaactgctgcgcgaccaacgccttggccagt
gccgcaatgccatcgaccggctgcgcatcgacgccgcgcgcacgcagcgcttccagcacgttgctgccggagttcaagga
cacctcgcgctcggacgaagtgccgccgagcaacacggcgacgcggccaaagatggccggatcgctggtgcgggcattgg
cgatgaccgcgctcatgccggctctccgacaaacccgttgttgatgatgtgctgtgccacataaccgatatcgccggcgc
ccatcatcaacagcaggtcaccgtcttgcagcacgtccggcaacacttcggcaaggctggcgatctggccgacgaccacc
ggttcgctgcggccgcgcgcacggatggcgcgcgctagtgcacgcgaatcggcgcccggaatcggcgcttcgcctgccgg
gtagacctcgctcaacaccaatgcgtcgaccgtgctgagcaccgcggcgaaggcgtcgaactgatcgcgggtgcggctat
agcggtgtggctggaatgcgacgaccaggcgcttgtccggccagccaccacgcgccgcagcgaacacggcttcgagctcg
cgtggatggtggccgtaatcgtcgaccacgcgcacgcgcgcgccggtgctggtggtgacttcgcccagatcgttgaaacg
acggccgatgccggcgaagttttccagcgcgcgtgcaatggtgcccggagccacgccgagctgccagccgattgcggcag
ccgccagtgcattgagcacgttgtgacgccccggcagcgccaatgtcactggcgtggtggtgccttccggcagacgcagc
gtgaagcgcatgcgcggaccgtcctgcaccacatcttcggcgcgcacgtcggcgttttcgctcatgccgtagctcatcac
gtggcgcggcgtcctgccggccagcgcagcgacttccgggtcgtcgatgcacagcagtgacaggccatagaacggcaggc
gctgcaggaattcggcgaatgcggcctggatacgcgcgaaatcgttgccgtaattttccaggtgatccgcatcgatgttg
gtgatgacggccatcaacggattcaggcgcaggaagctgccatcgctctcgtcggcctcggcgaccagccattggccgcc
accgagttttgcgttggcgcctgcggccagcagctggccgccgatgacgaacgtcgggtccaacccgccttcgctcagca
ccgctgcagccaggctggtggtggtggtcttgccatgcgtgccggccaccgcgatgccgcggcggaagcgcatcaactcg
gccagcatcgcggcacgcggcatgatcggaatgcgctggctgcgcgcttccatcagctcggggttgtcatcgcgaatggc
gctggagaccaccacgcaatcggtgcccaacacattggcggccgagtggccgcgcatcacgcgcgcacccagcttggcca
agcgacgcgtggccacgttatccgagttatccgagccggagacttcatagcccagcgtcaacatcacctcggcaatgccg
ctcatgccggtgccgccgatgccgacgaaatgcacgcgcggaaacgcgcgcaccagatcgccactgtcctgcagacggcg
gatcaagctgcaccccctgcgaaggtgccgggagtgaggatggccagcctgtggctgtcgaagagcgagcggcattggag
attggcaacggcggcggtcgatcgccccgaaaattgaccatcaacggagttctgcatgctgtcctgcttgtgctgttgct
ctttaccaatcccgaatcccgctcgctcttcgacagccggaggctggcgatccccagtcccggcctcctgaagaatgatg
tcggcgatgcgctcggcggcgtccggcttggccagggtgcgtgcggcgttggccatcgacaggcgacgggccgggtcggt
gagcaacgtctgcaacacctgctgcaagcgcactgccaggctgtcgtcctgcttgagcagcacggcggcgtcggccccaa
ccagatattcggcattgcgggtttgatggtcgtccacggcggcggcaaacggcaccagcacgctgccgacaccggcggcg
cacagctctgcaagcgtggaagccccggcacggcacaccaccagatcggcccacgcataggccgcagccatgtcggcgat
aaagggttcgacgctggcgttgacgctggcctgtgcatacgccacctcggcttcggcgcgcagcttttcgccgcactgat
ggcgaacctcgacatccggatgaccgagtgcggccagcgctgtcggcaccgcctgattcaacacgcgcgcgccctggctt
ccgcccagcaccaagacgcataccgggccggtgcgaccgaccaaacggtcagccggcgcaggcagtgcagcgatttctgc
acgcactgggttgcctaccgcttcttcgccagcaaagctgcccggaaagccggtcagcacgcggcgcgcgaaacgcgaca
acaccttgtttgtcatgccaggtgcgcgattctgttcgtgcaccagcaacggcgcaccgagcaagcgcgcagccagcccg
cccggaccggcagcaaagccgccaaaactgatcaccgcacgcggctggcgcttgcgcagcacaaagcctgcggcgcgcac
tgcgcgcattacccgcagcggcgcgccgagcaacttcaccatgcctttgccgcgcaggccggtgatggccagcgtatcga
tgggaatgtcgtgctgcggcaccaggcgggtttccatcgcgccatcggcacccagccaggtcaccggcacgccgcgcgcg
cgcagcaccttggccacggccagtcccgggaaaatatgcccaccggtgccgccggccagaatcatcaccggctgaatacg
cgcagatggatgtgcgggcgtttgcgagagatgcgcataaacgctcacgcaatcctcccaaacgtcggttccacacgcgg
ttgcatgcggctggtgccgcgcaggatggccgatgccggtgctacatgggcggcaaccggggcggcggcaggtgcgggcg
cagcggcagtgtcgcgttgcggcttgcgcgcaggcgcgtaggccggcggtaccgcatcgaccaccggctcggctggctca
cctggcgagatggccgcgccctgcggagacaacttgctgcgcaggcgctcggcgcgatcggcctcgtaggacacccgcag
cagcacacccatcgcaagacaggtcatcagcaccgatgaaccgcctgacgaaatcagcggcagggtcagccccttggtcg
gcaggatgcccaggttgacgccgatcgacacgaagctctgcattgcgatccacaggccgatgccgaaggcgatgtagccg
gagaaatgccgcttcatttccacgcagcgcatgcccagccagaaggcgcgaccgaccagcagcgcgtacaacccgatcac
gccgcacacacccacaaagcccagttcctcggcgatcaccgaaaagatgaagtcggtgtgcgattcgggcagatagttga
gcttctgtaccgaggcgcccaggcctacgccggtccactgaccgcgaccgatggccatcagggcgttggacagttggtag
cccgagcccaactgatccacccacgggtccatgaaggaggtcacgcgccgcatgcggtacggctcgaagatcaccaatgc
caccaatgccggcagcaacagcaggatcggcaggatgatgcgcccgatcggcgcaccgcccagcacaagcatgcaggcgg
tcacgctcagcagcagcatcgaggagccgaagtccggctgcagcagcaacaggccgaccaagaggccgaccacgaacacc
ggtttgagcatcgcctgccaggtcgcgttgacctcgtcgcggaaacgcaccagatagctcgcaagccagatgatgtagaa
cactttcaccgattcgaccacctgaaaccgcgacacgcccaggttgatccagcgcttggcgccattgacggtgctgccca
ggccaggcacgaacaccacgacgagcagcacaaagcaggccagcaacagcatctggttatgctgttcgatggtcttgagc
tcggtgcgcattgcccagaacgccagcgcgatgccg-cccccaggaacagcaagtggcgggtcaggtagtagaacgggct
ggcttccagctcgatcgagctggacgccaccatcaccacgcccagcgaggcgagcgtgaccgcggccccgagcagccacg
gatcgtagcggccgccgatggcgtccagtcgtgtggcctggcgggacatgtcgttcatcagcgcaccttcaacgtggcaa
ggccgatcagcaccagcaccaccgaaatgatccagaaacgcacgatcacgcgcggctccggccaacccttgagttcgaaa
tggtggtggatcggcgccatgcggaacacgcgcttgccggtcagcttgaagctggccacctggatgatcaccgacagcgt
ttcgatcacgaacacgccgcccatgatcaccagcaccatttcctgacgcacgatcaccgcgatggtgccgagcaccgcgc
ccagcgacagcgcgccgatgtcgcccatgaacaccattgcagggtaggtgttgaaccagagaaagcccaaccctgccccg
gcgatcgccgagcagatgatgatcagctcgccagcgccgggaatcagcgggattttcaggtattcggcaaacaccacgtt
gcccgacgcatacgcgaacacccccagcgcgcaggccaccagcacggtcggcatgatggccaaaccatccaggccgtcgg
tgaggttcactgcattggagaaacccacgatccagaagtaggcgatcaccacgaagctcacgccgaccagcggcagcgcg
atggacttgaacatcgggatgtaaaacgtgatcgccgccgggacgtcggcggtgtagtacaggaacaagccggccgccag
gccgaagatcgactgcagcagatacttccagcgcgatttcaacccattcgggtcgcgacgcacgatcttgatccagtcgt
cgtaccagccgatcgcaccgaagcagatcatcaccgccagcaccaaccacacatagcgattacgcaggtcgccccacagc
agcaccgacaaggtgacggtgagcaggatcagcgagccgcccatggtcggcgtgccggccttggaaaaatgcgtctgcgg
gccgtcctggcggatcggctggccgcccttgaactgggcgagcttgcggatcaccgcagggcccatccacaacgacagga
acagcgcggtcaacgcagccaaaatgccgcggaaggtcaaatagttgaacagcccgaacaggctctccagttgctgcagc
caacgggccagctcaagcagcatgggatgcgccctccgctgatgcgagcagcgcggtgacgacgcggtccatcgcgctgc
cgcgcgaacccttcaccaggatcgtgatggaggcggcacctgaaagagcggccgtggacggcgatttctgttggtgaatc
actgcatgttcctgcgtatttcccgatgcgtgttgctgtgtgcgtgtttcccggctggcggtatcgaccagatctgcctg
caaggcgtcgatcaactcgccgtgtgtggcgaacacgcggccgccgtcgccaaatgcctgcgccgcggcggcgctgagct
cgcccagcgcgtacagccgctgcagcttggccgcgcgtgcgcgacgtccggcagcggcatgcaatgcgaggccttcggcg
ccgagttcgcgcatgtcgccgagcaccagccagccttcgccgggtgcggcggccaacgcatcgatggccgcatccagcga
gccagggttggcgttgtagctgtcgtcgatcagcaccgcgccactcggcaaggtctgcgcgatttgccgaccggccaccg
gatgcgcctgcgccagaccggccgcgatcaccggcaaggcgatgccggcaccaagtgccagaccggttgccgccaaggcg
ttgagcacgttgtggcggcccggcaacggcagtgcaacctgcgcttcgccctgcggggtcaccaaggtgaactgcgcagc
gccagcctgcagttgcagctcacgcgccgtgatatcggcaccgatctgcaagccgtagcgcacgatgcaacgtccctgca
ccggctgcgcctgcaactgctgctcgaaccacatgccaaaagcgtcatcggcattgatcacggccacgccatcggcgggc
agcgcggcgtagatggcgcccttggtctgtgcaatgccgagcaagctgcccaggcgttccagatgggcgggcgcgatgtt
gttgaccagcgcgacatgcggctgcgcgatatcggtcagataggcaatatcgcccggcttgcctgcacccatttcgtaga
tcgcaaagtccgcatcgtcaggcgcggcaatcacggccagcggcaaaccgatctcgttgttgcggttgcccggcgtggcg
tacacggtcgtgccctccacgcgcccggcttcctgcaggatcgacagcagcagcgccttgacgctggtcttgccgttgga
accggtcaacgcgagcacgcgcgtgacgcggtcgcgctgcatactggcagcaatccgcgccagtgccagctcggtatctt
tcaccaccacctgcggtacgctcagcgccggcagcaggcgctccaccagcaatccgctggccccacgcgcgacggcgtcg
gcggcaaagtcatgtccatcgaaacgctcgccgcgcagcgcgctatacaggctgccattggcgagcgtgcgggtgtcgtt
gccgaccgcatcgatcatggcgtcgtcgccatgcagttcgccgccggcccaatgcgcaatcaatgacagtggggtgagct
tcatgggcgcactcccaacacggtgcgcggcagcagcacctgcgccgccacgatggcgtcgtcgaaggcatgccgcacgc
cggcaacttcttggtatggctcgtgtcccttgccggcgatcaacacgatgtcggacgcgctggccatggcgatggcctga
tggatcgctgcggcgcggtcgcgctgtacgatggcggcatccgggcgcgcgaagccgcgcaggatatcggccacaatcgc
atcgccatcttcgccacgcgggttgtcgtcggtgacgattgccacatcggcgttgagttctgcaatcgccgccatctgcg
ggcgtttgccggtgtcacgttcaccaccgcagccgaacacgcagatcagccggtcctgcgcatgcgaacgcaggctgctc
aatgcctgttccagcgcatccggggtgtgtgcgtaatcgaccaccaccaatggtgcgccatgtgcgccaccgagacggtt
catgcggccatggatcggctgcaactgaccgagcacggtggcgatctgcgcgggtgcgatgtccagcgcccacaacgcgc
cggccacggccagcaggttgtccacgttgaagcggcccagcaacggcgaatgcaccggatgcacttcgccctggatattc
agggcgaagttgatgccgttgtggtccagctgcaatgcctgcgcgctcacgctggcatcggcatgtgcgcgcgagctcac
gccgatcgcgcgcagcacgggatcgcgcgaagcgaacagcgtgcggccgaagccatcgtccagattcaccacggcggctt
tcaagccagggcgggtgaacagcttggccttcgcggcgccgtattgcgccatctcgccgtggtaatcgagatgatcgcgg
gtgagattggtgaacaccgcgacgtcgaaatgcaccgcatccacgcggccctgatcgagcgcgtgcgagctgacctccat
cgccaccgcctgcgcgccctcatcgcgcaactgcgccagcaacgcatgcgtgggcagcaccagcggcgtggtgaaaccgg
tcgacacggccgcaccatacagaccgacgccaagggtgccgagcgtgccggtgggcgtaccgagcagcgtcagcgcctgc
gccagcaactgtacggtggaggtcttgccattggtgccagtgacgccgaccatgcgcattgcatgcgacggccggccatg
aaattgatcggccatcacgccaaggcgcgcgcgcaaaccgggcacggcaatcgcatcgacggggaccggcagaccgtccg
gagccggcggctcgaacaacaccgctgttgcgccattggcgcgcgcttgttcgacaaagcccaggccatgcgcaccgaag
ccggcgatcgccacgaacgcatcgcccggagcaacggtacggctatccatcaccagaccggagacctgcacgtcgtgcgg
cagcgccacgtccggcagcaactgcgaaagcgccatggaacggctcactggcggctctcctgcaacggcgcgggctgcgc
tggcgcggcggccggcgcaggcgccagtgcggtcgggatgccggcagacacttcgtccaccgggtccggcaccagcgccg
gatccagatcggccgactgcggcttgaccatgggctggccggtcttgccggcagcctgtgcggccagccatgactggatg
tcgtccggcggcacgtccatcaagcgcagcgcgccttccatcaccttgtggaacaccggcgccgacaccaggccgccgta
gtacaccttgccctgcggatcgttgatcacgatgacggtggcaaagcgcgggcgcgtggcaggtaccagacccgcgaaca
gcgcgttgtaatgcccgcgctcgtagccgctggcgccgttcttgcgcgcggtaccggtcttgccggcgacgtgatagccc
aggatcgccgcgcccttggcgccgccttgggtgaccacggtttccatcatgtcgatgacctgccgcgccacttccggcgt
gatcacctgacgggtttcgttgtgctggccgcgcacgaaggtgggcggggtgagcttgccgccgttgcccagcgtggcgt
acgcctgcgcaatctgcagcggcgtcaccgacaggccgtagccatacgacatcgtggtcttggacgggccgctccagcgt
gccggctgcaacaccacaccggccgattcaccaggaaatccgctatgcggcgcactgccgtaaccgaagttgcggatcga
ctgatagaaggtctggtccggcaccttggcggcgatcttggccgcaccgatgttcgagctgcgggtgatcacgccagtga
cattgagcacgccgttattgtgtggcacatcgcgaatggtgaagcgccccaccgacatgtagccggggttggtatcgatg
acggtgtccttggtcaccacgccggcagtcagcgcggtggccacggtcagcggcttcatcgtcgaacccggctcgaccag
atcggtgaccgcgcggttgcggcgcgccgacgggttgatgccggtgaccgaattcgggttgtaggtgggcaggttgacca
tcgccagcacttcgccagtggccacgtccatcaccaccatcgaaccgcctgctgcgttgttttcgaccagggcgttacgc
agttccttgtaggccaggaactggatgcggcggtcgatgctcagcgtcaggtccttgcccggttgcgccggacgcaccag
gtccacgctttccacgatggcgcctcgcgcatcgcgcaccaccttcttggaaccgggcttgccgcgcagccattcgtcga
aggccaattcaaggccctcctgcccgcggtcgtcgatgttggtgaagcccagcacgtgggccatcgcttcgccttgcgga
tagaagcgacggaactcgcgctgcgagaacacgccgggaattttcagatcgacaatcgcatgcgccttgtccggattgat
gcggcgctgcaggtacatgaattccttgccggccttctgtgccagcttggcgttcaattcgtccagcggctgtccgagcg
ccttggccagctcgggaatgcggtccgggttgcgcagcaattcctgcggattgacccagatcgattccaccggcgtggac
accgccagcggctcgccgttgcggtcggtgatcatgccgcgcgaggtggcgataggcagttcgcgcaagtaacgcgcttc
gccctgacgctgatagaaatcgcggttgaccagctgcacgaacgcggcgcgcccgatcaacgtcaccgagcacaagccca
aggcgatgccgaccagggtaaggcgaccacggagattgaaattgctgcgagtgcggttacggccggttttcatggcgccc
atccctgtgcgccacccggcgggcagcttcgctgtgcaaaacggctgtcctgccgttttgtcgttggcgcacattcgtgt
gcgccaccctgcgtgctgctttgctgtgcaaaacagatgctcttctgctttgtcatgggcgtatcaccacgatgtcgttg
gtctccgggaacttcatcccgatacgcgcacgcgcgacttgatcgacccgattgctttccgcccacgtggcctgctccag
ctgcagccggccgaattcgatattcaactcgtcgcgcgtgtgttcgagcttggacaactgcacgaacagcttgcgatgca
tgtggcgcatgtacacgacaccgatcgccgacgcgatgctgcaggcaagcagcacgatgagcaacaggcggctcatcggg
cgtctccttgagacgccgggattggggatcggggattggggattcgcccagagcgcctctccaatcccgaatccccaatc
cccaattccagcttttcagccacccgcagcaccgcgctgcgggcgcgtgggttgacgttcaattctgtgtcgtcggcctt
gatcgcgccgctcaccaattgcagcgtcggcacgaacggctgcgcttcgggcaggcggcgattgctcggcggggccttgg
cgtagcgggccatgaattgtttgacgatgcgatcttccagcgaatggaagctgatcaccgccagccggccgccgggcttg
agcgcggcaagcgctgcatccaggccggtttccagatcgtcgagttcgcgattgatgtagatgcggatcgcctgaaagct
gcgtgtggccgggtgggtcttgctgtcgccgcgcggcatcaccgaggcgatcagatcggccagttgggcggtgcgcagca
gcggctgttcggcgcggcgcgccacgatggcgcgcgcgatgcggcggctctggcgttcttcgccataggcccacagcaca
tcggcgatctcgcgatcggtcgcctgcgccagccactgcgccgcactctgaccgctgtccgggtccatgcgcatgtccag
cgggccgtccttgccgaagctgaaaccgcgcccggccacatccagctgcggcgaagacacgcccagatccagcaggatgc
cgtcgacagtggcagcggcaaccacctgaccgagcccggcgaaactgccgcgatggatggacacgcgtgcatcgccaccg
aacgtctgttcggccactgcgatcgcgtcagggtccttgtccatcaccagcagtcgacctcccgggccaaggtgttccag
cacgccgcgtgcgtgtccgccacgtccgaacgtgccatcgagataggttccgttttcggtcacttgcaggccatccagaa
cctgcgtgtagagcaccggcacatgggccgccggcggctgcgacaccgggtgaccgggctgcgcttcaccgcgcatccgg
gcacccccggctcacaacctgagatcgagcaattcatcgcccagatccccgtcagacaatgtctgctggatcagtgcgcg
atgtgcctgctcgctccagagttcgaatttgtcgcccatgcccagcagcacggc-tttttctcgatgccaaccgcattgc
gatggctggccgggatgctcagacggccattggcgtccagctcgagcacggccgaagaacccaccagtttttgctgcagc
gtgcggatcacgcgctgggtattgggcttggacatcacatcgtcacgcacccgttcccactccttttccgcgtacaacca
caggcatccggcttcgaacgggttgtaggtgagtaccaggcggttgccgctgacacgcgtaacgaggtcgcggtatgcgg
ttggcaccgccatacgccccttgtcgtccaccgtgatggcagtctcgccctgaaacaccgaatgcaacctcgaatacccg
ctgggggatcattgaaccacgaaaaaccacaaaacacctggttttccctccgttgcccaccttagcagcgcatcaaaggt
tgtcaacaactttgaggtccataaatcgctagtcgcatcaatgagttgcagcactctttagagacttgttcaaaggttat
ccacaagttgctgtttcgtctcagattttgagattgaacggaaattcaggggcgtgaagaccatgtaaacccgaccccag
tctcacttcacgctgcgccagcggcagaccgcaactgcgcaaaccggcgacaatcgacgccatgtgcctggtcgctcttg
cctggaaaacccatccgcgctggtgcctgctgctggccggcaaccgcgatgaattccacgaacgccccaccgcggcgctg
gcgcagtgggcggcaccggcagagaacgtgcttgcgggccgcgacctgcgctctggcggcagctgggtgggcctgggtca
ggacggccgcgctgcggtggtcaccaacgttcgcgccccgcttgccaccgcctcggggcgctcgcgcgggcatctgattg
ccgactatctgtccggcagcctgggcgctaccgcgtacgccgacgcactggccggcgccgcccgcgcgttcccacccttc
agcttcttactgtgcgacgccgaccgctgcgagcacctgagcaatcacccttcgctggcgcggcaactggcggcgggcat
ccatggcatgtctaacggaccgctggacgcgctgtggcccaagaccgccgcactgaccgaggtgctgcgccactggtgcg
cccacggcaatgaagacctgcagccactgtgggctgcgttgggcaacccggccatcgcccccgatgctgcgctaccgcag
accggcgtggacctgcccatcggacgcctgctctcggccgccttcatcaccggacccagctacggcacccgcgccagcac
catcgtggcggtggacgatcgagggcagggctttatccatgaactccgtttcggcacaaatgggctcttccagggcgaga
cccggttggagatcccgggagcgcgttgacactccagaatcatgcgcatcgcgtgcgcataagccgggcgccagcgcatg
aaccgctactacgatgtttctgcgcagaagaagccgctgaatctgaccatcaacgccgacctggcggcgcaagcccgcac
gctgaccggcaatctctcggcaaaggtcgaagcgctgctgcccgagtacgtcaccaaggaacgcgacagccacagcgcaa
gagcgcttgcgctgcaacgcgccgcgagcgaatggcaggccttcactgagtcaagggggcgcggcgacagccgc-gggat
gtggcatgcccggagcggaacccgcgttttgtaccgccaacggcggtacgaagcgtgggcgccttcgacgggcaaacgcc
caaagaaggcggcggagccggccgataagccgggttctgtcgtggacagtcattcgtctaggcgccacgtcaccgcagcg
ctcaagcaacctacccggatccagcgcgggccacgccaatggatccctatttggtcttgctccaggtggggtttgccgtg
ccggtccgttaccggactcgcggtgcgctcttaccgcaccatttcacccttaccggctccccgaaaggaacgtaggcggt
atctttctgttgcactgtccgtcggcttgcgccgcccaggcgttacctggcaccttgccctatggagcccggactttcct
cggcactcttgcgagtgacgcgactgtctggccgactccgccggggcgcattctacgctatcgccaccatgcagaacggc
acggcgatttcaagcttgccattgccccgtaggagcgcatctgggcgcgagaagccgtaccgaccaaccacattcgcctc
cagacacggccctgcaacggcaagcctagccgccatacaaggccttacgcggcgcgccggtcagctcggcagcgagcttg
gcggcggtggacggcggcaggtgttcggcgagcttggcgtagacgcggcggccttcggcgagctggccgtcggcggcatc
ggcggcgccttgcaccattaccacgaactcgcccttgcgctggttgtcgtcggcttcgacctgggcctgcagttgcgcca
gggtgccgtcgagtacggtttcgaacagtttggtcagctcgcgggcaacgaccgccgggcgttcgtcgccgaaggccaag
cgcaggtcggccagcgattcgacgatgcggtgcgacgattcgtagaacaccagggtacgggtctcgccggccagccgcgt
caggcgctcgcggcgggcggcgctctttgccggcagaaatccttcgaagccaaaacggtcgctgggcaggccggcgacgc
tgagcgcggcaatcgcagcacaggcgccgggtacggggctgaccttgatgccggcggcgcgggcggcgcgcaccagcttg
aagccagggtcactcactagcggggtgccggcgtcgctgacgatggccagcgattcgccctcgcgcaggcgtgccacgat
gcgttcggacatggcctcttcgttgtggtcgtgcagagccagcagtgggcggtcgatgctgaaatggctgagcaactggc
gagtgtggcgggtgtcctcggcgcagattgcggccacgccacgcagcacctcctgcgcgcgcggcgacaggtcggccagg
ttgccgatcggcgtggcgaccacgtgcagggttccaggggacgtcatcagcggttttccgggggcaaagggtagaatcgt
agcgtttttaacagtccgccctggcggcccctgtccaatggatctgaaatgaacaagcgtgttgcaaggatctccgccct
ctcgctgatggtgatgctggccgccggttgcgccaccagcagcgtcacgccgaccgcttcgccgacgccgagcgcggcat
tggcgctgctggaccagagcgagccgcgcgaagccgcgcagcagctggaagccgaagccgccagtgccagcggagtgcag
cgcagccgattgctggctgcggccgcgttcggttggcacgacgctggcgacgatgcgcgtgcccgtacgttgctggcgca
ggtcaacgcgcgccagctgagcggcgaggaacgcgcccgcttcgggctgctcaccggcgagttggcggtgatcgacaagc
agagtgtgcaggcgttacaggcgctgggcgacagcccgcagggactgacccagccgctgcagacgcgttggtttatggca
cgcaccgccgcactggaagcgaccggcgacctgttcggcgcggccgccaaccgcgcgcgcgccgatgccagcctgaccgg
caccgcgcgcagcgagaaccagcgcgcgatcgtgcgcctgctcgccgccctcgacgacgccaccctcaagggccgcaccg
ccgcactgccggccggcgacccgctgtacaacttcgctgggcgcgcgttgatcagccgcggtctgggactgccgcgcgcg
ttcgagcgcgatgcgcagtggggcttcgacaccagcaagcgcccgccggccgaacgcgatggctaccgcccaccggtcaa
gctgggtgtgctgttgccgatcaccggcaacctggccaccgtcgccgcgccggtgcgcgatggcctgctggccggctact
acgcggaaacccgccgtcgcccggaagtgcaattcttcgacaccgccggcacgccagccggtgccaatgccgcctatgac
aaggccgtgagtgccggggtggattacgtggttggcccgttggggcgcgacgaagtcagcgcgctgttcgcgcgcggcca
gctggcggtgccggtgctggcgctcaaccgccccaccgacaacaaggccccacccagcggcagcgccgggttctcgctgg
cgccggaagacgacggcatcatggccgccgaatatctgctctcgcgcgaacgccgcaacgtgctgatcgtcggcaccagc
gacgacaacggcaagcgcaccatcaaggccttccgcgaccgcttcaccgaacgcggcggcaccgtcgccggcagcatcag
cgtggccgatgcgccgggcgatatcggtgcgcagttgcgcaattacggcacggccgatgcggtgttcctggcagtgcgcg
gcaacactgcacgtgcgctggcgccgcagctggcactggccgggttcgccggcaagtcgcgcgtgggcacatcgcagttg
gtggccggcaccggcaaggtcgaagacgatctggtgctggatggcatcgtctacccgagcgaaacgtggaccgtcctggg
cgtgtccggcctgccggcagtgagcgaggtggccagcaccctgcccagcgcacgcggcccggccgcccgcctgttcgcat
tcggctacgacgcctggaagatcactgcgtacctggaaaaactcgccaccggcagcgatggcggcctgcacggcgccacc
ggcaccttgcacctggatggcttcggcaatgtgctgcgcacgccggcctggtccaccttcagcggtggccgtccgacccc
gatcgccgacggccgctgaggccatgccggcagcgcgtcagcagcgtggtgcgggggtcgaagcggccgcacgcgcattg
ctggagcaggccggtctgcggttggtggtcggcaatgccaactaccgcggcggcgaactggatctggtgatgcgcgatgg
gcaatcgctggtgtttgtggaagtgcgctaccggcgcgacgatcgcttcggtggcggcgcggcatcggtggactggcgca
agcgccgcaagctggtgctggctgcgcagctgtttcttggcgctcaccccgcactggcagcgctgccctgccgcttcgat
gtggtcgatgccagcggcgaaccgccggtattgcactggatccgcgacgcgttccgcgccgacgattgctgaccgccgcc
gacgcgcaccccgacgttccgatgccaaccatcatgacccacactgccgtgcctctggcgctgtggtgcgccagtgaacg
caggcgcatctggccgcgcctgctcgtggccggtgtcgtggccgccatggtgccggatgccgatgtgttggcgttcgcgc
tgcatattccctacgccgatgcgttcggccaccgtggcgccagccacttgttgttgttcgccgcgttgatggcgttgttc
ggcgctgcggcacatcgtctgttgcgagcggatgccgtgcaggcagctgtgcttttgtgcgtctgcaccgcatcgcaccc
gctgctggatgcgatgacctccggcggcctgggcgttgcgctgggttggccgtggagcgggacgcgctggttcgcaccgt
ggcggccgatccgagtgtcgccgttcgcgaccggcttcttcaatgcgcacggcctgaccacgttgctctccgagctgcgc
tgggtctggttgccgctcaccgtcgccgtgctggggtggaaatgcatccagcgcgcggcaccacaggatcgcgtgtcatg
accgatgtacttcccaccgcacttgccgagctgttggccgcgcgcctggatgccgatggctggttgaccggcgacgatgc
gcgccgccgctatggcgaagacgattcgcgccgctgggcattgcctgctgccgtcgccttgccgcgcgacaccgatgacg
tcgtggcgatcgtgcaggcgtgtcgcgcctatggcgtgccgatcgtggcgcgcggcgccggcaccggcaccaccggcgcg
gcagtgccattttccggcggcgtggtgctgtcgatggcgcgcatgaatcgcatcgttgcgctgcgaccggaagaccgctg
cgcagtggtgcaaccgggcctgctcaatggcgacttgcagcaggcgctgcagccgcatggattgttctggccaccggatc
cgtccagcgcggagatctgcagtatcggcggcaatttatccaccaacgccggtggaccgcgcgcggtgaaatacggcgcc
acccgcgacaacgtactcggcctggtggcggtgaccggcaccggcgaagtgatccgctgcggcggtgcgtacaccaaaaa
ttccaccggctacgacctgacgcatctgttggtcggcagcgaaggcaccttggcgatcatcgtcgaggccacgttgaaac
tgaccccgcgcgcaatcgcacaggccggcttgcgcgcgctgtatcgcgatgcgtccagcgccgcagcggcggtgtcgcgg
ctgatggcgcaaccgaccacgccgaccatgctggaattcatggatgccagcgcgatcgcactgctacgccgcaacggcag
cgacgtgcccgacgccggcgccatgctgttgatcgaagccgatggcgatcacgacacactgccttacgcattgcaggccc
tgcacgatgccgccgatggcgaaggcgtgctgagcctggacgtggccgccgatggcagcgcacgcgacaagttgtgggcg
gcacgccgcgccctgtcgccggccttgcgcaccatcaaacccggcaagatcaacgaagacgtggtggtgccggtgtcgcg
cattcccgcactggtggcaggcgtggaagcgctcgctgccgaattcacattgcccatcgtcgccttcggccatgccggca
acggcaacctgcacgtcaacatcatgtacgacccggccgatgccgacgaagatgcgcgtgcgcatgccgcgctgccccgt
ctgtttacgctggtgctgggactggaaggcacgctctccggcgaacacggcatcggcgtggccaaacgcgatttcatggc
acaggcgttcagcgcatccacgctggcggcgatgcgtgcgatcaaggccgcactggacccggatgggatcttgaatcctg
gcaaggtgttgccgcccgcctagcgacgcgcttgcctcagcgcgtcaccccgataaaccgcagccccacgccgggttcgg
tgacgatgtaatgcggggcggcggcatcgtcctgcagtttctggcgcagtttgccgaccaggatgcgcaggtagtgggtg
tcttcttcgtgggtggggccccacagttcgcgcagcaattgcggttgggtcaccacgcggccggcgtgcttgagcagcag
tgcgagcaaggcgtattccttgcggctcagcggcacggcttcgccgttgagggtgacttcgcgcaggcccagatggatgt
gcaggcggccatcgtcgaacacgctttcttccaccgtgctgccggcaccggcctgacgcagcaatacgcggatgcgtgcc
atcaattcctgcacgccgaagggtttggtgacgtaatcgttggcgccggcatcgagcgcggcgaccttttcggtttcgcc
ggcacgcacggtgagcatgatcaccggcacgttggaccactgacgaatctcgcgcagcatctcgtggccgtcgcggtccg
gcagaccgatgtccagcaccaccagttcggcgccctgcccggccagcaaggccatgccttcttcggcggtgccggcctgc
agcacgcggtagccttgcgcacgcaggctgatatcgagaaaacggcggatctgcggctcgtcgtcgacgatcagcacacg
ggcgggcgggatggcagtgaggtcagtcggcatcggggcgaggtggcgcggcgggaacgagcaacggcagcgtaatgcga
attgtggtgccgtgaccatgcgcgcctgccaatgcctctacgctgccgccgtgcgcgccgatcatgccctggcagatggc
aaggcccaagccggtgccgttgcgcccacggtcgccgcgttccacgctgtagaacatgtcgaagatgcgcgcgcgctcgt
cttcgggaatgcccggcccctggtcgccgatgtcgatctgcagcgcgccgctgcgcagcgtcgcctgcacggtgaccgcg
atgccgggcggcgagaacttcgccgcattttccagcacgttgaagatggcctgttccaccagcgccggatgcacccagat
cgccggcaggtcggcggccaggtccagctgcaggcgcacgtcgggctggtaacgctgcaggcggcgggtggccgagccga
tcaattcgtccacgccgatccagtcgcgattcacggtcagcccggtgtggccaagccgggtcatatcaagcagattctgg
atgtagcgatccagtcgctcgccttcaagctggatggtgtcgagcaggctgtggcgatcgtgcgcgtccatcgcatcgcc
gtagctggccaggctgctggccgagccgatcatcgaggccagcggcgagcgcaagtcgtgcgacaccgacgacaacaatg
ccgagcgcaggcgctcggtttcgccactcacacgtgcgccttccagatcggcgaccaggcgggtgcgtagcgccgcctgg
ccgatgtcttccaccatcgcttcggccaggcggcgttgttccagaccgggccgttgcacgccctgacgaaagcgcaacgc
agcgacgcccaatgtaccgcgctcatggcgcaccggcaggcaccaccactgcgcgccggccaaggtatcggtgaagcggc
cggcgggctggccatgccgctgggtccaatcggcggcgctgcgatcgagcgcaccgaagctggtgggggcatcgctttcg
cgctgctccaggcgtaaccagacgtcggcatccagcgcagtggccagcgcgcgacggccggcttccagcacctggcccag
atcggcagcggtgctgagctggcgggcaagcgcctgcaacacgttggcgtgcgcattggctgcgcgcaaggccagtacct
ggctgcgcaaacgcgaggccagccggccggcgaccaacgcggcgatcaggaacatgcacaccgtcaccacgccctggcgc
gcactgatctgcaaggtgaaacgcggttcgatgaaaaagaagttgtaggcgacaaaactcagcagtgcggcgaccaccgc
agcggccatgcgcgtgcgcgaggccaccaacaccaccgcgacgatgaacaccatcgacaagtcgttgatgtcggtccagc
gttgcagcaaccacgccacgcccaccgcaccggctgctgcaatcgcggcgaacaccaggtcgtatcgctgcagccattgg
cgcggatgacgccaacgctgacgcgcgcgtgcgcgcgcatcggcggagctgacgatgaccagttcgtaatgcgcgccacg
ttgcaacaattgctgggtcaacgtgcgattgaacatgcgtgccaacgggcgttcgcgggtacgccccagcaccagggtgg
agatgccgttttgcgcggcgaaatccagcaaggcgtcggcgacgttcgtcccgtgcagcagcgaggtgtcgccaccgagg
cgacgcgtcaacgcgaacgcacggtcgatctccagccgccaggccgcatcggtcacggtgcgggtctgcacggtgactac
cgtccacggtgcatcgcgccgctccgacagacgccgcgccacgcgcaccagataatccgagctgccacggccatcgatgg
ctaccaccacgcggcgtcgcaacgcggcggtgccaggcaaaccgcgcgcggcctgggtgtcgcgcagatcgctgtcgacg
cggtcggcagcggtctgcatcgccagctcgcgcaacgcggtgagattggatggcgagaaaaacgcctgcaacgcctgcgt
ggcctgctcgggcaggtacaccttgccctgttgcaggcgctcgatcagttcgcgtggcggcagatcgaccagcacgatgt
cgcgcaggcggtcgaacacggcatcgggcacggtctcggacacgcgcacgccggtgatgcgcagcacgatgtcgttgagg
ctttccaggtgctggatgttgaccgtggtatagacgtcgatgccggcatcgagcaactccacgatgtcttgccagcgccg
ctcatggcggctgccgggcacgttgcggtgcgccagctcatcgatcagggccagccgcggtttgcgtgccagcaatgcat
ccagatcgagttcttccagcatgcggccctggtaactcacgcgcgcgcgcggcagcagcggcaaaccctccagcaacgca
gcggtttcgctgcgcccgtgcgtctccaccacaccggccaccacatccatgccctgccgcaggcgctcgcgcgcccgcga
caacatggcgtaggtcttgcccacccccggcgcggcacccaggaacaccgtcaaccgcccaccgtgttcgcgctgtaatt
cgccgatcaaggcatcggcttgctgggtgcgggcgtcgttcattcgggcaatcgggcaatcgggcaatcgggcaatcgca
gagcgtacagctgcgtgatgattctagtacgcttgcttcacaccattgtcccttcccgactccccattgccggccttatc
cagcgccagattcagggcgagcacgttgacccgcggttgcccaagcagaccgaactgtggcgcttcggtcgcagcttgca
ccagtgcagcaacgcgttgctcgggcaagccgcgtgcggcggccacgcggcggatctgcacctgtgcgccggccgggctc
aggtgcgggtccaggccactgccggattgcgtcagcagctcgcccggcaccgcctccggggcgatgccgtcgcgtttggc
cacttgcgcacgggtggcagcgatacgggccagcaaatcgggattggagcgtgcctggttactgcccgacgcggcggtga
ggtcgtacttggcggccgacggacgcggctgaaaatagcgcgcatcggtaaacggctgcgcaaccaatgccgagccgaca
acgcgcgcatcgacacgcaccagcgaaccggtggcttgctcggagaatagtgcgccggtgatgccggtggcgaccagcga
gtaggccaggcccaggccgaacagggtgaataccgcgagcatcagcgaaccgcgcagggcgccgtcgtcgcgtaacggca
aggaagaagacatggacatgatctcagaagaagaaaggtgcatcacacgtggctcagacaccgaagacggcgaccagcac
cagatcgatcactttgatcgcaacgaacggcagcaacacgccacccacgccgtagatcaacatgtttcggcgcaacagcg
cggtggcgctggaaggacgaaaacggacgccgcgcaatgccagcggaatcaatgccggaatgatcaacgcattgaagatc
aacgccgccaataccgcatggcgcgggctggagagctgcatcacgttgagcgctgtcatcgacgggatggcggcagcaaa
cagcgccggcaggatcgcgaagtatttggaaacgtcgttggccagcgagaacgtggtcaacgcaccgcgcgtaatcaact
gctgtttgcccacttccaccaccgccagcagcttggccggatccgaatccagatccaccatgttgccggcttccttggcg
gcttgcgtgccggagttcatcgccagacccacgtcggcctgcgcaagcgccggtgcgtcgttggtgccgtcgccgaccat
cgccaccaaccgcccgcccgtctgctcggcccggatgcgtgccagcttgtcttccggacgtgcctgggcgatgtagtcgt
ccacaccggcttcggcagcaatcgcggcagcggtgagcgggttgtcgccggtgatcatcaccgtcttgatgcccatcgca
cgcaactgcgcgaacttttccttgatgccctgcttgaccacgtcgctcaactcgaccacaccgagcacatggcggccttc
ggccaccaccaacggtgtggcgccgccacgcgccacttcttcgatacggccctgcaattcgggcgacaccgtggcgccca
tgccctgcacatacgccacgatcgaatcgccggcgcccttgcggatgctgcgcccgccaagatcgacaccggacatgcgc
gtctgtgcggtgaacgcgatgaaatgcgcaccctcggcctccactgcgacggcaccttgctgacgcgccagcttgacgat
ggatttcccttccggcgtcggatcggccagcgaggcaagcatggccgcatcgcgcagttgtgcgcggtcgacgccagcca
ggggatggaatgcggtggcctggcggtcgccataggtaatggtgccggtcttgtcgagcagcagcacatccacgtcgccg
gccacttccactgccttgccggatttggccaacacattggccgacagcgcgcggttcataccggcgataccaattgccgg
caacagcccgccgatggtggtcgggatcaggcacaccagcaacgcgatcagcagcagcggatccagcgtgacgccgacaa
agcccgcaatcgccggcaacgacgccaccacgatcaaaaacgtcagcgtcatcgcggccagcaacaaggtcagcgcgatc
tcgttcggcgtcttctgccgattggcgccttccaccaacgcgatcatgcgatcgagaaagctgtgccccggctcggcggt
gaccttgaacacgatctcgtcggagagcacgcgcgtgccaccgatgacgccgctgcggtcggtgccggcctcgcgcaaca
ccggtgccgattcaccggtcaccgctgcttcgttgatggtggcaacaccacgcacgatctcgccatcggccggtacgaat
tcgccttcggacaccatgacgtaatcgcccgggcgcagttctgccgccggcacgcgggtttcgcggccacccagtgcggt
ttccacccggcgtgccaccaggtccttgcgcgcccgccgcaacgaggcggcctggcgcgcgccacgcgcctcggcaatgg
cttcggcaaaattgccgaacaacacggtgacgaacaaaatcgccgtcaccgcccagccgaagccggcatgcgcatgcccg
ctggcggtgatcaccgctgccagcaccgtgccgcccatcaccaccgccatcaccgggctgcgcaacagatgccgcggtgc
caacttgccgaaggcagcacgcatcgccgcaaccagtacggcggcatcaaacaacgctgcgtcaccgcgctcgcgttttt
cagtcgtatcgatcgtagacattgctcaaaactctcaggacgccgccagggcgaggtgttcagcgataggacccagcacc
agtgccggcatgaactgcagcacggtcagcaccagcacgatcgccatcagggtcagcgcaaaggtgggcgtttcgacttg
caggctgccggccgactccggcgcacggcgcttcaccgccatgcgcgcagccaccatcaacggcagcaccaacgccggat
accgtcccagcgccagcaccaacgagcagctcagattccaccagtacgtggcatcgcccaacccttcgaaacccgagccg
ttattggagaacgcggaggtgtactcgtagaacacctggctgatgccgtggaagccggggttggaattggcagtgattgc
cggcacggccagtgccactgcggtaaagcccagcaccaccagcggctgcagcaggatcaacagcgccagcaattgcactt
cgcgcgattcgatcttgcggccgaacaactccggcgtgcgtccggtcatcaagccggccaggaacacgctcagcaacaga
tacaccacgaactgctgcaggccgcaaccaatgccaccccagatcgcgttgatcagcatgtcgaccaacgtgaccaggcc
gctcaacggcgccaacgaatcgtgcatcgcgttgaccgaaccattggaggtctgcgtggtcaacgccgcccacaacgcag
aggcatccgcaccgatgcgcacttccttaccttccatcagcgccggcgaggtcgcactggccgaatgcgcttcggaccac
agcaacaacgcggtggacgcggccgacatcgtcagcatggtgccgaataccaacgcagtgagtcgcttgcgtccggtcag
atagccgaccatgaacaccacgctcatcggcagtaacacgatggccaaggtttccagaaaattgctcagcggcgtggggt
tttccagcgcgaccgagctattggggccataccagccaccgccgtcggtgccgagctgtttcaccgccaccatcgcggca
accgggcccactgggatggtctgcttggccatgccggcactgctatccaacggtacagcggtcgccgcgccctggaaggt
cgacggcacaccctgccagccgagtagaacggtcaacagcaggcacagtggcagcagcacgcgcacgctggagcggatca
cgtcagcccagtaattgccgacgtctgcttcaggcagggcttccaagccggaccccgtgtgctggcgtccctgacgcgac
agttccggctccgaaatcgccgccacggccgtcgtgtccgatgccggtgcagcaaccgacgcctgtttggcggcgcgccc
accgaacaacgcacgcagtgtcgccactgccaacgccaggcccatcatcggcgtcaccacctgcaggccgacgatgccgg
tcatctgcgacagatacgacaactgcgcctggccggagtaatgctgctgattggtgttggtgacgaacgacaccacggtg
tgcagcgcggtgtcccagcgcatgttcgggatggcgtcgggattgaacggcagccaggcctgggtcatgaacaccagcca
gaccaacaggccaaccaccaggttgctcagcaagaacgccttggcgtagccccgccacgacatgccctgctgcggatggg
ttccgagcaacgcgtacaacggccgttcgatccagccgaacagcgcgtcgccgcgcatcggtgcgccgcgcatcacggcg
gccatgtaacggcccaggggccacgccagcacgatggccagcgcgtagacaagaaaagtttcagtcattggagcgcactc
ggatcagaagtcttcgggccgcagcaccacgtacagcaggtacgcagcggcaacgagtacggccacgccgcacaacaggg
acaaccaggcaggcatgtcaactactccccgagacgtgcgcacgaaggcgcgatggatgcgaggtgtcgcggcgtcggca
gcgcgtacgcgccaacatgacaaagcgctgccgcaccatgcgcgcagcgccgatcgagcagacaagtgaagggatgcatc
gggatcgtccacggcggaaccgctccgccaacgtgcgcagtctctgcctgcgccacgtaaagtcgctatggatctgcagc
cggcgcgacgtaaagtccgcataaaatgcgcaggccagccctgcgccacaatcagatggcccgccgcgcgcttcgacggt
tggcttccctggctgcgccggcctggcggcacgccgatggcagcgacgctgcgaagttccatctgctcaagggtcgggcc
ggacagggtggcgccaggtatgcgcgtgcgcttgtgtgaccagaccacactcaatcacaccgtgctcacgtgtccatata
cctgcgcgacacagtcgcaagcatcatgctggccgtggcaatcgcgtcatcgcatctggcgatgagttcatcggcatggt
tcggtatcgcagcagcctgcgcacgaacggtggcaatgacctgtatctgctcgctcgggaagaggctcaccgtcgctgca
agcacatcaaggctgcacagataacgcacctcgtcaggctggtgcggcaacgccgtagccaaccgccgcagcaccgcagc
gccactctctgtgctgtccaatgcgtgcagggcccgcgtcaattccctgaaggcagcctggcgcaatcccggattggaca
gtctgttcaacaaggccaccaagtggatcaaggcttcggctccatcgccagaacgcgccaggcgctcggcaagctgcgca
tacgcgtgctggaatcgatggatcggctccaatccgacaagatgcaggcgtaaggtcacctccgccagcgtgcgggggcc
ggtctggagcgcggcagcctcggttatcgccaggttgacttcctcttcgggcagctgtctgatcgccgatgccagcaaat
taaacggaagcgctccgccgatgcctccggcagcg-ccccctgggccagagccacagcgccttgcacccctggcccacca
tcaccttgcacgccccctacatcagcctctgctactgcccccatttggccaccgtgcgctgctccggcagcagcctgcag
cgcttgccggcgcgtggcaatcaaactgggcaagattgcatggaaggcgagcgcgcgcaggtcctcgggcaagctgccaa
ggtcatcggtcaagcgcgccatcacgcgaaatgccatattcccggaatagcgggtggcgtgattcaacaccgcggtaaac
gcctaaaatcgctgcgcctgcggcaatgatggaatccgcgccgcaagccttccgtatccgcgcaatatctgctcgctgcg
atcctcatcgtccgggtaggggaagtgcgtcacttcgtccagggcaagacgcatgctttttgcacttcctgcgtttggct
ggttgacgccacagcgtgtggcagaccggttcggttgatcggcatatcgggtctccggcggtgtgccgcagcagcggcat
cgagttaggcttcgtgcgtactttcccgaaagcgatctcgtgtccgcgcgcactgccagaaatcgcgttcgcccgcgcga
acgcgacgtgaccggtgcagatgcgggttcggcggatggcacgccacccgccgctgttcgcgagtcccgcggcggacgac
ctgggacgatgcagaaacggcgtgctgccctaccgcagcggcacgttcaacacggacggcgctgcaactggcgaggtgaa
tctcaccgtgccaccgccctcgctggcgtcggtatagcgcgcgtcgcgggtgtcgatcaccaggaccagtcgctgccctg
cgggaatctcggttgccgccgcctgcagtggccagtccagcgtgactgcgcgccccggcgtggcattgcgcaacgaatac
ggcgcaggcgtcatcagtttcgccatgcccagcgcatccataaccccattgggtaatagcttgagatggcggtcgaacca
gcgcgtggtcgcggtatagatttcgttgggtaaccccaatgcgccgggcagctccgcggtgcggtgatcgccctggctta
gcagcagttgcttggggccacgtaactggttgaagaacgcgatggtctggttcggcgggaacaatgcgtcgttgaacgca
ttgcccggcagcaccgcggtgccacgcgcattgagcgcggccacatcagagccagggctgcggggacgcagcttgcggca
ggaagccctgcaccgcgcctctgggccagatccggaccgtcccgcccggtcaacgcaccggcgccgaccggcaacccgac
gccctgctggctgaccgtgcgattggaatacagcgaggcttgcagatcggcccaaccgctgagcgcggccacggccttga
tgcgtgggtcgcgctcggccgccagcaggctgatgcccgcaccgtacgaaatgcccgacgcgccgatcgcatgcggattg
gcgggcgtgtgcgccagtgcccaatcgatcaccgccctgacgtcttccaccctgtccggcccggcgatatcgatctgccc
ggccgaatcccaaaacccgcgcgaggtgtagctgaccaccacgtagccgtcgctggccagcgcagtcgcacggcccagat
attccagattcggcaacgcccaactggccggcatcacgatcaacggaaacggcccggcaccctgcccctgcggcaccagc
accaatgcgcccatttgcgcaccgtcccagccggggatgcgttcttaggtcttgctgaaggcgcccgccaccgccgcagc
cgatgccatccaccacgccagtgcggcgatggtccagatccaaggtttgctcatgctgctgtctcccatgcaaagccagg
ccggagtggcccagcggcaactgccatgcatccgttgttcgagggagaacgccgcgaacgcaccagacggtacggtatgg
ttcaagggccgggattcgggattcgggattgccctaagaacctgttcacgatctcctgagcagcagtgccaggaacgcca
ggtggatgaactgcaagctggtattgagccttcgctcgcagttcttccatagcctccggttcttctccagccaggcaaag
ctgcgttcgacaatccagcgcttgggcatgaccttgaaggtatgcagctcgctgcgcttggcaatctgtacggtgacatg
cttgcccagaatgtcctgtacgccctcggcgaagggatctccagtgtagccgctgtcgcacagcaggcgtttcacccgac
ctaaacccgatcggcagcgtttcaatgcctccagcgcaccttgacgatcggtgacttccgccgtggtcaccgcaacggca
tgtggaaagccttgcgtatccaccgcgatgtggcgcttgatccccgataccttcttgcccgcgtcatagcctttctggcc
ggctgtatcactgttcttcacgctctgcgcgtccacgatcaagaacgtactgcaggccttgcgcccctgtttctcgcggg
ccgcgccaacctgattttttaagcgcccgctccagca---ggctcattccttcatcgtccacttcgctccacttggcaaa
gtaggaatgcaccgtgcgccacttcggaaagtcactgggcaacgcacgccacgggcaacctgtccgtagcagatacagca
ctgcgcaccacacctcatacatatccactgtcacaggcttggtgcgcttgcgggcttgctccagaatcgggcggatttgc
tcgaaccgctcacggctcacgtcacttggatcgttcttctcgcgcattcgtggagtttgcacggtttgaataagattgtg
aacaggttctaagcaccgggacccggtgctcaagaattcctgataacgagcgactcagccaacgaagtgttgatagccgc
gccgcagcggttgccaagggttaccgtcggcgtcgtgcaccaccacgccgggcgtggcgacaatctggccgatgcgcgtc
gcggccacctcggcgaactccattgcctgcgccaccgcagcgcgatgctgcggcgcggcggtgaagcacagctcgtagtc
gtcgccaccgccgagttgccagccagggcactgcgccacgctggtcccggcactgcgcggcattgccggcaacgcggcca
gcgccagttgcgcgcccacaccgctgcggtcgcacagatgccccagatcggccagcagcccgtcggaaatgtccacgcag
gcatgcgcaagcccgcgcaaacgcagcccggcctgtacgcgtggctgcggacgcagcaagcggctgcgccactgctcgtg
caacgggtcagccgccgcgcaggtcacatccagctggccggcttgccacagcgccaacgcggcggcggcctcacccggcg
caccggtgacccacacgtcatcgccaatgcgcgcaccatcgcgccgcaacgccgcgctcggcggcacgctaccgattgcc
gttacagcgcacgagagcggcccgcgggtggtgtcgccgccgaccagcacgatgtcgtgcgcatcggccagcgcgaagaa
gccatcggcgaatagatccacccatgcggcatcgtcgtgcggcaacgacaacgacaaggtgcaccaacgcggttgcgcgc
ccatcgccgccaggtcagagagattgactgccagcgtcttccagcccagatcgtcggcgcgggtttcctgcggaaaatgc
acgccggcattgagcgtatcggtggtgatcgccagctgctcaccggccggcggatgcagcaatgccgcatcgtcgccaat
gcccaacggcacatcggcacgcgcagcaatgcgcacgcgcagccgggcgattagatcgaattcgggcatttgaggagccg
ggagtggagattgtgcattggggattcgtcgcagcaggcgttgcgaggtgcggcacgattgcttgccgcctgcccaccaa
atgatgcgcagtgcggaaatggcatagctcacctcaaggcggaattactcaagccaagcgcttgcaccttgcgtgggcgg
gaccgtcgctcgctgccaatcccgaatcaccactgccgaatcccgtggctcaagcgccggactcgaccttgcgccactcc
acagcggcgcggtccagcaccccgtttacataggtgtgaccgtgttcggagccgaagcgcttggcggtttcgatcgcttc
gttgatcaccacgcggtacggcacgtcctggcggtacagcaattcgtaggcggccaaccgcagcactgcgcgttcgatcg
catcgacctcttccacgccgcgatccaggtacggggtcagcgcggtatccagttcggcacgattggtcagcacgccttcg
accaggttctcgaagtacgccagatcggccacttcgtgcgcctgctcgtgagcgaactgggcgatcacctgcttggcgaa
gccaccggaaatctgccacgcatacactgcctgcaaggcacgccgacgtgcgcgcgaacgcagcaccgggtcgatgccgt
cgcgacggccgtggcgcgggtgtccaccgggcttgctcatggcaacaactccatcaaattcaccagctccagcgctgcaa
gcgcgcactcctcgcccttgttgccgtggctgccgccggcacgcgcttcggcatcttccacgcgttcaactgccagcacg
ccgttgagcaccggcacgccggtctgcagttgcacgctcatcaggccttcggcgcacaggtcggccacgtgttcgtaatg
gcgggtatcgccacggatcacgcagcccagcgcgatgatcgcgccatgctggccggactgcgccacgcgattggcggcga
ccggaatttcccaggcgccgggcacgcggatcacgtcgatggcgtcttcgccaatgccgttgccggccaggctctggcgc
gcgccggcaaccagcacgtcggtgatgcgggcgttccagcggctggcgatgatcgcaaagcgcgcggt-ggggggcgaag
atcgccttcgtagtgggtcatgcgggtcggcaactcaagggggcgagaagtttaacagctgccggggccaggcctggccg
acgcgtgcacgccaggtccaccaaagcagactcggccatgtgcttcaacgaccatgggcgattgcggtcaaccggctgct
ccagccgctctggcgggccccacgcctggaaccgatggtcatctctgaccactgcgcttccggcacgtaggccgcagcag
cggacggctgcgcactgtcaaccacgcgtcagcgcctgcgccgtcctgaaccatcggcaggggcaaatgactgcggtagc
ggctcgcgggcaactcaggagacagcagacggcggcaccgaacgcacgccctcgccagcgtggcattccagatactccac
cacttccagcccgaacccggccacccccacctggcgccgcgaagtgcccagcacacgcaacttgcccaggcccagttcgg
ccaggatctgcgcgccggcgccatgacgccgccactgactcacatccttggcgttggcggcggcttcgggttgctggcgc
agccgtgccagcagcgattcgctgtcgcgcggggccgacagcaccaccatcacgccctgcccctcggccgcaatcgcgcg
caaggcatcggtggccgccacaccgaagtcatcgcgctgccagtgcagcagatccgccagcggattttccacctgcaccc
gcaccagggtgggtgtatgcggatcggcgctgccgcgcaccaacgcaaagtgcaggtcgtgcgcgatgcggtcgcggtag
gtcaccagcttgaacgggccgaattcggtggtgatgtcgcgctcgtccacgcgctcgacggtgtgctcgttggccagccg
atacgcgatcagatcggcgatcgagcccatcttcaacccgtgttcgcgcgcaaatacttccaactgcgggcgacgcgcca
tgctgccgtcagggttgagcacttccaccagcacaccggccggttccagcccggccagcatcgacagatcgctggctgct
tcggtgtggccggcgcgggtcagcacgccaccgagctgcgaaatcagcgggaagatatgccccggctggctcagatcctg
cggcttggcatccggacgcaccgcggtgcgcacggtatgtgcgcggtcgtaagcggaaatgccggtggttacgccttcgg
ccgcctcgatgctgacggtgaagttggtctggaactgcgcggtgttgttgcgcaccatcggcgccaggcccagttgcgcg
cagcgctcgccggtcagcgacaggcaaaccaatccacgcgcgtgggtgaccatgaagttgatgtccgacggcgtgaccaa
ctcggcggccatgatcagatcgccttcgttttcgcggtcttcgtcatcgacgatcaccaccatgcgaccggcgcgcagct
cttcgagcaacgcgggaacgggcgcgaaattcatgccgtaccccgcgtgccgagcaggcgttcgacatagcgcgccacca
gatcgatttccagattcaccgtcgcacccactgccgtctgcgcaaacgcggtgttggccatcgtatgcggaatcaacgcc
gcttcgaagccttcttcgtccacttcattgacggtgaggctgacgccgtctacgcagatcgagcccttcttggccacata
gcgcaacaccgccggcggcgcggcaaaccgccagcgctgcgcgcgtgcatcgtcatggacagactgcacctggcccaggc
catccacatgtccgctgaccaggtgcccgcccaggcggtcgatcgggcgcatcgcgcgttccagattgagcagcgcgcct
tccggcagtgcgcccagcgtggtcagcgacagggtttcggtggaggcatcggcctgaaaactggctgcatcaaacgcaac
cacggtcagacacacgccattgaccgcaatgctctcgcccaactggacagactcgaacggcagcgtgccggtggcgaagg
tgaaacgtacatcgccgccctgcggctgacgcgccgctagctggccgacgccttcgatgattccagtaaacatcagcgcg
cccccgcttgcagcacgagggctgctgcgatggagcgccggaacgccgcggcgcagcgcggcaggtggtgcatggacata
gtcgtttctcgcagaagttgagcgaaaaacgccgcaaggcaaagcaaacaggcgcgcccacagccgcaaggctgcgcagt
ggccgtcttctttcatccggactataccgtcggctccggcgtcggaccggatctgctgaccttcgcgcggtacccggcac
atgcagcgccgagcgtcgcaacgaagcgctcgcgggctcacatgcgtgcgcatgcctaccgccggtggggaatcgcaccc
cgccctgaagacgttcgtaagtaccggcgagccggcatgtgggagtttaacagcgcgcccaggtgccatggcagagcctc
agctgaggctggcaggacgctgtgtcgtgtcaggaaattccccatcgccaactccgtgaaagatctgttaaatttcgcgc
cgcgacgggagacgtcgttcttttgcacctcgcaatggggtggaaacactgacatcaattcggagaacatggaatgtgca
agacactgattctggctgccctgctggctgccgcaccgtttgccgcctctgcggaaggcctgagctacaactatgtcgaa
ggcggctggaaccgtaccgacgtcaacgtcaataatgacaatgagggcagcaacggcggctatctgcgcggttcctggca
gatcgcgcagccggtctacgtcttcgccggctaccagctcgccaccaaggactacaacctcggcgccggcttcacgatcg
acggcaccctgacgcaggccaatgccggcatcggctaccgccaggaaatgaccgagcgcgtcgagttcatcgccgacatc
agcgcgctgcgtaccaaggtcgatgtggacctgcgccagagcggccgttcgctgggcagcagctccgactccagcaccct
gggctgggcgaacctgggcctgcgtggcaagccttcgccgcggaccgaagcatgggtcaaggccggctacatcgatggca
gcaacgtggacaagggcgagttcgtgggcaccctcggtggccaggtgaacttcacccagacctggggcctggttggcgaa
gcccaattcatcgacaacgcaaatcagtaccgcatcggcgtgcgcgcgagcttctgaccggcttcgtgcatgaaataaga
aaaagccccgcatgcggggcc-ttttttgcactcataccaccgctgatggcgcgtaacgcaaacgcagatcctgcccgag
ctgacgtacatcgcgtagttgcaattcgtagcgctgagccatcgtttcgatgccaaggccagcgagcaagggccttgcgg
tgtcgcccagcaacaccggcgccatgtagaccagcagttcgtccaccagcccggcctgcaacagcgcaccactcagcgtg
gcgccggcttcaacatgcacttcattgatgccgcgctcggccagcaacgccagcactgcggacagatcgaaacggcccac
gtgcaatggcagtgccgcacattccgcaccatccagcgcggttgcagcgacagcatcgccatgcagatacagcgtcggcg
catcgccattgcggatgttcttgcacgccaacgtgcgtaagccggcatccagcaccacacgcagcggtggcacgcacgcg
atgtcatcgcccagccgcaccgtcatcgacggatcatcggccaacaccgtgccagcaccagtgaggattgcgccggcacg
cgcacgccaacgctgcacgtccgcacgcgcgtcggctccggtgatccatttggattggccgctggccaacgcggtccgcc
cgtcaaggctggcgcccagtttgacccgcagccacggccggccacgctccacccgcgacagaaagccctgattgagcgtg
cgcgcctgcgcgtgcatcaccccgctgagcacctcgattccagcgtcgcgcagcaacgcaaaaccaccgccattgacctg
cggaaacggatcggccatcgccgcgaccacacgcgttacgcctgcctcgatcaacgccaacgcacacggcggcgtgcgcc
cgtaatgcgcgcatggctccagggtcacatacgcagtggcaccgcgcgccaactcaccggccgcacgcaacgcgaagact
tcggcatgcgggccacccgcacgttgatgaaagccttcgcccacgcacacgccatcgcgcacaatcacgcagcccaccat
cggattggggcgggtggtgtaggcgccgcgctcggccaagcgcaacgcctgcgccatccagcggtggtcatcggcactcg
cgatcgccgcggtctcactcatcgcgtcactgctcccggcgcgctgcgcatcaccacgatgtgcattgggcctagtaaga
attcggcatgcgtctgccatcccagccgctgataaaacggcaccaatgccggctggcaatacaggtacagcaacggcacg
cccaggcgcgcggcggcctgcacgcagtgcgccaccagcgcttcgccaatcccctgcccgcgcgcctgcggctgcacata
aagagacgccaaccaaggcgaccattgccgaatgcgcgcatcatcgttttcgagcaggctcaccgagcccagccactggg
cctcatccttcgccacccaggttgtcggaataacgccatcgcgcgcatggctgcgcaattcgctcagcgcttcatccagg
ttccattccggcagcaacgtgccgaaggcctgcagatgcgcttgcgcaatctcaggcagatacgctggcgtttccgcaac
gcaggcgatgcgcatcgcgctcatcgcttgccgggcttgccggcgcgttccagtgccacttccagcaatggcagttgttc
gctgccgaccggcagttcgcgttcgagcttctcgatttcctcacgaaaatcggccacgtcctggaaactgcgatacaccg
aagcaaagcgcacatagccgacatgatcgagcttgcgcagctccaccatcacgtattcgcctacgcgcagcgagcccact
tcgcgctcgcccgacatccgcagctgatgcacgactgagcgtaccgctgcttcgatttgttcctcggccaccggccgctt
ctgcagcgcgcggtcgaaactggtgcgcagcttgcgtgcatcgaacgcttcgcgcccaccatcgctcttgaccacggtgg
gcaacttcagttcgatcgtttccaacgtgctgaaacgctcaccgcatgcctcgcactcacggcgccgacgaatcgtcgtg
ccgtcttcggacacccgcgaatcgatcacgcgggtgtcgctgtgctggcagaaggggcaatgcattagcggtgttcttcc
aacattccgggctgccgggcaaacgcgagccgccattccatcccggctgccatcgcgttccaggcagcacccgaccgcgt
gagcggtatgaacaaatcctcttccggcgcgatgccttcaagctccggcggcatgacgccacgcatactgcacgcctgag
ccggcccgtaatgaaacatggcctcgtcgaactgcccggaccacagctgcgattgcagcgcctcgaccacagactctgcc
tgcccggcttgcatctgccgctccggatctacatgccggtgcaggcccttgcccgcgtagtcgatatctgcccctttggc
gaccagaccgatgaagccgtcgctcaggccaagccggctttccacccacagatggatcaggtcatgcggcaggatgccct
gccgcggcagatccacttcgcagcgcaaaccggcggcacgcacacaggcaaggtggtcgtacttcgacgctgcgcccagc
ctgcgtgcgatcaacgccatgacgttgcgacgctcagccgtacaccggataacgcttgcactgcgcggtcactgcatcgc
gcactttcgccagcaccgcttcgtcggtcggggcgtcgagcacatcggcgatccagttggccagatcgatgctgtccggt
tccttgtaaccgcgcgtggtgattgccggggtacccaagcgcaggcccgaggtaacgaacggcgagcgcgggtcgttggg
caccgcgttcttgttgacggtgatgtgtgccttgcccagcgcggcttcggcatccttgccggagacgtcgcggccgatca
tgtcgaccagcatcagatggttttcggtgccgccggagacgatcttgtacccgcgtgcgatcagcgtgttggccatcgcc
tgagcattcttgaccacctgttgctggtaggtcttgaacgccggctccagtgcttccttgaacgcaaccgccttggcggc
gatcacgtgcatcagcgggccaccctgaatgccggggaacacgatcgactgcagcttcttctgcaattcttcgctggcgc
ccttggcgacgatgatgccgccacgcggaccgcgcagcgtcttgtgcgtcgtcgacgtcaccacgtgcgcatgttccatc
gggctgggatacaccccggcggccacgaggccagcgatgtgggccatgtccacgaacagataggcgccaacgctgtcggc
aatggcacggaagcgggcccagtcgatcttctgcgaatacgccgagaaaccggccaccaccatcttcggcgtgtgctcgg
tcgcaagacgctgcacttcgtcgtaatcgatcaggccctgctcgttgacgccgtactgcaccgcgttgaacagcttgccg
gagacgttggccttggcgccgtgggtcaggtggccgccatgcgccaggctcatgcccaaaatggtgtcgcccggctgcag
cagcgccagatacaccgcctggttggcctgcgagccgctgtgcggctgcacatttgcataatcggcatcgaagacctgct
tgatgcggtcgatcgctagctgttcggcaatgtcgacgaacgcgcagccgccgtagtagcgcttgccagggtagccttcg
gcgtacttgttggtcagctggctgccctgggcttccatcaccagctggctgcagtagttctcgctggcgatcagctcgac
gtgatcctcctggcggccggcttcagcagcgatggccttggccagttcggggtcgtaggtttccagtcggacatcgcgcg
agaacatcaggtctccagaggaatggacagatggcaggcgcgtagtttaaagcgtgttgcgcgctttgaggtgatatgcc
ctgcacgcgggccgggtccgacagcagttcaaccccggcaggcccgaagacagctgcctgcctgaaagcaaacccaggcg
caggcaagtgcccgcgcctgcgccgtggcgctttacagcgcgaacgatccgccaaaggtgaccatcaacgtgcggtcctg
caggagttgccagctcgctgccgaggccgtggcgtccagcgccgtggtcgccgagaatatcagcgccttgcggttgccca
ggttgaacaggttgaccttcaggtaaggcttcttcaggttgccgatgtcatggaagttgtagccgctgttgaggttgacg
gtggcaaatccaccagcgtccgagccaccggcgttgaggaaggtgccccagatcctgctctgcgcattcacgctcaggct
ggcccacagcgcttggcctgtgtagttgaccgaggcatatccgacgtttctcggtgcgttgaccagggtcttgccgtcgg
tggcataggtggtggcgccaagcgcgacatcgctcttcatctggctcttgttgtacgcataggaggcataaacagaccac
aggtcgttgaccttgtagctcaactcggcattgacgccgcgcatctgcacgctgcccaactggtagtagaccggagcgtg
ggtcatcggatcggcgccactgaactgcttgtgctcgaagttggtcgcatacagatcgagcaccgtgctcagattgtcgc
cgtagtagcgccagcccaggtcggcggtcagcgcctgctcgggttcggcatcgctgatcgatgtctgcgaaccgatggca
ctggcgtaggcggcgttccagaagtcgtacagcgcggcggtgttgatcggcgcgcgggaggtcttgccgaccccgaggaa
taactggttctgctcatcgagttggaacttgacg-cccccgtcggagtgaactttttgtacgtattcgcgccggaagcgt
acagcgagctgtttcccggcgtggccagatcgatgcccaggtctgcgcccggccaggtcgaataccagcccttgcgctgc
acccaggtataggcgccaccaacggtcagcgtccactggtcgttaggcgtccaggtgttggtggcgaaagcgcggtaggt
gggcgtggtcgagtagaagcgataggcgacctgcgggctaccgttggcgtttttgtagtaataccggctgtcatggcccc
agacatcggcagggtggccctgtgggtcggccgggaggaagacattggaaccttgctcacgcgggcgctcgaccagcatg
ccgtactccaggctgtcgcgcatgccaacgtcctgcttgaacttgacgtggatgcctggccggaaggtgtcgaaggtgta
gaacacataggtactggcgtacccgtagccgccaccaccgtagccgtagacgaagtacggcaccaccgataggtgcaggc
tgtcgctcagtgtgaactcaccgtcgaggttggcgatccagctgcggaacgggttggtctgggtgccgacccagtcactg
gcatcggccgacttgtaggactggacatacccgaagtcgtagccagtggcggcgatctgctccttggtcaggttgcggta
gccgttcctgacatggcgggtgtattgcagcgcgccggtgatcgcgtcgccgtcgtccagcgtccacaccgacttggcgt
cgatcttggtcaccgtggactggccatcgccgcgccattggtcggcctggttgttagaataggagaaccacgaacggacc
ggaccgctgtcaccggtgttgtagcgcaggaaggtgcgcctgtagtgattgctgcccaagctctggctcacgtccaagcc
ggcatcggcggtcggatcgacggtcacccaggcgatgttgccgccggctgcgccgatcaccggtgaggtcacgcccgggt
agccctgctcgacggtgatgtcgcccatgttttcggtgtcgccgtactcggtggcgtagatcgtgtaatcacccgagtcg
ttgagtggcacaccattgagggtcacgccgatctcgtcggcggtgaagccgcgcacggtgaagctgccgtcactcaggcc
ggtcatgtcgttggtggccgcgatcgcgccggggatgctggacagcatctgggtgaagttggcgccgggcacgcccctga
taatggcttggcgactgatggtggacacggccttgggcgcggactgcacctccatgttgccgctgcccagcgacaccgag
ctaccggtcaccttgaccgcgtcgagttggagcgcgcgctgggtggcgttggaattggtggtgttggaggtcgtggtgtt
ggaggtcgtggtgttggaggtcgtggtggtggtggtcgtggtggtggtggtcgtggtggtggtggtcgtggaggtcgtgg
tgaagctgccgcgcggaacggcatcggtgccggcagcgtcctgggcgaaggcggtaaccgcggccgcgtacaacacggcc
atcacggccggggaaacaagcgctttgttcatgaggagattgccagtgtggcggaggtctctagtcaagacatcgtcgcc
tcggcgtgcacagagggggagcgctggtggccgggccttgacgaaaccgatcacggcacggacgtctcgcctccgacgca
gcaagtggccggcggcgcgacagcataaattttccccgggggacttacagacttcgaagtcgtcggatgtcacgcttttg
ctatccggatgcagcttcaatgcaaagcgaggtcattttcgtgtcctcccatgcaagatggtcgtcagcttggcgtcgac
catcaatgaactgacacaagcccagcgcgcacgcctgcagatgaccgaaacacgtgagcggatgcgcaacggtgtgcacg
tcgcggcactgccgccagggctggtgaacctgggcgatgccgcacgccagcgcgccggcaatgcctcccatgccggctcg
cgcaagtgttcgcgccatcgccgcaggcagcaacaccaaaatgtgctgcagtacgtcgtttcgatcaagcaatcacgtcg
cgtcagcgcggattgctgaaggccctggtgcgttgaggatcgtaaagcggggctaccacaatacgacagggcgcgccgaa
gcacgccctgttgccgtcaccgatccgctggccgcacctggccgcgcaggttgatcgccacgctcaattgttgatcacca
ggtcggcaatgatgccggtggcgatggcgaccaacagcaggttgccgcggtcgtcgcgctgccagcggtagccgtatggt
gggcgacgcaggtcatagcggtcgtagtcgttcaccacatagaccggcccgtgataacgctggccacgggcccaatacgg
acggggcggcgggccggggcggtagtacccagggaggtcatagacatagacccgattgcggtcgtaacgacggtcctggt
aacgggcgtcgcgataaccatcacggtagccgttgctgtagtaacggcggtcctgacgccactcgcggcggtcgtcacgg
cggtcgtcacggcggtcgtcacggcggtcgtcacggcggtcgtcacggcgatcgtcgcgccagtcacggcgatgatccgg
gccatagccgcggtcatggccgcggcgatcgtggtcgcgatcccaatccccggcgaatgcagccggtgcgaaggcatcca
gcgccaggatggaggaaagcacaacggtaacgatgcgtttgcgatgcatgacagttcctgttcacggtgtcgtaatttca
ttaatgaggctggacgccttaatgcattcttgccggaatcgattacgaaaaagcctattcaggccggacgcaagatgccg
tttagctgcaggcgtgccgccgcgggccaggccacttgcccgtataatcgacgcaatcccttttccgccgcccccggcct
cggccggcgggctgcctgcgtcccccggagcacctatgtcgcaatacatttacaccatgaaccgcgtcagcaaggtggtc
ccgcccaagcggcagatcatcaaggacatctccctgagcttcttcccaggcgccaagatcggcctgctgggcctgaacgg
cgcgggcaagtccacggtgctgaagatcatggccggcgtggacaccgacttcgagggcgaagcccgcccgcaggctggca
tcaaggtcggctacctggcgcaggaaccgcagctcaaccccgaacacaccgtgcgcgaagcagtggaagaaggcgtgggc
gacgtgctgcaagcccaggccgcgctggatgcggtgtatctggcatatgccgaagaaggcgccgatttcgacgcgctggc
caaggaacaggaacgcctggaagcgatcctggctgccggcgacgcgcatacgctggaaaaccagctggatgttgccgccg
atgcgctgcgcctgccgccgtgggaggcgattgtcggcaagctgtccggtggcgaaaagcgtcgcgtggcgctatgccgc
ctgctgctgcagaagccggacatgctgctgctcgacgaacccaccaaccacctggacgccgagtcggtggaatggctgga
gcagttcctggcgcgttacaccggcaccgtggtggcggtgacgcatgatcgctatttcctcgacaacgctgccgaatgga
tcctggaactggacgcgcgccgcggcattccgtggaagggcaactacaccgactggctgacccagaaggacgagcgcctc
aaacaggaagacaaccaggaaaagtcgcgccagaaggcgatccagaaggaactggaatggtcgcgccagaacgccaaggg
cggccgcaccaaaggcaaggcacgtctggcccgcctggaagagctgcagtcggtcgattaccagaagcgcaacgaaacca
acgaaattttcatcccgccgggcgaacgcctgggcaacgcggtgatggagttcaagaatgtctccaagaagttcggcgac
cgcttgttgatcgacaacctgtcgatgatcgtgccgccaggcgccatcgtcggcatcatcggccccaacggtgccggtaa
gtcgaccctgttcaagatgatcaccggccaggaaaagccggactccggcgagatcgtggtcggccccaccgtgcagctgt
cctatgtggaccagagccgcgacgcgctggaaggcaaccacaacgtcttccaggaaatcgctggcggcctggacatcctc
aacatcaacggcatcgagatccagtcgcgcgcctacatcggccgcttcaacttcaagggccaggaccagcagaagatggt
tggttcgttgtccggtggtgagcgcggtcgtctgcacatggccaagacgctgctacagggcggcaacgtgctgctgctcg
acgaaccgtccaacgacctggacatcgaaacactgcgtgcgctggaagatgcgttgctggaattccccggcaataccttc
gtgatttcgcatgaccgctggttcctggaccgtattgccacgcacatcctggcgttcgaaggcgactcgcacgtggagtt
cttccagggcaactaccgcgagtacgaagaagacaagcgccgccgcatgggcgacgacgccggcccgaagcgcctgcgct
tcaaggcactgaagtaacgagtcgtagctcc-aaaaaggcgccggaaggcgcc-tttttatatgcgcaccgaccatctca
actcctccttgctcgcccatcgtcgcgggaccttgcgcggcatccctgcccacccgtcgacggaatgctcacctgccctg
cactaacgtgccggcgtcatccatctgaggtatgcatatgcctgtcagctattcgatcagcctgcccgatccaaagctcg
ctcgtggtagcgcgacctcggtgagctttaccgccaatggcgccgacgcattcgccgagcagttgcagtctgcgctgcgc
gacccggcctggttcgaccgttggcgccagctgcagcccgacccggacgaggtggatcccagcctgggcatcacagaccc
ggcagcgacggtgactggcaggcagcacgacctgcgcatcgacctggttgccactaccagcattcccggcgctctcttca
aacagcgtatgcaggcgttagccggcgcgcactgggaaatgcgcgacgtccgctaagccgaagattctgaaacccttgca
tcccggcgcgcgcgattgacgcctttgagcagcagccacaggcacaacgtcgttccgccaaccagcaccggcagcaggat
gcccgggttgatcgttgcagcaaattccggcgccaactgctgggcaaattcggcgatgagatagctgataccggccaaca
gcatcagcacacccaccgtgcgcggcaggtaggtggagcgatagatcacactgtcgctgaccaggcaggcggcgccagaa
aagatcggcgctattgaacgcgatgccgtggcccagcaatgccattgatgccagcgcgaacccatgctccggtgatgcac
ccgtcgcactggaggccagcggcaacaccctcagttggaacaccttgctgattgcttcgactgacagcgatgcgatgttc
aacagcacaaacaacaacgccagaccacgacccgctggccgtagcaacagatagtcgattcatcactgcacgactgcacg
caatggcaccactagattggcgccaagccacatcttccaaagcgcggcgtgcgccacgattgaccgcagcgtcgcctggt
catcgcctgcaacgatcaacgcattggatacatagccttcggcccagcctgcaagcacgatgactgccagatagagagca
ccagcaagacgtgcatagaattgcggacgcgcgtggatgtcatgcgccatggagagccttgtcttgctgaggaaccgacc
cacccgggtgcagcagcgtgtagtcgcgaccgatgccgccatgtcacgcaaatatcagccgccgtgctcatcccacgtcg
cgcccacaaccgcccacgctcatccccgcaaggccgcagcatgatgcgcaatgtgctcgcccataaagcttgagatgaag
taatagctgtggtcgtaaccgggttgcagccgcaccgtcaccggatagccggctgccttggccgcatcttcgaacaacac
tgttttcagctggttttgaagaaactcgtccgcgtctccctgatcgatcaacaagggtaagcgttcctgagcatcagcga
tcaaggccgtagcatcgtacgcgttccacgtggcgcgatcgtcgcccagatactggctaaacgccttctcgccccatggc
acctggctgggcgccacgatcggcgaaaacgccgacacgctgcgatagcgtcccgggtttttcaatgcgatggtcaaggc
gccatgcccgcccatcgagtggccgctgatcgcacgcacgccagtggtggcgaagtgtgcttcgatcaacgccggtaact
cgttcaccacgtagtcgtacatgcggtaatgcgcagcccacggcgcttgtgtggcatcgaggtagaaacccgcgcccttg
ccgatatcgtagccgtccgcatccgctatatcgtcgccacgcgggctggtgtcgggggccaccaggatcacgccatgctc
agcggcgtagcgctgcgcccctgccttgctgatgaagttctgctcggtgcaggtcagaccgctcagccagtacagcaccg
gcagcgggccatcggcggcctgcggcggcaggtatacgcccacgtgcatgcggcagtccaaggtctgcgactgatgccgg
tagacatcctgccaaccgccaaaacaggcacgatgttcgatacgttccatgaagattccttacgaagagaaaaccccgca
gccggatcgccggctgcagggttggaccatcaatgcaacagacccttgttgcgcgcgacatgcgcagacagggcatccat
caacgccggcgacaggcagtcgtatggcggcaacccgagttcggtcaggcacgcgcaccccatccatctgctccggcggc
gtgccggtttcgatcatggacgacacgaacgcagcaaaaccgggcgccgaccagccctgttgcttcgacaactcggtgga
cacgaaatccaggccgtagaacgcgtggtcgttgttctcgatccggccatacagatgcacgccgcacccggtgcacgcgt
ggcattggatcgtcgcgctttcatcgacgagcatcagcttctcttcgtgcgccgtcaccttgaccgtgtcgcgcgagacc
accgccaccacggagaacttcgcgccgtcgggcttccagcacttgctgcaaccacaggcatggttgggcgcggtctgcgc
aaacacgtcgacgatcaccttgtcactggcgcagtggcattcaagggtgccgccttgaaaaccttccgcgccgcttcgcg
caacaccgccatctaccgaaggatgaatcgacacatgcgtcatgacgcccctcccggagtcttgtgtactacgtgcgcgg
aagcggccacgcgccgctcctggccgtacggtcagaaatgaatcacggtccggatcgacttgccttcatgcatcaggtgg
aaggcttcgttgatctcttccagcggcatggtgtgggtgatgaacggatccagatcgatctcgcccttcatcgattgctc
caccatgccaggcaattgggtccgccccttgacgccgccaaaggccgagccgcgccacacgcgcccggtgaccagctgga
acgggcgcgtgctgatttcctggccggcaccggccaccccgatgatgacgctctcgccccagcccttgtggcaacactcc
agcgccgaacgcatgacattgacgttgccgatgcactcgaagctgaagtccacgccgccatcggtcaactcgacgatgac
ctcctggatcggcttgtcgtagtccttcgggttgatgcagtcggtggcgcccatgctgcgtgccagatcgaacttgccag
ggttggtgtcgattgccaggatgcgcccggccttggcctgcaccgcgccctggatcaccgccagcccaatgccgcccagg
ccgaacaccgccacgctttcgcccggcttgaccttggcggtgttgtgcaccgcaccgatgccggtggtgacgccgcaacc
gagcagacagaccttttccagcggcgcctccgggttgaccacggccagcgaaatctccggcaccacggtgtattcgctga
aggtgctgcagcccatgtagtgatagatcggctcgccgttatacgagaagcgcgtggtgccatcgggcatcaagcccttg
ccctgggtggcgcgcacggcctggcacaggttggtcttgccggacagacagaatttgcacttgcggcattcggcggtgta
cagcgggatcacgtgatcgcccaccttgacgctggtcacgccttcgccgacctgttcgacgatgccgccgccttcatgcc
caagcaccgacgggaagatgccttccgggtcgtcgccggacagcgtgaacgcatcggtgtggcacacgccggtgtgcgtg
atgcgcaccagcacttcgccagcctttggcggtgcgacgtcgatttcgaccatttccagcggcttgccgggtccggaatg
caactgctgcacgggatttcatgggatgacgctcctgacgatgcggttcgagaacgggcacggcaagcaccggcccggtg
ggagatttatttgaggtaggaccggaccaggccgagcagatcctgcacccgctcggcgcgttgcgcatcagatgcggcgg
cgtgtccgaaatcttcgcggatatgcgcttggagcacctgcgacatcagcccattcacggcaccccggatcgcggcgatc
tgctgcaagacaggcgcacagtccgcacccgcctgcagcgcccgctcgagcgcgtcgcattgcccgcgcaatcggcgcac
gcgtgctagggctcgctttttctcatgcggcgaatgcggcatggcggctccggcaaaatactggggggcagtgtatggtt
tgcttcaagaaaagcgatggccggccgcttgccgaccgtgatcgtggcgagcgcgattaccgccattggttggtggacgg
cgctgcagtcactgcgcgctgacggaacaggcacacagaggccacctgttagccgcagcgcagcacgtccattgcgcaga
catgcccgacgagccgcgtactgcatacgcgcgcgagacggacccaatccatgtctgcgagcagttaccgccgcaacctg
accctgccgactgtccgcaccgttgctggccgctgacgtggggtatccgcatcagcgcggcggtggcggtggcggcgcta
cgcccctgcgtaccaggcagccgtcgaagcttgcctgatccactcgctccgacgcggcgtggtgcgcgacgtcggcaggt
ggcggagctgggaccaagccttgttcccgcacgcaagcctctaatgcatcgattgttcttgcactcggcggcggcggtcg
tactggcgcacaatgcgcgtggggcggtggcgcatcctgcgcagtacgatagaaattcgcacaacctcccaagctgagcg
ctgcgagtagtgcggcgctgacagcgacgcgtggttgggtatggaccatcgtgaatctccctggctggatgacgcatctg
cgcaccgcatgcagatggcgaacgcgggctatgccgcattttccaggggagatttgcagcttgctttgctgcggatttgc
cgccacgcgccgcatgccggcgtgtcttggcgcttgccggcatccgcagcgcatgtaacaccatcttcggcctgcgccac
ggaatatgcagcagatccgccagtggcaacgcgaacgctgacgccgtcagttttcggcagctgcccgcgccacgatggcc
accggatccacagcatgtcccggcagcgacgccagcaccgcattgcgaaagcgcgcggcgaatgcggcatcgttggcctg
gtagaacgcacgtgcgttggccgacaactgatccagctgcgcctgcggcaatgccagggcgctttccacggcctgcgcga
tgcctgccgcgtccacgtagtaatacgatgcaagatggcgctgacgcacctccgccacgggaatcagcacaccgtgttcg
ggcttgatcagttcgttcatcggctcgccgtcggtggccagcgtcaccgcacccacgctcagcgcttccatcaggtaatg
gccgaagccttcggcctccgaggggcatagatggaacagatgcgcgttctgcatgcggcgcagttcggcatcgtctaggt
atccaacgcggtggtcgatattcggcgccaccaccggcttgccggcggtgcgcgggttctgcaccaccgtcagcaacggc
cactcaggatgtcgctgccaggtctccagcaacacacgcgtgcccttggcggtactgcgcccggccaagtgaaagaaggc
gcgctgacggaatacgcgcgcgtcgtaccggtcagggctggtgaaaccgatgaagcgggtggcgcacccgaggctgcgga
agatccgctcggcatggtgagtcttgcacagcaccgcatcgaagcgcggcagcagcggcagccacttgggcagcaaccat
tccgggttgggcaccagcaggttgatctgccccagcaacaggcagcgcctgtagacgcgctcggaaaagatctgtagcgg
cacctgcccgaagagcacgcggctggcccacaggcgcacctcgcggccggtgtcgtgcaggcgctggctggtgaatccca
cttcctgcaccggcacgccgccggcacgcagtgtttcggccatcagcaccatgtcgcgggtcaggcccacgccgttgtcg
cgactgatcacccgcatcatcggaaatgccttgtcatgcgcgcacgcaccagtagagcggcatcgtgtcgatgccgtagt
ttcctgcacgatgtcccgttctatcatggtacgttacacgtgtgccaatggttaacaaattcggccattatgatgcgtgc
tcccagacttgcaattgcgagcaccatctatccggcagccaccaccttgcgcgggccaacctccgcgccacagacgatga
cctccatggacctgcaaccaccctgcgttctcgtggtcgacgacgaccctgatctgcgcaagctgatcggcgaatttctg
agcgcgcacggctaccaggtggacatggccgaaaacgtggcggagatgcgctctgtcatggcacagcgccgcccggacct
catcgtactcgacgtgatgatgccgggagaagatgggctgagtgcagcgcgcaccctggccagcgagcgcggttcacctg
cggtcatcatgctcagcgcgctgggcaacgacaccgaccgcatcatcggcctggaagtcggcgccgacgattaccttgcc
aagccctgcaacccgcacgaattgctcgcccgtgtgcgcgccctgctgcggcgcagccagtccagcaacgagcagtccga
tcagcgcggcaatgtctacgagttcgccggctggcggctggacgtggtgcgccgcgacctgcgcgaccccaccggcatct
tcatcaatctctccgacggcgagttcgcgctgctgcgcacctttgtcgaacacccacagcgcgtgctcagccgcgaccag
ctgctggagtgcgcccgc-gccgcgataccgacgtctacgaccgcgccatcgacagccagatcagccgcctgcgccgcaa
gatcaatgagcgcgtccataccgaattgattcgcaccgtacgcaacgagggctacatgctgctgccgagcgtctcgcgcc
tgtgagcaaaccggcacggcgcgggctgtcgatctttgcgcggacctttgtgttgttggcggtagccctgctcaccgccc
aggcggtgggcatcgccctgctggtgatgcacacccccgtgtatgagccgcccgtgcatccaccggaagtggtggcgctg
ctatcgacccgcatgccggccggcacccggtccctgaaagtgcatgactcggcgcaggcgcccatgccgccgataggcca
ggtgcgcgacccgttcgccgaaatgctgcttgcccactggctggatgtgcccgcagctcaggtgcggttctatcgccacg
ccaacgatcgcgaagcgccgcagccggtcatgctcccgccgcagcggtggtccacccaggagcgcgctgtcgatgccgag
ggcgtggctgacgaacgtgctggtgcgcaaggtctgccgccctttccgcacaactggccgcgcgacggccagccaggtgc
gctgtccggcactgggccaggtccggatgaaatgcccggcgcctgggaaagcgaacggctgacccccggcgtcccgttac
tggatggcttcaccgctgccctgcaacaacccgacggccgctggcgcaccgtggaatcgccgcgtcgccgcctctctggc
gagttcaagacccatgtggtactgctgttcctggccggtctgctggccaacgtcccactggcctggtggttttcgcgggc
gctgtcggcaccgatcaagcgctttgccgaagccgccgaccgcctgggccgcaaccccgatgccgccgcgctgcaacgca
ctggcccgccggaaatcgtacgcgcagccgattcgttcaatgcgatgcaggcgcgc------------------------
--------------------------------------------------------------------------------
--------------------------------------------------------------------------------
--------------------------------------------------------------------------------
--------------------------------------------------------------------------------
-----------------------------------------------------------------ctgaaccgcctgatc
aatgaacgcacgcacatggtcgcggcgatcgcgcacgacctgcgcacgccgctggcgcggctgtcgttccgcctggatgg
cctgcaaccaccgctgcgcgacaaggcactggccgatatcgacgaaatgaaggcgatgatttccgcagcgctgcatttca
tccacaacgacagccaccgcactccccgctctccactggatttccgcctcctcgtggagagtgtggtggacgatgccagg
gacaccggcgccgacgtcagcctgcacgccggccaggccatcaccctcgacggcgatccgctatcgctgcggcgcatggt
gatgaacctggtggagaacgccttgaagtacggcaagcgcgcgcgtctgcacctgcggcgcgaagccaccgagtgcgtgc
tgtggatcgacgacgatggccctggcatcgatcccaaccagcaagaaaagctgtttctgccgttcttccgcggcgaaaac
tcgcgcaaccgcgacaccggcggcatcggcctgggcctatcagtggcgcacagcacggtgctcgcgcacggcggcgaaat
caagctgaacaaccgtcccgaaagcggcctgcgggtgtgcgtgacactgccttgccaggccagcacataaatttgcacgc
aagacacacgaggctgatccgactagcgccgttgccgactgccgtgttctgccgcgctttcccgctgcaacgccgccttc
atcctggccagtccatcggaattgggccagcccgcgaacgtctcgaggatggtgctgccacgcaccagatagaacgtcgg
cgtaccggtgctgtgcaggaaagcccagtcgctgcgctgatacattaggtgcatcggcagcatgggctggcggcgattcc
attgcgcgatgccgtcgatgggcggcctggcgcccggtgcgaccagcagcacgagccgctcgcgcagccagcggtcgtcc
tcgctgctcacgatcgcgttgagcgcgttcgccgagaaatggcaatccggatggaccaccgcgagtatggccagacggtc
atcgtgtagcgcgaacacacgcaccacagcatgggtcggcgagacgatatctatcacgcgtcgcgacgatcccaacggtc
gctcgaatgcaagcgtgggcagcggtgcgagaggccgcgtcggcaacgctgccaggatccggttcgccgcgtcgaaccgg
ctgatcgaggccaacgcatcggcataggaaatgatgtgccagcgggttacccgcccctgtcgctgcaggcgcgcatagag
acatcccagtttgtgcacataccgggggtcgaacgaatagccctcggcgagcaccgtcgcccggaacagatcgtcctcgt
caaacggcaacttggcggcagcgcagggatcggcggtgccgaccatgcgttcgtacagagaaacgaccgcctctgcgcgc
tgggcgccagacgagacttgagcactttcgctcaggtcggccagtgcatcgtagagcgaaccgtcgcgtgtttgcgcgca
aaccatcggcgctgccaaggcgagcaaggcagcgccgatgaaacgagccactgggtgcagcaatggcatcagcagccgct
catgcaaatcttacctacgctttcctcgcaagtatgcccgcctatgcatgcgtaatcttcatgatctccgtcttggcgcc
tgtcaggcgtgaaggctgacgctggataggcccgactcacggccctgtcttcttcggaatcgacgcgaatcttgcgcatg
ctggaaaccttgctttccaacccaaacagcgacagtagccgatacgcctgactagccgaaagctctgcttctatatcgct
gtatctaaacgatgtcacaccggaggcgttgaaacgcaaggattcgacaaaccttttccttgcagcgggggaaagcaaat
taatcggactggaggcatcggctttgaccaggtactgcgcgagaccttcggcagaatgaatctgagccgtcctcaaccgc
aacgctttttgtgcatcctgattggtagccaactctgcagcaacttgctcagcggccgtgttaatcgacacttcttcagc
tcgcccggatgcattaaccgacaaaccggacaccaggcagaaaacagcaacgcaatgcgtcattccaagcttcatgattg
atccttttcgtgagaagtgttactccatgaaacaacaacaaaatacttgcgttattactggaactttttcgacgcaagcc
aaagtggaggctgcagcaacgctgtaatcaaaaaaatcttgtttactgccacactcagatcatcctagtcgatggatgat
cgccacctcctcgctcctgcctaccattgcgtttttttacatcgataccgactcaacgtcaacacatgctcggcgcgacg
caaagcag-aaaaagagaagggcaacacagactcagaactcccccatcgctccccctgtcgaccaccatccatcactgag
aattgacatccatcgttggcaatcttaccgaatcctcccatcgcggcgctcggaaagagcctccaaggagatcgcaatga
aaccggaatcgaaaaggctggcagcattgctggcagcggtgacctgggtgtcggcaggatttcttgattgcgcgatggca
cgtccgaccgacgcagcaccagcggcagcagcaaagcacgtcgatgcacaagacgcttcgcggttgccaacggctcccat
tcgttccaccgagcaacttgatcgttacctggcgaacgcggatgcatccagcccgcttgcgttgctttcgccggcttcgc
ggaagcgcttcattcaatcgctgcgtttcaacgcaaacggcgtgacgacgttcacttacaacgatatcgaagcggaactt
tcagccagccaggcctgccgtctgctgaccctgttcggcatccaacacactctcgcctcgatgcgcaagatccgcatcga
aacccaggaagacgaaaaggcgatgcagtcctgtgcggcgacccgccttcaaccgcccaccgccaacagaccccagcact
gacatccggtgacgctggcactcgcatcgcccgccacggcatctggttcggcgaggagcacacctcagtacgcgaactcg
ccgaacacccggtcgatatcgccctgccagacgccgtgatacagcgccaacttgcgctcggcggcggtctcgccgctatg
caggatctctaccaacggttcgaggaatcgcgattcgtcctggacatcgcgattcaggcgcgcacggcgacgcaagccgg
ccagggcgatcttcaccgcttcggtggcgaggttctgcacgctgtcattgcggaacggcaacttcagtgcatggcgcggc
accccgtcgcgtagcgcgtggcgttcgctcctgctgaaatctttgaccaaatcccaggccgcatccagcgccgggtcgtc
gtacagcaaaccgacccagaacgcggacagcgcgcacagccgcccccatggcctggcgtcggcgccgcgcagaaaatcgc
gaaagctctgcccgctggcatcgatataggtgccgtcgtgataggaaaaatacatcggcacatccagcagataatcgaga
tagcgctcgtaaccgaagccgtcctcgaatacgaaatcgagaataccggtgcggtcggcgtcggtatcgatccagatgtg
cgagcggtagctgaggtagccgttaggctttccctcggtgaatggcgaatcggcaaacagtgcagtggcaatcg
> 2:3737423-4056755 + PXO35_assemblies/Xoo_PXO35_nanopore(Flye)_illumina(pilon).gb
aacaggctcaggccgaccgtgtcggtttcctgggcctgtgccgatgacggcgcggacgaattgccagcgccgcatcctgc
cagcatcagcaacacgccgcagatggacaacgcacgtttcaatgctggcatcacggtctcttttccacgtttggttgcat
cgcttcgcttcatcagtcatgtccctccctatgcacgcagcggcgcacatcaggggcgatctgcaggtcgtcctcgcttg
cgtagccgccatggccgctccacaggcgcgagctgttcgccaggcccaccgacgccaccgtatcgaagatgcccagcagg
tccagctgcaccgggatgccgcacagcgtcagctcgcccccgccgccgtcgcaggcatccttgagccagctgcagaacac
ccgggcctcggccgcgccgcgcgagaagccgaacaccgagacacggatgctgcgcagcttcggcttgggctgcgcgcgct
gccatgtctgcacgcgttgccgcagctgcgcgcggcgctcggccagcacggcgcggcggccgcggtgattcggcggattc
aaggccgtggcggtcaggctctggagcgaggccatcatgctgatctgccgcagcatctcggtttcgtcgccggcgatctt
gcgcagttccatcgacggaatcgtcatgtcctgggccatgcgccgcacggtggcggggtcgctttggcctaaggccttac
cgagatcgattttctcaaagtacgcatgaaggttatcgagaaacttgagcaacgcccagcagatccgcgcctcgccgccc
cagcctgcggccaggccggctttttcctggatccccaatccctgatcgcccacttcgtccttgaacggggtgcccacgcc
tgcggcgtagcgccctacaaattctggctttcttcggtcggcctcgaaaatgtcgtagagccgggcgacattgctatgcg
ccttcttcggctggtctctgtgaaaattgttgttggttccgtcgaagaagaacccccagcgcaagtcgatgcagcaactg
tcctgaggacggcccagccccgcgctcatcatttcagcctgttgcgcgcgactgagctgcaacggattttcaggacacag
tggagcgaaggaaacttgcatcagtaatgaccctccctgggcggcttcccgctgtcgtaccattcatcgcagcccggctg
cttcaagcagaattcgccaggattctccaaaccatccggtgcgtccttgtgccctggcatgtaatccgacgcatagacct
tgaccttgcggcctggcaggaacgccaccagcaagtagccggagtagatcttcccgtaacggggcacctcgacttccgcc
gtcgtcagcgcatccttgtcctgatcgtaaagaaagtcgtcccgccactgcaccttgaccttgatgcctggatgccattt
gtctggtagaccgatgctgcctgctgtcttcagcccagccgcataaggcgtcaccgcaccaccccaagtgccgttcacat
aaaagatgccgatcggcacatcggtatagttcagcccgaacaggctcaggccgaccgtgtcggtttcctgggcctgtgcc
gatgacggcgcggacgaattgccagcgccgcaccctgccagcatcagcatcaggccgcagatggacaacgcacgtttcaa
tgctggcatcacggtctcttttccacgtttggttgcatcgcttcgcttcatcagtcatgtccctccctatgcacgcagcg
gcgcacatcaggggcgatctgcaggtcgtcctcgcttgcgtagccgccatggccgctccacaggcgcgagctgttcgcca
ggcccaccgacgccaccgtatcgaagatgcccagcaggtccagctgcaccgggatgccgcacagcgtcagctcgcccccg
ccgccgtcgcaggcatccttgagccagctgcagaacacccgggcctcggccgcgccgcgcgagaagccgaacaccgagac
acggatgctgcgcagcttcggcttgggctgcgcgcgctgccatgtctgcacgcgttgccgcagctgcgcgcggcgttcgg
ccagcacggcgcggcggccgcggtgattcggcggattcaaggccgtggcggtcaggctctggagcgaggccatcatgctg
atctgccgcagcatctcggtttcgtcgccggcgatcttgcgcagttccatcgacggaatcgtgatgtcctgggccatgcg
ccgcacggtggcggggtcgctttggcctagcgcttcaccaaggtcgatccgttcgaagtaataattgagattgtccagga
acttgagcaacgcccagcagatccgcgcctcgccgccccagcctgcggccaggccggctttttcctggatccccaatccc
tgatcgcccacttcgtccttgaacggggtgcccacgcctgcggcgtagcgccttacaaattctggctttcttcggtcggc
ctcgaaaatgtcgtaaagccgggcgacattgctatgcgccttcttcggctggtctctgtgaaaattgttgttggttccgt
cgaagaagaacccccagcgcaagtcgatgcagcaactgtcctgaggacagcccagccccgcgctcatcatttcagcctgt
tgcgcgcgactgagctgcaacggattttcaggacacagtggagcgaaggaaacttgcatcagtaatgaccctccctgggc
ggcttcccgctgtcgtaccattcatcgcagcccggctgcttcaagcagaattcgccaggattctccaaaccatccggcgc
gtccttgtgcccaggtccgacaccagacgcatagaccttgaccttgcggcctggcaggaacgccaccagcaagtagccgg
agtagatctttccgtaacggggcacctcgacttccgccgtcgtcagcgcatccttgtcctgatcgtaaagaaagtcgtcc
tgccactgcaccttgaccttgatgcctggatgccacttggcgggcagaccgatgctgcctgctgtgcttaatccagcggc
gtaaggagtgctattaccgccccacacaccattgacataaaagatgccgatcggcacatcggtatagttcagcccgaaca
ggctcaggccgaccgtgtcggtttcctgggcctgtgccgatgacggcgcggacgaattgccagcgccgcatcctgccagc
atcagcaacacgccgcagatggacaacgcacgtttcaatgctggcatcacggtctcttttccacgtttggttgcatcgct
tcgcttcatcagtcatgtccctccctatgcacgcagcggcgcacatcaggggcgatctgcaggtcgtcctcgcttgcgta
gccgccatggccgctccacaggcgcgagctgttcgccaggcccaccgacgccaccgtatcgaagatgcccagcaggtcca
gctgcaccgggatgccgcacagcgtcagctcgcccccgccgccgtcgcaggcatccttgagccagctgcagaacacccgg
gcctcggccgcgccgcgcgagaagccgaacaccgagacacggatgctgcgcagcttcggcttgggctgcgcgcgctgcca
tgtctgcacgcgttgccgcagctgcgcgcggcgctcggccagcacggcgcggcggccgcggtgattcggtggattcaagg
ccgtggcgttcaggctctgcagcgaggccatcatgctgatctgccgcagcatctcggtttcgtcgccggcgatcttgcgc
agttccatcgacggaatcgtgatgtcctgggccatgcggcgcacggtggcggggtccttctggcctagcgcttcaccaag
gtcgatccgttcgaagtaataattgagattgtccaggaacttgagcaacgcccagcagatccgcgcctcgccgccccagc
ctgcggccaggccggctttttcctggatccccaatccctgatcgcccacttcgtccttgaacggggtgcccacgcctgcg
gcgtagcgccctacaaattctggcttttcaaagtcagcttcgaaaatgtcgtaaagccgggcgacattgctatgcgcctt
cttcggctggtctctctgaaaattgttgttggttccgtcgaagaagaacccccagcgcaagtcgatgcagcaactgtcct
gaggacggtccagcaccgcgctcatcatttcagcctgttgcgcgcgactgagctgcaacggattttcaggacacagtgga
gcgaaggaaacttgcatcagtagtgaccctccctgggcggcttgtcgcttcgataccactgcgggcaacccggctgcctt
tgacagaattcgccaggattctccaaaccatccggcgcgtccttgtgtccaggtccgacaccagacgcatagaccttgac
cttgcggcctggcaggaacgccaccagcaagtagccggagtagatcttcccgtaacggggcacctcgacttccgccgtcg
tcagcgcatccttgtcctgatcgtaaagaaagtcgtcctgccactgcaccttgaccttgatgcctggatgccacttggcg
ggcagaccgatgctgcctgctgtcttcagcccagccgcataaggcgtcaccgcaccaccccaagtgccgttcacataaaa
gatgccgatcggcacatcggtatagttcagcccgaacaggctcaggccgaccgtgtcggtttcctgggcctgtgccgatg
acggcgcggacgaattgccagcgccgcatcctgccagcatcagcatcaggccgcagatggcaagcaggcgtctcggcacc
gagccgcgcgttacgtcagtgacaacgccacggtgcgcgatcgcgtcacgcatcctgcgtcgcctcggcagcgctgagca
gcccttcggcttccagggccaccagcacctggcggtatgcgtttgcagatatctgcggcgtctccgccaggccgcccagc
acggcgtggacgcagcggtggatggccgacggcgatccgcacaggtggccgaacacgtcctggcgctcgcgcaagtaagc
gatcagggtgtccggcagcgccaccgtctgcagggcctgttgctgatccggcgacagcacgaagggcagcgcggcggccg
catgggcgctctgcttcggcagcgactgcaaggcgccggcgcggtccacgtaccgccacccgtcgatggacgccaggaac
gctgcgcgctgcgccggggcgagtacctcgaacaactgcggcaggcagcgggtgtcggcatagcggacgacgaaggtctc
gccggccacggacgcttccagccgctgctggagatgcagccgcagcggctgcaacggcaagcgcgtctgcagtagtgtca
gcatcggtcgcccggcgcagagccggaacagcgcgtccagccacggccctggcgatgcgccttgctccggcaccgtgcat
agccagggcgatgcctgctccacgccatcgccggcatacttgccaccgtatagcggcacgcccggcgtgctggcggcgaa
tcggcaccactcgtccgccggcacgaatgcccggtccaacagcaaggcgatgcggacatcggacgcagacccctctgcaa
gcagcgcgtgcgtagccgccttggtttcatcgctggcgacatcgatccagacgcggtgcatgccgatcacccattcaccg
gggacaacgcgtgccccttgcccatggcctgcaacaggcacgggatgcagaccgactttgcgaacgcgggcaacggatac
gcctgctgcaccggccccacaaacgacttcttgctcgcatgcacggtgatggtgccggagcaggcgacggtgatgttgcc
gccttcgatggtcacgctggccccgccggccaccgccaggtggagggtcttgcccgccgccagggccacgtcggcgttgg
cgctgatcagcttcaggccttctttcgactgtacgcgcacgtcgtccgactgcgcctgcacgtccagcgcgccttcgccg
ctgacgaggctcaggctgttggcttgcgtttgcccgccgtccaccgccgcggccagcacgccgattgcctggccgctgtg
cagccgggcgtcgccggcgatggccgcttcgctgcccgcgccgctggccagcgtcagcgtctcgcccacgctccagctca
ggccctggccggccaccacgccgatccccgctggtgcggccaggcccagcagcgcatcgccggtgtgcggcacccggtca
tcgcccgggctggcgcggcgctcggccgccgcgcccttggcgtcggcgtaggccgtgcccggcaccgtggtcttcacgct
ggtcagcagcgccggcagcggtgcctgctcggcgatcagctgggagtggttcgcctggcccacgccttcgtgcgcggcca
gcttcaccgtctggtgcgtgcccgccgcctgcgagaacgtcttgcccagcgtctgcagctggctcagcaatgcgctgggc
tgggtcgcctcgccggccgggccgccgctgcggccgtagctgctcagccatagccccgagctggcccgcaccgcgcccca
cgcgtcggtgcgcagttcgaagccttccccgcggaagctgccgcggtagttgtccgcctggtggatcaggtgccccaggt
tcagttgcgtggctgcctgggtggtcgcaagttgcaagcgcaattgctggtcgctgtcgtcgaacaccagccggctgtgg
ccagcgccgccccattccttggattgcacgccccacagcgcggtggcgttgcggtggttgtccgcgccgccgccggcgcc
gtgccaggccggggcatggccgccggccaggttgccctgcgcgctgggtctgccgtcgccggcctgggcgtacaggccgg
tgtcggcctcggcgctggtgccgccgggggtggcgggaacgccggcttcgcccttgccgttgtacagcgcccccagcacc
accggacggtcgatgtccccctccaggaagcccaccagcacttcctggccgatgcgcggcaggaactggctgcccacgcc
cgggccggcgtagcgctgcgccacccgcagccacgtgctgtcctgcgccgccggggccgacgcggcgtgctggaagtgga
acctgacccggatccggcccagcgcgtcggcatggacctcctggctgccgccggtgctgccatcggcaccgaccacgatg
gcgctctgggagcccggcgcggtcggccgcgggtgcagccgcgccccggtgccgtcggccagcaccggccgccacggctg
ctgccggtccaccgcctcgaaggcgttgccgtagcccaccgcctcggcctgcgcccaggtgctgcgtgcggccaccgcgc
tggcgtccggccacgccggcgcggcccccaactgcgactgcaccgccgcgcgcacgtccaccggcaagttgttgataccc
gcatgccacacccgcgtcagcaacagctgcgccggcggtgcctggccctgctgcggtgcctgggtcagcgtgaaccaggt
gccggcgcgcagcgtgcgcaccgtgctgcggccctgccacggcgaccactgcgcctcgtgcgcttgcgccatcaactccg
cagagcggtctgctgcctgcgcgctggcgaaggcgtccatccccaccggctcgtacacctcgcgcagcgactgcctgccg
ccgccgtgcagcggcaactgcgcgctgcgcgcctggcgcgtcttgaagtcctcgctgagcaccgtcagccggccgctgcc
cagccgccgggtggcgccgatcgccagcacgctgtcggccgcctcggtggcgtcgctgcggtggtagcgcagcccgccgc
cctgcgccgaactggggtcctgcggttgcgcgacgctgtcggcgaacaccaccagctggtgcccgccgggcgacgcgtcc
gcctcctgcagccgccagcccaggccttcctcggccagcagccgctgcacgaaatccaggtcgctctcgcggtactgcac
gcagtagctgcgcggccgcgcctgccccaggaacgcgctcgtctcctcgctccactgccagctcgccatcggcgcgtagt
cggcgaataccgcttccacgatctgcaccagcgtgcgttcctggaatacccggctgtgccggccctgcgacaaccaccac
gtccacggcaccaagcctacccggtagcgcgccagcccgccgtcgctgcccagtgcgtacgcgtcgtggatcagccccgt
gcgcgggctttcatcgccatcggccagccggctgtacagcgtcgcgcgccgccccagccacgcctccagcggcaagcccg
cctgcgtgctcagcacgtccacccaccactcaaaaccgccgctcagccgttccgacccgctccagcgctccaccacctgg
acatccccgccaggcagctgcaagcggtataggcgaccgctgtcggacagcaaggccccctgaaacatcaatgcattcag
tgcttccatcacactacctctgtcctcgggccatcgcgccccgggcaacatcgtttcctggccctggacggcgaatttaa
cagacgaatactgcggcgggcatgacggtcccccgtctgcggcacaccctcagttcggtgctgcttgggcaatcctggcg
gctcggccgacgtaccggcattgctgcgcctgttctttcgcgcagacgccttttgcgcgcagagacggcgtcgcgttgca
caaaccgacggtcagcagcgacagcgcggcggcgactgaacacccggcctctccatggtggatcgccgtcacgccgatgc
cgtcgacgcgatcgcgcacgctcttcatgtaccgataccgccgcgaatacgccgaacagcagcagcgccacccacaacgc
gccgacgaaggccacggacgaatagttggcaatacgcgttcgcatgatcactctccttggaaaaatgaagaagtccgctt
ccttgacacacttgcgccgtctgcattgtcagcatttgcaattcgaaaacgccccgtggcatccgtcgggtcgcgctgtg
ggaattccccccggtatacggcagcgcaaagtcgccggacggcacgaacaatagaccaggatggcagcgtggtccacgcg
tgcttgccggcccggggatcttcgatgacagggtcagcgctggcaccggcgcgtcgctcctcgcgcaaaggcaatataga
ccaagggtttgcgcccacgccgccggcaagcggactcgccccccttcccccctagggacgacgacgtggcggcgccaacc
gcatgtgtcacgccggaaccgacggcaggccgctgcacagcgcgcgccgcaggtagcgcgacagctccatcgccgccagg
tttttcagggaaatctgacccgccgccccaatcaaggcacgctagaatctccaacgccccttaccgacgagaactgccat
gctggatctggatgccctgctggcgccgatttccgaccatcagccggccggcgaagacctgtctttctccatcgagttcg
atcgcatccaggaagccagacgctcggacgatccgaccctggaccagggcgagtggcagaccgatatcaagtatgcggac
tggtccagcgtcgcccgccagtgcggcgatctgctgcagacgcgtaccaaggacctacgcctggccggctggatgaccga
ggcgaccacccagatcgacggcttcgccgggctggcgctgggttaccggctgatcgccgggctatgcgaccggtactggg
acgaggtgcacccactggtcgtcgatggcgaccacgaagagcgcatcggcaacctgagctggctgctgaccaattcgctg
cattggttgcgcgcggtgccgatcgcctcgggaccgcagggccgtttcggtctcaacgctttcgaggccgcgcatacccg
cagcgccaatgccggatccggcgacgacgaaggccagcccagcctggacctgctcgaggccgtacggcgcgatacgcctc
acgatttctaccggcagttggtcgatgcgctactcaattgcgccgaagcgctgcagtcgctacaggcggcggtggacgat
cgcctaggcatcgacggacccagcttcagcgcggtgcgcgagcaggtggaacacctgcagcgcaccgtggcgcggttcgc
ccgcgatgctgggctactgctggatggcgaggccgaagccggcccgcacgacatgccgggcatcgggttcggcccggccg
cgaacaaggacgcgccgtcggcgccgccgccggcgccacgcgagccgggcggcgcaccgaccacccgcaaggaagcgttg
gcgcaactgcgtcaggtcgccgaattcttccggcgtaccgaaccgcacagccccgtcgcctacttggccgaaaaagccgc
gcgctggggcgagatgccgctgcacgtgtggttgaagcgggttatcaaagacggcagcgtcctcaaccagatggaagaga
tgctggacgtcaaccagaacctggagcagtaggttacgaacccgccccgtccccgcgcgtcgcgcgggacggcctcacag
gcgcctactggatcttgaactggatacgccggttgcgcgcacgcccgtccgggctggcgttatcggccaccggttggtcg
gggcccttgccctgcacgttcatgcgcgcaccgtcgatgcccttctgcactatgtagtccttcaccgcctgcgcgcgcgc
ctggctcagcgcgaggttgctctcgcgttggccgacattgtcggtgtggccgatgatcaggaagcgcgcgtccttcatct
gcgacatcttttccaccatctcgtcgaggatgcgcatgcccagcggcgtcagccgcgagctgccactctggaactcgatg
atgcggttgcccagcgtctggtccagcacgccctgttccgagccgccgagcttgaggctgttggtcaccgtgtaggaggt
gttgctggccaggctaaggtcactggcgacctgttgccgctgcgcttcgttgactacctgcccgctgatccgcaccgcct
ggccgttgacctcgagcttgcctgcagccacgcgcttgagtcctggcgacaccatcttggcgacgtactcgccccagttc
ggcggcgagggaatcgactcgacctgcacccgatcgacgatgcgggcactgccgtaggtgtcacgcaggttattcaggat
gcgggccttggtggcctgatccggcaccacgccctccacgatcaccgggcgttcgccgacaccgcccgtggcaggcgtgg
cggcaggcgcggcgacctgggcggaggcggcgaacgcggttatcaggccactcagggcgagggttttggcactcaggtgt
cgcatattcatgtccccaggaaagtctcgccgaacaacttgcgggccgtcttcaacgccaggtcgtcccgatccagatag
ctggctagcttgttgaggttgtaatcgctgtgcatgtagtcctcgacccaatcggcgtcctggacgcggatcaggaaatc
accggcctcgcgtgggtccagcgctgcgcgcagcgcctggtggtcggcaccgttgaagccgatcagcatgcgcggtgcag
catcgttgcggatcagcaccgccagttcgaaatcgccgcgcgcaacgaagcaggcgacgatgtccagccagaacgcggcc
agcagcggccggtacagcgcgtcctgcaccagcggaagctccagcgccttgtccaccgacacgttgccgccggcgaggat
cggctgcagcagcaggcccagtgccggcagcagtttcttcaacgacacgtcgggatggccggccgtgcgcagcaaagcct
cgatcgagccgaccgtctggatatcgaggaagtcgttgaaggtggcgttgtacgccgacgcgtcggtgctcagcgtgtag
cgggtgtcggcgagcgcggtgagcgccgggccggcatcgtccgcgaccatcgcctgcttggccatccgcgacagcccgga
ccagaccttggacatcgcaagcggactgcgggcgatgaacgacagcggctcgctggcctccagacggaccgccgacagca
acgggaagcggcgctgcgacgcatcgcgactgggctggaaatgcccgcacagcaccatcttgctgcgcgagcccaggaac
gcgtagtggatgtcgggcgcttcgtcgtagagccgcttccagtccgggttctggctcagcagatccacgctcagacccgc
ccagcggtcgagccagccgagcagttgatggttgtcggccgcgcgcacgaaatcgccgcgggaaggtaccttgccgaagt
aggagacgcctacactgacttcgcgactcattggccaccttcttgtgcggacgcacccgccggaaccgaaccgggcggcg
cagcggccgctggcgcatcggcaccgacggttgtcgggctaccggccaccgtcgccggaagttgcaggccacgctgccag
tccccccccccggtagccttgccggcactctgcacgatgcgcatctgcacgctgatggacacgccttggtcgctccaggt
gaagcgacgggtggcatcgtccacgggttcctgggcggctgccttgatcaagcggccaaggccattgtcgccaggcgcat
tgaacatctcgacgctgcgcccgtcgctggtgaccgcggtgatcttggcaccgggcaccgcaccggcgttcggccactgc
atggtcatccactgcggcggggtgttgcggtagcgcagcgtctggccagagatgtcgatggtgtattcgatcgcgcctac
cgccggcgtcggcaggagctcgaagatgctgacgtccttggccaccgcgccggactggccgctgacccagttgccgtagt
tggccaccagttcgctggacaaggtgatgccgatgcccgcccaacgccgcgattcgagcaggttgccgcgctggatcacc
aaggtgccgagtgcgtccttgttgaacgcggcgatcgcgccgctggcgccgaagatcgcagccacgtcgccgggggcggc
atccacgtccgtgttgaggttgaacggatagcgctggccgatgccgttacggaacggttcgtagacctgcgccgcccaca
cccggttgatctcgttctcagtcggcggcaccagcgcggcgaaggtctgggtcaacggacgcagcaacagcggacgcatc
gcgtcgcgctgggtttcatccagcccggtcagcatctgctcgtccaccagggtcagcgcggcgctgagttcggagccttc
gttgctgaaggtgtcctgcatcagcttgcgcgcgccgacgccgatctggccctggttcttgatcgcgttcatgcgcgtgc
gcaacttggccaacttgtcgaagtaggcatcaatgaccgccggctggtccgtgcgcttggtcatcagccgcgccaggccc
tcgaaggtcttgccgatcgggccgaccggctgctgctcagctttgccggcttcggccggatcgcggcgcaggatcacccg
ctggaaccaggcgacgaccccgccggacgccttcttcgataaggcgtcggccatcgggttgtcccagatggtctgctcgt
cgatcttttccagcagcttgcgcaacggcgagttggccggatcgccgatgcgattcatccgcgacagcgcctggtcgaag
ccatggaacggcgccacgctgatcccctggatgaacttgcgccactccttggcgtattcctgcttgtacgccgtcaccag
ttcgcgcgcgacgtgctcagggctgccggccagcgacaggtcgctctgctcgctcgtgtccaggacccagtcggtggtgc
tgagctgcgtattggccgcttccttgatcgcgtccttgacgtattcttcccacgcctcgcgcgagaacgccccggaaatg
gcatagctgccggtgatcgcgccgctgttggcttcctcgccgatcagcgcgttgaccgtcaccgtggggaagcgcgccgc
cgcgcgcgccttgatctgcgcgaacacgcgttgcatcgccggctggcccttcatcacccgggtcagcgcctcgcggctgt
cgttgaccagggtgaccttggtctgcacctgcggccactgcggatcttcggcctgggcgacgtagaacgtcatcagcttc
tcggccgcgcgggtcatctcctcgcgggtcatctggccgcgattggcgtccagccagccgcgccagaacagggtcagctg
ctgcgtcaggtgcgcgctctccacgtgcttgcggttgcccagcatcaggtaggtcttcagcgcgttgtaggcgtcgttgg
tatcggtcggcgacgcgtcctgatacagcacgctgtcttgctgcgcggcctgctgcgggccggccgccttgccgagcctg
tcgcgctcgctgaccacttgccccaggaacgactccagattggcggtggtcggctcaagcatcacctggcgcatgccgtt
gtagtactcggccagcagcttcttgcggatgttgccgccctggtacaggcccagcccggaggtgatgccgcccttttgct
tgtagcggtccagctgctcgagccgatcctgcaacagcagcagcgcgtcgatgcgcgattgcaagtcgacccggttggcc
tgcacgcgcacggcctgatccagatccttggtggcgttgttcaccagttgcacgttggtggtgtacgaccaggtccacag
acccagcgccaacgccagcacggcgacgccaccgaggaagacgccgtagcgcaggcggttctggtgcgggctggagtact
gccggacgagctgtttgtcggtgaagatgaccttgcggaacaggtctttcaggaagtaagcggtctgtcccgacggcacc
gcttcgccggattgcgcacgcgcctgcagcgcgaactggcggctcacccgctcggaggcgtggtgcacggaatggccttc
ctgcaacgcgctgctgaagtagaaaccgcggaacaccggcttgaactgataggggttttcttcgaacagcgtggcgatga
aggtgcgcagcgccggtttgatgccgacgaactccagcggcagtgtcagcaggcccggcgacacctgacgcccacgctgc
atcgccatgtgcgccaggctcatttccttgaggccttcggccagttcgtcgaaatgagtgtcgaaggcggccagcgcatc
ggtattggcggtcggatcgtagggaagggtcgcaccccacacgttctcgcgctcggacggatccagattgtggaagaatt
cggagaagccggcgatcaggtcggccttggtaaacaccacgtacaccggcgcgaacacttccaggcgctgggtgatttcc
tgcacgcgctggcgcaggttcttggccagctcgatcgcgaactcgggcttgctaccggacagttcagcgatgctggcggc
gatgatgatgccgttgatcggcgcgcgcggccggtgctttttcagcagcgcgagaaaggtgagccattccaggcggtctt
cgacactgaccgaataccgaccggcggtatcaagcacgataccggtcatggtgaagtaccaatcgcaattgcgcgtgcca
ccgatgccctggatcacgttgccgcgattgtcctcgaacgggaactgcaacccggaattgaggatcgcggtgctcttgcc
agccgcaggattgccaatgatcacgtaccacggcagttcgtacagcgccgccttgcccttgagcacgcccaggcgcgagg
acttgatcgccttgaccgcctctaacatgcgcgagcgcagcgcttcggtgtcggcgcggttggccggctgcgcggcggcg
accgcgcgatcggcttcgccttgcaccatcgcatccaggctgcgcgcagcgcggcgcgcgatgatccggcgcacgatcca
caccagcagccatatcgtcagacagaccaccagcaccgccgccgcccacaggccaatttcgcgcaagccctcggtgccga
agtaggcgactgcggcggcggcgagcaagccgagaatcatccagagacggtaatcgcgaaggtaatacctgagattgctg
aacatcgggtgctgttccggttaggcggcggacgcaggcaaggcgccgacgtcggtatctggctggggggaaacacgggg
actgatgagtgtagcgatgcgcagacctgcctgatccacactcagcatcagtgccgcatgttgctcggcggcgacatggg
catgggcaagcgcgagcatcgccagcggttgcaccgcggccagatcgccggtggcggtggccagcggcaggcactgcaag
gcggtatccagatcggggcagaccagcgcggcagcggcggcgacctcggccgccaggacggcgcggtggtcggcgtcgct
gagcaccaagtccacgtgggtgggcgcgagcgcggcgcgctgcagggtctgcgccgccagttcgccgctcagccgcgcac
tggccttgacgctgccgtccagcggcacccgggcgcgctgcagcggatgcagcaccacgtcgccggaagcgcccggtccg
ctggccagcaagaccccactggcgccctcgccaggtacgcgtccatcaggcgaacggcgcgtcatcagccgcccgctttc
gagcatgtgctcgagctgtgtctggtcgatcgccgaatggcaggccatgaccagctgccagccatccaccggcgactgcg
cgccgcgcgccaggtgttgcagccgcgaccatgcatcgtcggcacccgccatcgggatcacctccacggcgaaacgtcgc
ggatccaggccatgttcgctggcggacgccagcacccagtcgcccactgccttgtgcagcgaagcgggccagtccgcggg
caaccacagctcgatgcgcagcacgttctgcacctgcgcctcgacccggtgacgcagcccggccaccacgcggtcctggg
gctcggacagcggcggcagcgcctgcgcagcctccagcaacagcgcctcggcgaccggttcgagcagagcgatggcacgc
ttgtgatgctccaacgggccttcgttggcgtcggcgcccgctgcgaccgaggcgagcatcgccgcggtcgcagcgggcgc
atccagttccggcacctgcacgacgaagaccggcagcccgtcccggtcgcggaactgcttgtgcaacccaggccacggca
gattgccgcgcagcgcgaggatggcttgcggttgctggcccaaggccaggttcagcgcaccggcaagcactgccggcgcg
gcgccggcagtcggcgccagcgcctcaggcgccgaagacgaactcaccgcggccgccttggaatcgttgggttcggtggc
cttggccgcagcgctgtcgccggcgcgcgccagcgcgcgccaccccatatcgcgcagcagccagctgccgcccagcaggc
cggctggcaggatgcccagatacatcagcatctgcatgccgttgggcgcggtgccgctgctgcgccaatagaagatcgaa
ccgccccacgccacaccgaaaaacgcggcggccgacaacaggttccgaaaaattccggacattagcatcctcgttccatg
agtggattaggcatcgacgggagccgaattacctcgcgtcgtcatccgatgccagtcgttccctgagtggagataagtat
acccccgcaggcggtcttgtcgccgtgccgagccaccggcttgccgtcgatcatcaccgtggcgtccccgctggcgatct
cggtctgaccgtgcacgttgcacaccaccttgtcgccgatacgcgccaccggcttgccgtccacatcggtttcggccgaa
cctgtgaccacgcgcccgccatgatcgagctgatcgcctacaacaataaaaggtcgtgacataagtattgcctccatggt
ctttgtgccggggccggtccgtcgccgccatcccccccgtgggacgcgatcgccgccacgcaggagaagatagcaggagt
tcagccacggctcacccttgggccaattcagcgcgcttggcggcgcgggcgctgcggcaggcgtccagcttctccagatg
cacgtagtccttgatactgcgccagctgccgccccactccagcccggcctgctgcgcaagctcgccgtagaggaagtagg
cgcgtctggtccacggatcgcccatgtcccactgcagcttgccgtcgcgcagcggcgcgctgtccaccgccaggccatac
tggtggcagctctgccaagagccggcgcgggtggcacggccgccgcccatcaactcggcctggcgctccgggctgcgata
gccctccactagcaccatttcgtagccgtactggcgacgcatgacctcgtagatcgcgagcacgcgctgttgcaggtcgg
cgtcgatgctttcccagcgccggtccgcggtgacgatctccgggcgggtgcggcggatctcctcggtggtgaatacctcc
ggcggcggcgccagcggcggcaccaagcgttcgccgcgcagcagttgcgccaccatgctgctggattcattcatgtcgtc
ggcacggaaatcctccagcaccacgttctgccggaccagcaggatcacgctcggcggcaacagcaagagcagcgtcgcgc
acaggatgacccagcgatggcgccgaaagaaatccgtcaccccgccgatcccgccgcgcaccccctcgccgactccgcca
gcgctgcggcccacgcgctggccgacccgcccggcgccttgccgaaggccgcgcaggcgctcgcctaaccaggcctgcac
ccgctccagcgcctccggaaacaacagcagccagcaggcgatagacaccaccagcaggaagatcaccacgcccgcaacga
cgactgccactacatcctcctgattatgctgatgattcctgtgcggttgacgggccggcgccaagcactagaatgaagat
agacaaatccccggcgctcgccgaacaagggctggattgcacttgaataatggccgattaaatcgaccgagtcttctttc
gggccggggacagacccagccactcggctccgggcgcattttggccgatatggaaggccgcgcaaccagcgcgccatcca
gcgtccgtgtcaacaaggcgccgcggacccaccgcacccgcttggtgctgatcgccgtcctcggagtggcgctgctgggc
gcggcgttcacggcgctgcgctggaatgccggacgtgccgaggccgacgccgagttcgacgcctacaccaccgtaccggc
aaccgacaccgtctctccggccaatcccgcaacggccgccggcaccggcaccaccgccacaacaccggcgccgggcggcg
caatgatcgtagacgacaacgccgtcagcgatccgacccacgccgtcgacggattgccccgcgccgcatccgccagcacc
accagcgccgcgactgcgccagccaagccggctgcggccgcctcgcagcgcaaaccacgcgctgcgccggccagcggcaa
gcacgtacaggacgacagcagcgacctgctggccacactgatgggcatcatcaagcgcgacgaaaagccgacggcaaaac
aagactcgattgattcgctgatcgcgaagatccaggccaatgacagtaagaacgcgaccgagaccgacgcggcattcgac
gcaatcggctcgcgctcggcgtcgaccagctccaacgtgcagagccaactgcgtcaatgtcccgacgccaacacgatggc
tggcctggagtgccgcaaaaatatctgcgcagcgctcaccggcaaagatccggcctgcccggcgcactgacgcggcgcat
cgcaagcgattcctcgccattgcggccatgggcgccacgtcgctgcactatctggcgccgccacgcgaagtagtatgggt
cgggttgcgcttgaacacgcgccggcccagcgcgtcgcgctcgatggcgatgggcgcgtcgtcgttgatcgtcacctcga
ccacctggtcgcgcaggtcttagcggtactccaccgtgtgcccgacgtccgcccgagtttgagtagcacctcagtttgga
gtccaattccctatcccgaggagattggacgtgaagaagcgtttttccgaagagcagatcatcggcttcctgcgcgaagc
cgaggccggcatgccgatcaaggatctctgccatcggcatggcttcagtgaggcctcgtactccctgtggcgcagcaagt
tcggcggcatgcgcgtacacgatgtcagcggcgcgatcgtgcatgacaggcggcacttcgagcggttgctggatgcgggt
aataccgcccgcacgattcgtgtcgatggcgcttatgccgatcgagaccctaaagctcgcttgaaggaagagggatatcg
cgtggatatccagcacaacggtacacgcggcaacccattgagccgggcgcagcagcgtcgcaatcagcgcatcgccaaag
atcgggtgtttgtcgagcacgcgttcgcgcgactgatgcaccaaggtggcaagtgcctacgcacgctcggcttggcacgt
gcgaagggggtgatcgggttgaaggttgccggccatcacctgctgcgtctggcgcgattgcagcaggccgggatgcggcc
gggatgaatgccgcaaaccggaagagcgcatcgcgcgttgcatcggcaagctgagagcatggccgaacatggcagattgc
tgatatttcgaaagctatagtcagcgccatgcatgcgctgcatcggctccgacctggttcttcgaggtgccctaaatggt
caatgcagcaatcctgccgctgcaccagtgcgagtcggccgcaagctcaggcagtcagttgtatccccagcgcagccgcc
gccacacgcgccttctcgcgcgcagcatcgatgctgtccgcgcgcgccagggtgacaccgacgcggcgatgaccatccac
gcggggtttaccgaacaggcgcaatgcggtgttcggatcgcgtagcgcgtcggccacgttgtcgaacaccggcacgccat
tgccgtgcgccagcaacgcgcaggatgcggaggggccgctctgaccgatcacgccgccgtcttctgcgcccaccggcagg
ccaagaatggcgcgggcgtgcagcgcgaattcgctcagttcctgcgagaccagcgtgaccagaccggtgtcgtgcgggcg
cggcgacacttcgctgaaccacacttcgtcgcccttgacgaacaattccacgccgaacaggccccagccgccgagatcgt
cggtgatggccttggcgatctcctgcgagcggcgcaatgcagcggccgacatcggctgcggctgccagctttcgcgatag
tcgccgtcctgctgccaatgtccgatgggatcgcagtacgaggtgccaccggcatggcgcacggtgagcaaggtgatttc
gtaatcgaaatcgataaagccttcgacgatgcagcggccggcgccggcacgccctccggtctgcgcgtactcccacgccg
catcgatatcggcttcgctgcgcaaggtgctctggcccttgcccgaggacgacatcaccggcttgaccacgcatggcagg
cccactgccgcaatcgcctcgcggtagtcggcagcggtgtcgacgaagcgatacggcgaggtcggcaggcccagcgtttc
ggcagccagccgacggatgccttcgcggtccatggtcaggcgtgcggcacgcgcagcggggatgactttctggccctgct
cgcgttccagtgccaccagtgtttcggtatggatcgcttcgatctccggcacgatcacatgcggccgctcgctggcgatc
agcacgcgcagcgctgcggggtcgagcatatccagcacgtgcgagcgatgcgccacctgcatcgccggcgcattggcgta
gcggtcggccgcgatcacttccacgccgaaacgctgcagttcaatcgccacttccttgcccagctcaccagagcccagca
gcagcacgcgggtggcggaaggcgacagcggggtgccaagggtggtcatgggcgcagtccagaacgaaggggggcgccat
tctaacggctgccaaggccgacgccggacgaacgactgctgcttgcctgatatcatattgatatggttttccaactccac
aaggactcgccctcacgaatagagaagacgatcggttcgttacccggcattcccgtcgttctcgtcgcaggcgccggcct
tggcgacgctgcgcgcgatggcggccagctatccgtacgaccagcacgaggacgaccagatctcgctgcgcagtcatccg
gccgagatcagcgagcagctcaaacgccatctggacgagcgcctcactcaggcaggcgtggacgtgatcgaagcgcgcat
cagccaccttgcctacgcaccggaaatcgcccaggccatgctgcagcgtcagcaagccaatgccgtgattgccgcacgct
cgcgcatcgttgctggcgccgtgggcatggtcgaaatggcgctatcggaactgcagaagaacggcgtggtgcagttggac
caagagcgcaaggcgcatatggtcagcaacctgctcaccgtgttgtgttctgatcgtgggacccaaccggtggtcaacgc
cggctcgctgtattgaggcaaatcgatgaatgtcatggtgcccctggtggttgcgctttccggcgtgcccgcgctggtga
tcgccgcgtctatcggcgcggacgatgacgaccgcgcacgcggcctgggcctgcgctgggcgctgatcagcctagtgatc
ctggtcggcgccgcgtgcctgtattgggctggcgacaatcgcgccggcatctatgcggtggtgatcggcatgatcatcgg
cgtcaacgtgctgatcgtgtcgatggtgatgcacctgcgccggcacggcagcggcagagacggcgaatgagcgaaaaaaa
ggcctacccgctgcgtatcaacgccgatgtgttggccgccgtgcagcgctgggccgacgatgaattgcgcagcctcaatg
cacagatcgcgtacgtgctgcgggatgcactgcgcaaggccgggcgactgccgaagccgcaggctgagaaagactccggc
ccttgaatgcgttcaagcgtgattgatggcgaaagggcgactgctccagtctcggtcgaactctccgtggacgcatgcaa
gcgctcaccgcactgcgcactggcagccctcacccagcaccggctaagctgggcggatgcgcaattgcccacgtctgctc
ctcaataccagcacgatcgaactgtggccggccgatctgttgcgcgcgcgcggcaacgcggatgcgcgcgtgctggcgca
ggccgattggctattgcgacgtaagcgcgatgggcgctatctggcggcgcatctgccacaaggcatgatgccgttgatcc
cgcggctggcacgcgagccgggcctggatgacgcgttggaccgtctgcagaccgccagtggccgcgccggccaagtcctc
gacgacgtgcttgcgatcgacggattgcagcgccgactgagccaactgggactcgctgcaaacggctatgttgagcagac
cggtctgcaactgatcgccgaaccggttgccctgcagtttggcgggcgcgatcgcttcggtcgtccgctgtggctcagtg
ccggcgctgcgcgtgcatggcgacagctgcgcgcggctgcgctgcgcgcggacatcgtgctcgatgcgatctccggctac
cgcagccacgactaccaactgggcatcttcgagcgcaagcgcgcgcgcgggctcacccttgagcagattctggcggtcaa
cgccgcgccaggtttcagcgaacatcacagcggcgacgccctggacatcggcacaccgggcgaaccgccggccgaggaat
ccttcgcaaccacgcctgcattcgcctggttgcgcaacaacgcgaacgcgttcggctaccgcctgagttatccacgcgac
aacccgcatggcatcgtctacgagccgtggcactggcgttggtcggcagcgtaagtcggcggcacctcatgcgacgcgac
acaaccgaccgtcgcgtcggccccgcgtgcgagcgcgttactcctgcgaacgcggtgtcggcacgttcgtcgccacgctg
aagtcggcgattttccacagatagaacgcggcgtaggtgcggtatgggccccagcgttcgccacgaacggccagctcctt
gggggtgggcatatgctcctgcttgtccacgcgctgcgcacctttgcgcacgcccaggtcgtcgatgggcagcagatccg
ggcggcccaggcggaacatcagcatcatctccaccgtccagcggccgatgccgcgcaccggcaccagcgcgtcgacgatg
gcgttgtcctccatgaaagcgagcctgcgtagcgacggtatctcacctgcgctttcgcgccgcaccagatcgcgcagggc
cagcgccttgttaccggaaacgccgcaggcacgcagtgctgcatcgtcgatgcgaccgagcgtatcggcatgcagccgct
gcgcgccgatcgccactttcacacgcgccacgatggtcgaagccgccttgccgctgagctgctgaaacagaatcgcgcgc
gccagcgcatccaccggatcaaacggtttgcgccaccccggctgcggggcgatcgcgccgatgcgcttcatccacgcgcc
caacgcgcggtcacgccgagcaagatgcgcgaacgcagcctccacatcgaatccgcgggcgtggcgcggcatgctcagtg
tctcaaggcgccgatggccagcaccacccagcccagcatcaggccactcccgccaatcggcgccaggctggtcggccaat
gcagcaacgcaccgccaaccaggctaccggcgaacagcaaggtgccgagcaatagcaagtacaagcctacctggccaagc
gcgcgcgtttcggtagcacccagcacggtgagcaccgcgccatggccaaatgcatacagcgccgccagttgcagtcgcga
ctgcaccagtgcatcagccacgccgtgcgaggcgtaggccgacagaccgacggcagtcgcagccaacaggccgccgcaga
acgccagcagcgaagcgtgtttcttacgacgatcgagcaacgacatgcaggcaacttccatggcagcgccgtagcgcaaa
aaaaacgcgccgcagggctgcggcgcgttttcggtctggatcaggtcatcgtgctgagacgattacttgatggcccagta
gacgtcgtacgtgccgtcctgtgtgaacgacttgtccacaccacccttccaggcttcgtacggacgatcggttacatcca
tgccgctggtgacagcccatgcacgcagcgagttacgcactgcatccagaccggccatgtgacctgcataggtcgcaaat
gccgaacggtgcgccggaacgcgctggtacttcaccggtgcttcagaggggatgttgagcttcagctcgtcgcccgttgc
agccactggcgttgcatcgaccggtgcagcggcagcagcgccgtccttcttggcgtcggccttggcggtgtctgccttgg
cgtcggtcttcggagcgccaccagcgcgcttgcgcaccggctgcacgacgtcgaacgcgtacttgtcggaggcaaagtca
gtggtcacgatgcgcaccggaccagccgcctcaaggccgttggaatccatgacgcgcttgatccactcctggttgtcctt
gatcgacttcttgatcgtctcattgtcacgatcaatgttgcccgcggtgacgaccaacaggtcctcggttggcacatcga
cgatcttgaggtcgctcaacaccggcttgccgtcgagctcagcgcggtagtcgaagttcggaacagtggccagtacggtc
gcaagccgcgacagacccagcttcaggtcgtcgcccacgtggcgactgacgtacaggccggcataacgcccgaacaggtt
ccagccgtacttgacgctgtagtcctgggtgatcttgacgttcttgttgttcttgccggtcggcaccagggtgaaattgg
tgaccttgtcgtagcccttggtgggatcttcgatcgcgatctcaacacgctcgttcttgacgctgttggtgatctcccag
ctgccgttaccgatatagccctcggtggagctgtattcgacgcgtgcacccttgccctcttccgggccggccagcttcag
ctggatcttcgggtcacgcagcacgagcgggttccaatccttgaaacgacggaagctgttcactgtgtcgtaaacaatcg
tcattctgcggttggtctcaacactctcggacatctgccgctccgagggcaacaccaagcccaccacgacaaacaagcca
gccacgatccccaaggcgatcaggaactcgataatacgggtcattcaggaggtctccggggccgatcccacggccgggtt
gagtgaagcgaagccaccatcctagcaggcttcgagaaagatgttcagttgtgcgacgggtagcgcggtcttacggtgtc
attcatcgcgcaacacgacgcgtgggggatgcgcaatcccaacctgcacaagggtttgagcgattgcgcgccgctatcat
gcacatcgcgcgctgcgggtgtgtgatgtcgcatttgccgtgcggcattgcacggccccatagcgcggcttgaacggggc
ggcggcgccctgaatgcgattccccgccctgccgccggcacgcgcacatcgaggtcagcggcggcgcgccaacctcacac
caactgcaactcgaacgccttcagcaccgcgcgagtgcggtcgcgtacgccgagcttggagagaatgttggagacgtggt
tcttgatggtgccctcggccacgcccagcgagttggcgatttccttgttggaaaatccgctcgccatcaaccgcaggatc
tcggtctcgcggtcggtgagcggatcgggccgatccaggctgacgaactcgttgcgcatatgttccaggcccgacagcag
gcgctgggtcaccgccggctgcaccagcgagccgccgtcggccacggtacgaatggcgccaaccagctgttccagcgaga
cgtccttgagcagatagcccttggcgccggccttgagcccggccagcaccagctggtcgtcgtcgaaggtggtcaggatg
atcgtcggcggcagcgtgccgttacgcgagagcatctgcagcgcttccaggccggacatcaccggcatgcgcatgtccat
cagcaccacgtccggctggatctgcggaatctgctccaccgcctgcttgccgtcggaggcctcggccaccacttcgatcc
cgtcgtccagcgccaacagcgagcggatcccctggcgcaccagggtttgatcgtcgaccaggcacacacggatcatcaca
acactccttgggtcacggccgcaggcatcagggccggcgcgcctggaacagcgatgcgcaggccgaagccgtcaccccgc
cgggtttggatctcaagcttcccaccatactggttcagccgctcgtgcatgccgcgcagcccg-ttgccgggggcgaccg
catcggcgccgtggccgtcgtcgcgcgcgtcgatcagcaccgtatcggcgtcgcggcgcacctgaatccacaagttgcgc
gcgccggcatggcgcaccgcattggtgatgatttcctgggtacagcgcagcaacacgtgggcgcgctcggggtcgtccag
ggtcagcggctgggcgatatccagatggatatccagcgacggcacctgggtgaccagcgggcgcagcgccgcttccaggt
cgatcgcgccgctgtcgcgcagatggctgaccgcctcgcgcacatcggtgagcaacaatttggccagcgtatgcgcctgg
cgcacatgttcctgcgcctggccctcggtgatatggccggccacttccagattgagactgagcgcggtgaggtgatggcc
gagcaggtcgtgcagttcgcgcgagatgcgggtgcgctcgttgatgcgtgcgctttcggccagcagcgcgcgggtggcgc
gcagctcggcgttgagccggcgctgttcttcgcgcgcatcggtctgctgacgcgccaccaggctggtgacgaagatgaac
atcgaaaagccgccgtacagcaacgactgcatcagcgcggcaaacagggtgaagtccgggcgcaggtagtagaacaccgg
cagcaccgccaactgactcagcaccagccacagcacgcccacgcgcagcggcagcagccacgggatcaccccggccgcca
ccatcatcaggatgctgccaagcccggttccactgagatagctcaccgccagcgcgcagatggtgagcagcagcaggatc
agccggtcgtaccagtgcgcgtgaccgccgctgttcaaaccgcgggtcagccagaagtagctggcaccaaagccaatgaa
gaacgccgacatcatcaccgcctcggccacgctgcggtggtcgccctcttcggccggcggccagtacgtatacaccaacg
gcatgacgatcatcgcccaggtgaacaggccggcgaagcgcaggacgcgcgtatgactgagatatcccaacatgtccgca
tcttagaacctgttcacaatcttattcaaaccgtgcaaactccacgaatgcgcgagaagaactatccaagtgacgtgagc
cgtgagcggttcgagcaaatccgcccgattctggagcaagcccgcaagcgcaccaagcctgtgacagtggatatgtatga
ggtgtggtgcgcagtgctgtatctgctacggacagggtgcccgtggcgtgcgttgcccagtgactttccgaagtggcgca
cggtgcattcctactttgccaagtggagcgaagtggacgatgaaggaataagcctgctggagcgggcgcttaaaaaatca
ggttggcgcggcccgcgagaaacaggggcgcaaggcctgcagcacgttcttgatcgtggacgcgcagagcgtgaagaaca
gtgatacagccggccagaaaggctatgacgcgggcaagaaggtatcggggatcaagcgccacatcgcggtggatacgcaa
ggctttccacatgccgttgcggtgaccacggcggaagtcaccgatcgtcaaggtgcgctggaggcattgaagcgctgccg
atcgg---gtttaggtcgggtgaaacgcctgctgtgcgacagcggctacaccggagatcccttcgccgagggcgtacagg
acattctgggcaagcatgtcaccgtacagattgccaagcgcagcgagctgcataccttcaaggtcatgcccaagcgctgg
agtgtcgaacgcagctttgcctggctggagaagaaccggaggctatggaagaactgcgagcgaaggctcaataccagctt
gcagttcatccacctggcgttcctggcactgctgctcaggagatcgtgaacaggttcttaggcgtaagcgaccgcgctgc
cctcttgccggaagtcatgcatgcggcaggtggacgcggatgggctcagcggctgtggtagcagcagaggcgggagtgct
gcgcggcgatgcatacggatgcatgccgcgcgccggaccgatcgcgtgcgctgggtcgccgcttcaggccccgcatgtaa
taatccaacgcagatccgatttcgggtcgacgcgttaccccacggagccccaatgtcgatcgtcatccgcgatgtgcgcg
agcacgagctcgattccgtcctggccctgaacaacaatgccggactggcgatcctgccgctggattcaaccaaactgcaa
cgtttctacgagcaggccgaatatttccgcgtcgccgagcgcgacggcaacctggccgggtttctggtcggattcggcag
cggcagtgcccacgacagcagcaatttcgcctggttccgggacctttacccggaattcttctacatcgaccgcattgtgg
t------cagccgccgcccgcggcggcggtgtcggtcgcgcgttatatgccgatgtgcagagctataccgagctgcgtta
cccgcagctggcctgcgaggtgttcctggaccacggcgccgatgcggccttgctgttccatggcagcttcggcttccgcg
cggttggccagaacaccatggtcgatatggaagtgcgcgccagcatgctgatgaaggacatgtgcagctatccctggatc
aaagagacctatggcggcaagttgcccgaagacttgccttgggtgggccggccgcgtcatgccgccaccgccaacccatc
gacgcggagctgaagtagtggcaagtgtgaatgtggattttgaacaggccggcgaactcaagatcggccaggtgggcatc
gccaacctgcgcgtgcgcacgctggacgtgccgcggctggtgcaggaaatgcgtgagcgcgtgacccgcgcacccaagtt
gttcggccgtgccgcggtgattctggatttcggcggactgtcgcaggtgccggacctggccaccgccaaggcgctgctgg
acggcctgcacgaagccggtgtgctgccggtagcgctggcctacggcaccagcgagatcgacctgctgtcccagcagttg
ggtgtgccgttgctggccaaattccgcgcccagtacgagtcggcggcggtgagcccgccaccgccgccgcccgcacgtgc
cgaaccggcaccgcctgccgcgcgaccggccccgggccggatgcaacgcaccgcggtgcgttcgggccagcagttgtatg
cggagaactgcgacctgaccgtactcagtacggtcggtgccggggccgaggtcatcgccgacggcagcatccatatctac
ggtaccctgcgtggccgcgctctggccggcgcgcagggcaaccccgacgcgcgcatcttctgccgcgacttccacgccga
actggttgccatcgctggcaactacaaggtgctggacgatgttcccatggacctgcgtggcaaggccgtccaggtctggc
tggagcaggatcagatcaagatcgctgcgcttgattgacgcggcccaaccacagaaatattcggagaaatcctttggctg
aaatcatcgtagtcacctccggcaagggcggcgtcggcaagaccaccaccagcgcaagcctggcctgcgggctggcaaag
cgcggcaagaaagttgcggtcatcgacttcgacgtcggcctgcgcaacctggacctgatcatgggctgcgagcggcgcgt
ggtgtacgacttcgtcaatgtcgtgcacggcgaagcaaccctcaagcagtcgctgatcaaggacaagcggttcgacaacc
tgtacgtgctggcggcctcgcagacccgcgacaaggacgcgctgacccaggaaggc-gtggaaaaggtgctcaaggacct
ggctgccgacggcttcgactacatcgtctgcgattcgccggccggtatcgaaaaaggcgcgttcctggcgatgtatttcg
ccgaccgcgcggtggtggtggtgaacccggaagtgtcgtcggtgcgcgactccgatcgcatcatcggcctgctcgattcc
aagacccgcaaggccgaggaaggcaaggccgtgccggcgttcctgctactgacccgctacagcccgggccgcgtggaagg
cggcgagatgctcagcatcaccgacgtggaagaagtgctgggcctgaaggcgatcggcgtcattcccgaatccggcgacg
tgctcaacgcctccaacaagggcgagccggtgatcctggatgccgaatccccggccggccaggcgtatgacgacgcagtc
gcccgcatcatgggcgaggagcgcccgatgcgattcacatccgtggagaagaaaggcttcttcagcaagctgttcggagg
ctaagcatgggcctgctcgattttctcaagagcaagaagaacaccgccgagactgccaagaaccgcctgcagatcatcat
tgcgcaggagcgcaaccaccgcggcgggccggactatctgccgctgatgcagcgcgaattgctggaagtgatcaagaagt
acgtcaacatcgatgcagatgcggtccgtgtggatctggtcaaggatggcgaacacgacgtgctggatatctcggtcgcc
ttgccggaagacggcgacaagtaagcgccaacaacggcaccgcgttcgcacggtgccgttgttgcctgtgacccgaccgc
gagcgattgtgtgtgaccaccgcccctagtgctacacccacttctagcgatgttctgtgcgtggccgatatcggcctgga
cgcacctgctgccctgctcgcgcgctatggcttgcgcctgcgtcgtgtggacgctggcgcagcgattcccggcagtttct
ggggcgaaccggaagccggcatcatcggctgcgatgtgtatgtgcgcgacgacacgccggtgcattcgctcctgcacgaa
gcaggacatctaatcgtgctgcccccggaaaaacgcgccgcggtgcatacggacgccaccgattcggtggatgaagaaga
cgcgacctgttacctgcagatcctgctggcccagcagttgcccggcgtgggcagcgcgcgcctgatggccgacatggaca
gctggggctatacgtatcgactgggctccacgcgcgcctggttcgagcaggacgcggagaatgcgcgcagctggctggac
gcacgcggcttgttgcctgcgtgatcctgcgctgagcgtttgagcggcaaccgaaccgtggcgggcagtcgtcaggcatg
cgtggatgaagcgcgcaagaatcctgttggacgcgtgctacatgcagcaccaagcccgcggccaggcagcgagcgcagtt
ggttcatcgacgcttttagcgagccgtggcagtagcgccggacatatccagcgtcgccaccgtgccctgccctgcgttgg
aatccagttgcagatgccagcccaggtgttcgcataaccgcccgatcaattccagcccgatgccactgccctggcgtgcg
ttgccgcgtgccagacgcatgtagatggcgctgatctcttccggcgtcatgccgtggcccgggtcagcgatgcggacgac
accgggcgccgatagcgagatgcggatgatgccgcgatcactgttttcgatggcgttgcgcagcaggttaccgatggcgg
tctgcacgatggcgaccggcgcgaccaagctgcacggcggcagcggctcctccaggaccagttgcagatccttgtcggcg
cacagatgcgtgtggtcggccacgatatccggcagcagtttgtccagccgcaacgaatcgccgctgcgcacgagccggcc
cgggtccttggccagcaccagcagcaaggtgatcaactgttcgaccgaggcactggtctgcgcgatgcgctgcagttgat
ggcgtaccgccggcggcgtgccgggttgatccagcgccaactccaccgcattgccgatcactgcgatgggcgtgcgcaat
tcgtggctggcgctgtcgatgaaggcgcgttcgcggtccacgaactggctgttgcgctcaagataatcgttgagcgcatc
ggcaatcacgtacagctcggcactgccttgcgccccgaccgcaatctgctgcgcgcgctgctccggacgcaagccgccga
tatcgcgcgccagttcaaccagcgggcgcaccagccgagccatcgcataagtgcccatcagcaaggtgatgccgatcaac
gcgatgcccgcggccagcatccagcgggtcaggaatttttccagcgcttcgaaatcggtgatgtccagcaccagcgccag
gcggccggcatgcgcggtgtcgcgcaccatcactgcactctggcggccggcgatttccaggccgtcgtgcaagcccggag
gcagggtgcgcaagaccggtggtgcgcgcgcgacgtcgtcgatgtgatacagccgcaaggtgtccgagtcctgccagtgg
taatccgggttctgcacgctgcgctcgagaatgctgtcgagctcggaattcagcaacgagcgccacacgccgtgttcggc
gcgttcgtgcaggtactgcgcagtgccgaacaccgccagcgtcatcaacagcgtgtagccgaacaaccacaccagcacgc
ggagacccaaggggcgctgtttagacatcgctgctgtcgcccgcgccaggcgcctcggccgcatacagctgcgccagccg
gtagccgagtcgcggcaaggtgtggatcagtttttctgcgaacgggccgtccacgctgcggcgtagctcgtagatatgcg
agcgcagcatgtcgccgtcgggcgggtcgtcgtcccacagcgactgctccaggcgttgccgcgtcaccgccgccgggctg
gcctgcatcagcacttcgagcaacttgcggcacgccggatacagatgcagcacctggccggcgcgggtggcctccagggt
ggccaggtccagccgcaggtcggccacttgcagcagcttgccgcgacgacggccatgcgcgcgggccagcaaggcttcga
tacgcacttccagctcgggcagtgcaaagggtttggtcaggtagtcgtcggcgccggcgcggaagccggcgatcttgtcc
ggcagttcgtcgcgcgcggtgagcatgatcaccggcagctcggattggtgctgttcgcgcagccggcgcagcacttccgg
cccatccatgcgcggcatcatccagtcaaggatcagggcgtcgtagtggtgggtggtggccaggtgcaggccggtgatgc
cgtcgggcgcagcgtccagggtatacccgcgcgcttcgaagtagtcgaacaggttggcaaccatattgcggttgtcttca
atgaccagcagccgcatgagcggggttccggggcggcccagcaggcacggtgtgcgcatcctaaccgaggccaaccaaac
acggccggtatcgccggtacggccttcccatcggttgcgctcgaatcccccgcgcaactgcgatgcctgcgctgccaccc
tgcatgcggcgcgctctgcttcgacaaatttccgacccacttgcaagatagtgtgttcccgcatttactcagggcgtgcg
cgtgtcgcctgccatcgctgcctcgccatcccgccagcgcgcgctgctggcggcagtgctgttgatcgttgtcagcctgc
tggccggtctgggcatgcgccagcccaacccgccggacgaaccgcgcttcgtgctggctgcacgcgccatggtccagacc
ggtcagtggctgttgccgcaccgtggcagcgagttgtacgccgaaaaaccaccggtgttcatgtggttgcaggcagcgac
ctacgcggcgataccgcactggccggtggccttcctgctgccgtcgctgctggccgcgctggccacgttgtggctgacct
gggatatcgcgcgccggctgtggaatcggcgcgtggcggcctatgcagtgctggccttgttcaccgtgctgcagttcggc
ctgatggccaagcgtgcgcagatcgacatggtgctggtggcactgaccaccctgtcgttgtggggaatgttgcgccacct
gctgcgcgggccggactggcgcgcatggacgctgggcctgtttgccgccggtgtcggcacggtgaccaagggcgtcggct
ttctgccgctgctgctgttgctgccgtggatggcgctgcgacgcacacatgtgagcgtgttgccggcgcgtgcgcaggca
ggacgtagctggttgctggtgctgccggccttcgtggcgggcactgcagtgtggttgggtccgctgtgcattgcgctgct
gcacagcgacgacccgcagttgcacgcctatgcacacgaactgttgttcaagcagaccggtacgcgctacgcgcatgcct
ggcatcacgtcaaaccgttctggtactacctgcaggtgatcgccacgttgtggctgccaggctgcctgttgttgccgtgc
ttgctgccagcctggtggcggcgactacggcgcggcgacccacgctatgtgctgctgctggcctggagcgtgttggtgct
gctgttcttcagcgccagcccgggcaagcgcgaggtttacatcttcccgatgctgccggcgctgtgcattgccgcggcgc
ccttgctggccgggctgttgcgccagcgcggcgtgcggatgctgctgaccgggtatgtgctgctgcttgccgtcgctggc
ctggtgctgggcggcggcattgcgctgcatctgcactgggccgaaaacaccgcagtcaagcgcggcatggagctcgcctc
gctgcagtgggttggcttctggttgatcggcctgggcgtggtcggcgtggccgcgacgacatggtcgcgtggcagacgcg
cggggatcgcgttggtggtgatgaccaccgcgctgtggacggtgtacggcctgggtctaatgccggcgctggatccgtat
agctcgtccgcacggttgatgcagcgcgtgggccagcgcatcggcccggacgcagagctgggcatgctggcctggcgcga
acagaacctgctgcaggccgatcgcccggtgaccgacttcggcttcaaggcgagctgggaggagcaatggaccaaggccg
gcccatggctcgcgcaatcgccgcacacccgctggctgttcgtgctcaagcaggcggtaccggcatgcatcgatccggcg
caacgcatcgcgatcggcgagtccaatcgcaatcaatgggaattgctgccgggcacggcatggcatgccggttgcatctc
cactgcgtccgacgccgaaccaaccggtagcgaaggcgatgctgactgaacgcttgttgtaagattaacggccgagcaac
tccggtccgaccgctttccgacatccgggtttcgaagatgtcgtacattgacacaggccgacatctcgatgacaacgctt
cccagccacgtgccaaccgtggcgcataccgccagcggtctggaggcgcacttctttgtgcgccatctgtggctgccgct
ggcctgcgtgctgctggcgagtgcactgttgatgggcgccggtggcgaccaatggattgccgatgtgctgtatcgggtgg
aaggcggccactggctgctcaaggaccattggttcaccagtggcgtgatccaccgcgttggtaaatggttgagcacggct
gccggcgtcggcgtgctggtcctggccattgtcgcctggtgcaggccacgcctgaaggtgctgcgctggccgctgaccta
cctggccgcatcggtcgcactgtcgacctcgctggtgtcgatgctcaagtcgtggacggcgatggattgcccgtgggacc
tgagccgctacggcggtacgcaagcgatgatcggtctgtttgaatcgcgtcacggtattgccgcctccggttgctttccc
gccggtcatgccagtgccggctatgcgtgggtggcgctgtatttttgcgcgctcgcgctccgtcctgcatggcggtttgc
aggtttgttcatagggttggccgcaggtctcattttcggtgttgcacaacaactgcgcggcgcgcattttctctcgcacg
acctgtggtcgttggcagtgtgttgggtgagcgcacttgcactgtactgcgtgatgctgcaacggccgcgtcgcgtactt
ggcttgatgttgctaacggggaacgcagcatgagtacctggttaccggaaccgcgcaggcgcagtggcctgcgggcgctg
acgtggagtacgcggccgacagtgtcgaccgaagcgctggtactgctgtcgagtttattttttgcattcgtctgcaatca
gctcttctggcgcacggccatggccacgcatccgggcagcattggatttggcatctcgttgatggcgttgctggtggccg
tgcatgcgctgctgttgggcatcgtggtgtggcgctggaatgcaaagccgctgctgacgctgttgctgtttaccaccgcc
ctggccgcgcactacatggacagctacaacgtctatctggatgcggacatgctgcgcaacgtgctgcataccgatcacaa
ggaatcgcgtgagctgctcacgccgggcctgatcctgccgctgctgtgctacttcctgatcccgagcgcgctgctatggc
gcacgcgtctgcgcgcgcgcagcgtgggcaaggcgttcctagtgcgggcaggttttctgctggtcgtggcgctggtaggt
gctgcgggcaccatgctgtcatcgcaggatatttccgcattgatgcgcaaccatcgcgaagtgcgctacctggccacgcc
gatcaattacatcgtggcactgcggcagaatctcaaatccgattcgccgatgaagcgcgcgcccaagcagccgatcgaac
acgacgccacggccactccgcgtgcgccgggcagccgcccgcgtctgttgctggtggtgctgggtgaaaccgcacgcgcg
cagaactggggcctcaacggctatgcccgccagaccacgccggagctggcgcagaccggggtgatcaacttcccggacat
gcattcgtgcggcaccagcaccgaggtctcggtgccctgcatgttctcgccgtacgggcgtcgcgattacaacgaggaca
tgattcgcggccatcagtcgttcctgcacgtgctggaacacgccggtatttcgacgctatggcgcgacaaccagtccggc
tgcaagggcgtgtgcgacgggttggagctccagacgctggacgatgcgaccacaccgggtctgtgcgccgatggccgctg
catggacgagattttgctgagcgacctggccgcgcaggtgcgcgccaagcctggcgaccgcgtggtggtgctgcatcaac
tgggtagccacgggccgagttacttcgaacgttacccggcgcagttcgaacgcttcaagcccgtctgcaagaccgcagat
ctgggcagctgcagccgccaggacatcgtcaacgcctacgacaattcgctcctgtacaccgaccatttcctcaatcaggc
catctacaccctgcgcggtctgcaggactacgacacagcgatgatctatctctccgatcacggcgaatcgctcggcgaaa
aaggcctgtatctgcatggcgtgccgtatgccattgcgcccaaggagcagacccatgtgccgatggtgatgtggttctcg
ccggagttcgcgcgcgatcgcggcctggatgaagcctgcctgcgccatcgtgcagggcaatacaccgatcaggacgcgct
gttctcgtcggtactggggttgatgcaggtcaagaccagcgtctacgcgtccgagcgcgatctgttcgccaagtgcacag
gcacgacgacgctgcgctgatcggcagcgcctgcagctagaccgccacagtggatgcgtggcgggtgctgccccttgccc
tgaaacccggtgcgctctagccttcgccggacttcactgcaaggaccacccgtgaatcctcgtttgctgttgctggcgtt
ggctgtggctgtcggcaccctgagcttgtcggcctgccgccgggatgcggcaccgccggccaaacccgtcgcgaccaaga
ccgcgccggcggagagcgccgaccagttcgttgcgcgcatcagcgcccaatacaaggcggcctatccggaaaccaccgcc
gcgcagtggctgtcgtcgacctatatcaacggcgattcgcaattgctcgcggccaaggccaacgagcgctcgctggcgca
gctggatcgctggatcgaacaatccaagcagtacgccggcacaccgatgtcagccgacagcgcgcgcgcgctgcagttgc
tgaaattgatgagcgccctgcccgcaccgcacgatgcggccaaactcgccgaactcacccgcatcgccgccaagatggaa
ggcgactacggcgccggcagttactgcgtgggcgaaggcgaacagcgccgctgccgccagctcggcgaactggaacaagt
attggccagcagccgcgactacaacgaacaactcgacgcctggcagggctggcacagcaccgcacggccgatgcgcaagg
attaccaacgcttcgtcgagctcgccaacgaaggcgcgcgcggattcggcttcgccgacgtcggggtgttgtggcgcagt
ggctacgacatgccgccggcgcaactggccagcgaaaccgaccgcctgtgggaacaggtcaaaacgctgtacgtgcagtt
gcagtgctatgcgcgcggcaaactcgatacgcaatacggcaaggacaagggcgaggtgcctggcggtctgctgcctgcac
atctgatgggcaatatgtggcagcaggactggagcaatctgtgggatctgctgcagccctaccccggggccggcgatctg
gacattacctccgcgctggaaaaacagtaccagggcaacctcaccgcagtgctggcacgcaacaccggtggcgttggtgg
cgcgaccgcacgcttcaacgccgagcacgaagcgcagctgcgcaccgccaagcagatgaccgagcgcgcgcaggagttct
acacatcgctgggcatgcccaagctgccggacacctattggcagcgctcgcagttcatcaagccgctggaccgcgatgtg
gtgtgccacgccagcgcctgggatatgaacatgggtggcgaggcgaaccagaacatcggcgcggacgtgcgcaccaagat
gtgcatccaaccgaccgaagaagacttcaccaccatctaccacgagctcggccacctctattacgacctggcctacaagc
ccttgccgccgctgtttcagaacggcgccaacgatgggtttcacgaggcgatcggcgacaccatcgtgctggcgatgacg
cccaagtacctgcagtcgatcggcatggtgggcgagcaacggaccggccgcgaggcgttgatcaattggcagatgcgcat
ggcgctgagcaaggtggcgttcctgccgttcggtttgatgatcgaccgctggcgctggggcgtgttcgatggctccatca
cgcccgagcattacaaccaggcctggtgggaactgaaagcaaagtaccagggcgtggcgccggtgagcgcgcgcggcgaa
gacttcttcgaccctggcgccaagtaccacgtgccgggcaacacgccgtacacgcgctattttctggcgcatatcctgca
attccagttctacaaaagcctgtgccaggccgctggccatcagggcccgctttacgaatgcagcttctacggcaacaagg
atgccgggcagaagttctggtcgatgctgcaacgtggttccagccaaccctggcaaaccacactgaaggaactcaccggc
aacgacaaactcgatgccggcccgatgctggaatatttcgcgccaatgagcgaatggctgaagcagcagaatcaggggca
gatgtgtgggtggcaggcagcggctgccgctccagctagcacgacaactgcgcctgctgcgccgcgctgacacacggtgc
tcaccgttatgtcactgccggctcgcgcaacaacataacctgttgtcgctcaacgcacttctgcaacaagctcaattgag
cttggcgcccccctgcaaccgttcgctcaatttggtcttgaattgctcgaactccatgccgtcggcacgggcttcggcgt
gggcggcgtccttgagggcgtccgagtaagtcagccgcaccggcgtgccctggcgctcgtgcaactcggcggcgcgcatg
atcagcgcaagcacctgggcggcgctggtgctttcgccggcaatgcggccatccatgcccagcacccattcgccgtcgcg
gcggacgatgccagccaatagcgtacgttgctggtcgcggagttcggcatgcggttcgatcggagagaccggcgcgggat
tggcagcggcttggttgcgctggcgctcggcggcgcgcttgcgggcatcacggcgcaacttggaatcggtggacatgcag
gctcctgtgaggtcagaggtggtcggccggctccaaaggcactgccttggtggcctggcggtgccgtaaccggcggccgc
tgcggcgttcccaacgcaagaatagccagccaagcaagaaaaaaccggtcatgccgatcgccaggtcccgtgggtgttca
ctcagcagcggcgacagcaccccggccaccaccgtattggtcatcaactgggtgaaggcctgcagcaaggaggccaggcc
gcgctgctgcgggtacatgtccgccagcgccaggatcgggaagatcagcgccatgccgaggcccgtcaggaagatcgcca
gcactgcccacggcaaggcgatctgcgctacagcaaaggtgtaggccagatcgaccagcgccgccaccccgcagcagatg
gagccgatgcggatctgccgcatcggctccatgcacccggacaagaacgcacccagggtcatgccgccgatggcaggaat
gcatcgccaggcgaagtcgccttcgcccagcttcagatgctgcatgaatggttgcgaccagcagcaccaggccgaacacc
accagaaaacggaagatcaacggccagccggcgccactgagcaggatccagccgccgatgatcggcgcgatggctggtgc
aatgccgaaaatcatcgacacatggcgcatcagccgctgcgcatccggtccattgaacaggtcgcggatcatcgcccgcc
cgacgatcatacccacgccagccgacaggccctgcagcgcgcggaacgccagcaacctgggcaagtcttgcgacagcgca
cacccgatcgagccagcgatgaacaacgccagcccccccaggatcatccgctcggccccacgcatcggagagcggcccat
gcgcgatgctcatcaggccgtaggccagcagatagacgctgattgtctgctggatcgccacctggtccaccaccaggctg
cggctgagctgcgagaacgccgggaagatggggtcgatcgaaaacgggccgaacatcgccagccaggcaaacagcagcgc
catgcgacggatggcaggaagcagcagacgtcatgcgcaacggcacccggagggctgccaacgcgcaggcaccgacagcg
gcacaggccaacgaccgctgcggcgcgcgcgggcagcggaggtggacacttcacgccaatggccaccgggtgcgcccgcg
atgtggatcgggtgcgcggcatgcagaacgccagccgctgtcgcgcccgctgcgtttcagtgcatcatcgtcccgaccag
ccgagcccgcgcgcgtgcaggcagcgacgaggcccgcagtgccaagcgccacaccgatcagtcggcagcggcggcggagt
gctcctgcaggcgctgccatgcggcgatgggctgatcgctcgtcacccgtccccgttccagggtgatgacccgcgcggcc
atgctgaccgtttcgcgccgatgcgccacgatgatccgggtcacctgcatcgcctggatggcgtgattgacgcggtgctc
attgatgacgtccagatggctggtcgcctcgtccagcaccaggatgcgcggcgccctgtacagggcgcgcgccagcaaga
cgcgttgccgctgcccgcccgacaagccggtgccggcctcgctcaacaacgacgcgtagccaagcggcatctgctccacc
tcctggtgtacgccagcgatgcgcgcgcagcgttcgatctgcccctggtccggctccgggtcgaaaaaactgatgttctc
gctcacagaaccggtgaacagcagatcgtcctgcatcaccgtgccgacgatgccccgatagtgcgccagcgctgcgcggg
tcagcggacgcccgccgatcttcacttgcccggtactgggttgcagcagcccgaggatcactttcaccagggtggtcttg
ccgcatcctgacgggccggtaatggccacgcattcgccgctgccaatccgtatgttgacctcttcgagcaccgcaggggc
atcgtcagcgtagcgaaaaccgatgccacacacttcgatggtggtatcgctccagtctggcgcatcaacccgctgatcgg
catcttcgcgcggctgatggacgatgtcggccacccgctccagatggacgcgcagcaggcggaactccaccagccggtca
atcagcgcggacaagcgcatggcgaattgctcgcgataggccatgaacgccagcagcatgcccagcgatagctccgcgcg
caggatcgcgaacgcggcaagccagatcaccagcacgcgctcgcccccaaacagcaagagcttgatcgccgactgccaga
cctcaccctgcgccaggcgcagttgcgcattggtctgttcggccagcagatgggtccaatccatgcgccgcacctgctgg
cgaccgaacagccgcacgccctggatgcagcgcacgctttccagcaagtgggtgtgctggcgcgcgtcccacagcagctg
ctcggctgtcgcctcgcgcatccggctcagccacagcagacgcgtcgccgcatacagcgccaccgccaccagcgtgatcg
cgctgaggccagcgctgtacaccagcatcaggcccagggtgccgaccaccagcacaccatcgaccaacgtctgggtgaat
ccggtcgtcaaggtgcgctgtacctgcgtgatcgaggcgaaacgcgactggatgccgccgaggtgacgcttctcgaaata
cgccaacggcagcgcgagcaggtgcgcgaagacctgccccatccattgaaagcccaactgcgccgaaacgctggcgatca
accatccacgcagcagaccgatgcaggactgcagcaccaccaccagcaggaacccggcaccgaggacatggatcagcccg
atgtcggccgacggcaccgcctgatcgacgatccactgcagttggaacggcatgcccaggctgagcacctccagcgcgaa
tgccaacgccagcacctgccagaccgcccgtccaagcccgtggacgcgaccgatcaacgaggacaatgccactggcggtg
ccgcagcttgcgcacggaaatcggcggtcgggctgagttccagcgcgatcccggaaaaatgccgagcgaattcacccggc
gtgagcacacgtggcccgctggccggatcgtggatctgcagacggcgggcacccgcccgcttgagcaccacgaaatgatt
cagatcccaatgcacgatgcagggcagttgcagatccggcaccccgtccatctccagccttagcgcgcgcgcctgcaaac
cgagcgcctgcgcgatcgcgaccagattggccaggttggttccctggcgcgacagcaggaaacgacgacgcagttcggcc
agaccaatctggcaaccgtggtagtgggcgatcatggccatggccgccaatccgcattcgccgacctgcccctgcaagat
catcggcagcgcgcgttcgccggacgctctgcgcagctgcgccaaccagcggctcatcgcagcgtgccgtgcaggctgga
cagcggctcgaaggcccactgcgagaagcgccgccattccaatgccagcgtgccctgcacgcgcatgcccggtcgcagca
ccgcagcatgtcctgcacgcagggcggcatccccggccaggcgcacccgcacgcggtacaacggttcgctcgccaacggc
gcgtcggcacgcggcggttcgggcacggcggcgatctcgaccacacgcccggcaaattggccgtagtgctggtagggcaa
ggcatcgaagcgcagttgcaccgggatgccggggccgatcagccctgccgcccgggagggtgcgtacaacaccacttcgg
tcgccgtcgaggtcggcagcagatcggccagccgctgcccctgcccgaccgcctgcccacgctgcagcggtcgcaacgcc
acacgccctgcacgcggagcgcgcacttcccaacgcgaggcggctgcctgctcgatcgccgtacgccggtccgcctgcag
gctggcaccggccagcgccaattgttggcgcaagctcaccggcagttgctgcaactcggcctgggcctgcgccagggcat
cggccaaggtcaagcgctcgcgctgcagttccaatgcatgcgcgcgttggtcgagcacgtcggcctgcttctcatcgacg
aattgctgactgaccaggccacgcgtcaaggcggtgcggtaacgctgctcgatgaattgggtcagctgctgccgatggcg
cagcacgccaagctcggcgtcgacctgctccaggcggttgcgcaggccggccagcgcccgcgcgaccgcttgctgctgca
agcggccctgggcgcgtagttggaccatcgcttcggcagtcaggcgctgctgctcggcgagcacggcagcggcctgctgg
cttggccgcccgcgatcatcccgatgctcggccgccaacacgaacagcacctgaccagcggcaaccctctggccctgcac
gacgccgacgtttgccaccacgcccgattgcggggtggtgatggcgatcattccgtcagccgggacgacagcgccataca
aggtctggcgacgcgcgaaccccaggcagaaaaatcccaccagcagcaggatcaccgttgccatcagcacgcccacgcac
caacccagcgcgccacgctggcgaagcaccactggccccagccgactgcgctgctgcgcatccatcacctcgcgccgaaa
caagcgcgtcatcggccggcggccgccgacgccccggcatgctgtccaccggtgctgtactgcgcgcgcctgctcatacc
agcagcgctccatgcgaaggcgcgctttcccagaaggccagctcctgcagctgatcgaacagcgccggcggcaac-acgc
tgcgacgtggtacgtaatgcaccccgcgacgcacgcgatgcaggcctggcatctgcagcgcggcatcgaaacgttctgcc
tcggcctggacaccggcatagtcgtgcgcgaacgccggcaattgcaggaaggcgtagacctgctccatcgcctgcgccgg
ccgctgcgccaaggtgtcgtagcgcagcagcaacaggcgatcagcatggtcgccgtagaacgcctggcgcagcccgtcca
gcgcatagcccaccacgccccgcggcgcggtcagcagatccgcgtgcatcgacactgaatcctccgggtcgtagccgaac
agcgccgacaaacgcaacggctggctctgcgccaggcgctcgaagctatcgacgatccaaccaacatcgcgtacgcaaca
aatcatgcggctgcgcggaaacagcctcgccagtcccgtcaggcgactgcaccaggcacggttggtgtcgaacaccgtgc
ccagctcctggcgattctggtagtaggcgtcgaataccgcacgcagcagccgcacgcgctgtgcgtcgtcgatctgcacg
ttggagggatgttcctcgctcatgcccatcagcatcgccgcgtagagtcgcgcaaccggcgaggtgacatcggcgtgcag
ctgcggattctgccgcagcaacgcggccagcagggacgagcccgcacgcggcagcccggaaatgaaatggtagtccacgt
cgcgcctcccctgtccgatgctggtcggcggcggcatgccggcgggacgcatcgccagccaagcgtgcatcgtgcgccac
agcacacgcggacacactgcgcaaaagcgctgcgctttgcgaatgccggcgatccggctgagcggtcggcagcgcttgca
gtgaccggcatcacatcgccgtgcaccggcacggacctggcggatgcgacgttcgttcccgcgcacacaccgtcgtgcgc
cggcctggggtcgcaaaggcagccgcgcaggctggagcccatggtcctgccaccggctctgcgctccagcggccactgtc
gtctcatcggccacccgccaccgggcagatggaccagacgatcacgccgccgtcccttcaggcgctgtgacggtgcgtaa
gaagggcacaacctgcgaggacgtcagaatgaaccactcgaaaaaatcgcccaccaagggtgcggcatcgctgcagcggc
ccgccggggccaagggccgaccggagccgctcgaccagcgtctgtggaagcatgtcggcggtggggactatcccccgccg
ggcgcgaatcccaagcacgatccgccgccgcgcaaccccgggcaccattgatccgcctgcgctagcaggagcgagcgggc
gttgccgttgccggaccacccggtaacggggggaacaacaaccgctgaaaccctggaggccggaccaagcgactggtccg
gcctctgccggctcattaacccgcgcagcgtttcgccaagcggccgggcgctggctatactagccgggtaacacggtggg
agaagcggcattgccgctgccgaaggcgcaacagcccgtaatcgctcaggcccgataccatccgcaggacaactctggag
agaccggccgatgccggcgccgaaggggcacgaaacgcaggcaggccacgcgccttgacgcgtttttaaactctcaggca
aaaggacaggggggcgcgaggaagaccgtcgctgcggcaggtcgtggggcgcacgcgcgcgtcatgccagttgcggtgcg
ggtcgaccattcgtctgcccctgccccggatgcccgccatgtcccagaccccgtcttccctgtgcgacctcgaacaccac
agcgcgttcgtcgaacgccatatcggccccaacgacgcggaaatcgcgcagatgctggaggtggtcggccacgcctcgct
ggatgcgctgaccgatgccatcgtgccgggcaacatcaagtcgcccgcaccactggcgctgcccgaggcgatcaccgaag
aagaagcactggtcaagatccgcgccatcgccgacaagaacaccgtgtaccgcaacttcatcggccaggggtactacggc
acccacacgccgaaggtcatcctgcgcaacatcctggaaaaccccgcctggtacaccgcctacacgccgtaccaggcgga
aatctcgcaaggccgcatggaggcgctgatcaacttccagaccctgtgcgccgacctcaccggcatgcagatcgccaacg
cctcgctgctggacgaagccaccgccgcggccgaagcgatgacgctggccaagcgttcagccaagtccaggtccgacatc
ttcttcgtgcacgacgcggtgcatccgcagacgctggaactgctgcgcacgcgcgccgagccgctggacatcatgctgcg
cgtcggcaccccggaagaagcgctgcaggccgagtgcttcggcgtgttgctgcagtacccggacagcttcggtcacatcg
gcgatcacgctgcactggcagacgccgtgcacgcacaaggcggactggtcgcagtggccaccgatctgctggcgctgacc
ttgatcgccgccccgggccaatggggtgcggacatcgtggtcggcaactcgcagcgcttcggcgtgccgttcggtttcgg
tggcccgcatgccgccttcatggcctgccgcgacgcctacaagcgctcgatgcccggccgtttgatcggcgtgtcgatcg
atgccgccggcaacccggcgtatcgcttgaccctgcagacccgcgagcaacatatccgccgcgaaaaggccacgtccaac
atctgcactgcgcaggtgctgctggcggtgatggcgtcgatgtatgcggtgtatcacggccccgacggcctgacccggat
cgcacgccgcacccatcgcctggccgcgatcctggccgcggcactgcgcagcgccggcgtcaccgtcggcgagcgcttct
tcgacaccttgcacatcaaggcgatcgatgccgatgccatccatgcgcgtgcgcgtgcggccggcatcaacctgcgcgcc
atcgacagcgaagcggtcggcatcagcctggacgaaaccaccacccgcgccgacgtggtcgcgctggccggcctgttcgg
cgcacacgcagacgtggatgcactcgatgcggccaccgccgatgccttgccgcagggcctgctgcgcaccaccccattcc
tgacacacccggtgttcaacacccaccacagcgaacacgaactgctgcgctacatgcgttcgctggccgacaaggacctg
gcgatggatcgcaccatgatcccgctgggcagctgcaccatgaagctcaacgccaccgccgagatgattccggtgacctg
gccgcagttcggcgccatccatccactggcaccggccgagcagtccgccggctacgcgcagctgatcgacgaactggaag
cgatgctggtcgagtgcaccggctacgatgcggtgagcctgcaacccaattccggcgcgcaaggcgaatacgccggcctg
ctggcgatccgcgcctatcaccgcgcgcgtgggcaagcgcatcgcgacatctgcctgattcccgaatcggcgcatggcac
caacccggcctcggcgcagatgtgcggcatgaccgtggtggtgacccagtgcgatgccaacggcaacgtggacgtggacg
acatccgcgccaaggcggaaaaatatgccgatcgcctggccgcgctgatgatcacctacccgtccacccacggcgtgttc
gaagaagacgtggtggcgatctgccaagcggtgcatgcgcatggcggccaggtctataccgacggcgccaacatgaacgc
gctggtcggcctcgccaagcccggcaagtggggctcggacgtctcgcacctcaacctgcacaagaccttctgcatcccgc
acggcggcggcggcccgggcgtgggcccgtgcgcggtgaagtcgcacctcgcaccgtacctgcctcgcgccggcagccat
ggcggcggattcaacgccgaaagcgggagtgcacactcctcgcgcatcggcggcagggtcagcgcggcggcctacggctc
tgcctccatcctgccgatcagctggatgtacgtgaccatgatgggcagcgccggcctgcgcaaggccacgcaagtggcct
tgctcaacgccaactacatcgccaagcgcctggcgccgcactacaagacgctgtacaccggccgcaatggcctggtcgcg
cacgagtgcatcctcgacgtccgcccgctcgaaaagaccagcggcatcggcgccgaggacatcgccaagcggctgatcga
cttcggcttccacgcaccgacgctgagcttcccggtcgccggcacactgatggtggagccgaccgaaagcgaatcgcagc
acgagctggaccgcttcatcgacgcaatgatccagatccgcgaggagatccgcgcgatcgaagacgggcggctggagcgc
gacgacaaccccctcaagcacgccccgcataccgccgcccaggtctcggccagcgaatggacgcatgcctatccacgcga
actggcggtgttcccactgccgtcgctgaagcagcacaagtactggccgccggtggcgcgcgtggacaacgtctacggcg
acaagcacgtcatgtgcgcctgcattccggtggatgcctacaaggacgacgtgctggcgtagccgccgcgcgtgatggcc
ctgccagcccggccgcgcatcgccgggcccctcgcaagcgcccgcccgcatcgcccccctggtcggtgggggtgcgctcg
ccgcctcggcattgatccatgggccgtccatccaccccaacgcccgcacgctggcaggcactgcggcgccggtggttgcc
attgggcgaacgccacgctacggtgacgcccgcaacgtacacgtgagagggaagctcatgcctgccccgattcgcctggg
agaccccaccatcggtggcggccacgtcatcagcgccaggctcggcagcttcgccaccatcgacggcaagcccgtcgtgg
tgcgtggcgaccgcgccacctgccggcgccaccacggcatcttcgcctttgtcgaagccgacgacagcagcaccttcaac
gacctgggcatcgtgctgcaggggcaccggctggcctgcggctgccatgccctgagcacgctgggcgccagcttcaatgt
cacccccaccgcaccacacgccggaggcgcggccgcggcggcctccggcctgcagcaggccggcagcgcgatcggcgccg
gcctgctcgccaacgcgctgcaacgccatgatagcgccccgccgttctccggccgcttcgaactgctggaccaagccagc
gggaaccggtcgccggccggcgcgtgcgcctgagcacgcccagcggcaagcagctggactgcgtgaccgacgcacacggc
atgaccgactggctggccagcgacatcgacgagccactgatgttccagttgctggatgccgacgaggacatcgcgccatg
agcaacgagcccgcactaccgcaggaccagggcagcctggccctcgatggccgcaccaaccaggccggcgtcggccgcgc
caagccgcaggacatggccgtgctgtgcccgatcatctgcagctgcctgcacgacccgctgaccggcgtggccgggcaga
agctctatcaactgtgcgtctccagcaaactgcgcagcctggactggaaccacctgtcccgctacaaacccgaggtcaac
tacgacatgacccagcagccgcccgcgccgatcatggacagcggcctggccaccaaggcgcacgactggctcaagggctg
gatcgacaagtattgggacgagccgggcaaggaccgtccaccgttccgcccgcgcgccgggctgatccgccgcccggacg
tggtgaccgtcatcgaccccacccggccaccgacccaggacaatctggaggacgtgatcgagataaagtttccgggggat
aaacttagcgacgaacagcgagacgactatatggaaatcgcaggcaaagagcctgttttgctcaagtccagcgagtgcaa
atgcagaaagcaagagcaacctcaggagaacggcatcccgatggagattgagcaactagcgccgctagcgaccatggccg
catggctcgcgttcctggcctcaggtggccgcactcccattccagcaaggtaagcaatccatgagcaatgatgcgtgggc
caaattactggccgagcacgaagacaagctggagctgccgggtggcctgttgatgcgttctggccccagggattacgtgg
gcacggtgctggcgatcactggcacgcttcactacaagggcggctataccacccaggtgcgtgaggcgatctgcgattgc
ttcgatcaatacaccactgctattggaaatcaactgcgctggatgcttagagacgagaccgatcctgtacctatcaaaaa
ggccaagattcttcgggaatggctgccaaaactagatacggacgactcagcgatatttgcttacacagcaggcgaaaatc
ctgaagatgcaagcggataccaattttatagtgccaatttgcgcgcatggaaagagaaacgcggcaaagggctgaacgta
ctgcgattcgcagtacccttgacattcatttcccacaatccttcagcatttcaacgcatgtttgttgatttcgctcgccg
gctcaaagcagaacacgggcatggcggccacgggttcgtgctgtcacttttgggtgatctagattcgccgactgaagcgt
atatgtcgcagaagctgcgtggcgcagatgtcggaagacccagcggcgttgcccgacaggtcctagacggcatcaaaacc
gtctcctggctcaccgccatcaatcattcgatgttgcagcaactcgacggcggtaccggcctggacgcgctgcgcaacga
actgcccggcaactggttcgcctactacgactatggcgccggcaccgtcatccaggccggccccgtgccggagatcgcca
gcgtcgacgccgatcccatgcccgccacctacgtgctggtcaatcacctgctcaagcgcttccgcagcaccaccctcaag
gacttccacggcgccaccatgggtggcgagcccttcctgggcgtggtcggcaccgcgcaatggctgcgacgcttcgacat
ccccgacgaagacctcatggcctaccaggccaagctgctgaacatgcccaagttgaagcccgacacggtggtgcccgagc
ggctatgacgcacgggcgctccccgatcgatgccgcctgggccaacctcctggcc----gggcacgcagacaagctggag
ctgccgggcggcctgttgatgcgttctggccccagggattacgtgggcacggtgctggcgatcactggcacgctttacta
caagggcggctataccacccaggtgcgtgaggcgatctgcgattgcttcgatcaatacaccactgctattggaaatcaac
tgcgctggatgcttagagacgagaccgatcctgtacctatcaaaaaggccaagattcttcgggaatggctgccaaaacta
gatacggacgactcagcgatatttgcttacacagcaggcgaaaatcctgaagatgcaagcggataccaattttatagtgc
caatttgcgcgcatggaaagagaaacgcggcaaagggctgaacgtactgcgattcgcagtacccttgacattcatttccc
acaatccttcagcatttcaacgcatgtttgttgatttcgctcgccggctcaaagcagaacacgggcatggcggccacggg
ttcgtgctgtcacttttgggtgatctagattcgccgactgaagcgtatatgtcgcagaagctgcgtggcgcagatgtcgg
aagacccagcggcg-ttgcccgacaggtcctagagcgtgttatgaactttgaaagagcgtggctgcatttccaagcatca
gaatcgggtctgtcaagccaactgtgtaaccaggtttttcatagcgcattcatcggcacgcgttcttcgccgaacatcac
ctggaagctttgcagagccggtttccagtgatggatggaccgccagttcttcgatgcctcgcgcacggccaaaaacaacg
atttgagcgccgaatcgtcgttggggaaaatacgccggttgcgggtgagcttgcgcatgaccatgttcaacgattcgatg
gcattggtggtgtagatcaccttgcggatctgcggcacgaactggaagaacgggatgatgttgtcccagttgccccgcca
caagcggaccaccgcacggtatttgtcgccccactgcgtgtccagcgcctccagttccgccgccgcttcttccgccgtgg
ccgactgatagatgcgcttgagcgcagccacaaccgccttgctgtcgcctgcgttgacgtagcgcaagctggcccgcacc
aaatgcacaatgcacagttgcgtgagcgtctgcggaaacaccgcttgcaccgcttcgggcaggcccttcaagccatccat
gcaggcgatgtagatgtcgcgcacgccgcgatgacgcagttcggtcaacaccgacagccagtatttggcgccctcgtgtt
cagccaaccacaggccaagcacttccttctccccgcgcaggttgacccccagcaccacgtgcgcggccttgttgatgacc
tgcttgttgtgctgcaccttcaccacgatgccgtccagccacacgatcggatagatcggctccagcggcctcgattgcca
tgcccgcgcctcctccagcaccgcgtcggtcacctgtgcgatcaacgcatgcgatatctccaccccatacaagtccacca
gcgcagactcgatgtcgcgcgtggtcatgccgcgcgcgtacaacgctagaatcttctcctccatccccgccagccgcacc
tggcgcttcttcaccaactgtggcgcgaacgtgcccgcgcggtcgcgcggggtctcgatctgcaactcgccaaacgcgct
ttgcaccgtcttgcggctcttgccattgcgcacgttgccgcctgagcgcccatgcggcgcatggcccacatgggcttgca
tctccgcctccaacgagcgattgatcatgtgctgcaacatttgcgaaaacagcttctccacgtcctgtggcgtcttgcag
cctgacgtcagttcgtccagcatcgtcttatccagttccacttgcctgctcctctccggtccgggccagtcgcttgtcaa
agggcagttacacagttcaatttacagactct-cagaatcgtgaagacaacaaagtgcaaaccggccaaggtttccggta
atcgctcgtagtcgcgtgccagtcgcctgaaacgattgacccatccaaagctgcgctcgacgacccagcggcgcggcagc
aaaacaaagcctttcttcgcttcttgcagtttgatgacgtgcaattggatgccttcttccttggccgcttgcgccggttc
ttcgccggtatagccctgatccacaaaggcgatcttgaccgtttcaccagtcacgtgttgtacctcttgggccaacgatc
gcacttgcgcgcgctcctgctcattggctggcgtgacctggacggcgagcagatgtcccagcgtatcgaccgccatgtgc
accttgctgcctttcttgcgcttatagccatcgtatccagcacgcggcccgctttcgcaggtggactgcagcgtacggcc
atcgaaaatgaccgcgctcggctggcctttcttcc-cgtgcgccacacgcaagagtgagcgcagatcgctgaccatggct
tcgaagcagccagcctgcagccaccgctgcgtttgctgatacaccgcttcccaaggcgggaaatcgttgggaagcaatcg
ccacggtgcgccggcacgtgtgatccagcgaagtgcgttaaacatcgcgcgtagctcatacttgcgctgcggtgcctgca
catccattagcgtcaaatagggagccgcaaaggcccattcttcgtcggaaatatcggtctgatatggcttatgaggcgtc
atccgtatacgttagcgtgacaagagcaaagttcataacacgctctagacggcatcaaaaccgtctcctggctcaccgcc
atcaatcattcgatgttgcagcaactcgacggcggtaccggcctggacgcgctgcgcaacgagctgcccggcgactggtt
cgcctactacgactatggcgccggcaccgtcatccaggccggccccgtgccgcagatcgccagcgtcgacgacgacccca
tgcccgccacctacgtgctggtcaatcacctgctcaagcgcttccgcagcaccaccctcaaggacttccacggcgccacc
ctgggcggggagcccttcctgggcgtggtcggcaccgcgcaatggctgcgacgcttcgacatccccgacgaagacctcgt
gacctaccaggccaagctgctgaacatgcccaagttgaagcccgacacggtgctgcccgagccgctatgacacacgggcg
ctccccgatcgatgccgcctgggccaacctcctggctgggcacgcagacaagctggagttgccgggcggcctgttgatgc
gttctggccctgagaacctgttcacgatcttattcaacccgtgcaaactccacgaatgcgcgagaagaacgatccaagtg
acgtgagccgtgagcggttcgagcaaatccgcccgattctggagcaagcccgcaagcgcgacgtccccccatcctgagta
gcagtcgggtttagagtccggggttgatgatatcgctattggccaactgctgggcataggccgccggcgtcattccgccg
attgtttttttggggcggtgttcgttgtattcgcggcgccagcgttcgatctcggtgcgcgcatgcagcagcgttgggaa
ccagtgttcgttgaggcattcgtcgcgtagccggccgttgaaggattcgacgtaggcattctggttcggcttgccaggct
ggatctggcgtagctgcacacgattggcatgcgcccaggcgaccatggccttgccacagaactccttgcaattgtccgtg
cggatcatcttcggcaggccacgactgtgtgccaaccgatccagcacgcgcacaacgccgtgtcccgagatcgcacgctc
cacgtcgatggcgaccgcttcgtgggttgcgtcgtccacgatcaccaggcatttgattgccctgccttcggcggtgcggt
cgaacacgacgtccatggaccacaccgggttggccttggtgggccacagcaacggtgcacgctcgcctaccggcaccttt
tacgcgtgcggcggcggacctgcagctgctgctcgcaatacagccgctccacccgcttatagttcacgagacgcccttcc
tgccgcagcttgagagagatcatccccacgccatagcggcgatggcgatgcgccaacgcaaggatgcgctcgcgcaactc
aacgttgcggtcctcgcgcgggcgatagcgcagcgcactggcgctcatgccgatcgctgccagggcgcagcgctcgctgg
cgccaccgtcgatccactcgcgcaccagcgcacgacgcgccggtgcgctcacca-ttttttgcagcgcatccttgatcag
gtcgttctggaacacctgctcggccagcaacttcttcagtcgcgtgttctcggcctccaggtccttgagccgcttggcat
cgggcacgctcatgccgccgaacttgctgcgccacaggtagtaggacgcctcactgaagccatgccgtcggcacaggtcc
ttgatcggcatg-ccggcctcggcttcgcgcaggaagccgatgatctgctcttcggaaaaacgc---ttcttcacgtcca
atctcctcggggtagggaattggactggcgaattcaactctgattcgcaacgcttttgaggacctcctcggagaagactt
cgaggggcgttttgaatccaagtatcttgcgcggacgattgtagagccgctgctcgatccatcgcaggtgcgcatcggtg
atggtgctgaaatcggtctgtcgtggcaagtattggcgtgtcaatccgttggcattctcgttgctgccgcgctgccatgg
gcagtacggatctgcgaaatagaaatcgctctgcaggcaggcggcaatgagccgatgatcagcgaactccttgccgttgt
cggcggtgagggtgtgaactgcatggcgcaggccgcccagtcgctggacaatggcgttgcgcacgttctcggcggtgccg
tcgggcgagtaagccagcagatgcaggcgactgcggcgttcggtcatgctgaccaccacgccatttccgtgcgaggccct
gatggtctccagctcccagtcgccgatacggcttcgctgctcaaccacagtggggcgctgtgtccagctgcgccgatgcg
tcagctgcccgcggccatcg----cgcacgccacgccgacggcgcttgcggcggcgtttgcgtagatgcatgaacaactg
accaccgcgcttctgatcggcgtcgatgtgccgatagatccattcgtgactggccaagccggtgcggccggcgatctgtt
cgggactggcgtcctccctcagcaggacctcgatctgacggatac--gctcagcgtcgatgcgtggtcgccg-gctggcc
tgt-gcgcgccgatgct-cgct-gatgcgctgcgcgtgatcgggccgat--acttcgccgcgtgcc--ggttgcggcgca
g---ctcacgactga----tcgtgctgggcgcacgcgccactgcatcggcgatggcgcgcatcgacatcccggtttcata
taacgcatgtaggcggtatcgt--tctgacaggtccaggcggctggatgacatgggca-actccatttggtagt-gaagt
--cgctcaggtcaggtcgcc-tggatcacttcacaacc-gttggtgttgcgatccagagttgaagccgcc--actccaaa
tcaaggtgcaactagggcctgttaacatt--aatgtctcgagcgattaaactattgggcatggagatcacgccagcacaa
ttt-gcactcatcgagcattgcctacctttgcaacgcggcaatgtcagcatgaccaacctgca-ggtagtc--aacgccc
ttctttacgtcgcagagcatggctgcaaatggcgcggtctgcccgagcgctttggcaactggcatacggtgtaca--cgc
gcatt--aaccg-ttgggccaagtccggtgtgctggacc-ggatgttcgcccaattgcagacctgccagatcgt---gcg
ca-tcaaaatcgaagcg-gtctcgct--ggactccaccagcatcaaggttcatccggatggcactggcgcattaaaaaaa
acggcccacaatccatcgggaaatcgcgcggcggatggaacaccaaaattcatatggttgccgcagatgctcgaacagcc
atcacgttcggattgacgcctggcaacgcacatgacgcacccgcaggccgcgcgttgcttgaacacctggggccagtgga
gcggccggttcatctgctgatggatcgcgcttacgaaggcaatgaaacccgccagttggcgctcgatcttggcttcgtgc
cggtggttccacccaagtccaatcgggtcgatccttgggagtacgacaaggaaatgtacaagcggcgcaacgaagtggag
aggctgttccgtcgcttgaagggctaccgacggattttcacgcgcttcgagaagctggatgtcatgttccttggcttcct
cagcttcgttctggtcgttgatgggcttcggatgtgttaacaggccctagataactcgcacgcaccacccaagcaatcag
gtcacagcgccacaggtctttgggctgcgattcgtggtgcgcgatccgctaactggctgcatcgaccaagccgtcggccg
ttgcagggcacgccaacttggccgcctcgccttactaataagtcagtaaattatggaacaaatgtcgacgtctgctgtcc
aaccatccatgaagaagagagaaggacgtttggtatcgcgggcggcgctggaagaaatgcgcctgatggcgttgcaacgg
atgggcgaaggcgaatcgccggccgaagtggcctcgtcgttcgggttgcatcgcggctgggcgtacaaagtgctggcgcg
agcacaggagggcggcgctggcgcattgatgacgcgtaagggcagcggtcgcccgcggacgttgacgccggcgcaggagc
gccaggtgttgggctgggtcaatggcaagaaccctcgccagcatggcttcgccttcggtctgtggacgcggcaggtcatg
cgagaactgatcgagaagaagtttgccgcacggttgagtctggccagcgtcgggacgttgctggcgcggctggggctgag
cccacagaagccgctgcaacacgcctatcagcgcgatccactggcggtagcacagtggcaggagcagacgtacccggcga
tcgtgacgcacgccaagcgggaaaaggccgagattgacttctgggacgagtctggcttccgtgccgatgcggtgcaagga
cggacgtgggccgtcaagggcgtcacgccggttgtcgcgctgccggggcagcgccagagcatcagtgcggcctcggcggt
gaac----agcaagggcgggttctggttcgccgtgta-cagcggcggcttgaacggtgaattgttcgtggccctgctcaa
gcgaatgatgaaaggccgtcgccgtccaatccatctggtgctcgatggtttgcctgcccacaagacccgtggcgtgcgcg
atgacgtggacagcctgaagggcaggctgacgctgcatttcctgccgggttacgcaccggacttgaatcccaacgagttg
gtgtggagctacaccaagcgcacgggcgtggcgtggcgcccgctgcgcagtggcgagaagctggccgatcgggtgcatga
tcagttgtccgacattgcagctcgaccagaattggtgcgctcgttcttcaggcgtccaagtgtcgcctatatttctgact
catgagtaatctttcgcgcagcacgcgtagaacgcccagcacagccgacaacattcaacgctcaccccatccaaccagcc
aataaaaaaacccggcatgcgccgggttttttcgagaatctttacagaggcgatccgattactcggccacttcttcggca
acgactgggcggtcgaccagttcgacatacgccatcggcgcattgtcaccggcacggaagccggccttcaggatgcgcag
atagccgccgggacgggtcgcgtaacgcgggcccagttcgacgaacagcttgcccactgcttccttgtcgcgcaggcgag
cgaacgccagacgacgattggcaacgccatcgaccttgccgatggtgatcagcggctcggcgacgcgacgcagttccttg
gccttcggcaaggtggtcttgatcagctcgtgcttgaacagcgaggcggccatattgcggaacatggcctcgcggtgcgc
gctggtacgattgaacttacggccggatttctggtgacgcatgggtgtggtttcctaagaaatattgagactgcttcagt
gacgttgtcgccatcctggcgctgttgaatggactgcggttggtccgagccggccgtccttcgaccggatgtcatcgcga
gctttggcccgtcgatgtagaaaaacaaacatgggcgcccgaagacgcccatgcggtgatgcattaaccaagcatgccgt
gctgggcgacgccggccggcggccagttctccagcttcatgcccaatgcaaggccgcgctgtgccagcacttccttgatt
tcggtcagcgacttcttacccagattcggggtcttgagcagctcgacttcggtcttctggatcagatcgccgatgtagta
gatgctctcagccttgaggcaattggccgaacgcacggtcagctccaggtcgtcgatcgggcgcagcagcaccggatcca
cgccgctggcagccggcttggccgcaccgcgatcgcggtgggtgaaatcgccgaacaccgacagctgatcgctgaggatg
tcggcggcggtgcgcacggcttcctcggcatcgatcgtgccgttggtttcgatatcgatcaccagcttgtcgaggtccgt
gcgctgttcaacacgcgcagcttccacagcgtaggcaacgcgacgcacaggcgagaacgacgcatccagcatcagacggc
cgatggtgcgggtctcttcgtccggacgacgacgcgcagcagccggctgatagccgaagccgcgctcgatcttcaagcgc
atgttcaatgcggtgtctttggtcaggtggcagatcacgtggtcgccgttgatgatctcaacgttgtgatcggtcctgat
gtcggccgcagtgaccgtacccggaccctgcttggacaacgacagcgtggcgctgtcgccactgtgcatgcgaatcgcca
cgtctttcaggttcagcaggacgtcaagcacgtcttcctgcaacccttcgaccgtggtgtactcgtgcagcacgccgtcg
atctcgacctcggtgatcgcaaaaccggggatcgacgacaacaacacacgacgcagggcattgcccagcgtgtgcccgta
accgcgctccaagggttcgatcacgaccttggcacggttgtcggtaagacgttcgatctgcggaccacgggggcgcagaa
cctggttggcggtaaccgtcatgttgcggggtctcctgcgaacctccggcagtaccggaggttctccaatgtgaattact
tcgaatacaactcgacgatcagcgcttcgttgatatccgaaggcaggtcagcgcgatccggaacggccttgaacacgccg
ctgaacttcttcgaatcgacttcaacccacgacggcgtcatgtcgtgctgctcagccacggtcagggcttcctgcacacg
gagctgcttctgcgccttttccgacagcgtgatcgcatcgccagccttgatctggtacgacgccagattcaccgacttgc
cattgaccagcacgcaacggtgcgacaccagctggcgcgcggccggacgggtgacggcaaagcccatgcggtagcagacg
ttgtccagacgggtttccaacaactgcagcaggttctcgccggtgttgcccttcttggtcgaggccttcttgtagtaatt
gcggaactgacgttccagcagaccgtagatacgcttgaccttttgcttttcacgcagttgggtggcgtagtcggagagct
tgcccttgcgagacgcgccgtgctggccgggcttctgctcaagcttgcacttggagtccagcgcgcgcgccgggctcttg
agggaaaggtcggcgccttcgcggcgcgcgagcttacaggtaggaccgatataacgagccatttcttatcgctcctttta
gacgcgacgcttcttcggcggacggcacccgttgtgcgggattggcgtcacgtcgatgatgttggtgatcttgtagccca
cgttgttcaacgaacgcacggccgactcacggcccggacccggacccttgatacgcacttccagcgacttcacgccgtag
tcgagcgcagcgcggccagccttttcggcggcaacctgagcagcgaacggggtcgacttgcgcgaaccacggaaaccggc
gccgccggacgtagcccacgacagcgcattgccctggcgatcggtgatggtgacgatggtgttgttgaacgaagcatgga
cgtgagcgacgccgtcggtgatgacgcgcttgatcttcttcttcgttttcttttctactggctttgccatgatctatccc
ttacttcctgatcgccttgcgcggacccttacgggtgcgggcgttggtacgggtgcgctgaccacgcagcgggagaccac
ggcgatgacgcagaccgcgatagcagcccaggtccatcagtcgcttgatcgcgataccgatttcgcggcgcaggtcgcct
tcgacgacatacttgccgacttcggcgcgcaagcgctcgatttcgggttcggacagatcacgaatctttgtggtcgaggt
aacgcctgcggattcgcagagcttcttcgaacgggtacggccgatgccgtagatgctttgcaacccgacccagacgtgct
tctgggctggcaggttgacgcctgcaatacgcgccatgacgcgattctccaactgagtgatggcccgacagcgcccaggc
gccatccggcaggatggatcaaaagtgaactcgaaattatagcaaggcctcggattgctttgaagcccgtggaaccagag
gttccatggacccggcgtggggagtgtgccctcgctccggcgccggacggtgttgatccagaaaactgctccgaatcgcc
tgtactactcccgcacaggaccaccccgtcacacccgcgcgcgagacctcgcgcgagccgcccttctgatcggaagatcg
tcgcccgggaaccaggccgtcttcacgcactaaagacctagtgtatcacttaaccacgcgcaagaccgccgcgtgaccca
cccttcaggttggccttcttcaacaagctctcatactggtgcgacatcagatgcgcctgaatctgcgcaatgaagtccat
caccaccaccaccgcgatcaacagcgaggtgccaccgaagtggaacgaggtaccgagctgcgtgcgcatgatttccggca
gcaggcagacgatgaccaggtacagagaaccggcagcggtcaaacgcgtcagcacgccatcgacataatcggccgtcgct
ttgcccggacgaatgcccggaatcagcgcgcccgacttcttgaggttgtcggcggtttcctgcgagttgaacaccaacgc
ggtgtagaagaacgcaaaaccaataatcagcgcagcgaacaccagcatgtggaccggctcaccgggcccaagcgcgttgg
cgatcttctgcagccaagaaccaataccacccgatgccgcctgacccgaccacatcgacaacgtcgccgggaatgccagg
atgctggacgcaaagatcggcggaatcacgccggccatgttgagcttcaacggcagaaacgaggcctggttcatatacgc
attgcgaccgccctgacggcgcgcgtagttcaccgtaatccgacgctgccctcgctcgacgaacaccacgaacagggtaa
atgccagaatcgtgatcacgatcagcaacagcgaaatgaagctcagattgtcttcgcggaacgcttcgacggtctggatg
gccgcggaaggcaggcctgccacgataccggcaaagatgatcagcgagacaccgttaccgataccgcgctcggtgacctg
ctcgccaacccacatcaagaagatggtgccggcagtcaacgcaatgaccgcagtgagcacgaaacccaggcccggcgcat
acaccaccggagcgccaccgggcgcggtctgatgctgcagtgccagcgcaatactgccgccctgcaccaccgccagcaac
accgcaccgatacgcgaatattgggtgatcttgcgtcgaccggattcgccttccttctgcatcgccttgagggcgggaaa
gatgtgcgtggccaactggatcacgatcgatgccgaaatgtacggcatcacattcaacgcaaaaatactgaagcggtgca
gggcgccgcccgagaacatgttgaacatgtccacgatgccgccgccctgcgcctgcatcaacgaaagcatggcatcggga
ttcacgccaggcaccggcacatagcagccgatgcgataaacgatcaatgccccgaggacgaacagcaaccgctggcgaag
ttccgtgaacttgccgagcccgccaccgaggttaccaatgccagcctgcgccatctgccgattactcctctacgctgccg
ccggcagcttcgattgctgccttggcgcctgcggtcgccgcaacgcccttcagcacgaacttcttgctcagctcgccctt
cagcacgatcttcgccttcttggcgcggctcggaaccagattggccgcacgcagcgctacaaagtcgacatcaccggcat
ccagcttatccagctggtaggacaacacttctgcggtatcgcgcgccatcttggagcggaaaccgatcttcggcagacgg
cgctgcatcggggtctggccgccttcgaagccggccttgatcttgccgccacccttacgagcgaatgaacccttgtgacc
gcgaccagcggtcttgccgaggcccgaaccgataccacgaccgacgcgggtgcgctgggtacgggcgccgtcggccggct
tgaggtcattaagacgcagagtcatgggattactcctcaaccttgacgaggtagtgaaccgtattgatcagaccacgcac
ctgcgggctgtccttcagttcacgcacatcgttgagcttattcaagcccaacgcacgcaccgacaggcggtgacgcgact
gggttccacgcaggccgcgcaccaggcgcaccttcacggtcttgttggtgtccttagccatggttgagctcctccacctt
cttgccacgcttggccgcaacacgggccggcgactgcacttccgacagacccttcagggttgcgcggaccaggttgatcg
ggttgcgcgaaccaactgccttggccagcacgttcttgacgccgaccgcttcgagcacagcgcgcatggcgccgcctgcg
atgacgcccgtaccttccgaagccggctgcatgtagacgcgtgctgcaccatggcccgacttgacggcatgccacaaggt
gccgttgttcagatccacagtggccaggttcttgcgcgcctgttccatcgacttctggatggcgaccggcacttcgcgcg
ccttgccataaccgaaaccgaccttgcccagaccatcgccgaccacggtcagcgcggtgaaggtgaactggcgaccgccc
ttgaccgtcttgctgacgcgattgaccgcgaccagcttttcgatcatgccatcgtcgactttctcttcgcggttacggtc
gcgatcacgaccccgcggtgcacgttcttctgccatcttgattccttgattgattgagtatgtacggctcgcggccgctt
atggttgtggagtcacgcagtgttcccggcaccgttgcagaagaacgggacgatccggcagtgccctgccggcggtatcg
cggatgtggccgatgaccgcatccgcagcagtgcttagaactgcaggccgccttcgcgcgcagcgtcggcaagcgccttg
atgcggccgtggtagcggtagcccgagcggtcgaatgcgaccttctcgataccggcagccttggcgcgctcggcgatcag
cttaccgaccttgacggccgcatcgctgttcttgccattcttcaggccatccttgacgtcggcctgcagggtgttcgccg
cagcgatcaccttggaaccgtcggcagtgaagacctgcgcgtacagatgctgacctgtgcgcagcaccgacagacgggcg
acgcccagctcacggatgtgcgagcgggtggacttggcgcgacgcagacgggcgatgtttttgttgatgctcatgatatt
tatcctacgaaagctgaagggaaagcgcgctcctgtcaaaagtccgcacacggatgtgcgggctcttgcgggggactcgc
cattaagccttcttggcttccttgcgaatgatgacttcaccggcgtacttcacacccttacccttgtagggctccggtgg
acggaaaccgcgaatcttggcggcaacttcgccgacgcgctgcttgtccgcgccctggaccagaatttcggtctgggtcg
gggtcgacagcgtgatgccttccggcgccacgaacaccagcgggtgcgagaagccgagcgccaggctcagatccttgccc
tgcatggcagcgcggtaaccgacgccgaccagctcaagcttgcgttcgaagccttcggagacgcccttgaccatattggc
caggatggcacgcacagtgccggtgatggcgatctgcgacgggtcgttggccgacagagtggcaacatcgccatcgatgg
cgatttcgacgcccgtcggcttcggcagggtcaacgtgcccttcgggcccttgacgctgaccagctcagactggacgttg
agttcaacacccttcggaagagagacaggcttcttggctacacgggacatgttcgattccttcccttatgccacgaagca
cagaacttcaccaccaacgccggcttcgcgagcctgcgcatcggtcatgatgcccttcgacgtggagatgatggcgatac
cgaggccaccgaggaccttgggcagctcggtcttgccgcggtactgacgcagacccgagcgcgagaaacgcttcagggtc
tcgatgaccggacggccttcgaaatacttcagcacgatttccagctccgacttgttgttttcggtggccgtaacgcgcag
gtcggtgatgtagccttcgtccttcaggacctgggcgatcgcaaccttaatcttggacgacggcaatttcaccgtcggct
taccaaccgcggccgcattcttgatgcgaaccagcaggtcggcgatgggatcagtcatgctcatgtgagtacctttgagt
gcaccgatatccgctttcgcgaaaatcttgtgttttcctggggacgggccaggacccttgacgccatgccatgcctgtac
ggacaagacagaagcgggagtatacgacaaaagagcccgacttgcgtcggactcccttgtttaacagaaccatcctgttc
aaatccggccgcgaacggccgaaatgctattaccagcttgccttgcgcaggcccggaacgtcgccgttcatcgtggcttt
gcgcagcatgttgcgccccagaccgaacttgcggtagacaccgcgcggacgaccggacaattcgcaacggttgcggtggc
ggctcggcgacgaatcgcgcggcagcttctgcaacttggtcgacgcatcaatcttctcttcataggacgcatcctgactg
gagaggatcttcttcagcgcatcacgcttgccggcaaatttcttcgccagctttgcacgcttgatgtcgcggtggatcat
ggaggtctttgccattttggatttcctcgacgttcagttacggaacgggaacttgaacgctgccagcagcgccttcgctt
ccgcatccgtcttggcggtggtggtgacggcgatatccataccgcgaatcgcgtcgaccgcgtcgaagtcgatttccggg
aagatgatctgttccttcacacccatgttgaaattgccacgaccatcgaaggagcgaccggacacaccacggaagtcgcg
cacgcgcggcaacgagatgttgatcaggcgatccaggaattcgtacatcttggcgcgacgcaaggtggtcttgcagccga
tcggccaaccgtcacgaatcttgaaggatgcgactgaaacgcgcgacttggtgaccaccggcttttggccggagatcttg
gacatgtcggcgaccgcattttccagaatcttcttgttgctagcggcttcgcccacgcccatgttgagcgtgaccttgac
cagcttcggcacttccatcggattggtgtagccgaattccttcatcagggccggcaccacgttttccttgtaaaactttt
cgagacgagtgttcatgatctcattcctcaggcgtcgagcgcctcaccgctggagcggaacacacgcaatttgcgtccat
cctccagcaccttgaagccaacgcgctcgcccttgcccgttgccgggttgacgatattgacgttggagatatggatcgac
gcttcacgctcgaccacgccgccggcaacgcctgcctgcgggttcggcttggtgtggcgcttgatgaggttggcgttgga
gacgatcacgcgatcgccgtccacacgcaccacttcaccctgcttacccttgtccttgccggtgttgatgacgacctggt
cgcctttcttgatacggttagccatgtatatgtcctccgctcacagcacttcgggagcgagcgagacgatcttcatgaac
ttctcggaacgcagctcgcgcgtcacaggcccgaagatgcgggtaccgatcggctcctgcttgttgttcaacagcacagc
ggcattgccgtcgaagcggatcagcgaaccgtcggcacggcgcacacccttgcgggtacgcaccacgacggcgtcgtaga
cttcgcccttcttgaccttgccacgcggaatggcgtccttgacggtgaccttgatgatgtcgccaatgcgtgcataacgg
cgcttggagccgcccagcaccttgatgcacatcacttccttggcacccgaattgtcggcgacatcgaggtagctctgcat
ctggatcatgattcagatctcccttattcggccgaacgggtgacgatttcgaccacccgccaattcttggtcttggacat
cggagcaatctcggtcacacgcacgacgtcgccttcgttgcaggcattgtcggcgtcgtgtgcgtgcagcttggtcgagc
gcttgatgtacttgccgtacagagcatgcttgacctggcgctccaccaacacggtgacggtcttgtccatcttgttgctg
acgacacggccttcgaccgtgcgcagcgtttgcttttcgttattgtcgctcatcgcggccgtccttacttggtgctgccg
agcaggtgcttgacgcgagcaatctcgcggcgcacccggcgggtttcatgggtcttcggcagctggccggtgacctgctg
catacggagcgagaactgctccttacgcagatcggtcaggtgggccttcaattcgtcagccgacttctcgcggagttgtt
tgatatccatcagcgcaccgtccgggtcacgaaagtggtggtcacggagagcttggcagcggcaaggcggaacgcctcac
gtgcggtctcttcgggaatcccctcgatttcatagatcatgcggcccggctgaatctgcgcgacccagtactccacgttg
cccttaccggagcccatgcggacttcgatcggcttcttggtgatcggcttgtcggggaacacacggatccacatcttgcc
gcccttcttgacgtggcggctgatcgtgcggcgtgctgcttcaatctggcgcgcggtcagctgaccgtgcgccgtggcct
tgaggccgtattcgccgaagctgacggcgtttccgctccatgccaggccgtcattgcggcccttgtgcatcttgcgatat
ttggttcgcttgggttgcaacattgccgttacctcgcttcacgagccgggcgcgacgggcggtcaccgcggtcgccgcga
tcgttacgatcgttgcgcgggctgtcgtcctgcttttcctggccaacctgagagaagtcgaagacttcgcccttatagat
ccagaccttgataccgatgatgccgtacgtcgtggacgcttcggcaaaaccgtaatcaatgtcggcacgtagcgtgtgca
gcggcacgcggccttcgcggtaccattccgaacgggcgatttctgcaccgttgaggcgtccagccacattgaccttgatg
cccagggcgcccaggcgcatcgcgttaccgaccgagcgcttcattgcacggcggaacatgatgcgacgctcaagctgctg
cgcgatcgactcggcgaccaactgcgcatccagctccggcttgcgcacttcggtgacgttgatgtgcgccggaacgccca
tcagctcgctcacttccttacgtagcttttcgatatcctcgccacgcttgccgatcaccacacccggacgggcggtgtga
atggtcacgcgggcggttttggcagggcgctcgatcaagatcttgctgacacctgcctgcgcgagcttcttgcgcagcat
ttcacgcactttcaggtcggctgccagataggcagcgaaatcgcccttgtttgcgtaccacttggagttccagtctttgg
agataccaagacggattccagtcggatgaactttatgacccatggtcttttcctttccgcttacttggcggcgccgacaa
tcacagtgatgtgactggtgcgcttgaggatgcgggtaccgcggcctttcgcccgcgccatgaaacgcttcagggacgga
ccttcatcaaccatgatggtcttgaccttcagctcgtcgacatccgcgccctgattgttctcggcattggcaatagccga
ctccaccacctttttgatcaggtgtgcagccttcttgtccgagaacttcagcaaattgaccgcacgctcggcggacaaac
cacgcacctgatcagcgaccaggcgggccttctgcggggagatgcgcgcggtgcgcaggattgctttcgcttccatcgtc
atctctccttacctgctcgacttcttgtcgccaccgtgacccttgaaggtccgggtgacggcaaattcgccaagcttgtg
gccgaccatattctcgttgacgagcaccggaatgtggttcttgccgttatgcacggcgatggtgatgcctaccatttcag
gcaggatcatcgaacggcgcgaccaggtcttgatcggcttcttgctacccgcagcggactccaccttctttgcaagatgg
tgatcgacgaacgggcccttcttgagtgaacgtgccatggtcgattagcccctacgatcgcggacgatgaattgctgggt
gcgcttgttcttgcgcgtcttgtaacccttggtcggaacaccccacggggtgaccggatgcggattaccctgaccagcct
tcgcttcaccaccaccgtgcgggtgatcgaccgggttcatggccgcaccgcgaacggtcgggcgaacaccgcgccaacgc
ttggcaccggccttgcccaacttctcgaggttgtgctcgtcgttgccgacttcgccaatggtggcgcggcactcgaccgg
caccttgcgcatttcgcccgagcgcagacgcagcgtggcatagatgccttcgcgagcgaccagctggacggctgcaccgg
cagcgcgtgcgatctgagcgcctttacccggcttcagctcgataccgtgaaccgtcgtaccgaccgggatgttgcgcagc
ggcagcgtgtttccggtcttgatcggtgcattggcaccggcaatgacctggtcgcccgccttcaggcctttgggggcgat
gatgtagcagcgttcgccgtcgacgtagcacagcagggcgatatgagcggtacggttcggatcgtattcaatccgctcca
cacgcgccggaatgccttccttgttgcgcttgaagtcgatgatgcggtagtgctgcttgtggccaccaccgacgtgacgc
acggtgatgcggccgtggtggttacgaccaccggacttgctctgcgagtcgagcagcgccgcgtgcggtgcgcccttgtg
cagatcgggagtaaccacgcgcacggcagaacgacggccgggagaggtgggtttgaacttcatcaatggcatgggatgga
cctcaggccttggccgttacgtcgatggactgaccatcaaccaggcggacgtacgccttgcgccaattgccacggttgcc
agcacggttacggaaggacttgcttttgcccttgacgttgaccacgttgactgccttgaccttgacgtcgaacagctgct
caaccgcggcctttacatcggctttggtggcttcgttcgaaacttcgaagacatactggttggagatttcctgcaggcgc
gcggtcttttcggagactcgcggagcacgcagcacgctgaagattttttcgttgctgctcatgccagccactcctcgacc
ttcttgaccgcatcggcggtgatcacgaccgtatcggccccgaccagagcgaccggatccagaccctgcacgtcacgcac
ctgcacatacggcagattgcgggcggacagatacaggtgctcggaagcttcttcagtgacgatcagcgggcgcttgccca
catccagtcccttgagcttttcgatcaggtccttggtcttggtcgcttcgaggtcgaacgcgtccacgatcatcagacgg
ccctgacggttcagctcggagaagatcgcgcagatggccgctcggtacatcttgcggttgaccttctgctcgaagcttcg
cggcttggccgcgaaggtcacgccgccgccgacgaagatcggagccgtcagcgcgccatgacgcgcaccgccacccttct
gcttcttcgacttcttggtcgtgcccgcaacttccgaacgcgtcttctgtgccttggtaccggcgcggccggcgttgcga
taagcaacgacgacctggtgaaccagatcttcgctgaattcgcgaccaaacacggcttcggagaccgagaccttgttgtt
gctacccgtgataacgagttccatcgtcatctctccttatgccttgctcgccggacggacgatcacgtcgccaccagctg
cgccaggtacggcgccgtggatagcaatcagaccacgctcgacgtcgaccttgaccacttccaggttctgcgtgctttgc
tgcacggcgcccatgtggcccgacatcttcttacccgggaaaacgcgacccggggtctggcgctgacccaacgaacccgg
cgcgcgatgcgacagcgagttaccgtgagttgcatcgcccatacggaagttgtagcgcttgatggtgccctggaaaccct
tacccttggtgacgccctggacgtctactttctggccgacctcgaagatgtccgccttgatttcgccgccgacggcgaaa
tcgccgagatgggcatcttcaacacggaattcccacaggccgcgacccgcttccaccttcgccttcgcgaagtggcctgc
agccggcttgttgaccagcgcggcacgacgggcgccaacggtaatctgcacggcgctatagccgtcaacttcgacggtct
tgatctgcgcgatgcggttcggagttgcttcgatcagcgtgaccggtaccgagcggccgtcttcagtgaagatgcggctc
ataccagccttgcggcccacgaagcccaacgaatatttcttcgtcatggtcgtcgccctcaggtcagcttgatctggacg
tcgacgccagccgcgagttcgagcttcatcagcgcgtccacggtcttgtcgttcgggtcgacgatatcgagcacacgctt
atgcgtgcgggtttcgtattggtcacgcgcatccttgtcggcatgcggggatacgagaatggtgtagcgctcaatcttgg
tcggcaacgggatcgggccacgcacttgcgcgccggtccgcttagccgtttcgacgatctcgctggcccaacggtcgatc
aaacgatgatcgaacgccttcagccgaatccggatcttttgcttttccgacatgacggaagattccttacattaaaagag
cgacgggcaaggcctctgggatacctgccccgatattcctgacgttggtgaaatcgccgcgcatcctgcaagcgagggca
tttcctccgcccaaaaactgaggcagaccggtaaaccggcctgcctagacggaaaagtatagtgcgcaacaacagcaccg
tcaacaacaggtgagttgttgagtgctccatgcgacgcgaccttcccggtctggcgaacacgagcgacttcctgccgttc
ttttcgctgtaactcagcgccctacccagggacaccgagccgcccattctagcgttccgctgcggcgcgtgcaagcgccc
tccccagttcccactcagtccggcggcggattcgagcaggtaagcaacattcactgaccctaaccgtcaccgtccagcgg
atcggatgagcttccaggcggaatctgagcgtgaggtcgcttggccaggctgcggcgccggcgcggccagcgccgcgtca
tcgaaacgcctcgaacatccagcagggctggctgacgccgccggcgatatgaccgcaaaggcgaaagagtcgcgaaagct
tggcctgccagagtccggccgggcgaccgacaccgtactgatgaacggtggtcgccaccgggccagatcggcgctcataa
cggaacgatgagatcggggtggtgcgaaatggaaagttcgcttttccgcggcgatgcggtcgattccccaagccgggcgt
ggctggggacagtcaggcttgccactcctgtttccatacaggcggtgagcgccgcagtcgtcatcgggtgcagcggttga
tgcgtgcggaagggttacgtgtgcaggtgggctatgggcgcaaacccggcttccacgacggggcagaatgcgcagcggcg
gcaaatctgctggatccgcggttcgaggtgaccgcgccggacacggtgtactcaagtgatttcacctgcatccgcaggca
tcaagggtggatgtatcaggctgtggtgatcgatctgttttccaggcaggaggtcggctgggcgatgcgcgatcgggccg
ataccgggttggtcgtacaggccctgttatcggcagtgtggcggcgcaaacccgcctccggctttctggtgcactcggac
caaggatcggtctacaccagcgacgactggcgcagtttcctggcattccatggcttggtgtgcattatgcgtcggcgcgg
aaactgccacgagcgcgaagcctgcccttggggcacaaggccccggtggagagcttcttgggcctgctcaaacgcgagcg
gatcaggcggcaggtctatctcaacaaggacgccgcgcgcgcggaggtgctcgactgcatcgagatgttctacaaccccg
aacgccgtcacggttcaaccggcgacctg--------cccccccctgtagcgtttgaacggtactacgtgcaacgcggct
cttgcgtgtctgccgaaccctgggcgtatcgtcgccaattgccacgacctccacaacacgcgacatccggcgtacacagg
ccgttgcacgaaagctttcagacctcaggcagaagaacccttgcgctgcacgaactctgcccagcactcacccgtactgt
ggtgcgctcggccatcaatatccggcccatccacctctgcgatgcactcccgcgccggacccagttcctgaccaatccgc
gggcaaagaaaaaggccggctttcaccgaccttctcgttcccgtggcacggcagccgaagctgccgtgctgcaggcatta
cttgatgatcttggacaccacgccggcaccgacggtacggccgccttcgcggatcgcgaaacgcaggccttcgtccatcg
ccaccgggttgatcaacgtcaccgtcatcttgacgttgtcgccaggcatcaccatctccaccccttcaggcaaatcaatc
gcgcccgtgatgtcggtggtgcgaaagtacaactgcggacggtagcccttgaagaacggggtatgacggccaccttcatc
cttcgacagcacgtagacttcggcttcgaactcggtgtgcggcttgatcgaacccggcttgcacaacacctggccacgct
cgacgtcgtcgcgcttggtgccgcgcagcagcagacccgcgttgtcgcccgcctgaccctggtcaagcagcttgcggaac
atttccacgcccgtcaccgtggtcttctgcgtcgcacggataccgacgatttcgatttcgtcgcccaccttgatgatgcc
gcgctcgatacgaccagtcaccacggtgccgcggcccgagatcgagaatacgtcttccaccggcatcaggaacggacgat
cgacgtcgcgggtcggctccgggatgaaggtgtcgagcgcgtcgaccagcttcaggatcgccggcacgccgatctcgctc
tgatcgccatccagcgccagacgcgccgaaccgtggatgattggggtgtcgtcgcccgggaagtcgtacttgctgagcaa
ctcgcgcacttccatttcgactagctcgagcaattcggcgtcgtcgaccatgtcggccttgttcaggaacacgacgatgt
gcggcacaccgacctgacgcgagagcaggatgtgctcacgggtctgcggcatcgggccgtccgcggccgaacacaccagg
atcgcgccgtccatctgcgctgcaccggtgatcatgttcttgacgtagtcggcgtgaccggggcaatccacgtgcgcgta
gtggcgcgacggggattcgtattcgacgtgcgcggtcgaaatcgtgatgccgcgcgccttctcttccggcgccgcgtcga
tcgcgtcgtacgccttgaactcaccaccgaaacgctctgcaccgatcttggtcagcgcagcggtcaacgtggtcttgcca
tggtcaacgtgaccgatggtgccgacgttcacgtgcgg----cttggtgcgctcgaatttagcttttgccataactaact
acctctaattggaaaaatttgtgagaagtggctgaacgaactcagcccttcttggtgacggcgtcggcgatgttggccgg
tgcctcttcgtagtggtcgaattccatcgagaaggtcgcacgcccctgactcatcgagcgcagcgaagtcgcgtaaccga
acatctcacccagcggaatcatcgcgttgatgatcttgcccgacgggctgtcgtcctgaccctgcaacacgccacgacgg
cggctcacgtcgcccatcacgtcgcccaggtaatcctccgggctgacgatttcgaccttcatgattggctccagcaacac
cggactggctttcgcaaagccctgcttgaacgccatcgatgctgccagcttgaacgccatttccgaggagtcgacgtcat
ggtacgagccgaacaccagcttgaccttcacgcccacgaccgggaagccggcgatcggaccactggtgatcgtctcgcgc
agacccttttcaaccgaggggataaattccttcgggatgatgccgccggtgatgtcgttgataaagaggaaatcgtcctt
gacgttgtcgctcttgcgatcttcctcggtcatcggcgacagctcgatcacgacgtgaccgtactgacccttaccgccgg
actgcttggcgtgcttgtagtcggacttgacgtcggacttgcggatcgtttcgcggtaagccacctgcggcttgccgacg
ttggcctcgacattgaactcgcgacgcatgcggtcgacgatgatgtccaggtgcaactcgcccatgcccgagatgatggt
ctggccggattcttcgtcggtcttgacgcggaaggagggatcttcctgcgccagacggccgagggccatgcccatctttt
cctggtccgacttggtcttcggctccaccgccatcgagatcaccggctccggaaacaccatgcgctccagggtgatgatc
ttgtcctgcgcacacagcgtgtcgccggtggtgacatccttcagacccacggcagcggcgatgtcaccagcgcgcacttc
cttgatttcttcacgattgttggagtgcatctgcaggatgcggcccacgcgctctttcttcgacttgaccgggttgtaga
cctggtcgccagagttcagcgtgcccgaatagacacggaagaacgtcagcgagcctacgaacgggtcggtcatgatcttg
aacgccaacgccgagaacggcgcggtatcggtcgcagcgcgcgtgtcttccttctcgtcttcgtcgataccctggaccgg
cggacggtcggccggcgacggcaacaggtgcacgacgccgtcgagcatggcctgcacgcccttgttcttgaacgccgagc
cacagaacaccggcacgatctccaccttcaaggtgcgctcgcgcagacccttcaggatctcttcctcgctcaggtcgcct
tcgttgaggtacttgtccatcaggtcttcgctcgcttcggcagccgcttcgaccatgaacgaacgtgcatcggtcgcgac
atcgaccagctcggccggaatatcgctatattcgaaggtggtgccctgcgatgcggtgtcccaatggatcgccttcatct
tcagcaggtcgaccacgccttcgaagccgtcttcggcgccgatcggcacctgcatcggcacggcgtacgcacccagacgg
gccttcagctgctcgacgaccttgtcgaagttggcaccggtacggtccatcttgttgacgaaggccatgcgtggcacgga
atacttgttggcctgacgccacacggtctcggactgcggctgcacgccgccgacggcgcacaacacgaacaccgcaccgt
cgaggacgcgcaaggagcgctccacttcgatggtgaagtcgacgtgcccgggggtgtcgatgatgttgaagcggtgctgc
ggcatggacttgtccatacccgaccagaacgcagtggtcgcagcggaggtgatggtgataccacgctcctgctcctgctc
catccagtccatcactgcagcgccgtcatggacttcgccgatcttgtgactcacaccggtgtagaacaggatgcgttcgg
aagtggtggttttgccggcatcgatgtgggccatgatgccaaagttgcggtaacgctcgataggggtggtgcgggccacg
gggagcctctcaatttcttggatttcggatggccgaacgccgcctttcggcggccttcggattggatgcgacgcaaaatg
cgccgcaaacagcactacatatggtgctgaagggccccgttaccaaggcccccgaggtcaccagcggtaatgtgcgaacg
ccttgttcgcctccgccatacggtgcgtctcttcgcgcttcttgatcgcgccgccgcggctttccgcggcgtccaacagt
tctgcagccagcttacgcggcatggtgttctcgccacgcttgcgcgcggaatcgatcaaccagcgcattgccagcgccat
gcgacgggaggagcgcacttcgacgggcacctgataggtagcaccaccgacgcgacgcgatttgacttcgacagccgggg
ccacgttgtccagtgctttttgcaccagctcgatggcattcggattcttttcgccaatgacgtccattgcgccatagaca
attttctcagcaaccgacttcttgccactttgcatcaccatgttgatgaagcgggcaatggtttcgctgccatgctttgg
atcaggcaggactgtgcgctgcggagtagaacctttacgggacatttgagtatttccttagctcttcgggcgcttggcgc
cgtacttggaacgaccttgacgacgctttgcgacgccggcggcgtccagcgaaccacggacggtgtgataacgcacaccg
ggaagatccttgacgcggccaccgcgaatcaggaccacggagtgctcctgcaggttgtggccttcaccacctatgtagct
gatgacctcttcctgattcgtcagacgcaccttggcgactttacgcaaggccgagttcggcttcttcggtgtggtggtgt
agacgcgtgtgcagacgccgcggcgctgcggacacttgtccagtgccggggaggcactcttgtaggtggtcgcttgccga
ggcttgcggaccagctgattgatcgtcgtcatcagttgattcttctgattgagaggccgagacggcctgcacgaaaacaa
aggcaggccgaaaccggccgaccgagacagaaaagtatagctggcagggcgaaactccgtcaacttcacggaatctgaac
ctactggcccatccagggccggaaaacggagggcctcctgccctccttttcgcttggcttacggcggtcttgcgaccgcc
gtcggagcgcttactcctcgtccgcgccagcgtcggccaaagctgcgaccggttcggcaactgccggcttgcccgacagc
gtttccatttccgagtcggtcagacccgaggccttgcgacgtccggcgtggtacgccagaccggtaccggccggaatcag
gcgacccacgatcacgttttccttcagaccgcgcaggttgtcgcgggtgccgcgaacggccgcctcggtcaacacgcggg
tggtctcctggaacgatgccgccgagatgaacgactcggtggcaagcgaggccttggtgatacccagcagcaccggatcg
tacttggccggtagttcgttgcgcttgaccaggcgggcattttcctcgataacgcgctggcgctcgacctgctcgccgtt
gaggaatttgctgttgccctgatcgacgatctcgaccttacgcagcatctggcgagtgatcacctcgatgtgcttgtcgt
tgatcttcacgccttgcaggcggtacacgtcctggatttccttgaccaggtacgcggccagcggttcgacacccagcaga
cgcaggatgtcctgcgggctcggctcgccatccaccaccgtctcgcccttagtcacgtgctcgccttcgaacacgatgat
ctggcggtacttcgggatcagctcttcgtgttccgaaccatcggtgtctttgatgatcaggcgctgcttgcccttggtgt
ccttaccgaagctgatgatgcccgagcgctcggccaggatcgccggatccttcggcttgcgtgcttcgaacaagtcggca
acgcgcggcagaccaccggtgatgtcgcgggtcttggacgcttcctgcgggatcttcgccaccacgtcgcccacgccgac
ggcggcgccatcctgcaggttgacaatggagcgcggcggcagcaggtactgcgccggcagatccgtgttcgggatcgtca
ggtcattccccttgccatcgacgatacgcacgatcggacgcagttccttggcatgcgcaccgcgacgcttcgggtcggta
atttcgcgcgaggccagaccggtcagttcgtcggtcttctcgatgacggtgacgccgtcaacgaagtcgatgaaacggat
gaaaccggccacttccgagacgatcgggtggttatgcggatcccagttggcaacgctttgaccggccttgaccgcatcgc
cgtccttggcggtgatggtggcgccgtacggcagcttgtaacgctcgcgctcgcggccatgtccatcgagcacggacagt
tcgccagaacgcgagaccgcaaccaacgagccactggcatgcgccaccgacttgaggttgttgaacttcaccgaaccggt
ggtcttgacagtgatgttgtccaccgcagccgcacgcgatgccgcaccaccgatgtggaacgtacgcatggtcagctggg
tacccggctcaccgatcgactgcgcggcgatgacgccgaccgcttcaccgatgttgacctggtgaccacgtgcgagatcg
cggccgtagcagcgtgcacacacgccgaaggaggattcgcagctgatggtcgaacgcaccttcaccgactgcacgctggc
gtcttcgagcttggcgacccaggcttcgtcgagcagcgtgttgcgggtgacgatcggttcttcgtcgttgcccggcaggt
agacgtcctcggccacaacacggcccagcacgcgctccttcaacggctccaccacgtcgccaccttccacgatcggggtc
atgatcaacccttcggtggtgccgcaatcgatttcggtgatcaccacgtcctgcgccacgtcgaccagacgacgggtcag
gtaacccgagttcgcggtcttcagcgcggtatcggccagacccttacgggcaccgtgggtggagttgaagtactcctgca
cgttcagaccttcgcggaagttcgccttgatgggcgtctcgatgatcgagccgtccggacgcgccatcaggccgcgcata
ccggccagctgacggatctgcgcctggctaccacgcgcaccggagtcggccatgatgtacagcgagttcatcgacttctg
gtcgatggtcccgcccttggcgttctcaaccttttcggtaccgatggtgtccatcatcgccttggcgatgcgctcgctgg
tccgcgaccagatgtccacgaccttgttgtagcgctcgccggcggtgaccagaccggactggtactgctcctggatttcc
agcacttcggcttcggcctcggtgaggatgcccttcttctcgtccgggatcagcatgtcgtcgataccgatcgacacgcc
ggcacgggttgcataggcatagccggtgtacatcagcttgtcggcgaacacgaccgtgtccttcaagcccagcagacggt
agctggagttgatcagacgcgagatgttcttcttggtcatctcggtgttggccagctggaacggcaggccttcgggcagg
atttcgctcagcagcgcacgaccgaccgtggtgtccacgatcgaggtgccgctggtgcgcttgccatcgacggcgtccac
gtccacctgggtgatgcggaccttgaccttggcgtgcagttcgaccacacggttgtcgtaggcgcgcttcacttcgctgg
tgttggcgaacaccatgccttcgcccttcttgttctcaagcgcgcggctcatgtagtacaggcccaacaccacgtcctgc
gacggcacgatgatcggctcgccgttggccggcgacaggatgttgttggtggacatcatcagcgcacgcgcttccagctg
ggcttccagcgagagcggcacgtggacagccatctggtcgccgtcgaagtcggcgttgaaggcggtacacaccagcggat
gcagctggatggccttgccttcgatcaacaccggctcgaacgcctggatgcccagacggtgcagagtcggcgcacggttc
aacagcaccggatgctcacggatcacttcttccaggatgtcccagacttcggcttcttcgcgctcaaccagcttcttggc
ggccttgatggtggtcgccaggccacgacgctgcagcttggcgaacacgaacggcttgaacagctcgagcgccatcttct
tcggcaggccgcactggtgcagcttgaggtacggaccgacggtgatgaccgaacgaccggagtagtccacgcgcttgccg
agcaggttctgacggaaccggccctgcttgcccttgatcatgtcggccagcgacttcagcggacgcttgttggtgccggt
gatggcacggccccgacggccgttgtccagtaacgcatcgaccgactcctgcagcatgcgcttttcgttgcgcacgatga
tgtccggcgcattgagctcgagcaggcggcgcagacggttgttgcggttgatcacgcggcggtacagatcgttcagatcc
gaggtcgcgaagcggccgccatccagcggcaccagcggacgcaggtccggcggcagcacgggaagcacggtcatgaccat
ccactccggacggttgcccgattccaagaaggcttcgatcagcttgatgcgcttggtgaggcgcttgagcttggtttccg
aaccggtgctggcgatttcctcgcgcagccgggtcatttccgactgcaggtcgatcgtgcgcagcagctcgtacacggcc
tcggcgcccatggcggcgtcgaagtcgtcgttgtactcctggcgtgcggtcaggtactgctcttcggtcagcagctggcg
gcgctcgagcggggtcaggcccggctcggtgacgacgtaggcttcgaagtacagcacgcgctcgatgtcacgcagggtca
tgtccagcatcaaaccgatgcgcgagggcagcgacttgaggaaccagatgtgcgcgaccggagaggccagatcgatgtga
cccatgcgctcgcggcgcaccttggccagggtgacttcggtgccgcacttttcgcagaccacgccacggtgcttcatgcg
cttgtacttgccgcacaggcattcgtagtccttgatcggtccgaagatggcggcgcagaacaggccgtcacgctcgggct
tgaaggtccggtagttgatggtttcgggcttcttcacttcgccgtaggaccacgaacgaatcaggtccggcgacgccagc
gcgatcttgatcgcgtcgaaatccagcgtctggcgctgctgattgaagaggttgagcaggtctttcatttgatatctccg
ggtcggaggaatttcgtatctgagatgaaacgcgaatagctttgatcgggactgggatcaggaaacagtaccctggaaga
gcgaacgcactgggcgctcgtctcttccgggttgcccgcccctgaccgggccctgcccttactcttccagttccatgtgg
atcgccagcgaacggatttccttcaccaacacgttgaaggattccggcattcctgcgaccatctcgtgctcaccatcgac
gatgttcttgtacatctggttgcggccctgcacgtcgtcggacttcaccgtcagcatttcctgcagggtgtaggcagcgc
cgtaggcttccagcgcccagacttccatttcgccgaagcgctgaccaccgaattgcgccttgccgcccagcggctgctga
gtgacgagcgagtacgggccagtcgaacgtgcatgcatcttgtcgtcgaccaagtggttcaacttcaggtagtgcatgta
gccgaccgtggtcttgcgatcgaacgcttcgccagtgcgaccgtcgtacagctgggtctgaccgctctgcggcaggtcgg
ccagttccagcatgcgcttgatttccgcttcgctggcgccgtcgaacaccggggtggccatcggtacgccgtcgatcagg
ttcttgcccaggttgagcaattcctcatcgctgaactgcgacagatccacgcgctgcgcattgatcgcgttgtcgtggtt
gtagatgtcgtccaggaacttgcgcagttcgctgacggcggcctgggcttccagcatgcgctggatcttgcgacccaggc
ccttggcggcccagcccagatgcacttccagaatctggccgatgttcatacgcgacggcacgccgagcgggttcaacacg
atgtcgaccgactcaccggtggccatgtacggcatgtcttccaccggcaccacgttggagaccacacccttgttgccgtg
gcggcctgccatcttgtcgcccggctggatgcggcgcttcaccgccaggaacaccttgaccatcttcagcacgcccggcg
cgaggtcgtcgccctgggtgatcttgccgcgcttgtcggcaaaccgtgcttcgaattccttctcgtgcgcctggatctgc
ttctgcgcacgctcgatggcgtcggcagcgtcctcgtccttcatgcgcagctggaaccaatcggacttcttcagcccgtc
caggtaggcgtcggtgacggagtcgcccttcttcaggttcgcgccaccgttggcgaccttgcccacgatctgcgagcgca
gacgggcgtagatggccgcttccaggatgcggaactggtcgtcgaagtccttcttgacgcgcttgatctcgttttcctcg
atctgacgcgcacgcttgtccttctcgatgccgtcgcgagtgaagacctgcacgtcgatgacggtgccatccatgcccgg
gggcacgcgcagcgagctgtccttcacgtcggacgccttctcaccaaagatggcacgcagcagcttttcttccggggtca
gctggctttcgcccttcggcgtgaccttgccgaccatgatgtcgccagcgcgtacttccgcaccaatgtacaccacgcca
ctctcgtccagacggttcaacgcctgctcggacacgttcgggatgtctgcggaaatttcctccggccccagcttggtgtc
gcgcgcaacgcaggtcagctcttcgatgtggatcgtggtgtaacgatcttcttccaccacgcgttcggagagcaggatgg
agtcttcgaagttgtagccgttccacggcatgaaggcgatcagcatgttctgacccagcgccagttcaccgatgtcggtg
gacgggccgtcggccagcacgtcgccgcgcgcgatcacgtcacccacattcaccagcggacgctggttgatgcaggtgtt
ctggttggagcgggtgtacttgatcaggttgtagatatccacgccggcatcggtgccgccgccaatttctgcctcattga
ccttgaccacgatacgagcggcgtcgatctgctcgatcacgccaccacgcagcgcattgacggtcacgcccgagtcgcgc
gcaaccgcacgctcgatgccggtaccgacaagcggcttctgcgaacgcagcgtcggcacggcctggcgctgcatgttggc
gcccatcagtgcgcggttggcgtcgtcgtgctcaaggaacggcaccagcgccgctgcgaccgaaacggtctgcatcggcg
aaacgtccatgaagtgcacttcggacggcggtttcaacagcgattcgccctggaaccggcacggcacgaactgctcggtg
agcatgttctttgcatcggtcagcgcgttcgcctgggcgatcacgtactcgttttcttcgatcgccgagaggtattcgac
gtcgtcggagaccttgccgtccagcaccttacggtacggcgtctcgaggaagccgtactggttggtgcgggcgaacacgg
ccagcgagttgatcaggccgatgttcgggccttccggcgtttcgatggtgcagacgcggccataatgggtcggatgcacg
tcgcgcacttcgaagccggcgcgttcgcgggtcagaccgcccgggcccagtgcggagacgcgacgcttgtgcgtcacttc
cgacagtgggttgttctggtccatgaactgcgacagctgcgaggagccgaagaattccttgatcgctgcagccaccggct
tggcgttgatcaattcctgcggggtcagaccttccgactccgccatcgacagacgctccttgaccgcacgctcgacgcgg
accaggcctacgcggaacacgttctcggccatttcgccgaccgaacgcacgcgacggttgcccaggtgatcgatgtcatc
gaccacgccgcgaccattgcggatctcggtcaggaccttgatcacttccaggatgtcggaggtgtcggtgtgctcggcga
ccaggcgcttggattcttcgtcgttacgctcggcaaaatacttcttgtcgtacagcaccgactcgcccagcacgtccttg
cggccgacgcgacggttgaacttcatgcggccgaccgtggacaggtcgtagcgctcgaaggtgaagaacaggttgtggaa
caggttctgcgcggcttccttggtcggcggctcgcccggacgcatcatgcggtagatttcgaccagcgcttccagctgcg
tcttggtcggatcgatgcgcaaggtgttggacaggtacggaccacgatccagatcgttcacccacagggtgccgaccgca
tcgacgccagccttgcggaacgcggtcagttggtcttcgctgatctcgtcgttggcattggccagcagttcgccggtgga
gccatcgaccacgtcgtgcgacaggatgcggccgaccaggtagtcgtccggcacggccagcgcggcaacgccggcggctt
ccagttgcttgacgtgacgcgcggtgatgcgcttaccggcttccacgatgaccttatcgccatcggccaggtcgaagttc
agcgtttcgccacgcagacgctccggtaccagctccagctgcacgccttcgtccggattgatgtggaaggtgttgatctc
gaagaactcggccagcatttcttcgttgttgtagccgagcgcgcgcagcaggatcgacaccggcagcttgcggcgacggt
cgatacgggtgaacagcgcatccttcgggtcgaactcgaagtccaaccaggaaccgcggtacggaatgatgcgggcgctg
tacagcagcttgcccgagctgtgggtcttgccacggtcgtggtcgaaaaacacgcccggcgagcgatgcagctgcgacac
gatcacacgctcggtgccgttgacgatgaaggtaccgttgccggtcatcagcggaatttcgccgagatagacctcctgct
ccttcacgtacttgatcgccttggtggacgactcgcggtcgtagatcaccaggcgcacggtcacgcgcagcggcgcgcca
tagctcatgccacgctgacggcattcgcgctcgtcgaacaccggctgacccaacttgtaaccgacgtactccagcgcagc
gttgccgctgtagctggaaatcgggaacaccgacttcaatgccgcgtgcagaccgaggtccttgcgcttggtcgactcca
catcttcctgcaggaattcgcggtaggaatccacctggatggcaagcagaaacggcacttcgagaatcgagcgctgctta
ccgaaatccttgcggatacgctttttttcggtgaacgaataagacgtcatgagatcttcaccctaggctgcgggggccgc
gtcgcggcggccctgaaataacaaaattgtcagttggaagtcgctggtattgccggcaccagcacgccttctcctgctac
ttccaactaccaactcggtgacgcggggattgggggatgacgagattgggggatgacgagattggggatacgcgaaaact
gccttcgaatccccaatgccgcctctcaaatcccggctttccatcaacggccgaaggccgggagcgttacgctcccagcc
ttcagtgcatcaccatgaaacgctggcgatgcaaggtgtcgcttacttgacttcgacggtcgcgccggcttcggtcattt
ccttcttgatcttctcggcttcgtccttgctgacaccttccttcaggatgccgccggcttcggtcagatccttggcttcc
ttcagacccaggccggtcacgccgcgcacagccttaatggcggtcactttgttcgtgccggcgctggtcagcaccacggt
gaattcggtctgctcttcaaccacggcgaccgggccagctgcagcagcagcgaccggggcagcagcggagacgccgaact
tgtcttcgatggccttgaccagctccatcacttccatcagggacttctcggcgatggcgtcgacgatctgttcgttggta
agggacattgtgattacctttaaatgattttctggattagggttctagcgaacgctaggacatcaagcttcggcagtctc
ggcgaccggcgcggcggcggcgtcgccaccgccctgcttgtcgccgacggccttgacggcacgggcgaacatggcagccg
gttcggacagcacgcgggccagcatggccagggcctggtcacgggtcggcagcgaggccaacacgtcgacgtgaccagcc
gggaacagttccccaccgatggacacgaccttggcctgcagcttgtcgttgctcttggcaaattccttgatcaggcgacc
ggctgcgccgggctcctccatcgaaaacgcatacagcaaaggaccgaccagcttgtcagcagcgacagcgaaatcagtac
cttcaacggcgcgcgcagccagggtgttcttgacaactttcaagaacacgccggtttcgcgggcctgcttacgcatcgcg
gtcatctgtgagaccgtggtgccagcgtattcggcggcgatcagggagtgagccttggcggcgacgtctgccagctcggc
gactacttcttgcttctgggacagattgagagccattgcactcctccgttaaagccgggattggggatgggtgattcggg
attcgtcacagcgatcacgccgccgttgccaatcccaaatgccgaagctccaatccccgcttcaaactactccgctcgcg
gctcctgccggttgcggtccagggcagcctccttcctggaagccgggaacatcaattgatgctcctttggtggccgttct
agacctggagtggactcgatcctggatgtcccagacgcgcgtaaaccagaaagctccagaagggcgacaccatctacgct
ggccggttcgaaacgaaccaattaagcgatcccgctgtatcgacggcgactccttgccagtgcgagcatccgtgcccgtc
gtcgatctgcgctgaccgcgcctgcggtctttgacggctatcgccggacgtgccggcgatcgccttcaaaatgtccgtta
ccccaaaggagggaacggactcccagcacacggtgaaccgggccggaaaaacaatgctgtactgccaaacacgtcaggcg
catcacgcctgacgcattcgattacttcagcgacaggctcgactgatcgaccgtcacgcccggacccatggtcgagctga
ccgacaccttctgcaggtaggtacccttcgacgtggccggcttggccttgaccagatccagcaacagcgcctggaggttc
gacttcagcgcttcgtcgtcgaagctggccttgccgatggtgcaatggatgataccggccttgtcggtgcggtaacgcac
ctggcccgacttggcgttcttgaccgcttcgcccggattggccgacacggtgccgaccttcgggttcggcatcaagccgc
gcggacccagcagggtgcccagcttaccgaccacgcgcatagcgtccggggtagcgatgaccacgtcatagctcagatcg
ccggcctgcatcttctcggccaggtcgtccatgcccaccgcctcggcaccagcagccagggcctcgtcagccttggcgcc
tgcgggtgcgaacactgcaacgcgcacgctcttgccggtacccgccggcagcacggtggaaccgcgcacctgctggtcgg
acttcttggcgtccacgcccaggcgcacggcaacgtcgatcgattcgacgaacttggccttggtggcggtcttcaggatc
ttgattgcgtcttcgaaggcataggccttacccggagcgacagcggccgcaatggccttcacacgcttgctctgtgccat
gtcttagccctccaccgtcaaacccatgctgcgggcagaacccgcaatcgtgcgcactgccgcttccagatcggctgccg
tcaaatcggcttccttgaccttgacgatctcttcgagctgcttgcgcgtcaccttgcccaccttgtcggtgttgggacgc
ttcgagccggaggtcacgcctgcggccttcttgagcagcacgctggccggggtgctcttggtgacaaaggtgaaggtacg
gtcggaatacgcagtgatgatgaccggcgtcggcagacccggctccagcttcgacgtcgccgcgttgaatgccttgcaga
attccatgatgttcagaccgcgctgacccagggcagggccaaccggcggcgcaggattggcctgaccggccttgacctgc
agcttgatgtaacaattaatcttcctagccatttcgatactctccgggtgctaacgcctgacaacaggctccccatcgga
ccgggattcacgcgtcccggcttcacgttgttgaccacaagcggacggccgccatgcggcagccattgtttcccggcagt
tcgccagggtagcgagccgcgcactatagcagcatctgaggcgagcgcctagtcggcgcccgccagggtcagcccttctc
gacctgaccgaattcgagctcgaccggggtagagcgaccgaagatgagcacggcgacacgcagcctgctcttctcgtaat
tgacttcttcgacgacgccattgaagtcgttgaacggaccttcggtgacacgcaccatctggcccggctcgaacaacacc
tttggacgcggcttttcgacaccgtcctgcacccgctgcaggatcgcatctgcctcttcgtcgcggatcggcagcggccg
atcggcggtgccgccgatgaagcccatcaccctggaagtttccttcaccaagtgccagctttcgttgtcgatgcgcggaa
taccggcctcttcatgggtttcgatctgcacaagcacatagccggggaagaacttgcgctcagatcgacgcttctggccg
gcgcgcatttcgatgacctcttcggtcggcaccagcacgtcgccgaaacgatcttccatttcggtgcgggcgatacgatc
acgcaatgcctgcgctacggatttttcgaagcctgaataggcgtgaacgacataccaacgcttcactgcttgattctcct
caacgagccaggaaccactgcgtgagcttctggatgacaaagtcgaagccgcccaacagcaaactcagaatgattacaac
aacaatcacgacccaggtggtgcgaatggcttcctgacgcgtcggccagacaaccttacgcaattcgaatctggattcgg
acatgaattcgcgggtctcacgacctttgccggtgcccaaaaacacaaatgcgcccgctaccaacccaacgatgacagcc
agcgcacgcaactgcggcgtccaggctccaagctgggtggcgcgctcaggcgcagaaaaccagaaccacacaaacaaccc
cgcaaccacgaggagtgcggagatgacgtatttcacgatatcagcgctggcagcagacgcgcttttggaaggctcgattt
tgctattcatccggctctagttaccgatctgacccgagtcgctgggccggaaagaggagtggcacgccaggagggactcg
aacccccaacctgcggttttggagaccgctgctctgccaattgagctactggcgtatgtactcgtttaccccaaacccta
agacaacgaaagcggaccgcggttcagccggcccgccattcgtttgagtccaaccaccataaagcggctggacgcaggca
ttacttgatgatcttggacaccacgccggcaccgacggtacggccgccttcacggatcgcgaaacgcaggccttcgtcca
tcgccaccgggttgatcaacgtcaccgtcatcttgacgttgtcgccaggcatcaccatctccaccccttcaggcaaatca
atcgcgcccgtgatgtcggtggtgcgaaagtacaactgcggacggtagcccttgaagaacggggtatgacggccaccttc
atccttcgacagcacgtagacttcggcttcgaactcggtgtgcggcttgatcgaacccggcttgcacagcacctggccac
gctcgacgtcgtcgcgcttggtgccgcgcagcagcagacccgcgttgtcgcccgcctgaccctggtcaagcagcttgcgg
aacatttccacgcccgtcaccgtggtcttctgcgtcgcacggataccgacgatttcgatttcgtcgcccaccttgatgat
gccgcgctcgatacgaccagtcaccacggtgccgcggcccgagatcgagaatacgtcttccaccggcatcaggaacggac
gatcgacgtcgcgggtcggctccgggatgaaggtgtcgagcgcgtcgaccagcttcaggatcgccggcacgccgatctcg
ctctgatcgccatccagcgccagacgcgccgaaccgtggatgattggggtgtcgtcgcccgggaagtcgtacttgctgag
caactcgcgcacttccatttcgactagctcgagcaattcggcgtcgtcgaccatgtcggccttgttcaggaacacgacga
tgtgcggcacaccgacctgacgcgagagcaggatgtgctcacgggtctgcggcattgggccgtccgcggccgaacacacc
agaatcgcgccgtccatctgcgctgcaccggtgatcatgttcttgacatagtcggcgtgaccggggcaatccacgtgtgc
gtagtggcgcgacggggattcgtattcgacgtgcgcggtcgaaatcgtgatgccgcgcgccttctcttccggcgccgcgt
cgatcgcgtcgtacgccttgaactcaccaccgaaacgctctgcaccgatcttggtcagcgcagcggtcaacgtggtcttg
ccatggtcaacgtgaccgatggtgccgacgttcacgtgcggcttggtgcgctcgaatttagcttttgccatgggtgcgtg
tctcggtaatcgtttggagttgaagacgattgagcaatggtgctcacgaaaggaatcgaaccttcgacctcctccttacc
aaggaggtgctctaccgactgagctacgtgagcgtagttttgcattatgccatgcatttgcgttcaatggagcgggagac
gggaatcgaacccgcaccatcagcttggaaggctgaggttctaccgttgaactactcccgcgccgggaactgcatgccac
aacgtgaaactggtggagggaggtggattcgaaccaccgaaggcgtaagccagcagatttacagtctgcccccgttggcc
gcttgggtatccctccagcttttactgccggacctgtgcgccgcgaggcgaattcagttcggggtgaagcagcccgttat
tttgctgtgcgacggatgcagtgtcaacaaaaatttggaacaatcttcaccatcgccgacacgcgcctctacgagccacg
cgcagccgatcagacgttgaaacggaagtgcagcacatcgccttcctgcacgcggtattccttgccttccagacgcagac
gcccggcatcgcgggcaccggcttcgccgcggtatttgatgaagtcgtcaaagccaatcgtctcggcccggatgaagccc
ttctcgaaatcggtgtggatcacggcagcggcctgtggtgccgtcgaaccggcccgaaccgtccaggcacgcacttcctt
gacgcccgcagtgaagtaggtctgcagacccaacagtgtgtaagccacacgaatgacgcgattcaaccctggctcttcca
ggccgagatcggccaggaatgtgtcgcggtcttcgtcgtcgagctgggacaactcctcttcgatggcggccgacaccggc
accacttccgcaccttcggccagcgcatgcgcgcgtaccgcatccaggtgcgggttgttctcgaaaccgtcctcgagcac
gttggcgatgtaaagcacaggcttgagcgtcagcaggaacagatcgcgcaccagcgccttttcttcgtcgtccagaccgg
cggcgcgacccgacttgccgtcggccagcgcgtcttgcaacttggccagcaccggctttcgcgccgctgcatccttgtcg
ccgccttttgcactgcgttcggcacggttgagggccttttccacgctatccagatcggccagcgccagctcggtatcaat
ggtttcgatatcggcgatcgggtcgaccttgttattgacgtgaatcacgtcgtcgttgtcgaagcaacgcaccacgtggg
tgatcgcatcgacctcgcggatgtgcgccaggaacttattgcccaggccttcgccgcttgccgcgccagcaaccaggccg
gcgatatcgacgaactcgaccgcggtgggaatcagcttttgcggcttgacgatgccggccagctgattcaggcgcggatc
gggcaccggcacgatgccgacgttcggctcgatggtgcagaacgggaagttggccgcagcgatgccagccttggtcagcg
cattgaatagggtcgacttgccgacgttgggcaggccgacgatgccgcatttgatacccatgggtcacatccgggatttg
ggattcgggattggagattcgtagcgctgcacagccgcgaatccccaatccccaatcacgcatccctgctggtgtgcaga
cgtttcatcgcctcgctgaaatgaccttccatcgccagcggtagcacgtcgatagcggcgtcgatggcagtgccaatcgc
ggcgtcatcctcgcgccctgcccgtccaagcacccagggcaccacacggtccttgtgaccgggatggccaatgccaacgc
gcagacggtgaaatttgccatgcccgagcaggccaatggtgtcgcgcagaccgttttgtccgccgtgaccaccgtcgaac
ttgagccgcgccgtgccgggcgccagatccagttcgtcatgggcgacgagcaggtgctccggctcgatcttccagaaccg
caatgcggcggtgatcgacttgccgctgagattcatgaaggtggctggcttgagcagccagaccggctgccctgcgatat
cgaccttggcggtctcgccgaacaacttgctgtccaatgcccagcgggcgccactgcgctcgatgagggaatcgacgaaa
cgaaacccggcgttatgccgggtttgcgcgtgttcccggcccgggttaccgagtccaacgatcaggcggagtgcagacat
gccagtcaccgcagccgatccctcgcgcaatgcgaggaatcggctggcggattacttggtctcggcgccttcgctgcctt
cttcgccggcagcgtcttcttcttggatgcgcacgtgcttggcagccaccactgctacgtcgcgttccttacccagcttc
agctccggaatttcgacaccggccggcagcttgatttcggacaagtggatcacgttgcccacttccagtgcaccgaggtc
cacttcgatgaactccggcagatccttcggcaggcagaccacctgaacttcgttgagctcatgggtgacgaccacttcgc
tcgacttaccagccggcgaggcctcttcgttgatgaagtgcagcggcacagcagcgctgagcttctggttggcgctgacg
cgctggaagtcgatgtgcatgatcagctgcttgaacggatggcgctgtatgtcacgcagcagcacctgctgcacgtcgcc
attgaggttcaggtccaggatggacgagtagaaccactcgttcttctgggcaagccagatctgctcgtggttgagctgga
tgctgaccggctcgagttcgccaccgtacacgatagccggaatgacgccagcgtgacgcaggcggcggctcgcacccttc
ccctcgtcagcgcggcgctcggccttgatttcatgagtctttgccattggatttcactacctagtttggaacaccacctc
gcggcgatgaagcgtctcacccgcgaccaggtgagacgtgtagcggcacccggaactccgggcaccgaatgcggcatcag
tcgacgtagagcgagctgaccgattcgccgaaggcaatacggcgaatggtctcggccagcagttcggccacgctcagctg
acgaatcttggcgcagatgcgcgccgcttcgttcaacggaatcgtgtcggtaaccaccagctcgtcgagctgcgaattgt
tgatgttgtccaccgccgggccggacagcaccgggtgggtgatgtaggccacgaccttgagcgcgccgcgctgcttgagc
gctgctgcggcggcgcacaaggtgccggcggtatcgaccagatcgtcgaccagcacgcaggtcttgccctgcacgtcgcc
gatgatgttcatcacggtggcgacgttggcgcgcggacggcgcttgtcgatgatggccagatccgcatcgtccagacgct
tggcgacggcccgcgcacgcaccacaccgcccacgtccggcgacaccacgatcaggttgtcggtaccgtaggcgcgccag
atatcagccaacagcagcggcgaggcgtaaacgttgtcgaccggcacatcgaaaaagccctggatctggtcggcgtgcag
gtccaccgtcaacacgcggtcggcttccatcgcgcagatcatcttggccgcgaccttggcagtgatcggcacgcgcgagg
agcgcatacggcggtcctgacgcgaataaccgaaatacgggatcaccgcagtgacggactgggcgctggcgcgcttgagc
gcgtcgatcagcaccagcagttccatcaggttttcggcgctcggcgcgcaggtcggctggatgacgaacacttcctgccg
gcgcacgctctcttcgatctcgacctgcacttcgccatcggaaaagcgcgtgaccagggccttacccatgcgaacgccca
gctccttgcagatgctctgggcaagcggcttgttggcattgccggagaacaccagcagattacgttggtcttgcatgaga
tctctcgggcggcggcgaagagcgtgcggtcgatggtggagcgagaaagtcgacgtaatgccgggcttttccttcaaacc
cccgcacagggatgtgcgggctgttgcagagggatctgcatattggcaggggcggtaggattcgaacctacgaatgccag
gatcaaaacctggtgccttgggcctcttggcgacgcccctgcatcaaaccttcatcgcgtcccgtgcgtcgagcagaggg
gagtgcgctgcaccctccaccacccacgcccgcagactgcccggcaactgcgccagggcctgctctgcagcagcgcgcgt
ggcgaattcgacgaaacagccacttcccgacccggtcaatcgcggtgtgccgaccctggaaagcgcctggaacactgcct
cgacggcaggttcgcggcgccgcagaaccggctcgaacgcattgtcgagcagagaaccggaagcgaagtccgttattttc
gcgggcgcggcatcccgcgtcaattcctgtgatcgaaataacaccggtgtcggcacgtgaacgcccggatcgaccagcag
ataggccgcttccgggagggcaatcggggtcagctgttcgcccacgccttcggcccaggcattgcgaccgcgcacgaaaa
ccggcacatccgcacccagctgcagacccaattcggccagcgtatccgccgtcaaagccaggccccacaaggcattgagc
gccaccaacacagtcgccgcgtccgacgatccaccgccgaaaccgccacctgccgggatgcgcttgtcgacccgaatctc
cgcgcccgccgcagcgccggccgccgattgcagcaggcgcgcggcgcggatcaccaggtcatcgtcttcggccacgccgg
gcaaactctcaccaatgcgcaggatctggccgtcgctgcgcacgcgaagatgaatggtgtccccccaatccagcagccgg
aacacggtctgcagcaggtgatagccatcggcgcggcgcccggtgatctgcaggaacagattgagcttggccggcgcagg
ccacgccgaccaatcagtgcccggcgcgttcatcagggcgatacggtccactgatcgaccagcagacggaccttggcctc
accgtaacgggcttcgatccgctgcggaagctcgggctgatcggcgctggccggcgtccaggccaaaaaatcgatggtcc
agccgtcctgctgtacggtgcgcgggcgcccggcggcatccagctcaacgcgggcggcacctgcgtcggcgatgcgcagc
gcgcgcacccagtccggcatctgattgaccgggatggtccagccggtcgcttccagcaacaccttctcggcatcggagcc
actacgcgggccaccgtccagtccttccagccggccggctccggtggtggtgtcgccagtgagcacccagctttgccggg
tgaccggtgcactgagttgcacgcggtagcgcgggccgtcctgctgccagtcgatgcgaccgctgccgccattgcggtcc
ttgctgatcgccacccggccctggaacgaccagttgggatgctgctgcagccaggcttggcgggcggcttcgccctggcg
ggcgctgtccgagatttgctcgactaccgccgcgccactgccctgcccgcgcggcacgctgacgcacgccgatagcccga
cgagcaccagcccgctcagggccagcgtccgcaatgccttgctcatagcccgaacttttccactgcgcgttgcagcgcac
ggttgtccgggtcgaggcggcgcgcttcatcgaagtaacggcgtgcctcgtcctgcttgccactaacccaaagcacttcg
cccacgtgggccgcgatttccggatccttgaccagcgcccaggcgcggcgcagctgcaccaacgcttccttggtgcggcc
catgcgatacagcacccagccatagctatcgacgatggccaggttgtccgggtcggcggtgcgggcgcggtcgatcagcg
ccaacgcctccttataacgcgtggtgcggtcggccaaggtgtagcccagcgcgttcagcgcggcgacgttttccggttcg
gccaccaggatcttgcgcagatcggcctcggcacgcgggacatcgtcgcgccgctcccaggccagcccgcgggcatacag
cagcgcgctgtcgtccggataagccgccaagccgcgttcgaaggcatccaattcgcccggcgcatcgtcggcccgctgat
gcaactcggcctcgagcacgtaggcgtcgcggcgggcgtcgtcgtcggcactggcgtcgccctgcagggcacgggctgcg
gcaagcgcttcgggcttgcggcccagttcgtacagcgcgctggcggcgcgcagacgcgcctcgctcagctgcgggccacc
gggcacaccgcgataccactccaccgcctcgtcgtaccgcttgaggaattcggcgatcttgcccagaagcagacggcggt
ccggatcgggcttggtggcattgcttttcagctcggtatacagcgcttccaacgaactgcggtctttttccttggccagc
atcgaggcgcgcaagccgtaggtctgggtgtcctgcggcccggtcgaaagcacgcgtgccgcggcttcggtctggcccat
ggcgtcgtaggcgaaggccagcgcgccgcgcagttcggagttcttgaccgcctttggctcgatgtttttcagcagcgcca
gcgcttcgtcgtccttgccttcctgctgcagctgggtagcgtgcaacaacgccacgcgcggctcttcggggaaacggcgc
accacttcgttgatgatgcgcttggccagcgccgggcgctccatgcgcagcgcgagccggccgaattcctgccaggcttc
gatctgattcgggatggcaccggccttgaccaggtcttcgagcacatcggccgaggcttccggctcgcggccgccattgg
ccagggcgatcagcgcaaagcgccagccgcgcgggtcgtgctccttgagcaggccgagcaagtcgcggcgcgcgatgcgc
agatcgttgcggcgcagggccagcgaggcctcggtgctgcgcatggacatggacgacggcgcgcgcgcgcgccacaacgc
cagcgcttcgatcgcacgcgggtcgtcgttggccagcatggagatgcgggccgcacgctcggccagcccggcatcgccgg
cttcggccttggcggcgtccagataggcgcgggcggcatcgtccagttgcccggcctgcaaggcgaattcgcctgccagc
acgggttccagcgaggtgacgccggcactgccggtcggcggagcgggcggtgctttcttgggtgctgcggtggcgttgac
ggacactgcgaccagcaaaagaacactcaggatgcgaatcggtacaggcatcgggggcaaccgggccgtaaaatggggcc
ctgaatggccgccagcttatcgcaagcaactgaacaatgacgttgtgggtgctcggactgaatcaccagaccgcacctgt
ggacctgcgcgaacgcgcggcgttcgcaggtgatgcgctgccgcgcgcgctcgaatcgctgcgtgcgctgccacaggtga
gcgaggccgcgctgctgtccacctgcaaccgcaccgagttgtatgcaatggccgacgaggcgcgcagcctggtcaactgg
ctggaaacgcatgcgcccgggctcagcggttatctgtaccagcatcaggaggccgaggcggtacgccacctgttccgtgt
cgccaccgggctggactcgatggtgctgggcgagccgcagatcctgggccaggtgaaggatgcctgggcggtggcgcgcg
cgcatggtgcgctgggcagcggtctggaccggctgttccagcagaccttttcggtggccaagcgtgcgcgcaccgatacc
cgagtgggcgccaatccggtctcggtggcctccacggcggtgcggctggcgcaggaatcgtttgcccgcctcaacgaatc
cacggtgttgctgattggtgccggcgaaaccatcgaactggccgccaagcatctgagcgaaagccgcgtgcgtcgcctgc
tgattgccaatcgcaccctcgcccatgcacagacgctggccagccagcacggcggctacgcgttgccgctaaccgatctg
gaacgccacctggccgaggccgacgtggtgttttctgccaccgctgcgcgtgagccgctggtgacccgcgtgcaggtgga
acaggcgttgcgcgcgcgcaaacgcaaacccatgctgctgttcgaccttgcggtgccacgcgatatcgaggcctcggtgg
acgagttgagcgacgcctacctgtacacggtggacgatctggaacgcgcggtcgaagacaaccgccgtggccgccgcgaa
gccgccgaccaagccgaagccatcatcgacctgcaggtggcgcgctatgtcgaaaccctgcaggccaccacgcgccaggc
accgctcaagcggctgcgcgcgtttggcgacagcacccgcgacgaactgctggccaaggcacgccagcaattgcacaacg
gcaagccgaccgacgaagtgctggaacagttggcgcatgcgctgaccaaccgcttgctgcatccgcccactgccgcactg
cgcgatgcagcgctcaacaacgacctggaattgaccactgcggccgaccggctgtttccggaaaaaccgggctaccaaca
tccccctatagctaccccgatcgtgaggactgatgacgccgaccctgcgccgtaagctcgaagcgctggccgagcgccgc
gaagaactgcagcacctgctctccgaccccgacgtggtcaacaacaacgacaagttccgcacgttgtcgcgcgaactgtc
gcaactggagccggtcgcggtggcgctggaagacgaggcacgcgccaaggccgacctgagcgcggcagaagccatgcgca
ccgacccggaaatgcgcgagctggccgaagaagaaatcgccgctgcacaagcgcgccttgaagaactcgacacgcagctg
gcctcgctgctggtaccgcgcgacccgcgcgacgacggcaacctgtttctggaagtgcgcgccggcaccggcggcgacga
agcggcgatcttcgccggcgacctgtttcgcatgtacgcacgctacgccgagcgacagggctggaaggtggaaatcgaat
ccgacagccccggcgaacatggcggctacaaagaggtggtggcgcgcgtggtcggacgcggcgcgtattcgcgcttgaag
ttcgaatccggcacacatcgcgtgcaacgcgtgccggcgaccgaatcgcagggccgcatccacacctcggcggcgacggt
ggcgatcattcccgaagccgatgacgtggaagagatcgtgatcaatccggccgatctgaaggtggacacgtttcgctcgt
ccggtgcgggcggccagcacgtcaacaagaccgaatcggcaatccgcatcacccacgtacccagcggcgtggtggtggaa
tgccagaccgagcgcagccagcacgccaatcgcgacaaggcgatgaagcggctgaaggcgcaactgctggacaccgaaca
cagcaaggccgcagcggcccaagcgcagacgcgcaagttgcaggtgggcagcggcgaccgtagccagcgcatccgcacct
acagctttccgcaagggcgcatcaccgaccatcgcgtcgaggggctgaccttgtacgacctgcccaatatcatcgaaggc
gatctggatgcattgatcgcgcggctgctgcacgagcatcaggccgacgaactggcgcggttgagcgacagcccatgagt
gcgcaagtcccgcgcgcgctgttgcagctgcgcgaggcagtgcgacgccagcccggcgatttggtcacgtggctgatgct
ggccgatgcggagctcggcatgggtgcgaccgctgccggcgaggcggccgtgcagcgcgcgctggcgctgcatcccgggc
atccggaagcgatcgcgcggctgggccgggtgcgctgggcgcagcagcgccatgcagaagcggccacgttgctgcagcaa
gcctcggacctggtgccgcagcatccaggaattgcgctgtggcttgggcatgcgctcgaagatgcaggccaaccggagca
ggcggcggccgcctatacatgtgcacaccagctgttgcccgacgagccctacatcaccgcgcaactgctcaattggcgac
gccgcctgtgcgattggcgcgaactggaatcgctggctgcgcgggtgcggactgcagtggcgcgcggcgaggcggcagtg
gagccattcgcgttcctgagcgaggatgccagcgctgccgagcaactggcctgcgcccgcacccgtgcgcaggcgattgc
gacctctctgcgcccgctgccagcggcagcagtgcgcagccgcggcgcattgcaactcggcttcgtgtccaacggctttg
gcgcccaccccaccggcttgctgaccgtggccgtgttcgaagcattgcagcaccgccagccggacatgcaggtgcatcta
tttgcgaccagccacgacgatggcagcgagattcgcgcccgcctggcacaggggacgcgcgtacacgacgtcaccgcgct
cgggcatctggcaaccgcgcaacacatccgcgaccagggtatcgatctgctgttcgatctgcgcggctggggcggtggcg
gacgtccggaagtgttcgcgctgcggccggcgccgatacagatcaactggctggcatatccaggcacctcgggcgctccg
tggatggactatgtgctgggcgatgccgttggattgccaccatcgctggagccgttttacagcgaacaggtgctgcgcct
gccgcgtgtgtttcagccctctgatacttcgcgcatcgttgccgaaccgccatcgcgtgcggagtgcgggttacctgagc
tgggcgcggtgctgtgctgcttcaacaacagttacaagctcaatccacgcagcatggcgcgcatgctggcggtgttgcgt
gcggtgcccggctgcgtgctgtggctgctgtctggaccaggggaggcgaatgcgcgattgcgtgcgtttgcgcagacaca
gggcgtggagccgcagcgtttagtgttcatgccgaagttgccgcatccgcggtatctggcgcgctatcggcatgcagatc
tgtttttggatacgcatccctacaacgcgcataccaccgcctccgatgcgttatgggcaggctgcccggtgttgaccacg
ccgggcgagactttcgctgcgcgtgtggctggcagcctcaatcagcatctggggctggatgagatgaatgttgtcgatga
cgctgcgtttgtcgccaaggcgatcgcactggcgagcgattcgaatgccttgcgtggcgtgcgtgcgcgtctggctgaac
aacgcctgcacagcggcgttttcgatatggacggatttgcggatgatctggctgcgctgttgcgtggcgttgctcggcgc
agtggatggttgggggtttagagcgttgccaaggtgtagcgagcagtcgctactcgggcataaggcgtgcggaaactgga
gtgtccgagtgatacatgccatctctgagcatcggccgcgaccgcctggcgactccccatgcgttttgttagccgcttct
agccgccggctgtcggatgcagcactgatatgttgcgtgcgatgagcggctgaaggcgctgccaagcgcagcggatcagc
atcgatgttgtcgtcccttcgcccgtcgggacatcatccccgtcatgggggagaaggtggcgcgtagcgccggatgagag
ggcgtctgcggcaataacaccggtcagccgtaccctcgccccaccccctctgccgcaggagaggggctcacggcgaagca
tccgtctatgcctgctagttaggcgctccgtacgacttcacaccgcagcgctgtacccggccgcccaggctcgctaggct
gcgcacatgccttcaaatctcgatttcattcccctgcgcctgtgcgtactgaccgtgtccgacagccgcaccctggccga
tgaccgttccggcgattacctggccgatgccctcacccacgaaggccatgtgctgcacgaacgagcgctcagccccgacg
accgttatcgcatgcgtgccatcgtgtctggttggattgccgatgcacagatcgacggcatcctgatcaccggtggcacc
ggcttcacgggccgcgacagcactcccgaagcgatcaccccgctgctggacaaggtcatgcctgggttcggcgaaatgtt
ccgcgcgatcagtgtggaagaaatcggtacctcgtcgctgcagtcgcgcgcgtttgccgggctcgccaatcacagtttcg
tattctgcctgccgggctccacctcggcctgccgcaccgcgtgggaaaagatcgtgcgtgcgcagctggatgcgcgcacc
aaaccctgcaatctggcgacattgcgtccacgcctgggcgaatagcctgcgcgctctccactgttgctggaacgcgcatg
tcgcacctgaaacgcaaggcttacaaaaagttgctggcactgatgcaattggagttggtcgacatggcgcgctggctgcg
ccacaccaatcagcgtgcgctggtgctgatggaaggccgcgacaccgccggcaagggcggcgtgattcagaccatcgcca
gccatctcaacccgcgtcagtgccgtgtggtggcgctgcccaagccgaatgatcgcgaaagcacgcagtggtatttccaa
cggtacgtaacgcatctgccggcggccggcgaattggtgctgatggatcgcagctggtacaaccgcgctggcgtcgagaa
ggtgatgggctactgcaccgacgcgcaatacgagctgttcctggagcaggccccacgcttcgagcagatgctggtcgacg
acggcatcctgctgttcaagtactggttgtgcgtggaccaggccgagcaggaaaagcgttttgccgaacgtcgcgaagat
ccgctgaagggctggaagctctcgccggtcgacctgcagtctcgcgcaaagtacgacgactacaccgccgcgcgcgaacg
catgctgggagcgacgcatacgcccgatgcaccgtggacgctggtggatttcaacgaccagaaacgtggccgtttgagtt
tgatccgcaatctgctggaccggctgccggacaccgcggtgcccgatgcgttggtgcagctgccgccattgcccggcaag
ctgcacaaggaacgctacggcgttcttgaaccgatcgacgattacgccgcccagtcctgagagagttcgttgctggctgc
ggtggcacgcggcagcggatgcaggccggcctgacgttcggcctgctcggcctgcagcaccaactggctcaggcgctgac
tgaacagctgcatgaaaccgcgatgcaacgggcgcatcgcttccacgtagtccacgtcatcggcctgtgcgccgagcggg
ctgcacgacgatagcagcacttcgtccagacgcagcgcgctgtcgggcaggcgcaccagtgcggcgcggcgtagccagtc
ggacatgccttcgcggtattcggcggccaggatgtaggccacttcgacctggtccaggtccacatccgggttccatgcca
gcacctggatcacctgcgaacgctcgtccagcatgcggccttcggccaccagcgcatgcagctgttgcagcaggcgccat
tgcacgctagcggcctcgcgctgggcggtcggcatcgcctcgatggccagcgccagacgccgcgcaaacagcgcaggcac
ttcggacagcacgatcgggccggcatcggcgcccagcagaaaccgttcggtgcgcagcgcggcggtgtcgggcagatagc
cgtcctgcagcgggcgcatcacgccgtggtcgaccagcgacagcactacatccagccagtaacggcgttcctgctgcagc
gtgcggttggcggcggcgttgtgccaggcctggcgcacatcgtccagccgcatgatgcaggactgcgcatccagcccgtc
ccaaggcgcacgggtagcgtcgttggggtcgaacgtttccacgctgagcatgccgccaccgaagcggtgccaggctgcgc
cccgctgggtgccggccgggtccggcttggcggcggcaatcgggtctgcggtggtggggcgcaggagtgcggcgtaggca
tcgccccacgaatcgggcaggcgtgccgacaacggatagcttgccgagggcggagccagccccggccgtgccagacgcag
gctccagaccaccgcgccgacgacgatgccgccgaagatccaggccagcagccagctggttgacgcctgttcgggctgca
gcacgcgggtttgcgggtgcagaaacaacaaccagccgctgcccagcaggacaccgagatacagccacggcgccagttgc
gccatctggcggttgcggcgatgtgcgggcaggtcatgcccgtcgttgcggtcttgagatggagcggccattacattccc
cgtacacgcctgatcgcgttgacaaggttatcggcgaggcaatccaactctgttggcctgcttcagtggcgcacgctcat
ccagttacaaagtcttcagtcggcggaacggcgcacggcgtgcgcgtcaccgcctcgaccgtcgcagccggcgggccctg
ccacagccatgcttccaaggcgcccagcgccgccgcgctgccggcggcaaccacttctacgctgccgtccgtctggttgc
gcgcatgcccaaccaggccgagtgcgaccgcgcgttcgcgggtggacgcgcgataccacacgccctgcaccaccccgctc
accacgaagcgcgccgcctgcatcaccccgccttgccagtaatgccgacggcggcttcgatatcgcgcgcggtgaccggg
ccgaggaattgcttggcaaccttgccgtcggggccgattagatacgtcatgggcagaccgcgcggcgtggcgaagtcctg
tggcggctggtaggggtcgaggatggccaccggataggagaccgggtggtccttcaaaaacgcctgcatgtcggcgctgg
tgatgtcttcataggccagacccaccacttcgatggtgtcgcgcatggtgtgcagcgccgacagctcgggcatttccttc
aggcacggggcgcaccaggtggcccagaagttcaccaccacccacttgccgcggtgcgcggccaggtcgtaggtctcgcc
ggtcacggtcggcagcgagagcttgggcatttcggcggtctgctgcaccaccgagctgttgggcggggcggccgggtcgg
cgggcgtggccggcgcctgggtcgtggcggcaggcgctgtaccgctgccggcagcgggagtgccctcgctggcgggcttg
caggcggccagcaacaccaatggcaacagcagcgcgcaggcgccgcggacaagacgcacagtcatggaggatctccggga
aggtgggtgtaaaggtcgccgaccggctgcgccagcacgctgcgcaacggttggcgtagctgttccagcgcggcggcggc
ggcctggccgtaggcatcgtcgcgacacggcaacgggcggtcttcgatcggcacgcgaagttggcagttttcgtagagct
cggccaggggcaccaggtccagatcgcgcgccaacagccattggccgcgctcgtcgcgacgcagcaggcgcatgcgcttg
agctcgcacagcagctcctgcatcagcgtatcggtgagcatgggttccagcgccagaatgcggtcttcgtccaggccttc
accatggatgcgcgcctggcggaaccggccaagcagacgcagcaggccatagatctcaaagcccgtcggcagccgcatgg
cctcgggctggtagcggaaggccgccatcgaggaggccagcgaggcgcccagcagcaccgacacccagctcaggtagatc
cacaacagcaggatcggcagcgccgacaatgcgccgtaaatgcgttgatacgtctggaaattaccgagatagacgccgaa
accccacttgacgatttccatcaggatcaccgccagcagcgcgcccggcagcgcatgccgcagccgcaccacgtgctgcg
gcaccacgcggtagatcagcacgatgcagatgaactccaccgccatcggtgccaaccgccaggcaaattccgccagccac
tggccttcggtggtgcggaacaacggcagcgcgaacacgtacgccgccatcgccatggaggcggcggccagcatcgtgcc
cagcgtcagcaccgtccaatagatcaggaaacgcgtcaccttggggcgcgcggcggcgacccgccagatgctgttgaagg
tctgctcgatgctgtgcagggtgatcagcaacgaggccaccagcgcgaccataccggccacggtgaacttgcccaggtct
tccagcgagcggttgagatagttctgcaccgagcgtgcggcgccgggcacgaagttagtgaagatgaagtcggtcagtgc
gtccttccactcgttgaaggccggaaatgccgacaacacgccgaacaccacgatcgccaatggcaccagtgcgaacacgg
tggtgtatgcgagcgaggcggccgcctggaacagccggtcgtcgagaaagcggcgccacagaaagcgcccgaagctcact
gtccgcgcgcggtcgcgcagacgttccttccattggtggagttttttcacacgcgacatcgcgcaagggtacccgatgcg
ccgtcatcgcggccttgtcgcacctgcggcgtgcagcagcaggctggcttggccgatactgcagcaactcacacaggcgg
caacgacacgatggcggagattctggtgctgtattacagccggggcggttcggtggcgcggctggcgcggcagatcgcgc
gcggcatcggcgaagtacccggcatgagcgcgcggctgcgcaccgtaccgccggtcgctgcggtcacccagaccagcgcc
ccgccggtcccggacgaaggcgcgccgtacgtggaccgcgccgatctggccgagtgcagcggcctgttgctgggcagccc
cacccgcttcggcaacatggccgcgccgatgaagcatttcctcgacagcctgggcgccgaatgggccagcggcaccctgg
ccggcaagccggccggcgtgttcacctccactgcgtcgatgcatggcgggcaggaatccaccttgctgtcgatgcacctt
ccgctgctgcatcacggctgtctgatcgtcggcatcccgttcaccgaggccgcgctcagccacaccaccagcggcggcac
gccgtatggcgccagccacgtctccggcgctggcggcgacccgcaaccgagcgaggacgaggcgctgcttgcacgcgcgc
tgggtcgccgggtcgccgatatcgcgcggcggctggcaagcccgtgaacgtgcgcgccatgcattggctgctgagcgctg
cgctgctggcgctggcagtgttgttcgcggtctggtttcacgacgacccgcgcccgctcgccgcgctcatcgtcttcgtg
ctgccggctgcgctcaccggtgtactggcggtgcgcagcgcgcgtgcgcgcttctgggccggcgtgtttgcgctgggctg
gttcagccacggcgtcatgagcgcctggagccagccgcaggcacgtggaatggcatggatggagctgctgcttgccctgg
cggtggtgggcctggtgggcggacccggcatggcggcgcgtttcggcaagaaacgcccgcccctttcgtgactgcacagc
tgcgcgatgcagcgggtggcagcgcatccgcttgaacgccgtgaggctgctactcctgagagcagaccatacaccaactg
cgatctttgccaggcgggcgcggcgggcgctagcggtggcatgtaccaagcgtccaccacaggtcctgcgcgccgtccac
gcccacctgacgactcatcgctacgtttggtagccgctctcagttgccgaccagtgtggtcacgctctgcggatcgacat
acagcgaggtcttgccgttaaccacgctgtagtgaccgccaaaaccgacattgagcgtgctcgatgtggtgtatcgggcg
aactgcgcggcagcgccagacggtagcgtcagatccaggcgctgatggccggtgcctgtgttgaccgccaccagcaccag
cttgttgtccggcgtgcggtaggcggtgaccgagacatcggaatacgggtgttcggtggcgccgatgcgcaccgagccgg
gccgcacgaagcgtgcgaactgcgacatcgcgtaaccgcgtttgctgactgcgccgttctcgctgatcaagccatagctg
cgccggatgtaccaccagatataggcattgaaattggccaccatgctagcgtgcaactcgctggccacgcccaatgccga
cggccacgcgttgccatcggtgctgtcggtgtaatgctcggtcatccacacctgcttgcccttgctgcgcgccaaggcat
agtcgcgcggcaccgcgccatacagatggccggccacgatggaggtggcctgattggcagtggcgttgctgaggaccggg
tcggtgatggagaagttgaaccccaccgactcgccgacgatgaccttgaggccgccgaacttactgccttcgctcacgag
atagttgacgaaatcgctgccgttccagccagccgactcgtaattgggatgccaatccggctcgttttgcagggaaatcg
cgtacagcggcgcgcccttgcccgacatgtaattggcgaaatccagcaggtacttggtgtaggcgccgtagtagttcggc
agcagtttgccgccattggtcaagctgttattggacttcatgtaggccggcggcgaccatgggcttgcgaacaccagccc
gcccaacgcacgcacgcgtgtcgccgtgggcacctggattgcccagccggagctggatgggtcgatacgcacgcgcagga
tcgacaacccgatctgcccgttgccgctgccataggccagatccacctgcgctggcgtcagatcgttgatccagcctgcg
ccattcatgccgccgaacccgcgcaccgtctgataggtctgcgtgggcgtgatcgtcactgtctgcgcggaggcgtggcc
cgccagcagcacggccatcgcgcaggtcagtccgcgcaacatcgacaaggatttcttcatgggtttctccggaaagggga
tgccgccggcatcgcggcaccgacggcccaccgactatcgactgcggagatggcaatttaatttctgtgacggatcattg
ttgagttcgtaacgcatgacacgcgtgtggtgcgttggagcggtgcatggagcacgctgcgttttgcgctgcggcatggg
cagtgatgcggaggcaacattggaataacgcatccaattcgaacctaacgccgcatccagagtctgggcgggcgctgcat
gtgcgaaggatgcgcacagcgtgcgcaatgatcgcgacgcctcgaacgtgcagccccttgcgcgtgtcggcgtacgcctg
cgtcaacgcatctcagtcgcatgcagcgccgccacatccggccaggcatgcgcacgtttcgaccgctctctcgctcgccg
caaatgctgtctgactgccagtctcctggccgggcggtatcatggcggcccgcgcgcagcctgcaccgcggttgccctac
aggatccgcagcaatggaagacctcctgatcgtcaccaccggtggcacgatcgacaagatctacttcgacgataaatccg
actaccagatcggcgacccgcagatcggccagatcctgaaagaactgggcgtgaccttccgcttttcggtgactccgatc
atccgcaaggactcgctgcacatcaccgatgccgatcgcgaactgatccgcgccaccatcgccgcccagcccacccgcca
cgtgctgatcacccacggcaccgattcgatggtggagaccggcaaggtactgcagacgatcgccggcaagaccatcgtga
tgaccggcgcgttgaacccggcgcgcttccgcggctcggacgccgaattcaatatcggttgcgcagtcggtgctgtgcaa
tcgctgccggcaggcgtctatatcgccatgaacggccgcatctggaagccggaaaaagtgcgcaagaacgtggctgccaa
ccgcttcgaatcggtctgacgccatgagcaaggccacccgcgcaaccaaggcactggacgctgcgggcgtgagttatgtg
ctgcacccgtacgactatcgggccgatgccgatgcgaagggattgcaagccgcgcaggcgctgggcctgcagccgcacac
ggtgttgaagacgctgatggcgtgggtcgacgacaggccggtttgcgtggtgattccatgcgaccgccgggtgtcgttga
agaaactggccagcgcctacgacggcaagtcggcacgcatgatggaggtggccgatgccgagcggcgcaccggctacaag
gtcggcggtatcagtccgctcggtcagcaacggcaagcgccagtgctgctcgaaaccgcggcactggacgcaaccgcgct
gtggatcaacgccggccagcgcgggttgctgctggaattgcccggcgcccagctgttgcatgcacttgccgcacgcgcgt
gcgcactgtgcgagtaataccatcaccgcgttgccgcacgtactgggcggtatgcgcgtcactcgctcaaaaaaacgact
cacccatgcatcgaagtcaatcatcggcttggacttcggcatccatccgatgtcgcgccacactgcacgcatacgctggc
gactgccgaactacagcagtcgtcagcatctctcggcgcggcagcaccaccgcaccgaagtcactcaatacgccgcggtg
acgctaacgccggaaaagcccagcgttgccttcaagcgcacgtaatagacgcccgcagccggcgcggccagcgtgcagct
gtcgccattgcccggcaacatgctgcggcagctgtacgcagcatcggtcggtagcgcacccgcacgtaccgagaggtcgg
cattgccgctgccaacggcgagcgtgaccttgagcgaacgtgtgccggcgggcacattgacctggtaatacagcgaatcg
gagagcgctgcgctcggccgcgtgcgtgccacattcctggtcaacgtggtcgaagcgatcaccgccgccaccgcaccatc
agcattcaccagccctgccccgcccccccctgcgtgcaggccaccagcaatggccgtgcactggccttgagcaggccttt
caccgtggccggcgtcagcggattcaaggccaccgactgcatcagcgccaccacgccagccacatgcggcaccgccatcg
aggtgccgttctacgaggcgtagctgggagtgcccggtgtggtggtgccgctgttgagggtggacagaatgcccgaaccc
ggtgcggaaacatcgatttcggcgccgaagttggaataactggccttggcaccagccgaggtggtggccgccaccgcgat
cacgttggcgcagttggccggcaacaaaccggacacgttggccgcactgatgcaggccaccaccacgttggtgccacgcg
acaccgcgctgttgatagcgttctggtaacttctggtaactgctcaaacagctgccgccgcccagcgacatgttgatgac
ttcggccacgttggcattggccggcacaccgctgacactgccgccggatgcccaaatgatggcatcggcgatatccgaca
gcgaaccaccgcaccggcccagcacgcgcaccggcaccaccttggcattgaacgcagtgccggcaacgccggtggtggtg
gtcaccgctgccaccgtgccggcggcatgggtcccatgccagctggaattggacgtggagcacccactggtggagttcca
gtcgccttcgtcggctggattgtcgtcgcgcacgttgccgtcgcgcgcggcgttggcatcgctgatgaagtcgtagccgg
gcaggatgctggcgtcgagaccaggatcgaagtcccttgcagtcaagagaactgccgaagcggccgttcc-gaaaccgtc
gcagtggtgactgctccagtgccccggatctcccttgttatcgatccgttcagtaaacccgtccaaaataaactggaccg
gacaatgcgtcgttggtcatttgccgaatcaagttacgtatacgtgacgaatatcgcaccgagctcatgctgaactcgac
gggttcccggtcgaaaaacgtattttctgctgttccgcaaacaaaaaagcccccgtgctgacacacggaggcgcttgttt
gacgaaatatatcgacttacgacaaacgcaccagccagccatgacggtccggcacgcgcccgtactggatgtcggtcagt
tcctgacgcagcgacatggtcacctcgccagccggcacggacagatcgcctaccgcaaagccatcgcccttcaactcgcc
gatcggggtcaccaccgccgccgtgccgcaggcgaacacctcggtgatttcgcccgacgccacgccctgcttccactcgt
cgatggcgaccttgcgctcgatcacctgcatgccgcggtcgcgggcaagttgcaggatgctgtcgcgggtgatgccttca
aggatgctgccggacagttccggggtcaccaacgtgccgtccctgtagaccaggaacacgttcatgccgcccagttcctc
gatgtatttgccttccaccgggtccaggaacagcacctgcgagcagccctgcgcgtaggccttctgctgcggcagcaacg
aggcggcgtaattgccgccgcacttggccgcaccggtaccgcccttggccgcacgtgcatactcggtggacagccagatc
gacaccggcgccacgccgttggcgaagtacgggcccgccgggctggcgatcacgtagtacgacgccttgtgcgccgcacg
cacccccagaaaggcctcatcggcaatcatgaacgggcggaaatacaggctggtttccggcgccgacggtacccaattgc
cgtccacggcgaccaactgacgcagcgattcgacgaacagatccaccggcaattccggcagtgccagacggcgtgccgag
cgctgcaagcgctcgccattggcctgcggacggaaggtccagatcgagccgtcggcatgccgataggccttgatgccttc
gaagatctcctggccgtaatgcaacaccgacgccgccggatccagctgcagcgggccgtaggcgcgcacctgcgcgtcat
gccaaccctgctcgttgttccaggagatggcgaccatgtggtcggtgaaatgcagcccgaaaccgggcgcggccaggatc
acggacaattcgtcggcgctgcgcggcgacggagaacgggtggaagcgaaggacacggacaccgggggattcctgtatgg
cgggcgaaaggacgcggcgccacatcgtggacatggcgcgtgacgatcagagcatgccagtctcgagacgggccgcttcg
gacatcatatgccggccccatggcgggtcgaacaccagttcgacgtcggcctcggcaatggtcgggatcatttcgacctt
gctgcgcacgtcgtcgaccagaatctcgcccatgccgcagccgggcgcggtgagcgtcatcttgacgtcgacccgacgct
gattgtcttcctcgcgatggctgaccaccgcttcgtagaccaagcccagatcgacgatgttgaacggaatttccgggtcg
aaacaggtgcgcagctgctgccacaccagggcttccacctcttcgtcgctggcgttggcgggcagttccagccccggcgg
ggcctccttgccgatcgcatcgccgtccttgccggcaatgcggaacagattgccttcgacgaagacggtatagctgccac
ccagtgcctgggtgatatagccgtaactgcctgcgggcagggtcacagaatcgccctgcggcaccatgacggcatcgcaa
tcgcgttcgaactggacaggttcgctgctacgggagtacatgggctggatatggggccgcgccggtcgcgcgcaagtcgg
ccattctagccgaccgcaacggcgtcgccgccggccatcgcgccaagcgacgacggcgctgcattccatcagccgcaccg
tcgtggcgtggcacgcgtcgcaaacgccggcttgcgctctatcatgtatgcactgtcaggagctccaatgccgcccacca
ccgcgtccgccagaactgcccactggctctggcccccgctcctgctgctgggatgcgtcaccgcactcatcgcctggctg
ctcatcgcactcaccctgggcaaccaggccggctggatggccgtcgtcgcagccctggagatcgtctggatgctgcgcct
gggcaccctgcgcgccggccgcttgcgcatcggcgtggccgtcgtgacgacggcgctgatcatcgcgggcgcgaattggg
gcatcgcctcggcgcaactgggcggaccgctgggcctggacccgtggacctcggcacagaagatgggcagcggcctggcc
tggaccctactgcaactggccaacaacggcttcgacctgctctgctacgccgccgcgctgttggtggcgtggtgggcggc
gcgttgagtcggacgcgattgtcgtggtagccaatgcaggaccttgttgaagctgatgtatcacccgcatggcttcaagt
gaagcggctcgtcaaacgccatcgctctcatttgcgacacctcagagatacatggaaaagcgctgcgcctttgctgcagc
gcccttgcccgcccaccatcgcaggacacgctgcacgtacgtccttgtaagctcggtggcggcatccatgccgccaaggg
tcccgcgacagtgggcgggcaagaaccagtgatgttggtcggtgtgcagagccttcaaaagagcagcaagcaaactgcgc
aacgcagtgcctttgttcttgaacaacgcaatcagccaactgtctggcgcggtgccctcgccgcttgcgggaccgttggc
ggcatggatgccgccatcgagcctccaaggacgggttcactgcgtgtcacgcaagcggtgagggcgccgcgccttcgact
aatcccggctttgatccgaacgtgtaagaacctgttcacgatcttattcaaaccgtgcaaactccacgaatgcgcgagaa
gaactatccaagtgacgtgagccgtgagcggttcgagcaaatccgcccgattctggagcaagcccgcaagcgcaccaagc
ctgtgacagtggatatgtatgaggtgtggtgcgcagtgctgtatctgctacggacaggttgcccgtggcgtgcgttgccc
agtgactttccgaagtggcgcacggtgcattcctactttgccaagtggagcgaagtggacgatgaaggaatgagcctgct
ggagcgggcgcttaaaaaatcaggttggcgcggcccgcgagaaacaggggcgcaaggcctgcagtacgttcttgatcgtg
gacgcgcagagcgtgaagaacagtgatacagccggccagaaaggctatgacgcgggcaagaaggtatcggggatcaagcg
ccacatcgcggtggatacgcaaggctttccacatgccgttgcggtgaccacggcggaagtcaccgatcgtcaaggtgcgc
tggaggcattgaaacgctgccgatcgggtttaggtcgggtgaaacgcctgctgtgcgacagcggctacaccggagatccc
----ttcgccgagggcgtacaggacattctgggcaagcatgtcaccgtacagattgccaagcgcagcgagctgcatacct
tcaaggtcatgcccaagcgctggagtgtcgaacgcagctttgcctggctggagaagaaccggaggctatggaagaactgc
gagcgaaggctcaataccagcttgcagttcatccatctggcgttcctggcactgctgctcaggagatcgtgaacaggttc
taagcatctgagcgcacctggcgacacaccaacactcaagcccgccgccatccagcgctttcaattcgctcacgagcgcg
ccggctgcttccgccccatcgccgtacagcatgcgggtgttgtcggcgtagaacagcgcattctcgatgccggcaaaccc
cgtgcccttgccgcgcttgatcaccaccgtgttgcgcgaattgaccacgtccaggatcggcatgccgtagatcgggctgg
ccggatcggtcttggccaccgggttgaccacgtcgttggcaccgatcaccaatgacacatcggtgctcgcgaattccgga
ttgatgtcgtccatatcggcgatcagatcgtagggcacgccggcttcggccagcagcacgttcatgtgcccaggcatgcg
cccggcgactggatggatcgcaaacttgaccttggccccgcgtgcgatcaaccgctgcgccagttcccagattttgtgct
gcgcctgcgccactgccatgccgtaaccgggcacgatcaccacgcgctcggcaaaggccatcatcgccgccacatcgccg
gcctcgatcggcttttgcgtcccgctgatttcttgcgcctgcccgccaccgccgaagttggaaaacagcacgccgctgat
cggccgattcatcgccttggccatcaaccgcgtcagcaaaatgcctgccgcacccaccatcatgccggcgatgatcagcg
cttcattgcccagcacatagccctcgaacgccaccgccaacccggtaaacgcgttgtaaagcgaaatcactaccggcatg
tcggcgccgccgatcggtagcgtcatcagcacgcccagcgccagcgccgccacaaagaacgcgatgatcgccagcggctg
cagactgctcgccgcccagatgccgagcaccagcaccgccacggccaccaccagattgaaaacctgctggccggggaagg
tcacgcgccggtcgagccgaccgtcgagcttggcccacgcgatgatcgaccccgacagcgacaccgcgccgatcgccgag
ccgatcaccgccaccgccaccgcggtggtgtccggccgccgcgccgccagttcggcaatggcctgcgcgctccagtgcgc
cgtgtcgcaattggcgaaaaacgaaaaccgcagcagctccaccgccccgatcgccgccgccgacccgccgcccatgccgt
tgtagagcgccaccatctgcggcatgtcggtgatggccaccttcttggccgaccaccacgccacgccggtaccgatcgcc
agcgccgccagaatcagcggcacgttgtgcagctcgggcaggaacaaggtcgcggcgaccaggtaactggttttgacaaa
ccacgacagcaattcggcggtggacaggttcatgacgcatccctgcccggcggcttcttgctggacttgaacatctccag
catccgctcggtgaccacgtaaccgccggctgcgttacccgcgcccagcgccactgcgacgaatcccagcgctttttcca
acgtcgtgtcggcatgcccgagcaccaccatcgccccgatcagcacgatgccgtggatgaagttggacccggacatcaac
ggcgtatgcaggatcaccggcacccgcgagatgatcacgtggccggcgatggccgccagcatgaagatgtacagcgctac
gaaaccgtcgctcatcgtctttcgctccactggccggtgcggcccgccgatcatacccacgccgcgcgcgtgcaggcgcc
tgtcaaccgaatccgcgctcgcccgttgacgtcgtatcgtgtccgcggaagctacgctgtgttggtgggaacccctttcg
atccacaacctgccgcaccggccgccaccgcgccggtttcgctggacgcctttctggccggcatcgggccgcgtgccttc
cggtttgccgaggccggcttgcggcaccgcgaagacgccctggacgcggtgcaggacgccatggtgaagctgctcggcta
ccgcgagcgcccggccgccgaatggacgccgctgttctggagcatcctgcgccgccgcatcatcgacctgcagcggcggc
gcagctttcgcctgaaattctgggcgccggccgagcgggccgacgacgaaggcccgatcgactgggccgaccccgacccc
gaccccgacaccggcccggtcgacgaacaacagcatcaacaggcctaccaacggctggtcgatgcattgcgcacactgcc
ggcgcgccagcgcgaagccttcaccctgcgcgtgcttgaagacctggacgtggccaccgccgccaaggcgatgggctgct
ccgaaggctcggtcaaaacccacctgtcgcgtgcgcgcgacgcgctgcaaaaacagtttgaggatttcctgtgaaccgct
cgcacgacaccgcccggctggatgctcagctgcgccagctgcatgccaccgcgctgaccagcctgccgccgcagacgctg
gcgcgcctgcatcaggcctgccacgcgtcggccaccacgcgcagccggcgcggctactgggtgttggccaccgcgtgctc
gggcctgctggcgatcggcatcggcctgcagctgcgtcccagcgacagcgctcggtccggcgccacgccgactcggtcgg
ttgccagcggcagcgccactaccgataccgacgacctgctgacccagaacccggacctctacgtctggcttgggtccgac
accgccctggccatggaatgagcacgatgacccacaacacccgcctgttgttgacgctgttgctgtgcgccgggccgtgt
gccttgacgctggcccaagaccgcccgaccggacctcctccgggcccgcccatagacgagcctggaggaggtccgggccc
gcgtgacgagaccccgatgcccgagtgggaccaactcactcagcagcagcgccaggtcatgatcgatgcgctgcgcgagc
gctggaacgacgtgcccgaagaacgcccgaagatgtaccggcacgcccgccgctggctggacatgacgcccgaacagcgc
gagcaggccaaggccggcatggaccgcttccgcaatatgaccccggagcaacgcggcgaggccagggccttgttcgaccg
catgcgcacgcttaacccgcagcagcgcaacgaactgcagcaacgctggcagaagatgaacccagccgagcgcagcagct
ggttacgcgagcatccgccggtcgaagactgaggttgcctggagatttgcggcgcatacggtggactgctgcgatcgatc
gggcgccgtgcgttgcgtctcatcgaccatcgccatctatccgttgcggtgcatcgcagtccgcagcgccaccaccgcta
gcggcagccacgcgcacatgcctagcgggtctgcattcaccatcacgacactgccggaaccgcgaacgcggcact-gaag
atgccgcccaacgccaaattttcgttggcgcaaatagaaccgtcacctcttcgctgtagcgcaaccagcaacagatctgc
gcgccacaagatcagacgacttgcagatcatccgcacccgctcgacggctgcgcacggtacgcggcgcatcgcgcttggc
cgattgcccacgatgcgcttgctacgtcgcttagctggtggccactgccggcgccgaccaccgcgtcttcgccagcaact
catcgtcccaatcgaagggcagcgcgccgtccttgatcaacaaggcagcgaatgcgtacacgttgcgcgcgaacatctcg
ctggcatgcacggcaccctggctggccagattgagcgggccggcgatcattacgccgtcgaggtcataggtctcgcctgg
gcgggtagccgcgcaattgccgccggtttccgccgccagatccacaatcacgctgccggcgcgcatgccccgcgccatct
cggcagtcacgatcttcggcgccggccggactggaaccgccgcggtgcacaccaccacatccacgcccttgagatgctct
gccagacggcgctgctgttcggcacgttcgtcgtcggtgagctggcgcgcgtagcctccttcgccggccgcgctcacgcc
cagatccaggaaccgtgcgcccagcgaggcgatctgctcacgcgtttccggccgcacatcgaagccttccacctgcgcac
cgagccgtttggcggtggcgatcgcctgcagaccggccacgcccgcgccgatcaccaataccttgcacgggcgcatggtg
ccggccgccgtggtcagcatcgggaaaaagcgcggcgccagttgcgcggcaagtagcaccgccttgtagccggccatgcc
ggcttgcgaactcaacacatccatcgattgcgcacgcgtggtgcgcggcaggcgctccagtggaaacacgatcagagcgc
gcgcggcaaacgcctgcgcgcgcgccggatccgcgtccggcgacagcatgccgatcaccaccgtgtgcggtttgcactgc
agcagcgttggggtgagtggcgcctgcacgcagagcagcacatcggcccgtgccacggcgtcggcgccggcgggctgcgc
accggcctgcagatacaccgcattgtccatgctgctggcacggccggcgtccggctcgatccatacgctggcaccacgtg
cgaccagtttcttgaccgtttccggcgtcgcggccacacggcgttcgccatcggcccgttctttcagcaccagcacctgc
acagccatgcgttgctccggtcttgcgcccagtcgcggcgatgccagcagagcgcggcacgcacgccgttggtgccgacc
acgccttccggcgcaaaacgtgcttgccaaccgctaacgtgcgccctgtcggctgcacatgcgggttgggcgctcaatgc
accgtgttgttgtgcagcgggtccaaccggtcgatcacaccctgcatcgcgctgtcgaaggcgccgtcgtggatatgctc
gcgcaggcggcccaggcgcatcatcactgccaattcttccggtgaagcgacgcaaaaacgcacgccgcgccgattaacga
acagcagacgctgcgagatcgggctcacccacgacagtttgcccgcctgcaccttgccgtccttgtcgacgaaatccagc
caggtgccgatatccatcgcgcggaaacgttcggcatcggcgctgtcgatgctctgcgccaccgcttcggcaccgagcac
cacgctgacgctttcggcagccggcggcggcaggttgacctgcggcagctccggcagggctttttccagttccgggcgcg
cttcggcaatcgcctgcaaggtatcgtgcagcgcggtaatcgccaccatcaccgtatcgccgtgcaggcccacactggcg
aacacgcggtgcaacgcaggctgccagacctgcagccatggcttgccgacgatatgacggcgcgcttcggccagttcctc
cagcacgccgtcggcgaccgccagcgcctcgatggtgcccgggccttcgtcgccgtcgcgcagaatcgccatggtcatgt
gatgcagccacggctggcgcaggaaatcttccacggcgttcggaaggccggcatcttcgggcacgcgctgcttcagctcc
gacagcgcgcggctgcgtgccagttccagcttttcctggccacgttgggtttcagtggcacgacgttcggcaatttccac
ccgacgccgatgctgcgacaggaagtcgcggaattcttcttccaaggtaaggaagatcgccaggttctcgttgaattcgg
cgaccaggcggtcgacgatttcttcgaccttgcccatcagcacgcgctcggcagcgctgtcgccgttgttgccctcgcag
gcctcggccaacgcgttgagcagacgccgcgctggatgggtcttctgcacgaacatcttgcggtccagcaatgcgacctt
gacgaacggcaccacaagacggccgatcatttcgcgcgaacgattttccagatcgcgctcgtcaagcatgacgtcgaaca
gcatgccgaccaggtcgatggcatcttcgtccatcgggtcgagctttgccgtggccgggtccacgcccagccgcgtgacg
ctggacaacacctcgttcttcaaacgctgcgcaagcgattcgtcgtcatcgccgatggccgcctgcagcgtcgcgctggg
cgtggcctgcagcagcgatagcaccgacatcatttcgcgctggctcaacgggcgttgctggccgaccgcaaccgttgctg
cggacgcagcggtgtcgcgcacgctgcgcgtctgctgcagcaactcttgcagcgcttcgagcaacatgccctggctaccg
ccctgatgatcggtctcgccgtccatgccgcccgcactgccgtcatcggcatggccgcgctgcgtcgcggcctgcatgcg
gccgcggctatgcgcccagcggtcgagaaaacggttggaccaggccggcgcgtattgatcgccctgctcgtcgccgccca
tctcggcactcccctgggcctgggcctgagcgcgctcctcgggcgtgtcgccacgcggcggcgcgcgcttggcctgcgac
atctccggcaccacgccggccttggccagggtctcgtccaggcgcacatacaacctgccgatcggctcggccagatcgcg
ctcgcacagcttgatcagcagcagccgcacttccggcgccaggtcgcaggtggcgaaggctctgtgaatcgccacgccga
gatgttccggtccaatggggttggtgtcggccatcaattccagcccaccggcaatccagcccaggcggcggtcgacccgc
gccagcaccggcttgaaatcacgcaacaggacggtggccagattgcgcactgccagccgcgattccagcacgtgttcggg
caccagactcagcgggccggtgcccatgtcgccggccagtactacgtcggccgacaacggcgtcccgagcaccagcgcct
gccagccgtcttccaactgttggcggaactgactggcaacctcttcgcacttgcggcgcaattcgcgcatgccatcgaga
aacagcaactgcgacgtgccagcggattcggcacggtcgaacagcacatcgtcgaaatgcgcgactgcagcagcaaacac
ctgcgcgagtgcgggcacgaacacgtcatgcgcctgttcgagcaagcgttggtcgcggcccgggtgtcccgacggactgg
gctgaaaagtcatgcgcaaaggccccccgcctctgcaggcgtgaaaatttttatacgaggaaaaacagatacggccccaa
cttccgccttcgcatggtaggcggttcgttcaattgttaagtatgactcatttctcactttactcgtgaccgccaggggt
tcgcgcgtcaagccatcatcctagctcgctataccatggtggagcttgcaggcctccattgtccgcacgcgtgggttaag
ccttcagcgtggcgagctcttccgcaaaatccgcgcgccttgcgtggcgccatggtccacggcctgtgccggccatgatg
cggcaagcgttcggaaggggccgtctatactttaatgccttgttgccccgacccggatttatgcacgcaccgtattcact
ccaggcgctggacgcgcgccgctcggttccctccaaacaactcggcgcgcccgggccggatgaagaggccctgctgcgca
tcctcacctcggcagtgcgcgtgcccgaccacggcaagctggtcccgttccgctttctgcgcatcagtggcgccgcgcgc
gccgcgctaggcgatttcctcgccgaacgcaccctggccgccgacccgctggcatcgcccgccgccattgccaaggaacg
tggacgcttcagcgacgcgccggtcgtgatcgtcgtgatcgcctcgctgcgcccggaacataacgtccccgtgcaggagc
aactgctcaccgccggctgcgtatgttttgcgctgctgcaggcggcgcaagcgcacggcttcggcgcacagtggctgact
gcatggatggcctacgacccggcggtcaccggctatctgggcctggaagacaacgaacgcatcaccggcttcatccatat
cggcacgccgcgcatgcaggtgcccgaacgcgagcgtccggacccacgtgcgttgctgcgcgactggaccccgtgaccac
accgaccattccgttcgacgctgcaccccaggcgaccccacgtccaacgccgctgtatctggtggatgccagcctgtacg
tgttccgtgcctggcattccattccggacgaattccaggatgcgcagggctggtcgaccaatgcggtgcacgggtttgcg
cggtttctgctggacgtgctcgaacgcgaaaacccgcagcacatcaccattgccttcgacgaagcgctggacagttgctt
tcggcatgcgatctacccggcctacaaaggcaaccgcacgcctgcgccggatgcgttgcgccgccagtttgcgcattgca
aggcactgtgcgcagcgctggggctgagcgtgctggcccaccgcgattacgaggccgacgatctgatcggcagcgcactg
cacagcgtgcgcgcgcatggtttgcgcggggtgatcgtgtcggccgacaaggacttgtcgcagctattgctcgaacatga
cgagcaatgggattacgcgcgcaaccagcgctggagcatggacggggtgaaggcgcgccatggcgtgcatgcgcaccaga
tcgccgactacctggcgttgtgcggcgatgccatcgacaacattcccggcgtcaccggcatcggcgccaaatcggcggcg
gtgctgctggcgcacttcggcagcctggatgcgctgttggaacgcatcgacgaaatccccttcctgcgcctgcgcggcgc
tgcgcaaatggcagtacggctgcgcgaacagcgcgaacacgcgctgctgtggcggcagctcaccaccattgcgctcgacg
cgccgctggcgctcaccgaaaccggcttcacgcgtgcgcacgccgatgcgggcatgctgaccggcttgtgcgagagcctg
cgcttcggccccctcacccgacgccgtttgctggccgcaagcaccggcgtggccgcaccgtttccttccgtttcccttgc
acaaggtccgcacccatgacccgacccgacaccccgcccaccgtggtttacgaaggcaagtatcagcgcatggtcgtgcg
tggcacctgggagtattccgagcgtgtgcatgccggcggcctggccgcgatcatcgtggcggtgaccccggacgatgcga
tgttgttcgtcgaacaattccgcgtaccgctgcaggcgcgcaccatcgaaatgccggctgggctggtgggcgatgtgcac
gccgatgaatcgatcgaactgtcggccattcgtgaactggaagaagaaaccggctggactgccgagcatgccgaagtact
gatgatcggccccacttcggctggtgccagcagcgagaagatcgccttcgtgcgcgccaccggtctgcgcaaggtcggcg
acggcggcggcgatgcgagcgaagacatcaccgtgcacgaaatcccccgcgcgcaggtcggtgcctggctggtgcagaag
atggccgagggctatcagatggaccccaagctgtgggccggcctgtacctggtcgatcacgcgttggatggaaccccgcg
tggctgaggacgcaatcgaaccattgctcggtgcagacgatccggcgccatttactgtgcacaacccgcaggcggcatcg
ccatggttgctgatcgccgaccacgccgggcagcgcgtgccggcacggctggccaacctgggactgccgcagtttgagct
ggaccgccatatcggctgggatatcggcattgcgcaggtcacccgtctgctggccgaggcgctggatgcgttcgccatcg
cgcagacctattcgcgcctggtgatcgattgcaaccgcccgcacgacgcgcccagtttgatgccgaccatcagtgacggc
acatcgattccaggcaatcagcagctgatggctagcgaccgccagcagcgcatcgatgccatcttcgcgccgtatcacgc
acgcatcgccgctgaactggatgcgcgtgcacagcgcaatcagccgacaatcgtggtgtcgatgcatagcttcacaccgg
tcatggccggcaatgcgcgcccttggcatgccggcgtgctgtaccaccgcgacacgcggctggcgcatcgtctgttgcag
gcgttgcgtgacgaacccgacctggtggtgggcgataaccagccatatgcggtcagcgacgccaccgattacgccatccc
ggtgcatggcgaaggccgcggcttgctgcatgtggaactggaactccgccaagacctgattgccgatgcggccggacaac
aggcgtgggcggcgcgcttggcgcgcatcttgccgccgttggcggatgcattgctggcacgttgaatctgggtgattggc
gggtgcatcaccgacgcgttgagcatcagcagtctgtcggagcgcgcttgcgcgcgatgaagcgttatcggtaatgcctc
atcgcgcgcaagcgcgctcctacacgttatgcggacttcagcgcatcccacgggttgatcgagcacgtcgaccgaagcga
acccggccgacgcgcacgcaatcgcttacgcaaacccatcggttgcacgtaccaaggcatccacattctccggctcgaag
gccgaatgccccgaggccgggctgatctgcagctgcgctttgggccataccttgtgcagatcccaggcgctttgcagcgg
gcacaccacatcgtagcggccgtgcacgatcacgccgggaatgtcggcaatgcgatgcgcgtcgcgcagcaactggtctt
cgacctcgaagaaaccgccgttgacgaagtagtggttctcgatgcgcgcgaacgccagagcgaaatgcgcgtcctcgtgc
ccggtgacaaagtcctcgtccacgtgcagaaagctggtggcgccttcccacacgctccaggccttggctgccgccagacg
cgtggcctcgtcgtcgctggtgaggcggcgatggaacgcagacatcagatcggcacgttccaccggcggaatcgcgttga
tgtagtgctcccacgcatccggaaagagacggctggcgccttgctgatagaaccattccagctcgaaacgacgcagcagg
aaaatgccgcgcagcaccaactcggtgacctgttgcggatgggtctgcgcgtaggcgagcgccaatgtggaaccccagct
gccaccgaacacctgccagcggtcgatgcccagatgtgtgcgcagccgttcgatatcggccaccagatcccaggtggtgt
tgtcgaccagatcggcatgcggcgtggagcggccggaaccgcgctgatcgaataacacgatgcggtacttggccgggtcg
tggaagcgtcgcatcttgtcgttgcagccgccgcccgggccgccatgcagcatcaccaccggcttgccctgcggattgcc
acattgctcgaaatacagcgtgtggcggtcgtcgaccttcagcatgctgctgtcgaacggttcgatcttgggatatagcg
cgcgcatggtggctccgactcaaagacttggattttacccaggttagagcactcccacctgcaggcgcaggttgcaatga
cctgcggcgtccaccgtgcctcaccggctggaccattgccgacgcgccgcgggcgccggcaccatcctgatcctgctggc
gttgctgcgcatccatcgccacgtgcttctcccgctgctgattgagcgcctgcgctcgctgcaacgtgtcatgcaccggt
gctggctgctgcgatatatccgtggcggcgcggagaccgggagtggtgcccgccacccacatggtgtcgccaaccattgc
cacacggtcgatcttgccggcatcggtgatgccattgcgtttggcgtcgcgcattgcccgcgcggcatgagggtgtcgta
ggcctgacctgtcgcgtgcttggcagcgtcgatgccctgcgaagcacgatgtttggcggagtcgtacatctgcgtgccgc
ttcgcacagctgcgtctgtcgcttgcgagactgcatgcctggaggcgtcgtaggtctttgcggcggcgcgctcgccacgc
tccacgccctcaacgactgcatgcttggccgcatcgtaggtctttgtcgcggcatgtttggcctgcgccacgcctttggc
gacagcgtgcctggtcacgccgcaggtctgcgtcacagagcgttcggcccgatcaattccctcggtgaccgcgtgcacgc
cgtcccggtatttttgcgaaacagtgtgcgtcacaagccgagcagcggcgtaggtgtcgacgatgtgattgacggcgttg
gccgctccagcctggaagcgaggatcaaggacatgatgcaccacggcctccgctgcaacgtgggcgcctcgttccacgag
gcccttggctgattcaaagccatcaccccaccatgcggcctacggcaccgacgccctgtccgtgcagatgcaccgcgtcg
cccacgaggccgaccgcaggggagatgggggcgacatagccgccagctttgcgcgctaccgactccacgcctgcatccac
gccctgcacggcgtgtcccgtcgcacgcgcaagatcggcaccgtattgcaggccatacccgacgctctggaccggtgcgt
tgcgctcgatgttgtcgcggatggccggatcgacattcagtgccagatagccattcaattgccgccgaagattcggggat
aacttgccctggccgccgttgccgtgcatctggcgcaccgattcggagagttccgcgcgcccttgcgatacatcatctgc
cgaagtggtcgataccggccttgtgatcggcgtagcgttgcgaagtttcctgaaagcgatgcggttccagaatgttgtcc
ggactcgtgcggtggaagtgcagctgcccaccgtggtcgctcagccgcatggcgatcaacgcgttgggcggcgccggccc
ggccggcgcatccagataccgaccggcgcgcaggctctggatatcctctttgctagccagcgacaccacctcgccgacat
gcggactcgctgcgctcacgaggtcgccggccatacgggaattggtgagttggaagcccggccgcggtgaaccattgatc
atttccgcagcaccgaatgcgttgaaggtggcgccacgcaggccgtgtgcagcagcctcgatttccgccactgcgccgcc
cagcgagtgaccagcgacatatacctggctctttgggatgccttgcgcggcgccgtggcgatcatctgcgcagtgaatgc
atcggctgcgggcgtttgcgcattgaccgtgtcgcgcaccatcttggcgtcgacagcgatgtcctgcagcgttgcaagcg
catggtccgctttttctgacggcggcttcaactctggatcgcaacaccaacggttgtgaagtgatccaggcgacctgacc
tgagcgacttcactaccaaatggagttgcccatgtcatccagccgcctggacctgtcagaacgataccgcctacatgcgt
tatatgaaaccgggatgtcgatgcgcgccatcgccgatgtattggcgcgtgcgcccagcacgatcagtcgtgagctgcgc
cgcaaccggcacgcggcgaagtatcggcccgatcacgcgcagcgcatcagcgagcatcggcgcgcacaggccagccggcg
accacgcatcgacgccgagcgtatcggccagatcgaggtcctgctgagggaggacgccagtcccgaacagatcgccggtc
gcaccggcttggccagtcacgaatggatctatcggcacatcgacgccgatcagaagcgcggtggtcagttattcatgcat
ctacgcaaacgccgccgcaagcgccgtcggcgtggcgtgcgcgatggccgcgggcagctgacgcatcggcgcagctggac
acagcgccccagtgtggttgagcagcgaagccgtatcggcgactgggagctggataccatcagggcctcgcacggaaagg
gcgtggtggtcagcatgaccgaacgccgcagtcgcctgcatctgctggcttactcgcccgacggcaccgccgagaacgtg
cgcaacgccattgtccagcgactgggcggcctgcgccatgcagttcacaccctcaccgccgacaacggcaaggagttcgc
tgatcatcggc--tcattgccgcctgcctgcagagcgatttctatttcgcagatccgtactgcccatggcagcgcggcag
caacgagaatgccaacggattgacacgccaatacttgccacgacagaccgatttcagcaccatcaccgatgcgcacctgc
gatggatcgagcagcggctctacaatcgtccgcgcaagatacttggattcaaaacgcccctcgaagtcttctccgaggag
gtcctcaaaagcgttgcgaatcagagttgaattcgccgacttaaaacggtcaggtgttcagtcccggcatcagttttgtc
agctgctctcaggcccgcggtttgcgccctagcgtgacccggtcgcgcgcctccaggtcctggtaggtcgccgccgcgtc
gaaaccggaagcggccagcaatgcccgcaccgcatccccctggtcccagccatgttccagcagcagccagccgccaggca
gcagatgcgcaggcgcgtcggcgacgatcaggcggatatcgtccagcccgtcgttgccggaggccagcgcacttgccggt
tcgtagcgcagatcgccctgctgtagatgcgggtcgtgcgcggcgatataaggtgggttgctggcaattaagtcgaaggc
ctcccccgccaatggcgcgaaccagttgcccagccggaagtcgacattgggcaagctgtggcgatccgcgttgcgacgcg
ccatccccagcgccgctgcgctggcatcggtggcgatcagctgcgactgcggacgttcgctggcaatggccagcgcaatc
gcgccgctgccggtgcccagatcggcggctcgacggcccggcgaggtgtccaagcgttccagcgccagctcgaccaatag
ctcagtgtcagcgcgcgggatcagcgtggccggcgagacggccaggtccagcgtccagaatccgcgcgagccggtcaggt
aggcgaccggctcgccggcctcgcggcgctgcaccaacgcctcgaaagcctgcgcgaccgatagaggcaccgcatcgcgc
ccgtgcatgaacaaccaggcgcgatcacgccccagcgcatgcagcagcagcgcctcggcatcacagcgctcgatccgttc
ggcggcgcgccgcagcaccggatcggctggaatggcagcgagatcgtcggacatacggactgttcactcatgcgcaacat
cggctgaccattatcaatgatggcgtacgccacggttgcactagattccgcctgaagaatcgatagccccatcctatcta
tacaattccattaatcgatttgaggaatccatcgctcctgcctactatggcgtctgttccatcccccgccccctttcacc
gcacgaggaaactcaatgtctctcatcaacacccaggttcagccgttcaaggccaatgcgtaccacaatggcaacttcat
cgaagtcaccgaggccagcctgaagggcaagtggtccgtgctgatcttcatgccggccgcattcaccttcaactgcccga
ccgaagtggaagacgctgccgacaactatgctgccttccagaaggctggcgccgaggtgtacatcgtcaccaccgacacg
cacttctcgcacaaggtgtggcacgaaacctccccggccgtgggcaaggcgaagttcccgttgatcggcgacccggccca
caagctgacccgcgccttcggcgtgcacatcgaagaagaaggcctggccctgcgcggcaccttcatcatcaatccggaag
gcgtgatcaagaccctggaaatccacgacaactccattgcccgcgacgtcaccgagacgctgcgcaagctgacggcggca
cagttcgtggccaacaatcctggccaggtctgcccggccaagtggaaggaaggcgccaagaccctggctccgtcgctgga
cctggtcggcaagatctaagccgccgcgcatccctggcccggttcatcgggccgggggtgaaccgaagccggtgccggac
tgcacgccagccatcgccagcacgcattcccgacatcgcgccggctgcggttcacctccttcgtccccggcgacctgcgt
ttgcgcagcgacgcgacgccacgccctcccctttcacattcccaggagtcttccatgttggatgccaatctcaagaccca
gctgaccgcctacctggaacgggtgacgcggccgattcaaatcaacgcatcgatcgacgaaagccctggttcgcgcgaaa
tgctcgacctgctggaagagttggtgctgttgtcggacaagatcagcctggacatccaccgcgacgacgaccagcgcaag
ccctcgttcgcgctgaccacgccgggccaggacatcgcgctgcgtttcgccgggctgccgatgggccatgaattcacctc
gctggtgctggcgctgctgcaggtgggcggccacccgtccaaggcggctgccgaactgatcgagcaggtgcagcacctgg
atggcgattaccggttcgaaacctatttctcgctgtcgtgccagaactgcccggacgtggtgcaggcgctgaatcttgcc
gccgtgctcaacccgcgcatcaagcacgtggccatcgacggtgcgtggttccaggacgaagtggaaacccgccagatcat
gtcagtgcccaccgtgtatttgaacggcgagctgttcgaccagggccgcatgacgctggagcagatcgtcgccaagctcg
acaccaacgcgtccaagcgcgacgctgcgaaaatcgccgcgaaaggggcgttcgacgtgctggtggtgggcggtggcccg
gccggtgcggcagcagcggtgtatgccgcgcgcaagggcatccgcaccggcgtggcggccgagcgtttcggtggccaggt
gctggacaccatgtcgatcgaaaacttcatctccgtgccggaaaccgaaggcccgaagatggccgccgcgcttgagcagc
acgtgcgtcagtacgaggtggacatcatgaacctgcagcgcgccgagcaactgattccagccggtgccgatggcctgatc
gaaatcaaactcgccaatggcgcctcgctcaagagcaagaccgtgatcctgtccaccggtgcgcgctggaggcagatgaa
cgtgcccggcgaagaccagtacaagaacaagggtgttgcgtattgcccgcattgcgacggcccgctgttcaagggcaagc
gcgtggcagtgatcggcggcggcaactccggcgtggaagcggcgatcgatctggccggcatcgtggcgcatgtcacgcta
gtggaattcgacgacaagctgcgcgccgatgacgtgctgcaacgcaagctgcgcagcctgcacaacgtgcgcatcatcac
cagcgcgcagaccaccgaagtgctcggcgacgggcagaaggtgaccggcctggtctacaaggaccgcaccggtggcgcta
tccagcacttcgatctggaaggcgtattcgtgcagatcggcctgctgcccaacaccgagttcctgcgtggcacggtagcg
ctgtcgccgcgcggcgagatcatcgtcgacgaccgcggccagaccgatgtgccgggcgttttcgccgccggcgacgctac
cacggtgccctacaagcagatcgtgatcgcgatgggcgaagggtccaaggcggccctgagcgcattcgatcatctgatcc
gctccagcgcaccggccactgccgataacgtggcccaggccgcataagcgagcgcctgcttagcactcggccagcccggg
cgctaagttcgcagcacgctccagtcgttccccgttaccgcaatgaaggctactgcatatgaatctgcgtgacctgaaat
atctggtagccctggccgaccacaagcacttcggccgcgctgcgacagcgtgtttcgtgagtcagccaacactgtctacc
cagatcaagaaactcgaagacgagctcggcgtgtcgctggtggaacgcgcgccgcgcaaggtcatgctgaccccagccgg
ccgcgaagccgccctgcgtgcgcgcagcatcgtggccgaagtggagcagatgaaggaagccgcccgccgcagccaggacc
cggaagcgggcaccgtgcgtctgggcatctttcccaccctggcaccgtatttgttgccgcatgtggtgccgcgcatccgc
gagcgtttcccacgtctggaactgctgctgatcgaggaaaagagcgaccagctgatgcaccagctacgcgaaggccgcct
ggatgccgcgttgcttgcactgccattgcaggacgaccagctgcatgccgaattcctgttcgaagaacctttcgtgctgg
cggtgccggaaggccatccgctgtcgcgccacgacaacatgacactggacgctctgtcggaggagcgcttgttgctactg
ggagacggtcactgcctgcgcgaacaggcactggatgtctgccatctggccggcgcactggaaaaatccgaatttcaggc
gaccagcctggaaaccctgcgccagatggtggccgccaatgttggcgtgacgttgctgccgctgctggcggtcaagccgc
cggtcgcacgctcggacaatatccgcctgatccgcttccgcgacgacaagcagcccagccgccgcatcgggatggcctgg
cggcgcagctcggcgatgaccgcgtttctggaccaattgtcgcagctgttcaaggaattgcccgatagcctgttcaccct
ggatcagcctgcagcgggaccgaaggcggttgcggcttagggattggcgatttgagatgggggatgcgttgcgtcgcggc
tgcggtcgcttggcgcagggtgcctttgtcgaacaaaggcgacgcgaaagtgtcgccgtttgtttgtgcatcgtttgcag
atacgcccggtgcagctgtggggttgtgaagctcgcttgaggcaatcggcaggtggtaagccatgcgccctgcatgggct
gcgttctgacatgcctacgttcttcggcatcgccgcttcatctgatcgacgcggcatgcgcatccagatcgcaatggctt
cgttggcgcgacgcagcgagatacctcgcctcgccgggacgctacacgtttcggcaatgcaccctgcattgcgatctgcc
catggcgccctcatcttgccaatgccgcttgccgtcttggcaagccgtattcgtcaggagactgcaatgacttcgcaaca
cagcagcggcttgccgccatccagtctggtatccagccacgaccttgcccggcgtgaggcattgctcgattcgccgagct
tcaacaagcatcccgccgccactgcgctgagcgatgaactgggccgcgcccgcgtgctaccgcccgaccagattcgtggc
gatgttgtcaccatgcactcacgcatcgaatgcgaagaccaattgcatggcggacggcatacgctccctcccgtgcaccc
gcatgaggccgatgtgcagcacggccgcatctgcgtgcttgcgccggtcggcagcgcgctgggtgggctgtcggtcggcc
agcgcatcgattggcgcacgcccgacggacgcgacctgcgcctgcgtgcgactgccgtgcacgaccaacccacggccgcg
ggcgacatcccgcgctgagcgcgctaacgtagcgcgctgcgtcctatcaccgacccgttccacgattcgagagaacccgc
atgaccgcatccccctccaagctcgcccagctgcgtgaactgtccgtcgtcgttgccgataccggcgactacgacgccat
caagcgtctgcagccggtcgattgcaccaccaatcccaccctggtcaagaaagcgctggatctgccggtctatgccgacc
tgcttgagcgcgaactggcctggggccgcgcacatggcggcgacgatcgcaccaccaccgtcgacgaagtggccgaccgc
ctcaccatcggcgtgggcgtcaaattgtccgcactggtgcccggccgcgtctccaccgaggtcgatgccgacctggccca
tgacacgcaggccaccatcgccaaggcgcgcaagttcgttgcgatgtacgccgagcgcggcgtgcccaaagacaagatcc
tgatcaagatcgcagcgacgtgggaaggtatcgaagccgcacgtcagctgcagctggagggcatcgactgcaatctgacg
ctgatcttcaaccgcgcgcaggcactggcctgcgccgaagccaacgtgttcctgatctcgccgtttgtgggccgcatcct
ggactactacgtggcgcaggggcagaccccggccagcatcgacgaagacccgggtgtggtgttcgtgcgtaccgtctaca
acgcattcaaacagcgcggctcgtccacggtggtcatgggcgcctcgttccgctccaccgcgcagatcgaagcgttggcc
gggtgcgaccgcctgaccatctcgccggacctgctggaaaagctcgacgccgagcacggcgaactgccgcgcaagctctc
accgggcaacgccaacaacgcccagatcaccccgatcgatagcgacagcttcgcttctggtctggcagccgacccgatgg
ctaccgaaaagctggtcagcggcatcgacaccttcgccaaggacttgcacgcactgcgcaagaccatcgccgacaagctc
gccggctgatcgcagcaaggctgttctgcgacatcgatgcccgcagcctgccggctgtgggcgttgtcgtttgtagggtc
tgacgtcggtgaaattcatggccgaatccacgtattcgcaaagacgccctgaaggtccacggcggcagcaacgcgcgatg
ccccgcccaccctcatcgaaacgtatcgatatcgacacctgcaggtgtgtcgatgcctgcatccagatctgtatcgacac
ttacagctagcgccacatttgtacctgcaacgcacacagacaggcgaccacaggacccagcatgagatggcgactgtgcc
gagcaccggaccaggaccggccggcctctgcaacgacgccgctctccacatatcgcttgcacccgccgcacgcgcactgc
ctagttccactgtgttacaaataatcgtacctttgtgccactattggaagaccatcaggccgcgcgggagagctgtgttg
aataggacactggaagtgcgttttgaacaggacggggaagtagttgctgccgccctgtcccatgcggatcgcaaacagcc
cgcacactggtacctgaaggggttgctattgcctggagggcgcaagagcgtggagcccatggccgcgcgggtgcacccgc
agaacgtgcgctcagcccatcaatcgacctgattagcacgcactttcagcggtgaacatggtgacatcacgcagggcccg
ctcggaccacggcttgctggcggctgcggcggccagcaagctgggcaccagccgggtcagatcgaaacggcggttgaacc
gccacatcgtctctgccagggagcgctgggcgtatttggcgaatttgaaggcgtgataggcaccgtccagcgaacgcttt
aggttggacaacaccacgttgacccagcgtgcgttctctgcctcgcagcgacttcgaccgctgccttcgatcaccgtgtg
cgcgtgctcggcttccagtgctcgaaacgcaccgagtccatcactgtagacatctgctccaggatgcaggcgttgcccga
tccattccgacagcgccgcctttgtgaagcctgggaccggatccatcaccgcgcgcaatggacgaccgtcttcagtggtc
tccacggcgatcacgaaagggcgcttgttctccgagccgcgcccggccttgccaccgttgcgttctcctcccaggtaggc
atcgtccagttgcacgatcccgcccaacttgcggttcgcctcgcgttggatcatggcctgcatcagcttgtgcttcattg
gccacgctgtcgggtagctcactcccaggtgtcgcatcaactccagcgccgacaggttcgtcttgctctggcccagcaga
tacatgccaagcagccaggtgcgtagcggcagcttgctgttgtccatcaccgtgcccgagcgcagactggtctggcgata
gcaggccgtgcactgccagtacgtggtgccgtgacgctggaatcgactgtgcgcggtagcggcgcaacgcggacaaacaa
agccctgtggccagcgcgagatctccaacgcctgctcgcactgctgcgcgttgccatagcgcttgaggaacgccggcaac
gacagcccggcttggaactgcacacgattcatggccatgatctggtctcggtggagcgacggtcctaccatcgaccggtc
ggctctcactggctgcgactgtgctgaaagatcgtgctaatcaggtcaatcgatgcaccatctggtggccgatgccgact
ggagcgatcaagcgctgctggcggtggcggcggcacaggtgctgccgcccctgagcaggaagagcgcagcgtgtcactgg
atcgtggacgacacgggattttcaaagaagggggtgcattcggtcggtgttgcacgccagtactgcggccgccttggcaa
gacggacaattgccaggttgccgtgagtttgtcgatcgccaacgaacacggcagcctgccagtgggctatcggctgtatc
ttcccgagcagtgggctcaggacactgtgcggcgcaagaaggcaggcgttccggatcaggtcgtgtttcagaccaagaca
gcgctggccatggatcagatcgacagcgcgctggcgacagggattgcggcaggcgtcgtgctagccgatgcggcctacgg
caccgagacccactggcgagaccagctcagcgaacgcggcctgctgtacatggtcggcgtccgcagcaacacgaaggtct
ggtggggatcgcaccaacctgcgcccatgccgccagccagccctaagggcggtcggccccgcacacgaccgatgcgcgat
agcgcacatgcgccgatctcggtacatgaagtcgcgcagcgcttgcccgcaaggacgtatcggcaggtcagctggcgcca
gggcagcgacgccacgctcagttcgcggttcgcggcggtgcgggttcgtgccgcacacaatcgccaggcacatgacgagc
agtggctgctgatcgagtggccgccgggagagtccgagccccgccactactggttctcgacgctaccaaagcaaacgccg
gtcaagacactggttgccacggcacaaggccgatggcggattgaacgcgattatcaggagctgaagtcggagttgggcct
gcatcactatgaagggcgcaactggcgtgg--------------------------------------------------
--------------------------------------------------------------------------------
--------------------------------------------------------------------------------
--------------------------------------------------------------------------------
-----------------------ttttcaccatcacgccagtctgtgcatcgccgcatacgggttcttgatgcgcgagcg
cctgcgcagtaaaaaaaactccgtcgcattcaagatgcctgcagtatccaaaagcgtccgcccgcgccggtctggcccca
atgcaacgtcaccatcccaactcgattgccacgctggccttcggactggctaggcttatcgccagaagcctcccacactg
cccgtgttgcggggtctcaccgtaccaacggattcggatttagtaacacagtagaattagtcaccttgaagcgtgcccca
tgcgcgcaccttcttccaccgcatggcccaccaagtgcttgatctcgcgggaagaaatgtggggaaacctcagatccggg
ttccctcaactggcatgacggacaatggcaaacattgcagtggtgatggtcgacggcgtggccgattattgggaaatcgg
cgtggtgctaacggcggcacgcgaatggttcggcgaccaggtggccatcgccagcatcgatggacagccggtgcagtcca
tcggcggcctgcgcatcacgccggaattggccctctccgatctggcgccgctcgaggccgatctatggatcctgcctggc
agcgaacgctggcaggcaggcgagattccagggctgagcggcgtgctggtcgaacgcgtgcagcagcagcgcccggtcgc
ggcgatctgcggcgccaccctcgccttcgcctatgcaggcctgctcgacacgcgtccacacaccagcaacacgttggcat
tcctgcaggagcagggtgtgccgtatgcaggcgcggcacactatcgccacgaaaaagtcgtcagcgccgatggcgtcatc
accgcacctggtaccagcccggcgggttttgcgctggcctgcatgcggcagcggcagctgcatccgcagcgcactgacac
gcttgcccaattgcgcagcatgttcgccggcgaatttgtttgatccaacggattcaagccggtgcagcgcatggactgca
ttggctcgccgggctgattctccgagccgatggttgcatcgcgcaccgtggcgactcacgcgtactaatgtcgcagaccg
ccatggtgatgcgatgcgccggttttctgcatcaatggctgccgcgactcgccgacgcagatcgctgcacaacttcatct
aaccgattcgcttcatcgacacaccccgccatcgcgcacatgccaggcgaacgctactcaaaaagatggccacgtcgtct
ccgacgtcgccattcaagttgcccggcatgcattcccatgcgccgcgtgatcgtgataacgctgccggtccctgttggcc
atcggcgcgctgccacgatcacgtggacgacagcgcttcaatccggcccgcctttccttcaggcatccagcccgatcggg
cagctcactcccgtgccgccaagcccgcaatagccattgggatgcttggcgagatattgctggtgatcgtcttcggcgta
gtagaacgtcggcgccggaaaaccgatctccgtggtgattgcgccatatccggctgcggtcagctgttgctgatacgcat
cgcggctggcaagcgcagcggcgtattgcgcctgtgtggtgcagtaaatcgccgagcgatattgcgtaccgacgtcattc
ccttgctgcatgccctgggtcgggtcgtggctttcccagaaggtgcgcagcaagtgttcgaacgacaccgcttgttcgtc
gaacaccaccagcaccgcttcggtgtggccggtttgcccagaacacacttccgagtaagtcgcgttcggcgtctgcccgc
cggcgtaacccgctgctgtggtgtacacccctggcactttccagaacttgcgttccgcgccccagaagcaaccgagcccg
aattgcacttgggccaggccggtgaactcaccgcgcaacggatggccgttgatcaggtgggtgttgtgcagcggcagcgc
ttgctcgcgaccgggcaatgcctcgcccggacatggtatacgttgtttgaaggcgccgattcccagcatggtgcaactcc
gcaatcgtgaggattgcctgctggatggcgccggccggagccgctttcaagcctgcccggccagcgcatgtcgcctgcac
cgcattacttggtcttgaccactgccgcgcgcgtatccacttccggcatcgccgagctgtggtggttgatgatcagccac
ttgccgtcgcgcttttcgtacacgaaggtgtagcgggcctgcacgttgctcttcttgccttgcttgtcggtcagcgtgaa
ggtgtacacgccggcatccactgcgctgtcctcatcgagcacgcgcacggtgcggtaattgaccacgccctgcggcgtct
tggtcaggaacatttcgaagtaattttcgatcttctcgcgcgaggcgcgtacttcgttggagacggtcggcagcaacacg
ccgtccggggcgtacagatcggccaccttgtgcgggttgccggtggccagcgccgcgttccaggtatcgaacagcgcagc
gactttgcgcgcttcgccgccggccgacagcttggccttatcggtgtaatgcatcacgccgccagccagcgccggggtgg
cagtcagagccagaaccaaggagaagagagtgcgacgcatgcgatatctcagtgtgagtggtgggggtgcctcatcgggc
aggctcagtatcgaaatcaagcagccccaacaattctgccgagtggcatatactcaaatatgctgatcggcctaaagcac
actcatggaaacccccaccaatgctggcgattggcgtctagccttacgccgcgaagcctccggcagcgcacgttggcagg
cgctttgggacgccactgtggcactgcgccagacgcacagtcccgagcaggcctgcgatgcggtccttggccgggtgctg
ctgttgctgggcctgaaacatggcgcggtactggcgcagcgcggcccgcgcgcgcaagtgctggccagccgtggccgtgc
cctgccacccggggccagcaccgcgggcgacggccacgaagcggcctggttgatgccgccacgccctgcagcgatcggcg
aagccagggtgccgatccacgcgctaggcaccacccacggcatgctttgcgtcgcctggagcgaggaccggccagcacct
ggcaatgacgatgtgcaggcgctgcaggcattcgcgctgctgctgccggcgatggtggccgaaccggccaaacagatccc
cacgcggcggcgcaaaccgctgcaggacaatcgtctgggcgcgctcagcaagcgcgaaaaacaggtgttgtcgctgctcc
cgcgcggactcactaacgcgagcctggcagctgaactggggattgctcccggcacggtgaaagtgcacgtggagcgaatc
ctgcagaaacttgaggtaaaagatcgcacccaggctgcggtctatgcggtccaatccagacttgcgctatgaatgcattg
gcggtgcgttggaacgattggccgatcacccgcaagagccttgcggttgtcacattgccgttgctgttgctggccgtcgc
attgatggcgatctacagcgtggagcgagcggcaaaacatcgctgccgaaaacgacgtgcggcagcccctggaagtgctc
ggcgatctgtacgaagcgcacgcattattggccgaaactgccgctggtgtgcgcggttatcggctggtgcggcgcgatga
attcctcaccccgtaccgcgatgccgagccacgcctgcaaggcgtggtcgaccgtctgtcgcagcgcatcaccgacccca
gccaagcgcagcgcttcgcgcgcatcaagccactttttgcggaaaaaatgcagggttggcgccggttactggcaccggat
ctaagccgcgaagaagagatccggcagctgtgggacggcaaatacaagctcgatatcctgcgtgccgaactgcgcgagtt
gcgcaattacgaaaccgcgcagttgcaggtgcgcaccgccaaggcgcaaggcctgcgtcagcgcaacctcatcatcaccc
tgagcgcggcgatgctgggcggcctgggtacggtgtttgcggtggcatggttcgcttccgcctcgtccggacgcttgcgc
acgctggccgccaatgccgaccgcctcggcgaaggcctgccgctggcaccgcaaccgcgtgccggcaatgagctgggcca
ggttggccaacgtctggcgcaggccagcgaactgttggccgcgcgcgccgccgaagcgcaactggcgcggcgcgaagcgg
agaccgccaaccgcgcaaaaaccgaattcctgtcacgtagcagccatgagctgcgcaccccactcaatgcaattttgggc
tatgcgcaggtgctggaaatggatctacccgagccaggtcatcgccggcatctgcagcacattctcggtgccggcaggca
cttgctcgggttgatcaccgagctgctggacatcgcgcgcatcgaagccgatcaactggatctgagcccggaaccgatct
cggtccgcgccgccgtgcacgaagccttaggcctgatcgcaccggatgcagacaagcacggcatcgcgctacaaccggca
tccatcgacggcgatgcgcagcggctgcgccaggtgctgctcaatctgctgtcgaacgcgctcaagttcaatcggaccgg
cgggcaggtgcaggtgcgtgcgcataccgatggcgaacacgtgcgcatcacggttgccgaccagggcgcagggctgacgc
cggcgcagatcgaacgcttgttcacaccgttcgaacggttgggcgccgagcgctctgcagtagagggcacaggcctgggg
ttggcgctgagcaagcgcctgatcgaggcgctgggtggaaaaatcggcgtggacagcacccaccaaggtgcacgcttctg
gatctcgctaccgcaaggcgaaccgcagcacagtgaaccggcccgccccctgctgccaccgagtgtcagcggcagcggcg
tctgccgcgtgttgagcatcgaagacaccccctccaaccaggcattgatccgcacgctcatcgagcgtcgcccgcagtgg
caactgcttgaagccgagagtctggcgcaggcgcgcgagctatcgcagcacggcgcgccggatgtgatcttgctggattt
gcatctgagcgatggcaatggcgaagagctgctgcgcgaattgcaggcgcaacctgccaccgcagccatcccggtcgtgg
tgatcagcgccgatgcaacaaccgccacgctggcgcgcgtgggcaaccagggcgtgcgcgcctatctgaccaagccgctt
gatgtggcggaattcttcaccgtgatcgacaggtggctggcatgacacgcgaggaaatcctcggttcccgcatcctcatc
gtcgacgacgaaccggccaacgtgcggctgctcgaagacctgttgcaacgcgaaggtttccagcacgtgatcgccaccac
cgatccgctgcgggtgatggggctggtctcggcgtttgcaccggacctgatcctgctggatctgaaaatgccggaactgg
acggctacgcgttgctggaacagctggcgcggctatcggaccccggccagtttctgccagtgatcgtgctcaccgccgac
cccagccgcagcgcacgccaccgtgccctgggcctaggcgccaaggacttcttgaccaaactgctggacaccttcgaggt
cgccttgcgggtctggaacgtggccgaaaccaccttactgttcaagcgcctgcgcgcattggcagcgccggatgcaacgc
ctccggggtggcgtcggcagagttgatgcgcgcgcgcgattgcctcgtgggattgcacctgggcgcgatgagtgttcccg
ggaatggccgtcgcgcccgggtgcgttcctacccaggcattgcgcgggcgcctggcccactcaacgctctagcgcccgcg
tgatctgcccgcacaagccgatctctgccagcaccgcctgggcctggctcaactgcagatcggccacgcagacctgcagc
aggccgaaggcaggtagcccgccggcgccgcccagcagcgactcgccgaagacgaacgcggtgatgccggcatcttccag
tgcgtgcttggccagatgcgcatcgatgatgtgactggcgcggtaggcgatctgcatctcagccacgctccacacgttcg
cgcttggcgccgttacgccaatcgcgtaacgccggcaacgcatccagcgctgccagataatcgccggccgcttcgaacag
tggtacaccgtagctggaaaagcgcagcgccaccggcgcgaacatcgcatcgacgatcccgaactgcccacacaggaacg
ggccgtcctggccatcttcggcgcgcaagctggcccacagcgcctggatgcgggtgatgtcgcgctcggcagccgcatcc
cactgcgcagggcccggcgggcgcgccagattcatcggcagctggctgcgcaaggcggcaaagcccgaatgcatttctgc
cgcagcggcgcgcgcttgcgcacgaacagccaggtcggccggccagccgcggccgtccagccaacgctcgttgatgtact
cgcagatcgccagcgaatcccacacatgcagggtgtcgtcccacagcaccggcacctggcgggttggcgaatacccggca
atgcgcgcgtgatacgcgggtgttgcaagcggcagcgcgatttcctcgaacggcacctggaagtgccgcaacagcagcca
cggccgcaacgaccaggaggacagcgtcttgtcgccgatcaccagacggggcagtggcatgggctgtgcgctccaatagg
gtcggcgcagcgtacgcgtcgcgaccgacggccgctagcaatggcctgccctgacgcgcgcatcgatcaggcagcgctcg
ctggccagccggcgcgacgccaccgggcatgacgcacgcgaggccacgcacggcgtttgctgccaaatggccgcggcaac
cacaccggcgcgccaagtgcgtcgtccgcgtcgcgtgcccattggccgcatgccaaggcaggcggcaacggcgccaacca
tgacccacgtggcctgcaggagaccctacccggcacaccagccgcgcgcaaaccaccggccgaccgccaccacccagccc
ccagcgcctacccctaaccggtgccaccccctaaacttgcggtttacccattgctgatgcgcgcatgtccgagaccctag
ccaccgacgccaccaccccggcggagaagaaagacttcatccgccagatcgtccgcgaggatctggccagcggcaagcac
acggtcattcgcacccgcttcccgcccgagcccaacggctacctgcacatcggccacgccaaggcgatctgcctggattt
cggcctggccgccgagttcggcgggctgtgcaacctgcgcctggacgacaccaacccggccaaggaagaccccgagttcg
ccgctgccatccaggacgacgtgcgctggctgggctatgactgggcgcagctgcgccatgcctcggactatttcgaggtg
tattacctggccgcgcagaagctgatccgcgatggccacgccttcgtgtgcgacctctctgcagaacaggtgcgccaata
ccgcggcacgctgaccgagcccggccgccactcgccgttccgcgagcgcagcgtcgaagaaaacctggacctgttccagc
gcatgcgtgccggcgaatttcccgatggcgcacgcacgctgcgcgccaagatcgacatggccagcggcaacatcaacctg
cgcgacccggcgctgtaccgcatcaagcatgtggagcatcagaacaccggcaacgcctggccgatctacccgatgtacga
ttttgcgcattcgcttggcgatgcggtggaaggcatcacccactcgctgtgcactctggaattcgaagaccatcgcccgc
tgtacgactggtgcgtggacaaggtggacctggtcggccaccccgaattgctgcagccgctgctggacaagggcctgccg
cgcgaagccgccaagccacgccagatcgagttctcgcgcctcaacatcaactacacggtgatgagcaagcgcaagctcac
tgcgctggtggaagaacagctggtggatggttgggacgacccacgcatgtacacgctgcagggcctgcgtcggcgtggct
atacgccggcggcgatgcggttgttcgtggagcgcgtgggcatcagcaagcagaactcgttgatcgatttctcggtactg
gaaggctgcctgcgcgaagatctggacgcggcggcagcgcggcgcatggccgtgatcgacccgctcaagctggtgctgac
caatctgccggaaggccacaccgagacgctgcagttttccaatcaccccaaggatgaaagcttcggcacgcgtgaggtgc
cgttcgcacgcgtgctgtggatcgagcgcgaggactttgccgaggttccgcccaagggctggaagcgtctggtgccgggc
ggcgaaatccgtctgcgcggcgcaggcattgcgcgcgtggacgaggtgatcaagaacgctgacggcgacatcgtcgcact
gcgtggctggctggatccggaatcgcgcccgggcatggaaggtgccaaccgcaaggtcaagggcaccatccattgggtca
gcgcggcacatgcggtggaagcggaaatccgcctgtacgaccgcctgttttcggtggaaaagcccgacgacgaatccgaa
ggcaagacctaccgcgactatctcaacccggagtccaagcgcaacgtgcgcggctatgtggagccgagcgcagcgctggc
agcgcccgaacaggcattccagttcgagcgcaccggttacttcgtggccgacagccgcgaccatagcgcgtccacgccgg
tgttcaatcgcagcgtgacgctgcgcgatgcctgggccaagtaactgcggcggaaatacagcgacgtccgctcgaagcgg
gcgtcgcagccaccgaaggcaggcggtgatcgcaccgcctgcggatgcaacatctgcgtcttatcgcgcgccctccccgg
ccttcatcgccgacgcggagcaacgactcgccacgcatctactccatccaggccggcacgccaatgctgatggctcatgc
actgcaatggcatcacgcgatcaatcaacgtaatcgacgacccgcagtactcggcctgcatgtcatcgcagcgcagcggg
ctgcagcaacctcgtcgatacggattggcggggtttcaaacttctgcagcgctcgccttgatcaaccggctgccgcacgg
cacgctgcgacgcacgccctgaggaacagcacgatgcgtgaacgcttgatggtgggtgtcgcctggcagtctcaagattc
aagtgcaacacgtgatttgagtgctgcgatttcttcctccattgcctcgcttggtgtcttccatccgagcgtctgacgag
ggcgggtattcatcagcagtgcgatgtgattgagatactcttggctgacagtggacaggtcggcgcccttgggcaggaat
tggcgcagcaggccgttggtgttctcgttacttccccgctgccacggcgcatgtggatcagcgaaccacacgtcgatgtt
cgatccttgcatcagctcggcgtagcacgtgagctcggtaccgcgatcgtaggtcagacttgtccgcattgaggccggca
gtttcttcatttgccgggtaaacccttccagcgcatctgcggccgtgcagccatccatgcggcacagcacgacaaagcgc
gtcttgcgttccaccaacgtgcccacgcaagaacgattgaatgcgcccttgatcaagtcgccttcccaatgacctgggac
caagcgcgtctgcacttcttcggggcgatgcacaatccgcaactcctccggcacccagctgcgtgtggccgccgttgtac
gccgtcatccgcgtttgggcttgtgctgacgcagggcctggaccagttccttcttcaagcccccacgcggatgcgcgtag
atgctagggcctgttaacacatccgaagcccatcaacgatcagaacgaagctgaggaagccaaggaacatgacatccagc
ttctcgaagcgcgtgaaaatccgtcggtagcccttcaagcgacggaacagcctctccacttcgttgcgccgcttgtacat
ttccttgtcgtactcccaaggatcgacccgattggacttgggtggaaccaccggcacgaagccaagatcgagcgccaact
ggcgggtttcattgccttcgtaagcgcgatccatcagcagatgaaccggccgctccactggccccaggtgttcaagcaac
gcgcggcctgcgggtgcgtcatgtgcgttgccaggcgtcaatccgaacgtgatggctgttcgagcatctgcggcaaccat
atgaattttggtgttccatccgccgcgcgatttcccgatggattgtgggccgttttttttaatgcgccagtgccatccgg
atgcaccttgatgctggtggagtccagcgagaccgcttcgattttgatgcgcacgatctggcaggtctgcaattgggcga
acatccggtccagcacaccggacttggcccaacggttaatgcgcgtgtacaccgtatgccagttgccaaagcgctcgggc
agaccgcgccatttgcagccatgctctgcgacgtaaagaagggcgttgactacctgcaggttggtcatgctgacattgcc
gcgttgcaaaggtaggcaatgctcgatgagtgcaaattgtgctggcgtgatctccatgcccaatagtttaatcgctcgag
acattaatgttaacaggacctagcgtaaatggtttcgtggc----tgacgcgctgggcaggatcatccggatacatatgc
gagagcttggcagcaatctgctggggcgaccagcgccatagcaccagatgatctcgcaccagctggaataacggcgttcc
tggcgtcagtcgccgctgccggacgctaagctgacgccgtgcgcggtagcgcttgcccgcactgcgcgcgcatataggtg
gtactgtcctgcttggccaattcccgactcaatgtcgacgggctcctgcctaaaatcctcgaaatcgcgcgcacactttg
accgcgcgccctctcgatctggagcattgcgcgctcttccgcactgaggtgttgatagctttttgacatgtgcataccct
aactgctgagagggtgttgcacttggaaattgagtctaagcctgcggaatcggtgcaggcgcgctatgggggctggtgtt
tctggcgccgcaattgctggccgcatttacgccactgcaattggcggtggcgcgctatctctcttacggcgcgatagcgg
cgttggtactggcgccacgcgcgcgacagaccggtgcccgcctgggtcgcgctgaatggtgggcgctggtgcgcctgagc
ctgatgggcaatctgatttattacctgctgcttggcagcgccgtgcagtgggcgggcagtgcggcgactgcattgatcat
cgggctgttgccggtcgtggtcaccgtgatcggcacgcgcaccgcaggcgcggtgcaattgcgccgtctggcggcgccct
gcgtgttgtgcgtgttgtgcgtgttgtgcgtgttgtgcgtgttgtgcgtgttgtgcgtgttgtgcgtgttgtgcgtgttg
tgcgtgatgggcgtggcattggtggcactggacaccgtgcaggacgactccggccagcaagcgagcgagcggccacctta
cccgcattgccggcctgctgtgcgcggcgggtgcgctggtgtcgtggtcggcgtattcgatcgccaatgcgcgctggttg
cggcggcgcccggatctgtccggcggcgactggtcgctgctcaccggcgtggtcaccggcgcactggcgttattgctggc
gccggccgcgctgatcggcagcgcagcgcatgcaccgctcgcatgggccggtttctggggcgtgtcgctgatgctgggca
tcctggcctcggtgatcggcaacgcactgtggaatcgcgccagccgcgtgctgccgctgacgctggtcgggcagatgatc
gtgttcgagacggtgtttgcgttgctgtacggctttgcctgggaaatgcgcctgcccaccccgttggagctggtggcgat
cgcctgcctgctggtcggcgtgctgtggtgtgcggcattgcatgcggaagcgataatgatgtcggccgctgatgcgcatg
cgccactaccgtgcaggctgcatcccgcaggaacaccgccatgtgcctcccccgccgccattcaccgccacgcccccgcg
cgctgcgcagcgccgcactttcgctgtccatcggcctggtcgcgtgctcgccgcccccaagttcccctcgcaggcggcga
cacctgcccaagcgctatgtgcaatggttgcagaaccgccccaggacgagccgcccaccgaccttcgcgccgacggtatg
cagcaactgagtctggccagtcgctgcgcttcggcgctgcgccggcatcgtcaggttagcggcggtctcgatcgctcatc
gctgatggctaagagcggttaacacaacgtcgcgagcagctgtcaggtgggcgcggacggcgcgctcagaaccgcagtgg
acggggggggggtacatgccgattccgagcaccggccgcgcccgcccggcggtgagcacagtcgttttgttagctgctct
accaagcgctgggcgctgatcgagcaacatgcgagtaccgcacggttgccgacatacccgcaactacgtgcacgctgctt
gccgctggtcggtacacaccctccagacgtgcccacgcgacgcgcggcctgggcttaccatggcagctcacatggcctga
tcggagcagccgcatgacccgtcttgtgtcctggtgcctgagcagcctgttgttgctgtcctgtcttgctgcactgggct
gtgtggccgcgccaccgaccgatgcagccacgccgccaccggctaccccccctccccctgcgcctgccaaaccaaccacc
gtcacgaccacttgccgcacagatgccgattgcacggtgaagaacgtcggcaactgttgcggtgcgtttccggcctgcgt
caacgtcaacagcgccaccgacccgaagggcgtgctcgcgcagtgtcaggccagcggcatgatgagcgtgtgcggcttcc
gcgagatcagcgcctgccaatgcgtggccgggcaatgtgccgcacaggacgcgccgaccgatacactgcgccccgccact
cccccgacagaaacggtccactgatgctttacgcgcacgtccacctcaccctgcccgactggatccacgcgcatgtcgac
gacagccgcgcctatcgcagcgatgacgacaaggtggcgctggcgatcaagctgtcgcggatgaatgtgcaagaacacag
cggcggcccgttcggcgcggtggtgttcggcccggaccaccgcatcatcgccgccgcggtgaaccgcgtggtgccgcaga
ccacctcgctggcacatgccgaaaacatggcctacatgctcgcgcagcagcgcctgcagacgccgcgtttgaacgctgtg
ctgtcgccgatcacgctggccacctccgcgcagccatgctgccagtgctatggcgccaccgtctgggccggcatcgaccg
cctgctgatcggtgcgcgcgccgacgacgtgatggcgctgacgcaattcgacgaaggcccgttgccggccgattgggtgg
gcgaactgacccgccgtggtatcgaggtggtgcgcgacgtactgcgcgaccaggcctgcgcggtgctgcgcaactatggc
gagggcggcggtgatcattattgatgtcgtgtgcgctgccggtccactgcaggtgcagcgatgagcggcctgctgtgtta
ctgccgacagggctttgaacctgagctggccgccgaactgagcgcgcgcgccgcattcgtcggcattgccggttatgcgc
gcacccagcgcaacgacggctatgtgctgttcgtctgcgacgaggccgcacaacttgctgccaagctgcaatggcgcgag
ttgatcttcgcgcggcagaagctggtggtgatcgccgaactgaaaggcatcgaccccaaggaccgcatcacgccgatcct
ggccgcgttggaggggcagcagcgtttcggcgatttgtgggta-------------------------------------
--------------------------------------------------------------------------------
--------------------------------------------------------------------------------
--------------------------------------------------------------------------------
--------------------------------------------------------------------------------
--------------------------------------------------------------------------------
--------------------------------------------------------------------------------
--------------------------------------------------------------------------------
--------------------------------------------------------------------------------
--------------------------------------------------------------------------------
--------------------------------------------------------------------------------
--------------------------------------------------------------------------------
--------------------------------------------------------------------------------
--------------------------------------------------------------------------------
--------------------------------------------------------------------------------
--------------------------------------------------------------------------------
--------------------------------------------------------------------------------
--------------------------------------------------------------------------------
--------------------------------------------------------------------------------
--------------------------------------------------------------------gaacaccccgat
tcggacgcaggcaagccattggcgagcctggcgcgcagctttggcaatgcgctgcgccccgccctgcgcaaggccggcct
gctcaccgacaagccgcagccacgccaaccgcgcttgcacatctgttttctcgatggagaccacgccttgcttgcggtgg
ccgacagcgccgatagcgcgccgtggccattgggcattccgcgcctgaagctgctgccggaagcgccgtcgcgctctgcg
ctcaagctcgacgaagccttgctgacgctgctcactcccgaagaacgcgaagcactggtcaaacccggcatgcgcgcggc
cgatctgggcgctgcccccggcggctggacctgggtactgacgcggcagcatgtgcatgtcaccagcgtcgacaacggtc
cgctgcgcgcgcatgtactggaaaccgggctggtggagcatctgcgtgccgacggctttcactggaagcccgcgcaaccg
ctggactggatggtctgcgacatggtcgagcaaccgcgccgcgtcgccgaacgcatggccacctgggtgcgcgaaggctg
gtgccgcaacaccatcttcaacctcaagctgccgatgaaaaagcgctgggacgagacccgtctgtgcctggagctgttcg
agcaacaggcagaaaaatcattgatcgtgcgcgccaagcagctgtatcacgaccgcgaagagatcacggtgctggcgatg
cggggttgagctgggaatcgggaatcgggattggggaatcgtaaaagcaggtggctgccggcgaagttgctctgcgcttg
ctgatgggatcacagataggtggatcgacagccaatgcatttcgccgtgcattggtcaaaggctccctgacgcgacttgc
tggcattccacccgggcacttggcagtctgtgctccaccaccatcgcctggcaacgctcagcaagttccatacaacgggg
ccgcacgacagcgttgcggaccgagctgagcaagcctgcttgctcagctcactgagctcccgctccgctgatcaatcgtg
caagccaccctcacagcacgatccgcttgctgccctcgcgcgccgagcgatagatcgcatcgacgatgcggatgtcgcgc
aggccttcctcgcccggcgcacgcagcggtgtgccgttcatgatcgccaatgcgtcttcatccatctgcaatgcctgctg
atgctgcaccttggcgtcgaatacgcgcccatcgctggccctgccgctcacgccctgatagctctggaacggcgacaacg
cgtaccagccgcgctcgcattcggcgcgcagcacattcatgttcttgccgaagctggtcttgcactcggcacgcaccgca
ttcgggaattccagggtgaagtccatgtgctcgtcgacttcatcgaacagatcggggcggtcggtccaccgcttggccgt
cacagccagcggctcggcaccaacggtatagcgcgcggcattgagcggatacacgcccatgtcgtacatcgcaccgccgc
cgaactgcgaacgcaaccgccacggacggtctgcttttttcgtaccgtggtagccgctgtaaccggcctcggcacgcacg
cgctgcattgcaccgaacggtttttcgctggccatcgcaatcacgcgccgcgtattgggctcgtgctgcatgcggtagcc
gatggtcagcgccactttgttgcgcttgcaggccgcaatcatcgcctcgcattggccggcgtgcatcgccatcggctttt
cgcaccatacgtgcttgcccgcggcagcggcacgcaaggtcagcggcgcatgcaggtgcgtaggcgtgacgatgtagacc
acatcgatctcgtcgttgtcggcgatacgatcgaaattttcataggtgtagacattgcgatcggcgatgccgtacttggc
ctgccactgcggaatcttcgacggcgtgccggtgacgatgccggcgagcttgcaatgcttggtcaatgccaggccggggg
cgagctgctcgctggcataactgcccagtccgaccaacgccacattcaatggttttccaggcgttttcttcggcactgcc
cacgtcggtgcagcgagcagaataccggcaccgccaaaggcggcaagcaagcggcgacgtgtgatcgattccacggacat
gcgaacctcctcgcaagtgataacagccaacatcactcctgcgcagtcttcagactggtcgctacgttttgttagccgct
atagggcgtactgctcgcgcaccttacttgatttatgtgatcgcatgtattaaccgccatggtcgtgttgcaagttctgg
cagactgctggcgatcacatccggagcattgcacatgaccgttgtagcccttcttcgttttttgccgctggcgctgctgt
tgtccagttcgttcgtcactgccgccgacaaacccttcgttgcgcgcgatctgatcggcgatggtgcattcacccagaac
gccgaagggcccgccgcaggtccagatggcgcgctgtacgcggtgaatctgggcaaagacggcaccatcgcacgcattgc
gctgcacgcagacggcagcgcgaaggccgaggtgttcgtgaccctgcccgacggcagcaccggcaatggcatccgctttc
gcgacggcaccatgtacgtcgccgattacaccggccacaagatcttgcaggtgaacatgcagacgcgtgctgtgagtagg
ttcgcggcgttgcccgatgccgatggccccaacgatctggccctagcgcccgatggcagcttctacgccagcgacccgaa
ctggaaggacaacggtgggcgcttgtggcacatcggccgcgacggcgtggtgcggttgctggaagcaggcatgaccacac
cgaacggcctggatgtcagccccgacggcaagcgtctgtacgtcaacgaaagcatgtcgcgcaaggtgtgggtctatgac
cgcaccagcgacggcagcctgcgcaacaaacgcctgctgatcggctttcccgatttcggcatggatggcatgcgctgcga
tgccgacggcaatctgtatatcgcccgctacggtgccgggcagattgcggtggtgtcgccgcaaggcaaactgctgcgca
cggttgcgttgaaaggtcgcaaggccagcaacgtggccttcggcggtgccgatggcaaacaggtgttcgtcaccttgcag
gaccgcggcgcaattgaaacgttcaggtccgatcgtcctgggcgggaaaccgggcactgaaactggcgtgtgcgtcgcat
tggttctcaggtggcgcaacagcgtcctggcatcctgcaggtcacccgtggaggactcccccatgcaaccgatcgaactg
aaggacgcggccacctttggcaacgaattcctgcgcctgaccctgttgcaggggtttcagtcgctgaccaagcgtgacct
ggaattgctgatcttcgtgctgcttgaacgcgacggcgccatctcgcgcaacagctccaacgccatggtcgcgctgcagc
tgcgggtaacctcggccaaggtcaaggcactgcggcgcgatggctatgcgcgttggcgctcgctggtgcccgaagcaggc
gacgcagcgatgcaacgtatcgttgccaatgtgctcactgaagacaacctgcgctccggcgcgaaacacgtcagcgaacg
cagccgcaaggaaggcttcctggcggtgcgcatcgaacatcccgacgacgcgcagcaattcgaacaagccattctcgatg
tcggtgcgctgccggtgtacgaacgcaaccgcgaagtggtcgcagtacgtttcgacacgttgctgaaaatcgccgagcgc
tggggttatctgcaaccggacccgcaagccaccgtgcgtgaactgcaaaagctcacgcccaccgcagaagaggtcgcgca
tctgctgaaaaaggacatcgcgcagttgcgctgggaagacgtccgacgcgcgctcaacagcctgggggccaaggcgttgg
caagcaccgcggagggcggcctgaagggcctgctgaagatcgtatttccattcatccccggctgagtcgcgtcagacggc
gcgcactgcaccatgcaatgcgcagtgtgcgccccacaccaactgcgcagtgtcgaaacgagccccgttgcccgataacg
cgcgctgacaatgcctcaccgtcgctaaccaccacgtcatcggcgcaccgcaagatggctgccaagctctatgcttgcgg
attgttctacatcagggggatctgatgaccacccgccgcactgccacacgcatctccacgctcgctttctcgctgttgct
ctgcaccgccgcgcacgcacaacaggcgcccaccccggccagcagttcgccgctgatcgatgtccccagccccatccgca
cccagtcgctgtccagcggcgaggttacccaccaaaccgagctggcgcgcccgcgcggcgagtccagcgtgatcgtgcgc
tcgatccagcccaacagcgtggtcggcaactaccgcatcgattttcaggcgatggacaccgacggcgacggccgcatcag
ccgcgccgaggcgcaggcaaaccctgctctggccgatgaattcgacgcgctggatacctatcacagcggctatctgaccc
gcgaacagcttgccggctggctaattcaataatcggcgcttctgcaagcgcggctttacgcagccgcgcacagtgcttcg
cgtagcgccatcgccccctcttgcagcgtccgcttcggtcgtctagattgtatttaacagatacaatctagacgaactaa
tggccgctcgcctttcacttgccgccgaccttggctaccagctgcaattggctgccctcgcctccagccatgctgcgcgc
caggagttggctgagctacagctcaccccggcgcgcgcgaccgcattgatccatattcgcgatcagcccggctgcgacca
gaccgagctgggtaaccgcctgctggtcaatcgcgcggccggcatgaaaatcgccaatgcgctggccgagcaaggcctga
tcgaacgcctcgccggccgcgaccggcgcagcaagggcttgtacctgactgacctgggcgagcgcacgctgctggttgca
caaggctgcctggcacgcgcgggcgaacgcacctgtaccggcctgcaggccagcgagcaacagaccttgctgcatctgct
ctgcaaattgaatgccagcgctgcactggaacgcgccgccgcgccagacaccgcgctggccgaagcgctctgaggccagc
aacacaccagcactctcacgactcgaaggagacgccccttgaacgagcatgacgtggtatcggttcacatcgaaaaccgc
attgcctgggtgaagttcgcacgccccgacaagcgcaacgcgatgagcccggcgctcaaccgccgcatgatggatgtgct
ggacgagctggaattcgacgacaacgtcggcgtcctggtgctcggtggcgaaggcactgcctggtcggccggcatggacc
tgaaggaatattttcgcgaaaccgaagcgcagggtctgcgtggcgtgcgtcgctcgcagcgcgaatcgtatggttggttc
cgccgcctgcgctggtatcagaagcccaccatcgccatggtcaacggatggtgcttcggtggcggcttcggcccgctgtt
cgcctgcgatctggcgattgccgccgaccaagcacagttcggcctgtcggaaatcaactggggtatcctgcccggcggcg
gcgtgaccaaggtggcggtggaactactgtcgatgcgcgatgcgatgtggatgacgctgaccggcgaaatggtggatggc
aagaaggccgccgaatggcgcctggtcaacgaaagcgtgccgctcgaacgcctcgaagcgcgcacccgcgaagtggccga
actgctgctgcgcaagaacccggtcgcgctgaagtacgccaaggatgcggtgcgccgcgtcggcaccatgacctacgacg
aagccgaagattatctggtacgcatgcaggaagcggccaactcgttcgacaacaacgcccgcaaggaaggcatccgtcag
ttcatcgacgagaagagctacaagcccggcctgggcgaatacgacctcagcaaacgtaaggcgtaagcgcgtcctacggt
gcccgaagtggtgcgcgttacgcgcgcatcgctggcgctgccagtggttttctgcaccgaggagggagtatggaagccgt
atccgaaacgctgcgcgggatcgccgcgcgtggtcctctgggcttgttcatcgatggacaatggcgcgcaagcacgggag
atcgccatgtcgatgtgatcgcgcagcatacccaagaatcgctgctgcgctacaccgaaccttcgcacgccgataccgaa
gcggccatcgctgctgcgcgcaacgcgttcgacaacggcccctggccgcagctctcgccgcaggaacgcagcgtgctgct
caagcgggtggccgaacagttgcgcgcgcgcatgccggaactggccgaagcatggacgggtcaggtcgacgccaccatcg
gcttcagcaagcgggcgtcgcagcaggcgccgaatttgttcgactactacggcgacctgattgccacgcatgccttcgtc
caaccgcgtgtgcgcccgaacggtggccgcgtgcatgtggtgcaggagccggtcggtgtggttgccgcaatcacgccctg
gaaggcgccgctggtcttgctgtgctacaaggtcgccgccgcgctggcagccggctgcacggtggtggccaacccatcgc
cggaaacgccgatcgacgcctatatcctggccgagtgcatcagcgctgccggcgtgccggccggcgtgttcaatctggtc
ccggccggtcgcgaggtgggcgagcaattgatccgccatccgcaggtggacaaggtcagctttactggctctacccaggc
gggacgcttgatcggcatcgcctgcgccgagcgcctggcgcgggtcggcctgaaactgggcggcaaatcggcggcgatcg
tgctggaggatgccgacagcgccaaagtgctgcccaccttggtgccctactccatgccgatcgccgggcaggtgtgcttc
tcgttgacgcgcatgctggtgccggcacagcgccgcgatgaaatcctgcaggcgtattgcgcggcattgagcgcagtgaa
actaggcgacccgtttgccgccgataccggcatgggaccgttggcgctgggccgccagctcgaacgcgtacggtcctata
ttgcaaaaggcagtgccgagggcgcgcgcctggtcatgggcggtggccgcccggcgcacttgccgcgcggcttctttgtc
gaaccgacggtgttctccgaattcacaccggacatgaccattgcgcgcggggaaatctt-cggaccggtggtcagcttca
tcgattaccacgacgaagccgacctcatcgccaaggccaatgccggcgactacggtttgcacggcaccatctacagcgaa
gatgccgaacgcgcctaccgcattgcgcgccgcgtgcgcagtggcagccatgcgatcaacgggatgcgggtagacatcag
catgccgttcggcggcttcaagcactcgggcatcggccgcgagggcggtatcgaaggtctgcatgccttcctcgaaacca
agaccgtgtatctgagctagcgcacgcccgaacaagcacgggcgtgtgcgctggttggcatgcagtttctgcgagcgatt
gttcactgcttgccccggtgtgcagtcgtgtcgattgcccgcaggcgaaacgtgctcagcagactctccattgcgtttaa
accttccacacgcagcagtcgtactcacaccagtcacttcccgcattccagaagacagcgccatggccatgccgaccgac
tcgatcgctttccacgcccgtctctcaccgcaacagctcgccgcacgcgatctgttgctgggcatcgaatggacctacgc
cgaactcgacgcgttggtcggccgcctggctgccatgctgcgcaagcgtggctgcgtcgatggggagcggctggccgtac
tggcgcgcaattcggtgtggcaagtggcattgcatttcgcctgcgggcgggttggcgcgatctatgtgccgctcaattgg
cggttgagcgcaagcgagctggatgcgttgctgcagcgcgcgcagccgcgtctgttgctaggcgacgatgtcgctgccgg
tcgcacggacgtggaagccctggcgggtttcatcgcaagtgccgatgccctggagccggccgacacgccatcgattccgc
cggaacgtgtcagcctgatcctatttacctccggcacctccggtcagccgaagggggtgatgctgagtgagcagaatttg
cagcacgcggcgcacaactttggcgtcaccacgcgggtggacgcgcgcagcagctttctgtgcgaagcgccgatgtttca
caccatcggcctggtcaccaatgtgcgcccggtgctggcggtgggtggctcgatccaggtgtcgaatggcttcgagccca
aacgcacgttgggctggttctccgatcaatcgctgggcatcacccactacgtcggcgtgccacagatgatgcaggcattc
cgtcaccagcccggcttcgatgcggcagcgctgcgtcatctcaccgcattggtcagtggcggcgcgccgcacgccagcga
ggatttgctcggctggctggacgatggcatcccgatggtctgcggtttcggcatgagcgaagccggcacggtatttggta
tgtcggtgaattgcgatgtgatccgcaacaagctgggcgcagctggcattgcaacgccatcggtgcagacgcgcctggtg
gatgccaacggcgacgactgcccggcgggggttcccggtgagctgctattgcgcggccccaacctcagccccggttactg
gcgcgacccgcaggccagcgccgaggtgctcgatagcgaaggatggttccgtaccggggatatcgtgcagcgcgatgccg
acggcttcttctgggtggtcgaccgcaagaaggacatgttcatttccggcggcgagaacgtatatccggcagagatcgaa
gcggtgctcgccgatcacccgcgcattcgcgagtgcgccgtcgtcggcatggccgatcagcaatggggcgaagtgggcta
tctggccatcgtgccggccgatgagatgacggatctggaagagatccgcagctatctgatcacacggctggccaagtaca
aggtgcccaagcacctacgcctggtggatgcattgccgcgcacggctaccggaaagttgcagaaggcgggcctgagggac
gccttggccagtggaaactgaggcgccatcgcgtcggcgcgatgcgcgcaccctatacagtccaacgggcagcccgagcc
gcccgtcgctgtggcaccacgcactttctgctacatcgaaccgctacgcgttcgacacctgtcgagcgtttgtgcgcgtc
ggcatgagcggcgatccggcgctcggtgcgcaagccgtattgcaatcacgcagactcgtccagcaacacgtggtcttcgc
cgataagatcatctacacacaccgcgccctgttcggccatgagcgcgagctgattctcaagttcgcgcatcagcaagcgc
acaccaggcttgtggattgcggcgccgtcgcgatagatcaccccgcccgcacgcgcctgtgaggcctgttgcagctggaa
ggcacgcaactcgccgcgtgcgatatcgccagccaccatcatgctgggcattaccgcgatgctgtcggtaccgagcagaa
tttcgcgcgtgaaactggccgaactggaacgcaattggtcgcgcgttgccaggccgtgttcgcgcatcacctgtgccacg
tcgcgctcgacatgttggctcaaggtcggcagcacctgccggtaagccgccgcttcggcgatgcgcactgggccattggc
gaacagcgggtggtcgctacgcgccaccagcgcaatcggatcctggtacaacaccttgcgaatcagtgcgtcgtaacggg
ccagcggatacaaccgcccgaccaccagatcgatctcgttgccggccagcttcggcaacagctcatcggtgcggccgtgc
agcaaacgcacccgcagcgtgggttcagtgcgatacaacgcggccagcaccgccggcagcaaaccgctggccgctaccgg
caaggcgccgacggtaatggtaagcgcatcgtcctgcagcagtccttcgaagttgtcctgcgcgcgtcgtagctggccca
gcaccacatgcgcggtctgcaccaggacctcgcccatcgcgttggggcgcacgccacgcgagtgccgctcgaacaatggc
gcgccaacgatctcttcgatctcctgcagggcacgcgtgagcgcaggctgtgtgacattcaagacgcgtgaggcgcgcaa
caggcttttctgcctgtccagcgcttcgatcacacgcaggtgccgcaccttgatgcgatgttcaaagaacacggaggaca
tggtcatggggtgggccttacgttgggaagtcgggtaacgcggcaatacggcgcatcgtcgctacgcgtcgctcagcgcg
catcgggcacacgccgtgtctgcatgaagtcttcgaacgattcgccgcgcatgatggcgtagacctgcagattggtcatg
cgcaccacgcgcgcgaatttttcgatgacgaaaaagttggcaccgtactgcaccaggccaagccagtcgcgcgcgcggat
cagcgccttctcctgctcggtggaggtcggcttcctgcatcaatacttctgcatcctgcaaaaagcgatcgcgccacagc
gcgcggatcatgtgccagaagaatcggttgaggcgcagcgcgcgattgctggtgcgcagatcgaacaggtacgtgccttc
gatctgttccatgccatgcgtttgcggattcatcagtacctcctcatgccgcgtcggcagtgcgcgcgagccactcggcc
gaacgcggcgcgaccgccacttcttcgcccggctcgtacagcaccacggtcatcgcagtggtggtcatcaggtaatagtt
ttgatgcagcttgcggatcggcccgtcgagcgcgccgcgcatcgccagccacatgatctgctccacgctctcggcaccgc
ccaggcgcacgtaatcggtgtgggtgagatcggtgagggtctcgtgcgcatgctggaaccggtccagaaattccatgtcc
caatcggtgttgttgaaaccggagcgctcgccatggatctggtgcgatagcccaccggtgcccacgaccaccacccgaag
atcttccggatacgactcgatcgctcggcgcaccgcctggcccaggcgatagcagcgccgtgcggtcggcagcgggtact
gcagcacgttgatggcgatcggtaccaccgtgcccggccagtccggcacatgcggccacagcagcggcagcggcgctgcg
cagccatggtcgatgggtttgtcctggaacacggtcaggtcgaattcgtcgttgaccaggcattcggcgatatgtgcctg
caactgcacatcgccacgaatcggcggcaagttgcgcagccccgcaccctcgtcggcaaccggaaagcgttcgcccacgc
cgagcgcgaaggtggggtacagatcgaaaaagaacgtggtgcaatggtcgttgtagaagaacaccagcacgtcagcccgt
tgttcggccagccacgcggccaccggcacgtagccgtcaaacagcggcttccacaccggatcctgctgtttgcccttgtc
gtaggccaccccgatggtgggaacgtgcgaggtcccgataccgccgatgatgcttgccatgctgcgctcctgcgacgcgg
gccggccgccgatcggggcgggcgcgcatcagtacgtgagtcgggacctgcaccacaatggatccaagaaaggaagaccg
acgacgcaggatcgccaaatcggtatccttgcgatccaaattgccatcaagcgatctcatccgcaaggttttttatacaa
gttaattgctagtgttccctgtcgaaggaacgtgcgctgcggtatggcgcgagagaatggagccaatggcgaacaatcac
cgatttcaagcgatccaacagctacgcgaattgatcctgtgcggcacccttcgcccctggccagcgcgtcaccgaggcgg
ccttggccgagcgcctgggcatttcgcgcaccccgatccgtcaggccctgccggcgttatgccaggaaggtctgctggtg
caggccggcaaccgtgattatgcggtgcgacgtttcagccagcgtgagagcctggatgcactgacggtgcgcgcattgat
ggaaggcatgggcgcgcgcacggtcgcctaagaaggcgcctctgaggaatgactcaccacgctgcatgcctgtctgggcg
aaggcgaccgcatcctgtccagccgcaacctctgcgccgacgatgagcaggcctatggcgcgatgaacgcccgtttccat
cacgccatcgtggaggcggccaacaaaccgatgctcaccaactcgtcgggattcaagtccggcgcgtcacccggcaggaa
atgcagcgtcagcctgcccttcaggctgtccacgtcatcgcgcacgccacgggtcttgtgggcaggcaaaccatcgagca
ccagatggattggacggcgacggcctttcatcattcgcttgagcagggccacgaacaattcaccgttcatgccgccgctg
tacacggcgaaccagaacccgcccttgctgttcaccgccgaggccgcactgatgctctggcgctgccccggcaccgcgac
aaccggcgtgacgcccttgacggcccacgtccgtccttgcaccgcatcggcacggaagccagactcgtcccagaagtcaa
tctcggccttttcccgctcatgattagcacgcactttcagcggtgaacagggtgacatcacgcagggcccgctcggacca
cggcttgctggcggctgcggcggccagcaagctgggcaccagccgggtcagatcgaaacggcggttgaaccgccacatcg
tctctgccaggtagcgctgggcgtatttggcgaatttgaaggcgtgataggcaccgtccagcgaacgctttaggttggac
aacaccacgttgacccagcgtgcgttctctgcctcgcagcgacttcgaccgctgccttcgatcaccgtgtgcgcgtgctc
ggcttccagtgctcgaaacgcaccgagtccatcactgtagacatctgctccaggatgcaggcgttgcccgatccattccg
acagcgccgccttggtgaagcctgggaccggatccatcaccgcgcgcaatggacgaccgtcttcagtggtctccacggcg
atcacgaaagggcgcttgttctccgagccgcgcccggccttgccaccgttgcgttctcctcccaggtaggcatcgtccag
ttgcacgatcccgcccaacttgcggttcgcctcgcgttgggtcatggcctgcatcagcttgtgcttcattggccacgctg
tcgggtagctcactcccaggtgtcgcatcaactccagcgccgacaggttcgtcttgctctggcccagcagatacatgcca
agcagccaggtgcgtagcggcagcttgctgttgtccatcaccgtgcccgagcgcagactggtctggcgatagcaggccgt
gcactgccagtacgtggtgccgtgacgctggaatcgactgtgcgcggtagcggcgcaacgcggacaaacaaagccctgtg
gccagcgcgagatctccaacgcctgctcgcactgctgcgcgttgccatagcgcttgaggaacgccggcaacgacagcccg
gcttggaactgcacacgattcatggccatgatctggtctcggtggagccacggtcctaccatcgaccggtcggctctcac
tggctgcgactgtgctgaaagatcgtgctaatcaggttcccgc-------------------------------------
--------------------------------------------------------------------------------
--------------------------------------------------------------------------------
-----ttggcgtgcttcacgatcgccggggacgtctgctcctgccactgtgctaccgccagtggatcgcgc---tgatag
gcgtgttgcagcggcttctgtgggctcagccccagccgcgccagcaacgtcccgacgctggccagactcaaccgtgcggc
aaacttcttctcgataagttcacgcacgacctgcagcgtccacaaaccaaagtcgaagccatgctggcgagggttattac
cattgacccagccgaacacctggcgctcctgcgccggcgtcaacgtccgcgggcgaccgctgcccttacgcgtcatcaat
gcgccagcgccgccctcctgtgctcgcgccagcactttgtacgcccagccgcgatgcaacccgaacgacgaggccacttc
ggccggcgattcgccttcgcccatccgttgcaacgccatcaggcgcatttcttccagcgctgcccgcgataccaaacgtc
cgtctctcttcttcatggatggttggacagcagacaccggcatttgttccctaatttactgacttattagttaaggtctg
accaacgcgtgctggattgccatccggtgatgcgcgtcagcaccaacctggtgacagcgcgctgtcggccggcgcgccat
cacgcagcctgcaaccaatcgcgcaacgcgtcgctgacggcagcaggcgcttcgaccggcgccatgtgcccgcaattctc
gaaaattgccagccgcgctttgggaatctgtcgcgccatgtcctgatgccgcgccaagggggactccacgcgtcctgacg
cccgaccccaataacgtggggcacgcaatctgcgccagcagcggcgtcgcatcggggcgctccagcaaggcgttggtctg
cccggcgaagctctgcgcgctttgccgctgcaccatggccaccaagccgtccatcagttcggcatcggcggtgtgatccg
ggtgcaacatcggtggcaaccagtgctgtgccagggcatgcatgccctggacgtgcgccagtcgtaccaaccccagtcgc
tcttcgcgttcgccgtcgcggcgcggcgcgatgcctgtgtcgagcaacgccagccgcagcacgggcgcgggcgcctggcg
gacgatttccagcgcgacccgtccgcccatcgagtgcccggccagcgcaaattgcggcggcgcgatggccaatacatgcg
cagccatttgcgtgatgctgtcgaaccctgcgaaatccaccacctgcacatccgccagatcgcgcagcgcggcacgctgc
agctgccagatggcggcgtcgcatagcaagccgcacaacaacagcaataccggcttggacgaagagtgggcggacgagag
catgacgcaactgtagccacgcctgcctcgctcgtcgtatggaacctgcggtctccgctatatctataaaggcatatcaa
gacgtcactgacagccgccgatgcaggtcacggcttctttggtggtgcagtcacgcgccgccggaggcgcgcttccacag
catatcgaccagcggcggcaacttgccggccaggccaagcaccgatccgcgcaacaaggtcaggtgcatctggtcattgg
agaacactgtgttgatcgcgtcgaagccgtaggcggcaacggtgttctcgctacgccgggtgcgcgcccagcgctgcagg
cgatgcggcgcggcccactccgcacgcttggcgatcgcctcgcgcacggtctgacgcaacgcggccacatcgcgcaggcc
caggttgacgccctgcccggccagcggatgcacgacatgcgcggcgtcgcccaacgtcagcacggggccgctcacgtatt
gctgcactaactgccgctgcagcgggaaggcggtgcgcgccgacgccacgcgcacttcgcccagacgggcggcaaaggcc
tgggtcaactcgcgcgaaaagtccgcatcgtccagcgaaagcacacgctcggcctcggcatccggcaaggtccacacgat
cgaactgcgcccctcggcgaatggcaaaaatgccagcggcccagtggtcaggaagcgttgccaggcagtggcctgatgcg
gctgctcggtttccacgaaagcgaccacgccacgctgtgcgtaggcgtgccgcgaaaccggcagcccggcgagctcacgc
agggtagaggccgcgccatcggcggcaatcgccattgccgcttccaaccggctgccgtcctccaggcgcaggcgcacgct
ggtggcgtcctgttccagctcgaccacacgtgcggggcaatgcacctcgatgccggacgcatgcacggctgcccacacgc
ggtcgaccagtacatcgttttcgatgatccagcccagttgctcgcgcccgagcgtgtcggcatcgaggcccagttcgccg
ccaccagcagcgtcccagacgcgcatccgccggtacggctgcacgcgtgcggtgcgcaccgcgttccacacgcccaggct
gtctagcaacgcaacgttatcggcggcgaaggcatagacgcgcagatcaggttgatcagcgcgccagcgtgcgggctcgc
gcccttcgaccaaggcaacgctcaggccggcatcggtcagcgccagcgcgcaggcggcaccgacaacgccaccgccgacg
atcacggcatcacgggtgctgcgtcggctcatgcgacgccccggcaaagctgcggtatgtcgccacgcaaacccatggcg
ccgccgaccagcatcgactgcaacggcgctgcctgtgaggtcgcgaacaaaccgaggctgcgcaacgggcgcagcagggg
tgccgggttgctggtgagccgggccagaccgctggaaaacccgatggtgtgctcgcggtccacccggcgctgcgccaagt
agtcggccagcaacgcgccggcaccggcatcgctgtgatcgtgttcaatcaattcggcaagcgtcagcgcgtcgcgtagg
cccaggttgaagccttgcgcgccgatcggatgtagcgtctgcgcggcattgcccagcagcaccacgcgctcggcgatgat
gctgttggccagcacttgcacgagcgggtaagcactgcgctcgccggtggcgatgaagcgcccggcgcgccagccggcgg
cacgctgcaggcgggccagccagccagcgtcatcgagtgcagccactgccccggcctcggcacgggccacgcaatggatc
gcaccgtaatggcggtcgccgcgcggcaacagggcggttggcccatgttcgccaaaccgctcccaggccgtgccatcggg
cggtcgcgaggcacgcacgcgcgccacgaacagggtttgcaggaaatcgtgggcgtcggtaccgatatgcagcaattcgc
gtaccgcgctatggctgccatcggcgccgaccaccagtttggcgcgcacacgctgctcgccagactcggtcgtcaggcgc
accgcgcgcaggccgtcttgcaccggttccacgccgatgcaccgtgcagggcgataacggcgcagatgggtcaatgcgtc
cagacgcgcctgcaaggcatcgccgaagtcgcgcgccaccacgacctggccgaaggcgtcgcggccgtaatcggccgcgt
ccagttgcacgcggccgaagtcgccggcgcggctgacatggatgcgccggatcggcccgggcgggctgcgcagcttggcc
atcaccccgagcacgccgagcgcgttcacggtggccgccgcaaagctgagattgcgttggtcgaacaccgccggcggcga
gccggcgggggtggcctccaccagcccgacatccaggccgaggcggtccagcgcaatcgcaaggctagagccgaccaggc
cgccgcctacgatcagaacgtcatggggatgtgtcatgcccacatgataagccttcgccccctgcgcgttgccgccgcag
ggcgggacatcttgccgcgcccgctgtcgcctgcgccttcatggcttggacgcaccgcagctgtctacgcgctttctgca
agccacagcagctacccacacgtggcaaaccgtcgccagatgggtgtggacgttgcgcaggaccgcagtcgtggtgaatg
ccgattccgagcactggccacgtccgcctggcgacagccgcgggcgacgcggctccgcgctacactccggggtctgtgat
ctggcgcctttccgcatgactcctcgctcgcacgacaccctgattctgagtctgctcgccgtgtcgatggcggccacgcg
gatcaatcacttcgcgccggtcccggatgcgtcctgggcggtgttcttcatcggtggatttcatctggccgcgcgcaccc
ggctggcgtttccactgctgatgctgctggccgtggcggtggattggctggtgatcacccggcagggcatgagcttctgg
cagcactactgcgtgtcgccggcgtattggtgcctgatcccggcgtacttcgcgctgtgggccgggggcgtgtggctgcg
ccggcactatcgcggcgcgcagtggagcgcgttggcccggctgctacccgccctgctgatcgcggtggcgctgtgccagc
tgatcgcccagggcagcttctactggatcagcgccagcgtggccgaaccgaccgtggccggctggttcaagaattacacc
gactggctgggcccgtacctgcgcagcgccgcgctctacgtggccgccgccgcggtgatccaggtggctgccgaacgcct
ggccgcaccgcgccgccagccccacaccggctgaatcatgggcaaccgactctctcgtatctacacgcggaccggcgacg
acggcagcaccggcctgggcgacggcagccggaccggcaaggatgccttgcgcgtcaatgcctacggcaccgtggacgaa
gccaattcggccatcggcttgctgctggccgcgcccggcatgccggagccgatcactgtactgctcaccaccgtgcaaca
ccagttgttcgacctcggcggcgagttgtgcatccctggccacgcggccatcgacgcggccgacatcgaggcgctggagc
accagttggatgcattcaacgacaccctgcccgcactgaaggagttcatcctgcctgccggtggcgaggccgctgcgcgc
tgccatctggcccgtaccatcgtgcgccgggccgagcgcgagaccgttgcgctgtcgcgcctggaagcggtgcgcagcga
ggcgatcgggtatctcaaccgcttgtccgacctgctgttcgtgctggcgcgtgtgctggcgcgtgccgatggtcggcagg
aagtcttgtggcggcacgaccggcggcgcggttgagaatgtgcccgagtcagcgcagaggctagagttgcccatgttggt
ctttacccatcccgcctgcctcggtcacgacgccggccctgagcacccggaaagcccagcccgcctggaagcggtgctcg
acgccctgcgcgccgcattcccggatctggattggcgggaggcgccgctggccaagctgggcgacctgtgccgcgtgcac
gagcgcgagcaggtggatgcggtgctggaaaccgccttcgacggctaccgtcagctggacgtggacacacgcatggtgcc
cgcctcccgcgcagctgccttgcgcgcggcaggtgccggcatcgccgcggtggatgcggtgatgcaggaccagacccgca
ccgccttctgcgcggtcaggccaccgggccaccacgccaccgcacaggtgtcgatgggcttttgcctgttcaacaacatc
gccgtggccgccgcccacgcgcgcgaccggcatgggctggagcgcatcaccatcgtggatttcgacgtccaccacggcaa
cggcacccaggcgatcttcgagcgcaacccggccgtgcagtacctgagcacccatcagtccgggctgtatccgcattcgg
gcagcgtgtacgagcgcggcgtcggcaatatccacaacctgctgctgcccccgggcagcgacgggctgcgcttccgcaat
gtctgggaagacgagatgctgccgctggtcgatgccttccgcccgcagttgctcctgatctccgccggcttcgatgcgca
tctgcgcgacccgctggccgacctgatgctcgacgacgacgatttcgcctggctcaccggggccttgcgcgctctggccg
atcgccatgcgcgcggtcgggtggtgtcgatgctggaaggcggctatgacctgcaggcgctgcgcgaaagtagcgtggcg
catgtggcggcgctgcgctgaatccctgtcggggcgccagttgcgcccccgattgcgatgaacctcgccctccctacgcc
ggcactcttcattgcccctatgcgggctatgcggcaagctagtctccattttattggttgaaccccgcgtgcgccgagct
ctccgcctgctgcccctgcctttaagcatcgccatctgccttccggccatggctgccgacaagccgttcaactggggatt
gtgcccgaccgtggacccgctgcccggcttcgacggcgcccccgccgcggaccccaaggcagcagaaatgcgtcaacagt
tgccgaccgacatcgaaggcgaccagctctccggcaccagcaccactccgcagtaccagggcaacgtggcgctcaagcgc
ggcgaccagttcctgggcgcggacaacctgcgcatggacaccgaaaccggcaactacatcgccgaaggcaatgtccgtta
ccaggacacctccttccgcatggtcgccgaccgcgccgaaggcaatcaggacaccgacacccacaaggtcaccaacatcc
ggtatcagttggtggagcgccgcggcaatggcgacgccgagtcggtggacctgcagggccaggtcgggcagatgcaccgc
tccacctacaccacctgcgatccctcacagccgatctggcgcgtccgcgcgcccgaaatcgacgtcgataacggagaggg
cttcggcaccgcacgcaatgccgtgctgcagatcggcaacgtgccggtgctctacttcccgtggttcaagttcccgatcg
acgaccgccgccagaccggcctgctgtttccgcaattcggtttgtcccgccgtaacggcttcgattacctgcagccgatc
tatctgaacctggcgccgaactacgacgccacgttgttgccgcgctatatgagcaagcgcggtttcatgttcgggaccga
attccggtacctgtacgagggcggtcgcggcgaagtcaccggcaattacctgcccaacgacaagttgcgcgacaaggacc
ggggcagcgttttttacagcggctaccacaacgtcaatagcaactggcaggcacgcagcagcatttcctgggtcagcgat
acacgctatgtcgaggacttcaccagccgcctgaacggcatgggctcggcctccagcctgcaaagtaccgtgggcatcta
cggcaccggcgaaacctggaccgccggtctgatggccgagcgctggcagctgaccgactataccctggacgagcgatcgc
taccctacaaccggcagccgcgcgcctatttcaactgggaaaaaccgttcggcattttcgaggcgggcgtctacgccgaa
gcagtgcgtttcacccatgacgactcctacttcgtccagcctccaagccccagcgttccaggcgaagcaaacaaccgcga
caataacgacaaatacgtccgcaccaacatccgcaaccaggaatacggcagcggttcgcgcctggatctcaagccgtatg
tctcgatgccattgtccggcgcagcctggttctttactccaacgctggcctggcgctacaccgcgtatcagctggattcg
acgttggccaagaccgggccgctgaccggtgatcgttcgccctcgcgtagcctgccgatcgcgtccgtggacgccggcct
gtatttcgatcgagagacctcgctgttgggcaccaactatctcaacacgctggaaccgcgcatgtactacctgtacgtgc
cgtaccgcgaccaggatgacctgccggtcttcgatacccgcccgttcactttcagctacgggcagctgttccgcgatacg
cgctacaccggtgccgaccgccagaacgacgccaaccagctgaccctggcagtcacctcgcgctggctgcgtcaggacga
tggccgcgaaaaactctcgttgagtgctggccagatcctgtacttcagcgactcgcgggtcaccatcaacaacagcacca
atgccgtggctggcagcgagcagaccatcgaccaaggcaagtctgcctgggtggtcgatgccaactacatgatcaacgac
cgctggtcgatgggcgccacctaccagtggaaccccaactcgcgcaaagaagatttggccagcctgcgcacgcgctatct
gctggacaacgacggcatcatcaacctggcgtatcgctaccgtcgcaacctcatcgacaacagcgaccagctcaagcagg
ccgacttctccttcctgtacccgatcaatcccagctggagcgcggtcggtcggtattactactcgctgcaggaccgtaag
ccgctggaaatcatcggtggcgtacagtgggacagctgctgtctggcggtgcgcggactggtgcgccggttcgtgcgcaa
ccgcgacgggcagatggacaactccatccagatagagttcgtgctgaagggcttgagctcgttcgggcagaacacggacc
gcactttgcgccgtgctattctcggctattaccgcgatgacctatacctggtcccgcccagcaataccacgaccaatccg
gacgattacgatccgaacctgattccatgaccaagcctttctctgttgttcttgcctcgctgctggccattactagcacg
atttcgccgttggcctcggcacagcaatcccagccgctggatcgcattgccgccatcgtcgacgaagacgtggtgctgca
gagcgagcttgaccgcgcggtgcgcaacgtcaagtcgcagtacgctggtcgcgaaaaccagctgccgccggacgacgtac
tgcagcgccaggtccttgagcgcctgatcctggtcaagttgcaggtcggccgtgccgatggcagcggcatccgcgtcagc
gacgaggagctcaatcgcgccatcgccagcatcgcccagcagaacggcaccaccgtggacggcttgcgccagaagctggc
cgccgacggcatgggctacgccgatttccgcgcttcggtgcgcgatgaaatcatcgtgcagcgtctgcgccagagctttg
cgcagagccgcatcagcgtgagcgaaggcgaagtggatactgcgctgacgcaacaggccgccaccggtagcaagtaccac
ctggcgcacattctgattggcttgccggaaggcgcgaccgccgagcagatcgccactggtcagaagaaggtcgatggcgt
caaagcattgatcgacaagggcgaactggacttcccggctgctgcggtgcgttattcggacagcccgaatgcgctcgaag
gcggcgatctggggtggcgcagcctggatgaaattcccaatgcattcgcccagctgattcgcgacatgaagccaggtcag
gtggccggaccgctgcgcggcccgagcggcttccagctgctcaagctgatggaaatgcgcgacgccaatgccggcggcga
gaagaagatggtcaccgagtacaacgcacggcatatcctggtgcgggtcggcgacaaccagaccgaggcgcaggccaagg
ccaagatcgatacgattcgtgcgcgcatcgtcggtggcgccgatttccaggcaacggccaaggagtcctccgaggacacc
aatagccgcggccagggtggcgatctgggctggttcccagccgatgcgttcggcccggactttggcaagcaggtcgaagg
cttggcagatggcgcggtgtccgagcccttccgtacccaggcgggctggcacatcgtgcagcgcgtcggtagccgccaga
ccgacgtgagcgccgagaaccagcgtgcgcaagtccgtgaaacgatcggccgccgcaagctggaagaagagtacaaccgc
tatttgcaggaactgcgcggcgaagcgtatgtgagctaccgcaccggcgaccgcgccgataacaacgccacggccgctcc
ggccaagtcggcagatcctgctttgcccgcgccgccgccggcaaagccgacgcgctaagcctgggcgcggcagatagcat
gatggtcccgtcgctcgcgctggtgccaggcgagcctgccggaatcgggccagagctttgcgtccggctcgcccagcggc
cgcgcccggatgcgcatctgattgcttacgccgatccagatacactgcacagcgccgcaaaggcgctgtctttgtctgtg
cgcctgctcgatccagaccagcctgcgcgcgcgcccggcgacctgccactgcatcccgttcgccaagccgtggcgacgcg
ctttggcgcgcccgacccggccaacgcggcggcagtgattgccggtttgcgcggggccgcggacgcctgcctcaccggtc
gactgcagggcatcgtcaccggtccggtgcacaaggcggtgatcaatgccggcggcatcccctataccggcaccaccgaa
ctgctggccgaccacgccggctgcccggtggtgatgatgctggccaacagcatcgtgcgcgtcgcgctggtgacgaccca
tctgccattgcgtgccgtcgccgatgcgatcaccgccgatgccctgcagcagtgcctgcgcatcacccacgcagcgatgc
agcgcgacttcggtctggaggatccgcgcatcgccgtgcttggcctcaacccgcatgccggcgaagacggacttctgggc
cgcgaggaactggatatcgtcattccggtcattgagcagctgcgtggcgacggcatgcacctgatcggcccgctgccggc
cgacaccgcgtttttgccgcaaaagctgggcggtttcgatgcggtggtggcgatgtatcacgatcagggcctgccagtgc
tcaaatacagtggcttcgagcaggcagtgaacattaccctgggcctgccttacccgcgcgtggccgtggatcacggcacc
gcgctggaactggccggccgcagaatcgccgacccctccagcctgatggcggccaccgcactgtgcgcgcgcttggcagc
acgccgctaagccacgtgcgcttagctgctgcgggcattccgtatcgtgcacgccgcgtgtccgccagcctttcgtgcat
ctaacaagcgaccgcgcagccgtcagaggggcgcggccggtgcatgatggggcatgtcccacgcgtacctgcggttctga
gcgcgccgtccgtccccacctgacgactgctcgctacgttctgctaacggctatcagtctgcgcaaacacgccgcgtgca
gacgctgcctccgttaaactgcgcagatgaattcttctttcagcgcaccggccaagaagtcgcttggccagcactttctt
gccgaccggtattacatcgaccgcatcgtgcaggcggtggatccgcgcgccggccagcatctggtggagattggccctgg
ccagggtgccatcacctttccgctgctgcgcaagcatggcgcattgaccgtcatcgaattcgatcgcgacctgatcgcac
cgttgaccgaagccgccgcaccgatcggggcattgagcatcatccaccgcgatgtgctcagcgtggatttcaccgcactg
gccgacggcacgccgatccgcctggtcggcaacctgccctacaacatctcctcgccgatcctgttccatgcgctggacca
tgccgcggtcgtggccgacatgcacttcatgctgcaaaaggaagtggtcgatcgcatggccgccggccccggcagcaagg
tgtatgggcggctgagcgtgatgctgcaggcgtattgcgacgtcaccgcgttgttcgtggtgccgccgggtgcgttccgg
ccgccgccgaaggtggattcggcagtggtgcggctggtgccgcgcgacccggccacagtgcacatcaacgaccgccgccg
cttcgccgatgtagtgcgcgccgggtttgggcagcgccgcaagaccttgcgcaacgccttatccactgtctgcgagccgg
cccactttgaagcggcgcaggtgcgcccggacgcacgtgcagaacaactcgaggtcgcggatttcatccgactggccaat
gtcgagccggcttgagcgccgctcccaaaccgttttatttagactttcgccatgcacgatgatccgcgctatcgggtcga
ggtcgaggtatcgccccgcttcctcgcccatcaatccaccccggacgagggccgctatgccttcgcctacagcatccgca
tccagaatgcgggcgccgtgcctgcgcggttgatcgcgcgccattggcagatcaccgatggcaacggacgcaccgagcag
gtggatggcgaaggcgtggtcggcgagcagccgaggctgcgcccgggcgaggcgttccattacacctccggcgtgctgct
ggagaccgagcagggacagatgcaaggccactacgacatggtggccgacgacggcaccgaatttatcgccccgatcgccg
ccttcgtgctgagcgtacccaggacgctgcactgatggatgctggactgagggagcgcgcgcaatgagcgtctgggcaat
cggcgacctgcaagggtgctatgacatcacccagcggttgctggaaaaaatcaatttcgatcccgcgcaggacacgctgt
ggttctgcggcgacctggtcaaccgcggcgggcaatcgctggaaacgttgcggctggtgcattcgttgcgcgcgcacagc
gtggtggtgctgggcaatcacgacctgtcgctgctggcgatcggtgcgcgctcggaagaagagcagcgcaaggtcaatcc
ggatctgctgcgcatcgtgctggccgaggatcgcgacgccctgctcgactggctacgcatgcagaagctggcgcacgtgg
accgcgcactgggctggatgatgatccacgccgggttggcgccgaagtggaccacgcagatggccgagaagcacgcacgc
gaggtcgagcagcaactgcagggcggcggctatcgcaagctgctgcgcaatatgtacggcgatcagccgggctggtcgcc
gggcctgatcgggtacgaccgcagccgcgcgatcatcaatctgttcacccgcatgcgttattgcaccccacgcgggcgta
tcgccaccgacgacaagggcacgccgggaacgcaggcgcagggcctgtatccgtggttcgaggtgccggggcgcgtcgag
cgcgatctgaagatcgtctgcgggcattggtctgcgctcgggctgacgatcacccagggtgtgcatgcgatcgataccgg
cgcggtctggggcggcaagctcacggcgttgcagctggatacagacgaattgcgcgttgtgcaggtccccggacgtgaag
tgaccgggccggcaccggtcgcacgcgcaccgcggcgtccacgtgagcgcctggggcgtcagcgttcgcgcggcaaccgc
ggcaatgcggggaacactgcggtgccggcgaagccgcaagtcgatacgccacaagactgagtacatggcgcgcccgtcgt
catcgcgatgacgggcattcgatagcggataactcagcggcgttcgtaatccacgaacgaaaacgcataggcgtgccgat
cgtcggcaggatgtaactgacgcctcacaggcgaccacgccgccgggtcgatcggcggaaaatgcgtgtcggcatcgtct
accgccgtgtccacttcggtcacggccagcagatcggcacgttccatggtcaggcgatatacctccccgccaccgatcac
gcacagctcctgcgcaccgtcttgcacggcgcgttcgaccgcctgcgccaccgatgccaccgcctgcatgccgtcgaacg
gcaccagccccgaacgcgtcagcaccagattcaaccgccccggcaacgcacgcccgagagactgcgccgtcttgcgcccc
atcaggatcggcttgcccagcgtcagcgctttgaagcgcttgagatcatcgggcagtttccacggcagatcgttatcacg
gccgatggcgttgttgcggtcgaaggcgacgatcaagatcaccttcatgcgtctggatagagcgcgttatagattttcat
tgcagacttccggcccagcattccgaacaaaaaaacggccacatagcacacaaaaatgccgccaagcgcagccgacgact
gttcaccgagcacctttgcaagctctaaccgctcgcctttatacagcgcaacgccgaaaaatccgatcggcgctatgaga
agcatactcatcaaattgacaaacagacttgcttgcatcgacatcagcgagtctgcaagtttttctcttgctttaatcga
gtacttagccatcacacacctccttccaggtgagcaatcatcatgcatcgcctgcgtctcatgcatcgagaccaggagtc
agaccgccaccggcgccttgatcgccggatgcggatcgtaaccttcgatggcgatgtcttcgaagcggaacgcgaacagg
tcggtgacctcgggattcaagcgcagggtgggcagcgcacgcggtgtacgcgtcagttgcttacgcgcttgatcgaagtg
attcgaatacaggtgcgcatcgcccaacgtatgcacgaaatcgcccacgcccaggccggtggcctgcgccaccatgtgcg
tgagcaacgcgtagctggcgatattgaacggcacgcccagaaagatgtcgccgctgcgctggtagagctggcaactgagc
ttgccgttcaccacgtagaactggaacaggctgtggcacggcatcagcgccatctgcggcagctcgccgacattccaggc
gctgatcaccagccggcgcgaatccgggttgcgcttgatctcgtccaccagccattgcatctggtcgatctcgacaccat
ccgggccggtccagcgccgccactgcttgccatagaccggaccgagatcgccgttgtcgtcggcccactcgtcccagatg
cgcacctggttgtcgctcagatagccgatattggtgtcgccctgcaggaaccacagcaactcgtggatgatcgagcgcag
atgcagcttcttggtagtcaccaacggaaagccgtcgttgagatcgaagcgcatctgccagccgaacacgctgcgcgtgc
cggtgccggtacggtcggacttctccgcaccgtgttccagcacatgctgcagcagatcaagatacggcttcacttggcag
cctccacgccagcgggcgtcggcagcaccggctgcaacaccggcgcgcggcgcgacatcgccagcagcgccaggccaacc
gcaatcagcggcaggctcagaatctgccccatcgtcagccagttgaaagccagatagccgatcggcgcatcgggcacgcg
cacgaattcgacgatgaaacggaacacgccgtacagcagcgcgaacagacccgagagcgcataacgtgcacgcggcttca
tcgagaacgtccacaacactacgaacatcaccacgccttccagcgcagcttcatagagctgcgaggggtggcgtgcgagc
tggttcaacgcgccggcggcgtactgcgcctggatctgcgcaggcaactggtccgccagttcgggcgcatgcgggaagat
cacgccccagccggcttgggtgaacttgccccacaattcgccgccgacgaaattgccgagcctcccgaagccgagaccca
gtggcaccagcggcgcgacaaaatccatgacatcgaagaagtgcagccgatgcttgcgcgcccacagccagcaggcgacc
agcaccccgagtagaccaccgtggaagctcatgccgccttcccacaccttgaacaggatcagcgggttcgccacgaaggt
ctcgaacgcataaaacagcatgtagccgatgcgcccgcccagcaccacgccgagcatgccgtagaacagcaggtcggaaa
aaccgtccatatccacgccaggcaggcggccgcgcaggatgcgcgagcggccaagcgaccaggcggaaaagaaggcagcc
aggtacatcaagccgtaccaatgcaccttcaccgggccgagcgagaaagcgatggggtcgatggcgtgcagatagatcat
gcggaccgcgtatcacgaaacagcgaggccgctattctgacaccttggacgcgctcagccgaaaagctgcggacgattgg
gtagctcatcttcatgctgcgcacggtccgtggccgggaaatgctcggccaacagctcggtcaccgcctcgatgccagcc
aggaccgccgcttcgtgctggccttcgcgcaggaattgctgcatgcgtcggcagacctctgcccagcattcttccggcac
ccgactgcgcaggccgcggtcggccactacctcgatggcgtgttcggccagcagcaggtaaatcaggaccccgttgttgg
cctcggtgtcccaggtgcgcaactgcgcgaaagcctgctcggcgcgctgacgggcgctgtgcccgcgccacaacgcctcc
aatggcagatcggcctcgaccgcaaccatgatctgtccggtatgcgagcgctcgctggcagtgaccgccgcggcgatggc
gtccatgcacgcggctggaaaacgacgctgcgccgagggcgcgaaaatatgcctgagccaccgcattaccagctccccga
ggcgccaccgcctcctgatgacccgccgccaccgccccagccaccaccgccgccgaaaccgccacggccgccgccaaagc
caccgaacccaccaccgccccagccgccgccaccgacgaaacgcccgggcgacccacaggcaaggcccgccagcaatccg
atcaccgctgcgccagcgctggcgaacagcaacgacgtagacagcaatgccgcgccgccagcagcaacgccggtcagcaa
ggcgcgcagcgggcgcggtagcgcgcctagcatgccgcgcgcgaccatggccaccacgaagccgatgaacagcgccatga
tccagccaccgccgcccgcgccgttgccgccatcggcatgtccactgaccggcggcggcaaggcctcaccctcgatcagg
ccggccaacgtcgcggttgcggcactgatgccgccggcgtaatcgccctcacggaagcgtggcgccagatactcctggat
gatgcggttcgccgtgatgtcggcaatggcaccttccaggccgtaacccggctggatgcgcacgcggcggtcgtccctgg
ccaccagcagcagcacgccgtcgtccacgcccttgcggccgatcttccactggtcgaacacgcgctgggtgtattgctcg
atcgcttcgggctgcgtggtcggcacgatcaggatctgcaactgcgcgcccttgcgttgttgcaaggccagcgcctgttg
ttcgagttgctggatctgccccgcatccagcgtgccggtgacatcgacgaccggcgaccgcagcggcgggatggcggcca
actcctgcgccaacagcgaggccggcagcaacagcaacgccatcatccacacgactttcaaatacgttcgccgcattgcc
aactcctgcctgatgcgcgctgatcgtcgatcagcgctgggtttttgctattccttctcacggcaggacatcgcccgtca
cagagaaagaaggtgccggagccaagccaagtgggggttggcacgactgcgaagcctggcgccgtaccctcaccccacgc
cctgccccgatgggaggggggccagctctccgcttcgacacgttctgatggtttgatccgcagatgcgtactgatgcgct
gctcggcgtgcgttgccttggtgcgcttggacagcgcgcggaccgcgcttgctaccgacgactgcacaggcaccgctcac
ccacagcagctgattactgcgcaggctgcggcgcgggctgttgctgcggcgtctgttgtggcgcctgctgatgaccgaaa
tccacctgcggggcgcgcgcgatctgcgcttcgttttctacgctgaaattgggcttgggctggtatccgaagatcttcgc
cgtgatgacctgcgggaacgaacggatataggtgttgtagtcctgcacggtctggatatagcggccgcgcgccaccgtga
tgcggttttcggtaccttccagctgcacctgcagatcgcggaacgattggtccgacttgagttgcggataattttcgctg
accaccaacaaacgcgatagagcgctccccaactcgccttgcgcctgctggaattgcttcaacgacgcttcgtcatcggc
attgacctggatctggcccgcgcgcgcgcgcgcattggtcacttcggtcagcacctggcgttcttgctgggcgtagccct
gcacagtgcgcaccagattgggaatcagatcggcgcggcgctgatattgattgagcacttccgcccaaccggccttgacg
ccttcttccttctgctgaatcgcgttatagccgcaaccggacagcgtggcagtcaggatcagcaacaccagggcgcgaat
caggacaggcatgcaggcgattccgttgaaagaaaacccgagcatgccatggaccaggtcaagccagcatgcacgcctct
ggccggcttgccacccgcaccgtcgcctcagaacagccgcggcagcaggatcaatccccagcacagcagcacattgatca
gcagcacgaacaccgccgccgagcccatgtccttggcacgcccggccagcacgtgatgctccgggccgtagcgttcgatc
accgcctcgatcgcagaattcagcagctcggcagccagcacgatcaacagtggtgcaatcagtgcaatgcgctcgagtga
cgactgcccgagccacagaccgagcggtaccagtaccacggccaggcagacttccagccggaacgaggattcatgcagcc
acgccgcgcgcaatccctgccacgaccagatcgccgccttcagcatgcggcgcgggccgcgcgggacgtgccccaattga
tcggccatgcgtcagcgcttcctgccgcaagcgggaataagggaataagtcgaacgcatggcatggtcgctgctggggaa
agtgcgaatcttgcaccgcggcgccccgccccgccagctgccggccggtttgccctcggcttccagcctggcgcaccatg
gcagcccgcttgactgctcaaggttcctgcatgcccctctatcgcctgcgcacggtgctgtgcgcgcttgccttgttgtc
cggtcatgtgtccgccaacgcgctgcacaccgctcccgccgtaccggcgcaggtctccaacgccgcttgggaagaagaca
tgcaacgcttcgccgagagcgacgcgcggcagccgcctcccaagtacggcatcgtgttcgtcggcagctcgtcgatccga
ttctgggagacgctggcgcaggatttcccgggcaaaccggtcatcaaccgcggttttggcggctcggaagtgcgcgacag
cacgtggtacgcagaccgcatcgtgattccgtatgcgccgcgccaggtggtgctgtatgccggcgacaacgacctcaaca
gcggccgcacgcctgggcaggtacgcgatgacgtgctggcatccgtggcgcgcatccgtcgcgatctgcccgacgcacgc
atcagttatgtgtcgatcaagcccagcccgtcgcgggcgcaactgctgctgtaggtcgtcactgccaaccagctgatcaa
agaagcgctcgcaccgctgccgcgcgtggacttcgtcgacgtctacacgccgatgctcgatgccagcggccaaccgcgcg
cagaactgttccgcgcagacaggctgcacatgacggccgatgagtacgcaatctggcgcaaggtcgtggcaccggtaccg
gaagaacgctgaatgcaatggaatcgatccggcatctgaggtttccccacatttcttcctgcgagatcaagcacttggtg
ggccatgcggtggaagaaggtgcgcgcatggggcacgcttcaaggtgactaagccagagaagagtgccaaccatgcgcgc
cagcgaagtattgcagaagtgcctgtctaactcactctccgggatgcatgcattacgccaacgcaccttgctgcgcgcgg
ttgaagcgctggtgcacggaggccggctgacactgatcgaccttgcacgtgcctggcccggcgcgacgcgggtacgtgcg
cccctcaaggcatgtgaccgcctgctatgcaatcgcacgttgcaggtcgagcgatcagccatcgagcaggacatggcgca
ttggctactgcgcggcgaccagccggtgatcgtcatcgactggagcgatttgaagccggacaagtcgtggtgtctgctgc
gcgcagccgtgccggtcggtggacgcacgctcaccttgctggatatggtggttgccgggaaacagcagggatcgcccggc
gcggagaaacgctttttgcagcagctcagggcactgattccagacgatgtgcgtccgatcctggtcacggacgccggatt
ccgcacgccatggtttcgcgcggtgtcggcgatgggttgggattgggtcggacgtctgcgcggacgtacgcaggtcaaac
cgcaagacgtgcccgatgatgcagcgcaatggatcgatagccgtcgcctgcatgcgctggcgtccaaccgtgcgcgcgaa
ttgccgccgatgcaggccaatcgcagcgatccgctcgattgccgtctggtgctctatgccaagacaccacagggacgtca
gcaacgcaatcgacgct-ccccgccaaagtctcgcgtgcatcatcaagtctgaaagcagcagcgcgtgagcgcgagccgt
ggttgatcgttgcctccccacagctacacgcacccagcgcaaagcaattggtcaacctgtacgcacgacggatgcagatc
gagctggcatttcgtgatctgaagtcgcaccgctacggtcaggcgatggaagacagcctgacccgtcgcggcgagcggtt
gcagatcctgttattgctcaacacgctggccaccttcgtcagttggctggcaggactgggatgcgaagccaccggtatcg
cccagtggctatctccacgcagcagcacacgcaaactctactcgacactgcgcgtcggccgcgaggcgctggtcaggcgc
tggccgatggaaccagtctcacgctggctagaacgcttgcgcgcgctgcccgacgcagtgcgcgagcagatgacattggt
gctttaaaaacgtggggatatctagtcgcccctgaaaaacccccagaccgcatccattgcaaggcctcacctgcggtttt
ggcgtgctggaactgccagttttcattactctacgtactggtttctggcagttttcgcccatgcgtacacgccgtcctgc
cgccgagcaattgcatgccgatgagctgtttcgttcgcgtctggagaaccagatcgacgtgcgccatccactggtccagc
tgagccatcggctgccgtggagtgcgttggagcaggcgttgtcgccgcggttgccggccaccaccggcgcaggcggtcga
cccgcattgccgctgcgtctgatcgctgggctgctctacctcaagcacgcctacgacctgtccgatgaagcggtgtgcga
acgttggctggaaaatccatactggcagttcttcaccggcgaggtggtgttccagacctgcttgccgtgcgatcccagct
ccctgacacgtt--ggcgac-agc--gtctgggcgaagccggta-tggaagagc-tgttggcgcatacgat--caacacc
gctcacgcg--------------------atgaagg---cggtggacg-cacgcgagtt----gtcgcgggtgatcgtgg
atacca----ccgtgca-----ggaaaaagcgatcgcccatcccaccgacagccgtttgctggaggtggcgcgcaagaag
ctggtgctgctggccaagcgccacggcatcgtcttgcggcagacctatgtgaggcaaggtccggggttgagccgcaaggc
cgggcgctatgcgcatgcgcgccagttcaagcgcatgcgcaaggtactgcgacgccaacgcacgatcctgggacgcgtat
tacgcgatctgcaacgcaagctggcccagcaggaaccgtcggtacgtgagcgcatcggtgtctggttggagcgcgcacaa
cggttgttgacacagcgtcccaaggacaaacaaaaactctacgccttgcacgcgccggaagtggaatgcatcagcaaggg
caaggcaagcagcccgtacgaatttggcgtcaaggtcggcattgcggtgagtgcgcgcaagggcttgatcgtgggcgcgc
gcagttttcctggcaatccctacgacggcgatacgttggccgagcaactggaacaggcgcgcgggctgctgcaggatgtg
aatgtgatcccgcaggtggcgatcgtggacctggggtatcgcgggcgggacgtggagggtgtgcagatcctgcatcgggg
caaagccaagacgctgacacgacggcaatggcgctggatcaaacgacggcaagcggtagagccggtgatcggacatctga
aacaggactgccgcttgaatcgctgccatctcaaaggcgcccaaggcgatgcactgcacgtgctcggctgcgccgctggc
tacaacctgcggtggctgctgcgctggatcgcctttttgcgtgcctggttgcaggtggtgtgggcgcgcccctcaacgtg
ctcaagcatcatgtggccaccaaacatggcatttggtgtttgagagggtttttcaggggcgactatctaagatccggcat
cccttgccggatcggctgcgctgcaggcgatgcgttggctgacgcttcgtctgcagcgcgcatttgcgcgtgacggcaaa
cgtcgacgtcactcacgcatgcagctgacttagggaacctctgaacaacgcaccacaaatgcgagacactatttgttcgg
aatgaggaggcatccatgcaactgacgttcggtgacgccgagggcctgggcaagcgcaagcagacccggcgcgagatctt
ccttgcggagatggagcgcatcgtgccgtggaagcgactgcttgccctgatcgagccgcactatccggtgtcaggacgac
cgggtcggcagccgtacgcgctggcgacgatgttgcggattcatctgttgcagcagtggtatgcgttgagcgatccggcg
atggaagaggcattgcacgagatcccgaccctgcggcgttttgcccagctcggcggcttggataacgttccagacgagac
cacgattctcaactttcgccgtttgctggaaacccacggcattgccgctcggatgctggaagcggtcaacgcccatttgt
cgcgcaaggggcagagcctgcggtcgggcacgatcgtcgatgcgacgctgatcgctgcgcccag---ttcgaccaagaat
gccgatcgtgcgcgcgaccctgagatgcatcagaccaagaagggcaaccagtggtatttcgggatgaaggcgcacattgg
ggtggatgaattttccgggctggtacaccacgtgcattgcaccgcagccaacgtggccgatatcacggtgacgcacgcat
tgctgcacggcaaggaagacagcgtgttcggcgacagcggctacaccggtgcggaaaaacgcgacgagttgcagagctgc
gaggctgcatttttcattgccgccaagcgctccacgattcaagccattggcaacaagcgcgcgcgtgcttgggcagaacg
ttgggaacacttcaaggcaagcgtgcgcgcgaaggtagagcacccattccgggtgatcaagcggcagttcggctacacca
aggtgcgctatcgcggcttggccaagaacaccgcacaggtgcagacgttatttgcgctgtcgaatctgtggatggtgcgc
cggcacttgctgccggccaggggataatgctgcctggcggcagccaaaaccgccagaactttgcaaaaatcgcacccgac
tcagcatttttccagtcattgaaatgcaagaagctggaattttagaggtttgatgggttgttcagaccttccttagagcg
gctaacacaacgtggcgagcagctgtcagctgggcgcggacggcgcgctcacaaccgcagtgcacgcggggtacatgccg
attccgagcaccggccgcgcccgcctggcggtgagcgcagtcgtgttgttagccgctcttagatatttgctactgcgcac
ctcgccaaccttgcacggccatgcgcgagatacggcggcgatgttccaccatctttaacgtcgctgacagcctttacgac
aacgtacatcggcgcgccgcactgatcgcaccgctgtgatcgttgtagcccacgagcggctgaattcagtgatcgacgcg
gtgatccaatcccgcatgcagcagccgctcgtacgcttttctggtatccgcagccgggttgcgtcgccgacaacaaggcg
caggcagcccgcgccctgctaccgaccgctacctcaggccaccaccaccgctactgaggtcccggcgccgggttcgctgt
gcaattcgatacgccagccgaagcggtcgcacagccggcgcacgatcgacagacccaggccggtgccttgcggtcgggtg
gggtcggcacggaagaacggttcgaacgcgcgtgcgcgcgcttcctggctcatgccgatgccggtgtcgcgcaccacgat
gcggtcgtgc----gtgacctcgacgtcgatgctgccggtatcggtataagcgcaggcgttacgtaacagattgctgagc
accacccgcatgaccctgggtggtgcgaacatctgcaggctgcggttgccgaccatgcgcaacgacaccggcttgtcgcc
gagcaagtcacgcgcgctctcgacttcttccgtggccagttcggcgacatcgaagttttcgcattgcggatcgacctcgg
cttcgcgtgccaggatcaggaacgcgtcgatcaccgcttccatttcgtgaccggcgcgttggatgcggcgcaggctgcgt
tgggtgcgcgtcgacaattcgtcgtcggccaatgccatgtcgctggccacgcggatcaccgtgagtggcgtacgcaattc
atggctggcatcgcgggtgaaattgcgttcgcgtgccacatgctcgctgacgcgtcgtcctaaggcatgcaaggcggcgg
caagctggcgggtttcgccctgtaattcggcaggcagccgctccggcgccagttcgtccacatccgggttacgtgggtcc
cactgcgacacacgccgcgccagccagctgatcggcgagaccagccgtttggagacacggtaggtaaaccaggacacgcc
gtagatcgccagcaacaccacgatcgccggcaccacgccgaaccacagcgtcaaatgcgccgcacgcgagcgcggaaaca
ccagatacagccgcccctccgggcgttgatcgacatacaccagcgcatcggcggcagcgacttcgctgaaacccggcgac
agcgtacgcagcgcggccggcgcggtatcggcggcagtgccggcgggcgaaaaatacccctggatgttgcgcgtgttcgg
cgctcggttgtccgggacgctcttttgcatctgccagaaatgcaccgcctcgtcggcaagcacggtgcgcaccaggctgt
atttgatgacgaacgacaccagatacccggccagcacgagggccaggcttgccaacgcgacctgcagcaggaaggcgaga
cgtatttttcgcgggagcccgtgtggcattgctgcatccaggggagagcgccggagtataggcaacgctaccgtgagtcc
gtcgtgcaaccagccggcagcacaggaaagcgatcggcgcgtgggcgcctacaccgcagccggccgccagaacggcggcc
ggccgaggacatcaggccatcggttgggcgatgtcggcgatgcgatagccggcgctctgcacggtgtgcagcagcgggcg
gtcgaacggcttgtcgatgatcttgcgcaggttgtacagatggctgcgcagggtgtccgaatccggcaacccgttgcccc
agatctcgcgctcgatttcctggcgcgtcaccacgcgcggcgattcgcgcatcaggatggtcagcaggcgcaggccgatc
ggcgagagctgcagctcggtgccggcacgggtggcgcgcatgctcaccgggtcgagcaccaggtcggcgaccttgagcac
ttccgagcccacctggcgacgctcgcgacggatcagggcacgcaggcgcgcttccagctcctgaatcgcaaacggcttgg
tcaggtagtcatcggcgccgaagcccaggccggtgagcttgtcatccagcgtgtcgcgggcggtcagcatcaacaccggc
gtggacttgcgtgcgtcgttacgcaggcggcgacacacttcgatgccgtccagccgtggcagcatgagatccagtacgac
cacgtcgtagctgttctcggcggccagacggtaaccatccaggccgtcctgcgcgtagtcgacctcgaagccacggcctt
ccaggtattcgccgatcatttcggagatattgcgattgtcttcgacgaccagcacgaggccggacgtttccttggtctga
cgcatggactttcctcggtcttcagctttgtgaaacatgccggattgacagtagaaataacgtgaagaccggacaacgtt
tcgccctgctcggcgattaggacccgagcagcgggcgcaacgctggccacaccgtctccagtaccttcggctgggcggcg
gcagtggggtgcagaccgtcggcctgcatcaggcccggctgcaacacgaccttctccagaaagaacggcaccagcgcggt
tttgtactgtttggagaggtcggcgtaggtcgccttgagccgctcgcggtaggctgggccgtaattgggcggcacatcga
tccccagcagcagcaccttggcgccggcctgctgg---------------------------------------------
-------------------------------------------------------------ctgagctggatcatctttt
ccaggttgcccttgagctgggtcggggtcaggccgcgcagcgcatcgttgccgccgagttcgatcaccacgacgccggga
tggtgtttttccagcaggcccggcaggcgagtcagtgcaccggatgtggtctcgccgctgatgctggtattgacgagcgg
gggtggcgtcgccatgtcacgtttcaggcgctggtccagcaaggtcacccagccggactggaccgggatgttgtgcgcag
cgctcagactgtcgccgacgaccaggatcggcgcggtggcgaccggaagtttggcagaggcaatccccggcgcaagcagg
gagagtgtcagcagccacagggacagcgcgccatatcgcagtgttctttcacgcattcggagattcctcatcgacagcct
ggcccaccgctccagcacccgcgccgccatcgacgttcgcgaggtcggcaagtccgtcagtggcccggagggaacactcc
acatcctcgacaacgtcagcttgacggtcagtgaaggcgacagtatcgccattgtcggcgcgtccggttcgggcaagacc
accctgctgggcctgcttgccgggctggacctgcccagccgcggcagcatcgcactctcgggccaggacctgggccagct
cgacgaagaagcccgcgcggccttacgcgcccgcgaagtcggcttcgtgttccagagcttccacttgctgccggcgctga
ccgccgaagaaaacatcgcgctgccgctggaactggccgggcgcgaagatccggcgcgggtgcgcgaggtgctggaggca
gtcggcctgagtgcgcgtacgcggcattacccgcgccagctctccggtggcgagcagcaacgcgtggcgttggcgcgcgc
gttcgttgcccggccgcgcatcctgttcgccgatgagcccaccggcagcctcgaccaggccaccggcgcgcagatcagcg
acctgctgttcgcgctcaatgccaccagcgacaccaccctggtgctggtcacccacgacatgcgtttggcgcagcgctgc
cgtcacatctaccgcatcgacagcggccgcctgcacgcacagaccggtccggccgcatgaacgtcgtgcgccaagccgcg
cgcgcagtgcgccgcgaattcctggccggcgatctgctgaccgtgttcgccgcgctggtgttgggcgtggcggtgatgac
ggcggtgggcacgctggtcgaccgggtcaccctggcgctgacctccagcgcggccgaagtgctcggcggcgatctgggcg
tgaccgggcggcaggaaatcccagccgacttcgccgaagaagccaaacggcgtggcctgcagagcacgcgcatggtcagc
ttccccagcgtgctgttccatggcgatgccagccaaatggccaatatccgcggcgttggcgacggctacccactgcgcgg
gcagctgctggtgtccaaggacggcgcgggcacggagggcagcgtcgccagcgcaccgccgccgggccaggcctacgccg
atccgcggctgctcgaagcgctgggcctgcgcatgggcgaacagctggaatttggtgcgggccatctgaccatcaccggc
gtgttgcgtgccgagcccgatgcctccggtgagctgatgcagcttgcgccaccgctgctggtcaatcgcgccgatatcga
cgccgccggcctgctcggccccggcagccgcgcctcctatcggctgatgttcgccggcgcagcggaggccattgccgatt
tgcgcgcctggttgaaaccccgcgccagcgagtatcgcttggtgggtatcgaagacacccagcgcggcatgcgtgcggcg
ttcgatcgcgccggccgcttcctggccttgtcagcgttgctggcagtgctgttgtccggcgtggcgacggccctggcggc
gaaccggtttgcgatgcggcgtaccgacaccgtggcggtgttgcgctgcctgggtgcccgccagcgcgacatcctggcga
tgctgtcgctgcagttgctgctgactgccatcccggcctgtttggtcggtatcggacttggcatgttggcgcaggaaggc
ctggtgcaggcgctgggtagcctgatcccgaaccgactgccgctgccgcaggccacccctgccctggccggtgcaggcat
cggtctggtgctgttgctgggcttcgggctgccgccgctgctgcggctgcgcaacgtgccgccgatgcgcgtgctcaacc
gcagttttgctgcggtaccgccgagtgcgttgctggtctatgccgcagccttggccgcgacgctggcgctcaccgtctat
gccaccggcaatctggtgctggccgcttgggtgctcggcggcctggccgcactggcactggtggcgatgctgctggggct
gggcttgctggcgttgctgcggccgatccagcaccgcctgcgcggcgcctggaagctgggtcttgcgtcgctgacgcggc
gccgcgggctgagcgtggtgcagttggtcgggctgtcgctgtcgctgtgcgcgttgttgctgctggcggtggtcggcccg
ggcctgcttggccagtggcgcgaccgtctgccggcggacacgccgaactattttctgatgaacatccagcccgaacagac
tcagccggtgctgcagaccctgcgcggcctgggtgtggagggtgcggcagtggagccgttctccaccggccgcctggtcg
ccatcaacagcaaaccgccggtgcgcaacgatcgcgacccacaggacgatggcgacggcgacaaccgcccggtcaatttt
tcctggcggcatgcatttccgccggcaaatacgctgctgcagggtaaattctgggcagccgacagcactgcagcagaagc
ttcggtagaagaaggctgggcgcagcgctatcagctcgaactgggcgatcgcatcaccttgctgctgggcgaacagcaac
gcaccttcaccgtgaccagcatccgcaaggccgattgggattcgttccgggtcaactttttcctgttgctcaatcaggga
tcggtcggcgacgcgccgtacaacctgatttccgccttccacctagcgcgcggcagtgcgcccaagctggcctcgctgag
ccacgactaccccaacatctcggtgctggatatcgatgccatcctaggccgggtgcgcgaggtgatcgaccaggtggcgc
aggcggtgcagttggtgatgggcttcagcctgctggccggcgtgctggtgctgctggccgcactgcaggccactgcgggc
gagcgccgttacgacagcgcggtgttgcgcacgctcggcgcacgtcgtggtcagttgcgcggtgcggtgctggtggaatt
cggcgcgcttggcttgctggcggcgacgctggcggtgaccgctgcggcggtgatcggcgcagtggtgggaaaacaggcat
tcggaatcgcgttgacgccggattggctgcgcctgctgctcggcggtgcattcgggttggcgttgagtctgctggcgggt
tggtcgggcacccggcgcatcctgtccacgccaccggcgttggcattgcgtagcgaataagcgcagctacaaagacaacc
gcgcatccgggtgacgactgctcgtcgttacgtgttggtcgccgccctaagcgcgcgagaccgcagcgcatgctggcgac
ggcatgcgctgtgtcgcttaatggccgaacgatcaatccgcgccaccaaagttgcgacgcgcgccatgcgtcgcccgcca
gccgggtttgcatatcccgggaacgcataagcagcttgaaaatcgtacgttcgcagcgatgacacgactgcctagagtgg
tgtgccaggtcgccggcgtaggcggcctctcgttgccgtcgaggtgccacgtcatggccagcatcacttccgcagcgcgt
gtgcagacaccgcgcgatgcgtcttctcccgtgcagcgctctggcgtcaggatcgcgccgttcgatggcccgctgggcgc
cgaggtgatcggcctggacctcttgcagccgctggatgcagacgccttcgcgcgtctccatcgcgcgcatctggatcacc
acgtgttggtgtttcgcgatcaacgcatttcgccagcacagcaggtggagttcagccgccgcttcggggccttgcagatc
cacgtgctgcgtaatttccaactgcgcggacacccggaagtgctggtggtatccaacatcaaggagaacggcgagccgat
cggcctgggcgacgccggacatgactggcactcggatctgtcgtacagggaaacgccgagcctggggtcgctgctgcatg
cgcagcagctgcccagcgaaggcggcgacaccctctttgccaaccagcatctggcatggcaaacgttgcccgaatcgctc
acgcgcacggtgcaggacctgcgtgccgaacacagttatctggccaggtatgaagcattgcgcgcccgcaatccctggtg
cccggcactgacacccgagcagattgccgaggtgacaccggtgcatcaccccgtggtgcgcacgcatccggaaaccggcc
gcaaagcgctgttcgtcagcgagcatttcaccacccgcattctcggcctgcccgaagacgaaagccgcgcgctgctgcaa
acattgttcgcgcacagcacgcgccctgcgctggtgtatcggcatcgctggcaaccgtacgacatggtgttctgggacaa
ccgctcggtgatgcatctggccgcaggcacgccggatcatctgcgccgtcggctcaatcgcaccaccatcgaaggcgatg
cgccgttgtgagcatgcatctatcccctcctccttccccactggagcgccgcatgcgtttgactgtcacttctcgcacgc
ctttgccgcgccggcgcttttcgcggcgtatcgcgctactgctgctggccgcgctgccgctgctgcacagcgcgcaggcg
caggccgaaggcaagctgcgtatcgccaagcagttcggcattgtgtacttgctgctggacgtggcgcaggatcaaccgct
gatcgaacagcagggcaaggctgctggtgtggacatcgacgtgcagtttctacagctctccggcggcgcggcggtcaacg
atgcgttgctgaccggttcgatcgatattgccggtgccggtgtcgggccgttgttcaccatctgggaccgcacgcgcggc
cgccagaatgtccgcggcgtcgcatcgctgggcaatttcccctactacctgatcagcaacaacccgcgcatcgaatccat
cggcgatgtcacgccaaaggaccgcattgcggtgccggcgaggggtgtctcggtgcaatcacgtttcttgcaacacgcct
cgcaacaacgttggggcgacaagggaatccatcagctcgacacgttacaagtcgcgttgccgcatcccgatgccgccgcc
gcgatcatccgtgggcgcaccgaaatcaccgcgcattttgccagcccaccgtttcaggagcaggagttggggcgcaaccc
ggcagcgcagatcgtgaccagttcgtaggagatcgaaggcggcccgtcgtcggcgacggtgttgtacgccaccgagaaat
tccgcaaagacaacccaaagacctaccgcgcgtttgtcgcggcactgaaccaggcggcgaagttcgtcactgcgcatccg
gagcaggccgccgatatctttctgcggcgcaacgggtcgagcatcgaccgggcgctggtattgcagatactcaaagaccc
caaggtgcagttcaccgtggcaccgcagaacacgctggggctgggcaaattcatgcagcacagcggtgcgatcaagcagg
cgccggccaaggtgagcgattacttcttcgacgacccgctgattgcgggcggtagctgagcgatgtcggcgccattgttg
caagtcgatcacgtcagcctggaatccgcctccgcgcaacgcgtggtgcgggccacccacggcgtgcgcttcgatgtgca
tgaggccgatcgtttcgtgctgctagggccatcgggctgcggcaaatccatcttgctcaaggcggttgccggtttcgttg
caccgcgcaaaggacaggtccgtctggagggtcatgcggtcagcgggccggggccagaccgggtcgtggtgttccaggaa
ttcgaccaacttgcgccatggaaaaccgtgcgcgagaacgtggtgttcggcctgcgcgcagcgcgcaagctcggccgcgg
cgaagcccgggagcgggcagacgagagcttggcccaggtcgagctgagtgcgttcgccgatgcctatccgcataccttgt
ccggcgggataaaacagcgtgtggcgatcgcacgcacactggcgatgcgcccgcgcgtgctgctgatggacgaaccgttc
gcggcactggatgcgctgacgcgttcgcgcatgcaggagcaggtactggaattgtgggaacaattacggttcacgctatt
gttcgtgacccattccatcgaagaagcactggtggtcggtaaccgcgtcttgctgttgtcgccgcacccgggccaggtgc
gcgccgagctcaacgcgcatgccttcggcccgcacagcgccggtagcgtggcgttccagcagaccgcgcaacgcattcac
cggctgctcttcgacgtgcccgatgagacgctggagacgacaaggtggcaccgttacgccgcccctccgtgcgccgtcgt
gaggcgctgacgtgagccgcgacatcgctaccgcactaccgccgattccgcccgtgcggcccgagtacgaagtggcgttg
acgccgctggacccggccctggtcgccgccgcggcgcccacaccttggcaggcgccgccgtggttgcgcaaagcgctggt
gctggtggtcttggtcgccgtctgggaaatcgccgcgcgtgtgattggcgacgatctgatgctacccagcgcgctgcaga
ccgcgcgtgcgttttacgacggactgctgtccggcgaattgctgcgccgtgtcggcgcctcgttgcgggtgctggcgcaa
ggctatgcactgggcgtgttgctggccttcgtgctgaccgcgctgacggcctccacgcgctggggccgcgatgtgctcgg
cacgctgaccgccatgttcaacccgctgccggccatcgcgctgttacccctggccttgctgtggttcgggctgggcaccg
gcagcctggtgttcgtgttggtgcactcggtgctgtggccgctggcgctgaccacctgtgccggcttccaggccgtgccg
gagacgctgcgcatggccgggcgcaactacggcctgcgcggcccgcgctatgtggcgcaactgctgatcccggcggcgtt
gccggcgatactgtccgggctgaagatcggctgggcgttcgcctggcgcaccctgatcgccgcagagctggtgttcggcg
ccacctccggccaaggcggtgtgggttggtacattttccaaaaaccgcaatgagctctacaccgacaaggtgttcgccgt
gctggcgatggtgatcgtgctgggggtgctagtggaaggcgtggtgtttcaggcgattgagcggctgaccgtgcgccgct
ggggcatacagcgctaaagcggcctcgggggcaaggtcgcgtgcgcttaacggagttggcttatgctgcggctccctttg
tctgccgctcgccgccgccatgcccaccttccccttaactgcctacatctatccggttctgttgttgctggccagcaacg
tgttcatgaccttcgcctggtacgggcatctgaagtacaagagcgcgccgctgatgatcgcgatcatggtcagctggggc
atcgcgttcttcgaatactgcctgcaggtgccgggtaaccgcctgggcagcgcggtgtattcggcgccgcagctcaaggg
tatgcaggaggtcatcacgctgctggtgttcgcctgtttctcaacgttctacctggggcagtcgttgaagtggaatcact
gggccgcgttcggcctgatcctggtagccgcattcctgatgttcaaggaatgacgtagcgccggcaacaggactgcgctc
accgccaggcgggcgcggccggtttcagcgctcggtgcggcaggtaccccgcgtgcgctctggttcctccgcgccgtcca
cgcccacctgacgactgctcgccacgtcggttggctgcgttaattcacttagagcggcgaacaacacgtcgcgagcagct
gtcaggtgggcgcggacggcgcgctcagaaccgcagcggacccgtggtacatgccgattccgagcaccggccgcgcccgc
ccggcggtgagcgcagtcgtgttgttagccgctcttagaaatgggtgcgcgcgatgcggcgtgattgccaacgctgcatc
gcgcgcttctgcagagcaatgcatctgctcatcgtgcaaccgtacgcaaagccgctgcgcgcgcaacagcaatcgtccac
ggctatgcggccgtcgatgccctcttcgcgcgctagccgcgccgcaacctctgcgcccagcgctgagacggtggcgaggt
tggcggctagggatcggttaaggctacctgcggtttgcagacgcactgcgctcagtctccatgtattgccgtgcaagcgc
ccggccaggcggcgccagagccgttcgccgacgcccagctcgtgcgtgtccagcgtgagtggcggcagccttgagatcag
acgatcccagctcaggaaatcgctatccggcagcaggcacagccgccagcagcagtgtcccgcggcatcgaaaaaacaga
tgctttcgctcacgccatcgctatcgacctgccggcacgcggccgcagtgactgcgtgctgccagccatccaatgcgtta
cccaatgcgggcagatacaggcaaagcacggtccccaaggccgccaactgctgcggtcgcggcaatgctgcgcgggtggc
aggtaactgaaacgataaaggcaaggtgcgcacgttgggcatggccgctaccagctcacagtttggctaactgaggcagt
acatggagcgcaggtaaagcggtcaccttccgtgctgccgaccactatgccgttgggcggcgcgtcccagtcaacgtcac
cgcgatcggccggacgttcgatagcatgggcacgcaacgacacagcaggcaacgcaagtgactgcgcgatcaacagagga
tgcaggcggatcatcagaaacctttgcgacagaccctggcagcgggcatcgcggcacgagccgcgtgcggcaagcctaga
gcggaattgagtggcgggcggcggcggcagcgcccgcggcgatcgcccggcacgcgcattggagtaagcgcgatgctgcg
agatgggatggcgatggcgagcgttgcgtgtggcaaagactcgtgagtgcgcactcgccgaacgctcgcactcactttgc
gacagccgcagcgcccactcggtgatgtgcagccttcaagcagctcacgagcctcatgggcagccatcaggcaggcgcag
ccggtgttcggaatcggcatgtaccacactcgtaccctgtggtccctgcgcgcgatccaagccacatgacgacggcccgc
gacgttctgttagccgctccataggcgcattgctggcattacttggtcagaattaacttgtcgttgctggtgtggcgcag
gcgatagacgcggtcgccatgctggatcagcacttcacgacggcccttgagcagcgcctcgctgctgatgaggtcttcgg
cgggcacggcacgcggcgcagcgcggtcgcgcaggttgaccggttcggagcggagcagcacggggtgagcggtcatgatc
tggatctccagtcggttggccatacaaataataaccattctcacttaatgatcaagaggcattctcatttgagcgacttg
atgtttggatcacctatcggatttcgattgactcagccaatcaaaacgcacgcggacagcggcttccgtgactgcgaaca
tcgcttgatgattcgtcgtagcgcacgaagcacttgcccctgctgtccgcgcacaccggcacgtggcaaatccgctgcca
aactttcctccccccaacctcggcgcaccatcccgtcgccgctgcggcactgccaagcagcgtggacgacggcgacaacg
cactgcgagttggtcggctggggcatccgggcaccctcaaccgcatggatgatgaaggccgcatgcacacgcctcagcct
gataacaagccggcggactcagcgcgtgctcgactccacccgcgcccaacccgcctcatcgacctgactcaaggtctcca
gggcgccgaggttttcttccaactgcgccacacggctggcgcccaggatcacgctggacacatgccgattgcgcaggcac
cacgcaatggccagccgtgccggcgactgccctagctcggcggccagcacacagagcgcgcgcgcgcgctcaagccggcg
cgcttctggtgcgcccagcacttcgtcttgcagccattggttgcccggctggcccagacggctgtcggcctccacgccgg
cgttgtacttgccggtgagcagaccagacgccagcggcgaccagatcgtagtgcccagcccgccttcgcacagtggtgcg
tattcgcgctccagccgctgacggtgcagcaggttgtactgcggctgctccatcgcaggcccatgcaggtgttcacgctc
ggcaatggcgatggcctcgcgcaactgctcggcactccattcggaggtcccccagtacaccaccttgccctggcggatca
gcgtatccatggcgcgtacggtttcctggatcggcgtgtccggatcgggccgatggcagtaataaagatccaggtactcc
acgcgcaggcgcttgagcgcggcgtggcaggcatcggtgacatgcttgcgcgacagcccgcgctgggtcggacgcgggct
gtccaccgcgccgaaaaacaccttgctcgacacgcagaagccatcgcgtggcagccgcaggttggcgatcacatcgccca
tcacttcttcggcgcggccgcgcgcatagacctcggcgttatcgaaaaagttgatgccgttgtcccaggcggcggcgatc
agattgcgcgcttcgctgcgcgcgatctgcttgccgaaagtgacccaggcaccgaacgacaacgccgatagctgcagccc
ggtggaacccaaacgacggtaaagcatggcgaactcccgcaacctccagggcacctgccccggaccggcgtgcgcagtgt
aggccgtggcgtcgtgtaggcaacagcgcctcgcatgtgcagcggcgttggcagtcgcactctgcaacgccgtgtcacgg
cagagcaggaatgtttagcgaccgagccccacggagggatcggtggcttgtcccaacatcgatgcgcgctgcgcgccgac
ctcttcgcagcgacagctgtgcgctcggcacgtcgatgctggtgcgttcgttggctcccttgcgttttttacgtacgcgt
tctgcgcgcgtgattcggtctcctgcgagcgcttcgatgcctatccgcgtgggacacaccgcccgtacgtgcgtgtcgtc
tcttacccagcatccatgccgcacaacgtcccacttcggtatgcgcgcaagcgccagcagtcgttgtcgatggctgaaga
aaaagcggcatccagatgattgaccgtacttctggatgtgcgtctgacgtggcctgcgctagtgcgcacacgtgctgaag
caacgtcaattgcagaatccgctgatgctacgccttccctggacgattgattgcggatcagcggccggaaatcctgagag
cctggcgtcgtatccggaggcggcaccgttggcggcatggatgccgccatcgagcctccatgatggattcacggcgtgtc
ccgacaccggatgcggcgccgtgcaccgatcaccacgcatgacgccggcagccgcggatgccttcgccatcaacgctggt
gaacgcattgtcgccactgatcgcacttggtgtccgattgaaaaacgattgatccatttgaagctggtgcggtgccggca
ggggcagcaatttctgctgcggcagatcgaccacatgctccaataactcagaggcgaagcggctgcccatcgcatgctgg
caagtccccgatgtgcacctgcccttgctggcgccgcgaccgcggccagtagcggcgcctcgatgtgaagcaccccggca
tgtcggccccatgcactccccactttgcgcaagcaccgcccgacagcgcactagcgcaggtctacccgtgcccgccgcgt
cttggccgcgggccgaccgggagcgtctgaaagccgctcaccttgccccctgtcaccccctgctctacgcttgccgattt
gccgtcagcagccccggggatcggaatggtcgaaggtttgggaaggatcggtttcggcctgttcggtctggcggtgctca
tcggcatcacctggctgttttcgaacaatcgccgcgcgatcgactggaagctggtcgccaccggtctggccttgcagatc
tcgttcgccgcattggtgttgctggtgccgggcgggcgcgaggtgttcgatgcgctgggcaagggcttcgtcaaggtatt
gagtttcgtcaatgcaggatccgacttcattttcggcaacctgatgaacatcgacagctacggcttcatttttgcgttcc
aggtgctgcccaccatcatcttcttctcggcactgatgggcgtgctctatcacctcggcgtgatgcaggtggtggtgcgt
gcgatggcgtgggcgatcaccaaggtgatgcgcgtgtccggtgcggaaaccaccagcgtgtgcgccagcgtcttcatcgg
ccagaccgaagcgccgctgacggtgcgcccgtacatccccaagatgacccagtccgagctgctgacgatgatgatcggcg
gcatggcgcatatcgccggcggcgtgctggccgcctacgtcggcatgctcggcggcagcgatcctgcgcagcaagcgttt
tatgccaagcatctgctggccgccagcatcatggccgcgcccgccacactggtggtcgccaagctgctgatgccggaaac
cgtcaccccgctgacccgcggcacggtcaagatggaagtggaaaaaaccaccagcaatgtgatcgatgcggctgcggccg
gtgccggcgacggcttgcgcttggcgctgaacatcggcgcgatgctgctggccttcattgcgctgatcgcgctgatcaac
gcaccgctgacctggctgggcgacgtcaccggcgccgccgcgctgctcagccgcccgaccaacctgtcgacgatcttcgg
ttacgtgctggcgccgatcgcctgggtgatcggcactccgtgggtggatgcgaccacagtgggttcgttgatcggccaaa
aagtggtgatcaacgagtttgttgcttacagcgagttgtcgcgcatcgtgaagggcgaagtcccgggcgcgggcctgagc
gctgaaggccgcctgattgccacctacgcgttgtgcggcttcgccaacttcagttcgatcgcgatccagattggcgggat
cggcgggctggcgccagaacgccgtcacgatctggccaagttcggcctgcgcgcagtgctcggcggttcgatcgccacct
tcatgaccgctaccattgccggcgtgctgtcgcatttcggttaaggcggcgcgggttcatcggcataacggtctaatcac
tgcacgccgcgtttcattcagtcattcaagtcagtcattcaaggcaaggatatttatgagttcggtcgtcgttgtcgggt
ccttcaatgtcgatcacgtgtggcgctgcgatgcattgccactgccaggtgccaccatcgccgggcgctacagcaccggc
ccaggcggcaagggcttcaatcaggcagttgcggctgcacgtgctggcgccaagacgcattttttgtgcgcgctgggcga
cgatgccgggggtgcgctggcgcggtcgctggccgcgcaggatggttttgcgctgatcgccgagccgagcaatgaaccga
ccggcactggtggcatctatgtcgacgggcacggccgcaataccatcgtgatcggtgccggcgccaacgccgtattgagc
cctgccttcatcgacaatcagcgtccgctgattgctgcggcgaaggtgctgctggcgcagttggaatcgccggctgagac
gatcgagtcggcactggcgctggcgcacgaatgcggggtgctgaccgtgctcaatgccgcaccggcaaatgcgccgacct
caatcggcctgcttaaactgtcggatgtgttgacgcctaacgaaaccgaattcgccgccctgctcggtcgccatgtcggc
gaacgcatcaatgccgacaatgtcgctgcgctggatggcaatacgctgcattcgctgtgccgcaagttgttgcctggtgg
cagcgtggtcgtcaccctcggcgcggtgggggccttcatttcgcacgccgaagagcaactgcgcggcgacacccaagcgc
attatcgggtgcgtgcggaaagcgcacagaccatcgacaccaccggtgccggcgatgccttcaacggcgcactggtggca
tcgcttgcgcagctgccggctgcaggcttcgccacccacgtgcgctttgccacgcgttatgcggcccgctccaccgaagt
ggaaggcgcggctgtgtcgatgccgcggctgcgcgcagacgactgacgccacgtttcatcgcggttcggcgtgcgccgca
tacgcacgccgtcgatacagcaccatccgtggcgtacccagattttctggaagagtgcctgcgcgtggctcgcgcttcat
gaagactgcaacaagcgagcaacttcgtcgcacggcattgcgcccgacgacgtgccactgcgatgaccgcatatttcttc
tcgcagcgctccgcacaccctgcttccatcggcacactgcgcgctagcgcgtggtcctcgcttcactactatcgccgcgc
caccgggcgcaccacgaccattgcctgttgtcatgcgaaggcgctcctggcggcgcggcttgccgacatgcggctgcatc
gtcgactggcgcactagcgcctcacgcaatggcagtaacacgtgtgcctggccctgcccccaagctcaacggaacaaccg
atgatcctgcgttgatcgctcaagccattcctgctgccctgcgtcttgcttccctgcctgctcagttcctgtggcggcca
ggacgacgccgatgccagcaccgctgcgacccatcgccggcggcgacggtcaccgtgagcgcctcccccccgcgccatgg
caccaaccactacgcaggcattcacggcaacgtcgagcgccagtgccgacccagcattccggcgcagcctctcgcccgac
cagccgatgttcgtgatccatgccgacacctggaacgccgccgatccgcagaagatcatcgacttgattcctgcaaacct
gcgcccctatacggttctgctgatctcgctctcgatcagtcacaaaggtgccaccaacaatcagtgcaactggaaccagg
tggcgaacggaatcgagacggcacgctcctggatcaagacagcagcggccaacggggtctgggcgatggtccaaccgtcc
agcggcggcttcagccacttccccgactatcccaacggcaccgatctcgaatcgacggtctacggtgagttcttccgcga
ctatccgaacttcctcggtttcaactacgccgagcagttctggggattcgacgaagcctgctcggtctcggcagcgcagc
gctgggagcactgggccaacctgatcaagctgaccaacacgtacggcggctatctggcggtgagcttcaccggcggcttc
tggggcgcaaatatcaacccgctggcaatggtcaagcgcaatgaggccttgcgcaccgcgctcggcagctatgccaggaa
cttcatcatccaagaaacgttcacgatgaactacggctaccacgacatcgaaagcgtcagcctgggcatgttcctgtcgg
gattcgcaggccatgacggcatccgtctgaacagcagcggctggtacgccgccgatggcagtgcctatcctctggcagca
ggtgccccgcatctgatcgagcacctgacgctgaccggcgaaacctacttcgacggtccggaactgatctggaccgatac
cgtccaaagcctgccaaacgggaccaccgccgacggctacaccacgcggcgctggcagttcttcccgcagttcaagaaca
tccacatggatgtctatcgcaagatcctcgacggcaccttgcacctcctcaatcgccagcaggtgatcgaccggaccaag
ctggtggtggtcgacgacaccaccagcggcaacgatcagagcctgtattcatcgccggaaacgctgttctccggcgtgta
tctgatggacgacgacggcacctatctcaaccagcacagctggtacaagaagaccgggcgctaccccgccatcccgaccg
tgtggcagttgaccgacgaccttgccaagtccttccccgtacaggtcaagcgcagcgagtacgctacccgctggccgtcc
atcgccgccaagacccaggaactgaatgccttgttcccgcaggaatccaccggcgatctctatgtggcacgtcaagacaa
cacatgggtcacctacaacccctacaagaccgccagcggcgcgttcaacctgaaatacaacaattacaccgcgctcacca
tgacctacggcccctacacgacgggcgtggtcaaggagttcgccgacgcgctgtcgatctacctgaccaatttcgattcc
gaaaccggcccgctcaagaacgacaccatcaccatcagcggcgcgagcacgacgccgacgtacaccttcgccgatcgcgg
cgagcaccaggccagtaccgtgaccgccacccccagcggcgatggcctgaccttgaacgtcgcccacaacgggccgctgg
acatcaccgtccagtgttccggctcggccaccgggcgtgcgcgcgccgcagcggtcgcggcactgcaggcaccggccgcg
ccgcccgcctataccggcgtgcggcaatacgaggcggagcacttcgatttccagcgcattggcagccttgtcgccaatgg
cgtctccggtgcggtgcgcaactaccaggggctgggctatgtcgacgttggcggcaaccccggcgcgcgcctcaggacca
ccatcaacatgccgcaggcgggaacctacacgttggccacacgctattccgcagtgggcgcaagcgtcggcactgtggac
ctgtacgtcaacggcatgcgtgtcggcatcccggcattcgcccagaccagctctgccagcgaatgggcaagcagtccgct
gacggcaaccttgaatgccggcgataacgtggtcgagtaccgcgccagtgcaggcgcccaggtcaagctgtacttggaca
atctggccgtcgcgcagtaagcgataccacagcggcggtgccggccaatgccggcccgcctgctgccggcccgaccgccg
cagggttggcagtacaaagggctgtcaccgctgaagttacactagcgccatgcagatcggcccctactccatcgccccca
aggtgatcctcgcgcccatggcgggcgtcaccgacaagccgttccggctgctgtgcaagcggctgggcgctgggctggca
gtgtcggagatgaccatctccgacccgcgcttctggggcacgcgcaagtcgctgcaccgcatggaccatgccggcgaacc
ggacccgatcagcgtgcagatcgccggcaccgagccgcagcaactggccgaggcggcgcgctataacgtcgaccacggcg
cgcaattgatcgatatcaacatgggctgcccggccaagaaagtgtgcaatgcctgggctggctcggcgctgatgcgcgat
gaagagctggtggcacgcatcctcaccgcggtggtgcaggcggtggacgtgccggtgacgttgaagatccgcaccgggtg
ggattgcgaccaccgcaacggcccgaccatcgcgcgtctcgcacaggactgcggcatcgccgcgctcgccgtgcacgggc
gcacccgcgaccagcattacaccggcagcgccgaatacgcgacgattgcgcagatcaaggcagcactgcggattccagtg
gttgccaatggcgatatcgactcgccgcaaaaggccgcgcaggtgctgcgcgagaccggcgccgacgcggtgatgatcgg
ccgcgccgcacaagggcgcccgtggatctttggcgaagtggcgcattttctggccaccggcgaagtgttgccgccgccgt
cgctggcattcgtgcgcgacaccctgctcagccacctggaagcactgcacgcgttctacggccaaccccagggcgtgcgc
atcgcacgcaagcacctgggttggtatgccaaggatcacccccagagcgcggacttccgtgcggtggtcaatcgcgccga
aacgccggaagcccagttggccctgacgcgcgattacttcgatgccttgatcgccggcgtgccgcccgcattgccggacg
ctgcctgagtttttctgcttgcgggagccgcacgcatgagcgcaccgagcgacacaccgacctacctgcacggatgttcg
gccaccgaacaggcgcgtctgctcaaacaggcgcgcttgctggaagccacactgttcaatcagctcgattacagcggcgc
gcgaggcctgctggaagtgggcagtggcgtcggtgcgcagacggagattctgctgcgccgttttcccgggttgcacgtca
ccggcgtggacttgagcgaggcacagttggttgcggcgcgggcacatctcgaacggctggcgtggtgccgcgaacgttac
accctgcagcaggccgatgcgagcgacctgccgttcgcagcgcgtcagttctatgcggcgtttctgtgctgggtgcttga
acatgtgccctcgcctgcgcgcgtgctcaacgaagtgcggcgcgtgctgttgcccggctcgccggtctacgtgaccgagg
ctgaatgcctcgttcctgctgcatccgtattcgcccaatctgtggcgctactggatggcgttcaacgatttccagcacaa
ccagggtggcgaccggttcgtcggtgcgaagctcggcaacctgctgctggccggcggtttccgcgacgtgcagacgcaga
tcaagacgctgcatctggacaaccgcgagccgggccggcgcaagaccatgatcggtttccgggacgaagtgctgctctcg
gcggccgaccagttattgcaggccggcgcggttgatgcagccaccgtggatggcatgcgccgggaactggcgcaggtgca
cagcgacccgaacgcggtgttcttctactcgttcgtgcaggcgcgcgccacggtctatcgagctgccgatgcgggcacag
cggccggagcgccggcgtcttgcaggtcgccggttagcgcggtgctgcgtggctcgtgccagatgcgctgccacatttgc
gccagcaccgcgccgatctggtcgcgtgccaccggtgcgcggtacgccgcctgcacctgccgcggcacgatcggctgcca
ctttccattctcgcgatgggcaacgacgaaattgaagttgtaatccggctccaggcccatgcgtagatcgctcaacatca
gatcgtcatcgaccagacgcgcgcgcatgaagccgcgattgaaccaggtcagccggcacaccgaatcgaacccggccact
tcgcccagcgcctgggtattgctggaaaatccgcggaaatgcatcgggccagtgtcggccaccagcgaacgctcacccat
gacatagccactgggcgtcatcgccaccacccgccatagcagagtgttgagcggcatcggtaccgagaaccgcggcgcat
cggccagccccatcgcggccagggcgcgatcggcttggcggtcgaccagttccttggccatcaacgaccagcccagatac
gcggtgctggccaccaacccgatcaccagcacgcgctgcgcaaacgggcgcgcgcaaaccaggccgccacacaggcaagc
aggagccacagggtgtacgccggatcgatgatgaacacgctcgaccacatcgtcggatgcggctgcagtggccaccacag
ttgggtgccgtagacggtgaacgcatccagcagcgggtgcgtgatcagggccagttggatcgcccagaaccagcgtgtgg
gcgcaccggccacccgtccgtggccgtagcgacggaacagccaccagatcaaccaaccgaccagcggcagcccgaacaac
gaatggctgacgctacggtgcagcgtcatcagcgtcaccgggtcgtcggtgagcggcagcagcgccaacgcgtcgaggtc
gggcaaggtgcccaatgccgcgccggccaacaaggcggcacgccgctgtccgggcggcgcaatggcggcagcgatggcgc
cgccaagaacgatctgggtcaatgaatccatcggccgatgctagcaggccggacatgcacggatacgcgtgtttgacgcg
gcatttggccagctggcaccggtccgtcagcgggcagtgaatcgttgggccgacgcgtggggctgtgcgtccggccgcta
ggcgccgacatcggcttaaccccaaagcgatccattcaggcgcacaatgcaactgaaacgcggtgcgtgtatcatccgca
gccatcttttcatccgaataaagggatataagcctgatgtccagctacctgttcacctccgaatcggtctccgaaggcca
tccggacaagatcgccgaccagatctccgacgcagtgctggatgccatcctggcccaggacaagcgcgcccgcgtggcat
gcgaaacgatggtcaagacgggcgttgcgatcgtggccggcgaagtgaccaccagtgcctggatcgacctggaagccttg
acccgcaaggtcatcctggacatcggctacaacagctccgacgtcggcttcgacggcgagacctgtggcgtgctcaacct
gatcggcaagcagtcgccggacatcaaccagggcgtggaccgcaagaaccccgagcagcagggtgctggcgaccagggcc
tgatgttcggctatgccaccaacgaaaccgacagcttcatgccggcggcgatccacctgtcgcaccgtctggtcgagcag
caggccaagatccgcaagaagaagaactcggcactgtcctggctgcgtccggatgccaagtcgcaggtcaccctgcgcta
tgaagacggcgtggcgacggcgatcgatgccgtggtgctgtcgacccagcacgacccgggcgtgaagcagaaagacctca
tcgaagcggtgcgcgaggaaatcctcaagccggtgctgccggccaagtggctgcacaagggcaccaagttccatatcaac
ccgaccggtaagttcgtgatcggcggcccggtgggcgactgcggcctgaccggtcgcaagatcatcgtcgacacctacgg
cggctgggcacgtcacggtggtggcgcgttctcgggcaaggatccttccaaggtcgaccgttcggcagcctacgcggcgc
gttacgtggccaagaacgtggtggctgcgggtctggccgaccgttgcgaagtgcaggtctcctacgccatcggcgtggcc
gagccgacctcgatttcggtcaccaccttcggcaccggcaagatcgccgacgagcagatcgaaaagctgatccgcaagca
tttcgacctgcgtccgttcggcatcatccagatgctcgacctgatccacccgatgtatcagcaaaccgcgtcttacggcc
acttcggccgcaagccgaaggacttcacctacaccgacggcaccggcgcgcagcacagcgcgacctcgttctcgtgggaa
aagaccgaccgcgccgacgcactacgcgccgccgccaagctgaaataatcggcccgctcctgcgggagcgaggcagatgc
gtcatgactgggccgccgatgcggcccagttgcgtttttgtgggtcggtgagacgcaatcgatgctgtggacgttgtctc
acgattgcagtttgtatcgagtgcagcggcctggcccggcctggcgggagcgatggcgttgttgtcttcaatgggcgcgc
gtgcgcatatcagcgcagtaaacaaagcccctccccccacgggagaggggttggggtgaggggacggggaaaagccaccc
acatgccgacagatctgcggtgacgccacaccgcaggccggccacgcgaagacagccatcgcactagctaagttaccgat
caagccgcagctgctgctccagcgccttggcaaactccggcaatgggcaggccatcccttgcagcggagcgcacagcccc
agggccacccgctgctgcagtggtgggtgagccagatccagcggtgccagggtacgcagctgatccagcgattgcgccag
gtattgggcacgcaccacccgctcgccgctgggttcgcgccacaaaccaagcaacagggcgccgcccggtggcgggtcgt
cggcgccgtagccaggcagatggaaatgcgcgcccagcaggccgctcaatgcggcgatgtgggtgtcgctgccgacgaac
agcgagactttcggcgcctgcgcatcgctgaaacgttgcaagacctcacgcgccagtggtgcacccgaccgcgcagccat
gtagtgcggccgtgcgtagatgtcgaactgcagcgcgtgcaagcgcgagacctgcgccaggcgctcgggtgtggcgcggc
cccagccaacctgcgagagcggcaagccttctgcgtattgcagcagcaacacctcgccggtgccggaggtcaggtcgatt
ggcccgcctaatcgaaggccacgcccgttggccgacggcgccagtgtggaaggcatctgcgcgaaatcgcagggcgtccg
cgtgcagcccagaatctgctgcagtgcctgcagctcggcggcgtggccttgcagcaaggcggcagggcccccggtctgtt
gctggatcgatgccaccgctgcggtcgcgtcgaacggcaccgcgccggcttcgatcggtcggaacagcggatcgttgctg
ccagcctcccgatgcccagcaacaatgccgcaaccaggggccagtgcatcggccagcagggcgccactatcgatggtgcg
ttgatcggtgttggcccacaccgacacgctgccggtggccgggcacccgctgctcggcagcaaggcctgctgcgccaacc
actgacgcaggtactcgccgctcaattgcacacctttgcgaccatgcggcgtgagcaggctggcaggcgtggaccactgc
ggccagggttgatcggcatagtgcgcggcagcggcctccccttgcagcggtgcgcgcacgccatgccggaacaccaccac
cacgcgctccagttgcgcgctctgcgccgaggccggcgccctggcgcctgcccgttggctggcggtgtcggtcgattgag
cgccaacacgcggtgtggatgcactcggggttgacgctgcgcagccgcccagcgccagcgcagccgccaacagcaggcac
tgcgcgctgcccgttgccccggacataccaccgggcattttgcgcctgtgcgcaatgccgacgcgctgcctgcgtgctgc
atgcaaggtgcgtgccgcgatccccatcgcggcacgcacgccgacgacgctgcgcgcggccaacggccgctctccatcgc
cggccaacagcgcacgttgcgatgcctcctgccgcgttccatcgcaatcatccgcgcggtctgcgccttgttgcgcgtcc
gtcatgacgttggcgttttgctgcgcgcccgtcgggccgccacctgcgaatcgtgcgtgatcagaacacatattttgcgg
tcaccagactggtcatgccggaatcgacgatgtcggaaattgcgtcggtattatgccccacgtgcgcccagtagctgtgc
tggttggtgaggttggccaccgacagatccacgcgcaggtgatcggtcggggcgtagcccagatgcaggtcgacgcgggt
gatcggcttgatccacaggttgtcccactgcgcgccctggttgagatagtcgtacaccgacacgtattcgccggagtagt
gatagctcaggttgaccgaccacggccccttttcgtagaacagctccgcattggcgagcaggttcggcgcgttctggata
cgttcgtgcgcgaagccttccgtccccagatccacgcgcgtggtctgacgggtgacattggcgccgatgccgaagccatc
cagcggtgcgggcaggccctgaaaggtctgccgcacagccgcttccatgcccagcacgcggccgtcgccgccgttctgcg
gacgcacgaaacgggtgctggcggtaccgctttcgccgggattggcagcattcgagccgctctcgtagatgtaatcggtg
aggcgcttgtaataaccggccagcatggcgtggccgccgctgtcgttctgccattcgcccgacacatccacgttgagcga
cttgatcggtttgagatccgggttgccttcggtgatggtggtctggccgtcgctggaaatatcggtggagcggccaccgc
ccaactgcacgaatgccggacgcgtgtaactggtccacaccgaaccgcgatacacggcgccatcgccatcgggccggtaa
ttgacgaacacgctcggcaaagcgacgttgtagcggctgtgattgttggcgaacgcaccgacctgctcggcaccattgat
ggcggccggctgcgcccagaatgtgttggtgatggcggtatgttcgaagcgcacgcctggcaggatttcccagttaccgc
tgcgcaaggtggccattgcgtaggccgcgctcaccgcttcggtggcgcgcatggtgttgcagttgaggttattgatcgcc
agcttgccgcagctgtcgaaactggcaggcgtgagcgtacgtgcgatcaggtcgttgagcgccgcattgctcaggcgcac
ggtgggaaacgcatattggcccggatagaccgaatcgtagcgctgcgcgatcaggccggtgtcgcgcaacaaggtgcggt
cggtgtacttggcattggtccaatcgcgatcggtgaagttgcgcgagctgtcgacatacttcacgccgaacgcaatacgg
ctaagcaacccggcatcgaaatcgtatgccgcatcgaacttgccgccgcctttgtcctggccgctgtattgcttggaaat
ctgcccggtgcgccgcgcatacaggctttccacatccgaggcctgcgcctgcatggccggggtgagcaacggcgtcggaa
agccgttgccgtcgtagctgatgaagcggttggcgccataggcgaagttggtcgaactgtattgatcgttgcgcgcggaa
atttccacatggtccgggcgatcgttattgcccgtgccgtaaaagatgttcggtgaaaatgtccaatgcccgagctgctt
gtccgcaccgaactgcacggtggccaggtctgccttttcggggttggtttcgtaccagtaacgcactgcaacgcgattga
tctgcggctgatacacgccgctggtgccgatctgggtgaagctgacattggccggcacgaactgcgcgtagccggtgttc
tgctcggtcctggcgaaggcgtaggtcatgcgtgcatacagatgcaggctggggtccacgcgccaatcgaacgccgcatt
gccgccgtatcggcgcgtgtcgccctgcgagtaaccgatgttcatgccggtgctctgcaacacgtcctgcgggtcggcgc
cggccgccagcttgccgctggcatcggcacgaccgaatttccacgcgccatcgttgcgtgcggccgaggcagcggccact
tcgctgttgacgaaatggcgctcatcgtaatacgcactgaccgccacgccgaactgccccgcatcgccgaaacgcgcatg
ccaatcgccggctgcgccactgcccagaccggaatcgccgtagtcgcgtgcccggctttccaggcgtccgctcagcgtca
cgctgccgccctggcgatcggtcgaatcgaatgcgctgggcgtgcggtaatcgatggtgccgccgatcgcatcgccgtcc
atatcggcggtggaggtcttgttcaaggcgatggtctgcaagccagagggcggcagcaggctcaattgcacgccgcggct
gtacggcatgccttgcgcgacattgatgccgttgatcaggttgacgttgtattcggcattgaggccgcgtaccgatgaga
acatgccttcgccgcgcgcagcgccgtcgatgccgccgaaatacgactgcccggtattgatcacgttgacgcccggcatc
aggcccagcgcttcggcgacgttgtgcacggcggtggttttgagatcgtcggccgacaacacattgacggtgttggtcgc
agccatctgcatgtcggtcgcgttatagcgcgttgcggcgacagtgaccttgtccagcgtggccatctcacccttggcag
gtgtggtggcctgcgtctgctgggctgcggcgtgcccgcacagtacgcacaacgacaaacacagcgcctgcgccaacagc
gaaggacgcaacagcgaacaacgagcgatcatgaggtaatccgataaatgcagcagcgcgccatggacctgagccacggc
tacgccaccgcgaatgtggggaagcgaggcagccagcagcggggcaactgcatcacacctgcaagcaggcgccgcgcatg
gtggtgatgcggtatttcagcttggtgacagcccctgcaaacccgaaaaatgcatgcaacacatgcacaattctgcacat
tcacggacgtattgatgctaattttgtgctgtcctgcgcgcgcggccgcttagccagtcggcgtgcctgcgtgcaagaca
acatgtcgtaaacgacatcgaccgtcatgctgccggcagctgtctcccccgagggagccgccatccagcaaagacatcag
accttccatgggtcaacttctcagttactgcctgtcaagtcatattttccagtgcagcgaggcattgttcgacgcaagtg
ttgcactcttacagcggaggaatgggtggccagagcgacgttggtttttggaaacgggttggggatggcattggacccaa
cgttcttctcgctggacaacgccatcgggcgcacgtgggaagatagcgtggctcttgatgagcccacaaaggacctgatc
cgccactgcttgagcgatgacggagaccgtcctcatggcgaagacgacttggacgacctgcaactcgtcgtatcggcctg
cgattttctttctcgaaccgggagtggcgagattcattggttaagcgacgacgggaagggctttcctgaggcggtcagaa
aattcctctaccaaacgtcactctatttccatcggcgggattctgggctgcccatggatttcatcacgtctcttgtcgct
tactccaagaaaacaaaatctcacgtcgccacgttgaactacgacaatctcctttatcaacccatgattaaagaagaagt
tctcgatggctataacggagcacttgtggacggattttggaaaaatggattcgcagaagacaacctggagaggaaatacg
ggcgcgacttcggctattacatgcacctgcacggatcgccgttgtttgttgatcgagatgacggcgatagagataagaaa
gtaataaaacttccgcaggcagaactcggcactgatcaagacattacaggctcccatatcgtactgacccatgtgaagca
caaggagacggtgattgccgcgtcgcggttgcttacctgttattgggagcattttgcgaaagcactggaagaatccgaat
cagccgtgcttgttggttactcgggatgcgatagacatctcaactcacttttaagtgcgcgaggcccatcaaaaatccgt
gtggtcgagtgggacggagcaggacaaaaggaaagtcgtcaggatttctggaatacactacttggacacgaagttcactt
ggtgaggctcaataacatcttgaaattcaccgactggtagtggcgttagcaaaacgctcaacacccatgcggacacgtgt
ggcgcgtgtcatcacgtgcggtctcaagacacctgcatgcccagcgcatgcatcaacagatcggccgagcgatgcgcaag
ccgcttgcgctcggcttcgttgttgccgcgcaggcaactgcccaacatgtcgatcaccagcaacacgtgctcctcgtcga
catcggcccggcacaatccggcatcgcgggcgcgatggacgaacggcagaaagatgctgaccgcacgccgatccgctgcg
tccactgccgggtgcgcgcgtccgatcgagcgccagaaatcgaccagcggggcggactgtgcgatgtgctcggccacgtc
gtgcagcaggatcgctagcccctcggggcggtcggccaagtcggcggccatgcgctccagaccatccaggccacgcgcca
tcaacgccgtcatcagcgcgagccggtcggggaaattgcggtacagggtggcgcggccgaggccggcgcgctccaccacc
agttccagcggcgcattgacgccgtgttcgctgaacacttcgtcggcggcatcgagaatctgccggcggcgcagcgcggc
atcggggcgggacgtcgtcatgccggcattatcggacagatttgtccggcaatgcgagagcccgcttgccgattgcgcgc
cctcgccgaccaaccgcatggtcgccgttgctttgcggtggaattgcccgccactcggccccgcagcgcacggctcgctc
aaccagtgttctgcaaaccttgcgagacgccgttgacgcaggccaccagcgcgcgcagcagcgcttcgtcttcgccatcg
gtagcgcgccagcgctgcagcaggtctacctgcagcacgctgatcgggtcgatgtacgggttgcgcaggcggatcgacaa
cgccagccgcgggtcgtgctgcaacagcgactgctgctgcagcagtgccttgacccagcccttggtcaaggccagttcgt
cgcgaatcagcgggaaaaaccgcgtgtgcaagtcgccggacaagcgcgaaaacaactcggcgatattcagatcgcccttg
gacagcaccatggcgacatcgtccagaaaggtgcggaagaacggccagtcctgcgccatttcgcgcaaggtgtcttcatg
cccggcatccaccgccgcctgcaggccgctgcccacgccgtaccagccgggaatcaccgcacgcgcctggctccaggcga
atacccacggaatcgcacgcaggttggacaacgccgcgtcctgccccagccgccgcgagggccgcgagcccagcgtcatg
cgttcgatcacatcgatcggcgtggacaggcggaagtactgcatgaactccggcgcggcgacgaaggcgcgataggcgac
ggtgctgcgttcggccaccagatccatcaccggacgccagcgcgcctcgcgcggctcgggcgcacgcgggcgcaggctcg
aaagcaacaccgcgccggtcatctgctccagcgagcgcaaggccaatgcacggatgccgtacttgcggtggatcacctcg
ccctgctcggtgacgcgcaggcggccatcgacgctgccgcgcggggcggcgtccagcgcgcggctggtcttgccgccacc
gcgcgcgatcgaaccgccacggccgtggaagaaggtcagccgcacgcccagatcggcagcggcttccagcagttccacct
gcgcacgctgcagcccccagcgcgaggcggcgatgccgccgtccttgccgctatccgaataccccaacatcaccatctgc
gtatcgccgcgcgcggccagatgctggcgatacaccgggtcggccagcaggtcctgcaccgtgccggtgccgccgcgcag
atcgtccacggtttcgaacagcggcacgatatccagcggcacggtgccggcggcgtcgaccaatccgccgcggcgcgcca
gcgccagcacagtgagcacgtcggcgcggttgtgcgccatcgaaatgatgtagctgcccagtgcatcggcaccgtggcgc
gtgcgtgcatcggcgagcgcggcgaataccgcgtccagccgcgcattgccttcatcctgcgcgcgcggcaaggcttcttg
cccgcaggcatacgggccgagcacggcggcgcgccgggttgcgtcctgcccgtcccagtcggtctggcccaaagcatcgg
ccaccgcgcgcgcatgcacgctcgattcctggcgcacgtccagccgcgccagatggaaaccgaaactgcgcacacgccac
agcagacgccgcacggcgaaccaaccggcgtgcaggcccttgttggcctgcaggctgtccaggatcaactgcagatcgtc
ttcgagttcagagggggcggtataggcgccgtcggcatcgtccagtgtggcctgcaggcgggcgcgcatcaggtcgttga
gcaggcggtacggcatgtcgccgtgacgtggacgcgaccgtgccgcggcgtccggcagcagcgcgcgatagcgttccagc
tgcgtcatgagttccgggctcacctgcaccagcgtggtcgattgactgagcaggctggccagctgccagagttccttttg
atagcggtccagcaccgcgcgccgttgtgcatccagggtgccggcgatggtgttggcatccacattgggattgccgtcca
tgtcgccgcccacccaggtgccgaaacgcagcaggcgcggcagggctagcacgctgccataggtttcttctatggcgtgt
tcgagggtttcgtacatcaccgggatgacgcggtagagcacctgggtgagatagaagcccacatgctcgcgctcgtcgcc
cacggtggggcgcaccggcgaggaatcggcggtctgccacgaagcggtcaacgccatgcggaaacgtgccgcatcgctgg
tgcgctcattgggcgtgcgcatgccgtccaggttgtcgactaggctggcgaccatcagctgctctttttccagcagcgcg
cggcgcaccgcctcggtgggatgcgcggtgaacaccggctccacatcgatgcgcggcaaccactggctgagttcgtccag
cgtcacgccctgcgccttgagccgacgcaatgcgtcgtgcaggccatccggctgcggcgtgtcggtaccgctgcgctggt
actcgcggcggcggcggatgcggtgcacgcgctcggcgatattgacgacctggaaataggtactgaaggcgcgcaccagc
gcttcggcatcacgcggctcgcgcccggtgagttgttcgctcaacgtggagggcggggcatcgctttcgcgccgcgagat
ggcggtggtgcgcacgcgttcgatttcatcgaggaattccgcagacacctgctcggcgagcagatcacccaccagtgcac
cgagccgacgcacatcgtcgcgcaagggaagatcgggggtagcgaacacaagactgctgcggtactcgttcatcggaaac
gcacaccctcttcaagcgcaaagtcgtcgaagactaacccaaaaggattagagtgttgcgacgcacaagactgtttcaga
gcgaaccatcttgcaccaagcgccacgcccgttcgcgtgccagtggaatccgtcgccctgcaccggcacgcaatgcgcca
ggagcgcacccgggcgcgatggagcttcaccgataaagcccgatcgcgcccgggtgcgctcctatgtgcgatgcgacgat
ccgagttgcgttcgcaacgcattgcttgcgacgacgatcaacgcttggccggcacagcagcctgcgcgggatcgccgaca
ttccgctgcgcgcgatgccggccttgaacagacgtgtgcgcgcgagcaggttggcggtcatgaaggcgccataggaatgc
ccgccgatggcgatgcgcgcgcggtcggtgacgccacgccgcaccacctcatccactgcggcctgcgcatcggcgatcag
ctgcggcacgtcggtgtcgttgggttcggcatcgccttcgcccacgatcggcatggtcgaggtgtcgagcaccacgtagc
cgatcgccaggaatgcctgccggtcccagtagctgatggcattgaagcgacacggcgagtcggtgacctggctggcggtg
tcggcaccatcgcctgcagcgccttggacggaagccgatagccgctgtctgccgcgggagcgggttgcgcgaccgtcgcg
ccgaatgcccatgtgcgtcgccgcgcgccttgcgcatgccgtgcttgttgcatcgtccgtccccgccgatgatcgacctg
cgaccatagcagccgcccgccggccgctcccctgccgttggcagggcgtgggcagcaattaatgcccgacgggggtgctg
ccgatatactcaacgctctcgtcgaggggcgctgcgaccgttagggcggactgatccgccatcccgcaccacatgtgcgg
agacacacggccaggctcgaccagcattcaccgttcaacggcgcccggaactgcagacattgcgtctgcctaccggagcc
attgcatgaacgctgtcacaaagattaccccgcacgccgattacaagattgccgatatctccctggccgattggggccgc
aaggagctggacatcgccgagcatgaaatgccgggcctgatgtcgatccgtcgcaagcatgcgcagaccacgccgctgaa
ggacgtacgcatcaccggctcgctgcacatgaccatccagaccgcggtgctgatcgaaacgctcaaggacatcggcgcca
atgtgcgctgggcctcgtgcaacatcttctccacccaggaccacgctgccgcggcgatcgccgccaccggcacccccgtg
ttcgcctggaagggcgagacgctggaagaatactgggactgcaccctggacgcgctgaccttcaccctgcccgacggcac
cctcaccggcccggagctggtggtggacgacggcggcgacgtcaccctgctgatccacaagggctatgagctcgaaaacg
gcagcacctgggtcgacgagccggcctcctcgcacgaagagagcgtcatcaaggcactgctgaagcgcgtggccgtcgag
cgcccgggttattgggcccgcgtggtcaaggactggaagggcgtctccgaagagaccaccaccggcgtgcaccgcctgta
tcagatcgccgaagccggcaagctgctgattccggccatcaacgtcaacgactcggtcaccaagagcaagttcgacaacc
tctatggttgccgcgagtcgctggccgatggcctcaagcgcgccatggacgtgatgctggccggcaaggtcgccgtggtc
tgcggctacggcgacgtgggcaaaggcagcgccgcctcgctgcgtgcctatggcgcccgcgtggtggtcaccgagatcga
cccgatctgcgccctgcaggcatcgatggaaggcttcgaagtcaacaccatcgaatccaccctgggccgtgccgacatct
atgtcaccactaccggcaataaggacatcatcaccgtcgagcacctgcaggcgatgaaggaccaggccatcgtctgcaac
atcggccacttcgacaacgagatccaggtcgatgcgctcaaggcgctgaaggacgtgcagaagatcaacatcaagccgca
ggtggacaagtacgtgttccccaacggcaacgcgatcttcctgctggccgatggccgcctggtgaacctgggctgcgcca
ccggccacccgagcttcgtgatgtcaaactcgttcgccaaccagaccctggctcagatcgacctgtgggaaaagcgcgac
acctacgagaagaaggtctacatcctacccaagcacctggatgaagaagttgcgcgtctgcacctggaaaagatcggcgt
gaagctgaccaccctcaccaaggaccaggccgactacctcggcgtggacgtggctggcccgtacaagccggatcattacc
gctactgagacgtgggcgcgcgcgccctcgacagtgtgaatcaacgggcgccccaaggcgcccgttgtgcattaaggcgt
ccattgttgagaagtcgaatcttgaatctgcgcacgcatcgcgctacgcgtcgcctgcgctgtggtcggctgaaagtggc
agaccgcccggtggccaaggccaccaacacggtggcacttgctgcagccgccgttggccgatcttcgccgatggcaccgt
cagccgcgtgcgctcgcctcgtctgcatccatcgcggcaggctcatacacggaaatctggctacggctgcgcgcggtaaa
gggctgcccgctccagtcgccccatctggcccgcaagcgcaagccggcgatccgtgccatcagatccagctcggaaggcc
agaggtagcgatagcgatctttgaagacgcgggtcgccgactccccgatcatcacgatgcgctgctgtatcagctgctgg
gccggatcggcgctggagcacatcagcatcaccggcacgtcgccatcgtccagggccggcgcctccaacaacctcacctt
gccgtccgccagcaacgtctccgcctgcggcaccatcgtctgcaggacgaacacgccggacgttgccaggcgctcgcgca
cggcgcgcaggcaacgcaactgcgcatcctgcgtcaacagatagccgagcgagtacaccgaatagatcaggtcgaatggc
ccggcgaccgggacatcgacgaaatcgtcgcagaccagggtcagtcgctccgcaccgggctttgcacgcagcatgtccaa
catgccaggcgagttgtcgatgccgcagactgtcgcgccgccagctgccagcggcagcgcaatgtggccggtgccgaccc
ccaactccagcgccgtgccgctgccgaccatcgccgccaatgcctgcgcacactgcgctgcactggcaacggcccagtag
tggtccctcaggcgatcgtagtactgcgacacctgatcgtaggcgtgcgccgacgatccacccataccgttctccgcgaa
agagtcgctggccaccctaagcaaccctcccggtcgtcgcatgcgccgccgacgcaacatcgccggtggcgagccaacgc
gcgcactcggcgcccagctcggcgacaacatgctgccgataggccgcatcgactgccggtgccagtcggtcgcgccaccg
tccattgagaccttgattgaagaaggctcggccgccgtcgcgccagaaaccggcgccctgtggaacgtagcgcgccgcat
gcgcgcgcatgtagtccagactgcagtgcgccagcacgcgctcgcagcacggggcatccagcgggatatccaggaatgcg
gcaatgcgccgcacttgcgcaggcaggtcatgcagcaacgcggcgtaatgcaccagcagcacgttgtcgtaatcgcgcag
cgcccaccaggaacgcacgccctcccagaacggccacagcggcgcaccgtccgcacgcatccaggtctggaaatagtcct
cgaccgagcacgtgggcggcggcatcaccctcaatttaccgttactggacggctccgcatccagacgcgcctgcgcatcc
gcgctgactgcccgctgatggtcgtacaggctccagacgatgtcgcgcgcatcgcggccgacgtagagatagcgggcgcg
ttcggatagcaccagcgcatcggcgggcagatgggttttcacgaagcggcgatggcgttgctcggcgagcagccgctgtt
tggtggccttgtccggatacaccgagtcgaaccagggcgacagccgcgagacctcgatctcctcggcgccgccgaagatc
agttgcgcgacgatctgctgcacccaggtcgtccctgccttggcatagctggcgatgacgacatcgtcgtcgcgaaaggc
gaagtcgttccagactgtcgagtcgaaaaagcgattggaatattcgcgctgcttggagggcatgcccacatcggcgtcct
gtcggttgtcatcgcatcgggctcatcggatatgcacgcgtgaacacttcgcaaccgcatgatccgcatccgcgcctggc
tccaagtcccggcacgacggcataacgtctgccgcacactgcacactgcacttgcagcacatcagtgacttgcggcaacg
cgcatcgccgtcgccgacgatgcgcgtgcatgcgggccatccggcaaagcccgccctgacattgcagttactgcgtgtag
atatacgctaccttgcgcggaccaaacatttttagaatcttcgaagacacgagtaacagcatggctttggcagttttcat
cacacgcacctcttctggaattttcagaaatggcgagctctgacattcgccttatttaggttagcaatagtcatatggcc
aatcaacagtatggctattactttatttttaaagtaaattgccgggcatgtgtcgcagaataagccacgcaatgtgcgtt
tatccgaacagatcttcgcgcaggtactccagatattcgcgcacatgtcgctcgcgtgcggcaacgtcgtccggcagacg
caagccgcgcgtaaaccaacgcagccgcggccgtgcgtgcaagtgtgggtagggcttgtgcggcaccggtacgccgagga
agctgcatagcggcgcccagccttgccgagccgaaaataccagcagccgatcggctggcaccgtatcgatcactgcctga
ttccagcggttgaagtagtccaccatgaaggcgcggtcctgactgcgcccacccatctgttgtttcaagaaagtactgaa
tgtctcgccttcggggccgacgaaggtgctctttctgcccggcatcaggatggtctgggtcaccgactcgaaccagctgt
cgggatcgcgcactgtcaggacgaccttggcctgcggatatacctcaatcaattgccgccagtaatagcaaccaggatgg
tcggtactcgaacggtagccggcgaagatggccgaccagtctgcagcaccgcgttcggcggcattccacagcggcagtgc
cgtacgcatgttcgcggcgacctcggtggcgtgataacagggtccaaatcccaaatgttccagcgcgaacttcagcgaca
gcgtcccggttctgcctaggccagcaccaagcacttgtaacgacatggcgattctctgatccattacacgcagggcggca
acgtagcacgcagcgatggcgtacgtcccagcacgggcagtcaggatggatgcggcaactacacatgccacgcgcaattt
aattggcggacaacaacgcgaaccggagcgacacactcacccacgccaattggcattgcgctcccagaacgcaacgctac
gccgataggcatcgcggtccagcggcgtgcccgagccgccctcttccacgcccaaggcattgcgcaacatggtgatcggt
gccatcggaatttcgtccggctctgcggtgtagagacaaccgaccacaccccagtctgactcgatgggcgtgccttcctt
ggccagctgatcgcggctgtagaggatgggcagcagataggcggccaccggtggctcgacaccttcgaaccaacgcacca
gcacgggcaattcctgcgaactgcgcgcctcgtagccggaacgcagcaggtgccggttgtcatcggtgatggggacagtg
aggcagcgggtggaggtccagttgcgatgcacatgcagctggcaaaacggcgcgtagccctcgatcacgcgaagcggtgt
ctcctcgttgagccgctggatgaactgctcgggcgtgcagtcctggatggcattgcgacggccatcgcgcgggaacaggc
gggtgcgggcgaactgggtcaggacgatcgacataagcgggctgcgcggcgacaaagagcgtcagggtagcgcgcaggct
gggctgcgacgacgttgcgcgacacctcagccaatgcgcggcgggcaagcaggcacgaacaggtatgcggaatcgatgtt
cggcagtcgcagaatgctcgccgctaacgtgcaggggcgcaccacgtcgcgatgacgcgaacacggtgcggggagatccg
tatctgcagtagcccgtcagcgctaccagatcagatcgtccggcaccttgaactggctgtagtagtcgtcatcgctatcg
gccgcggccggcgcgctgttgcgcccgtgatcaagcacaacggtatcggcatcgcggctatagaccttgtcggccgccgc
gcgcggaatcagctcgaagccatcgccgtgacgcacgatcaccagcgcgccgctggccaactggctgcgcagcgtggggt
tcaccagcacgctgcggatgacactgccatcgttgaagcggtagtcgatctcgccttcacgcttgaccttgttggtctcc
acgatctgccgcacctgggccagcacttcctgccggcgcacctgcacgttgcgttcttcggccagtgcgcgatcgcgctc
agcacgctcggcctgcaagcgtgccgcatcgaccttgtccacatctgccggcggcaccgccgcgcccttggcatggcgct
gcttgacctgttcgcgcgcaaccttgtccacctgggcttttttcaccaagccggccttaagcagctgttcttgcaatgga
ttgcgcatcgggaggccaggcagtggactggccgctagtttaacgcggctggcgccatcgcccgtcgcggcctggtcaga
ccgctggcatcgccgtttgtcggagccgtggtcaggcatctgcccaagcagcggcgctgcccttatcgtccgccacttcc
aaccagttcaaggccgaatgatgatcatctggggatcaggcggcgacgtgcttgcgctgggcgcagccgacagcgcgcct
tgcgaccaatgcgcacagcagcgcagctttcgccacgtgctgcgttatcgctacgcgcacctgtggtacctcttcagctg
ggtcaccaagaagcagtccctgcgggtgtgcgacggctgtaaccacaccactgcgctggacaccaagacctccgaggccg
gccgcggcaagccgcccattccggcttaccgacgcttcggtggaccggtgctgctcggcctgattgcggtgttggtgata
ttcggcacctaccgttcttcgcagacctccaagcgcgatgccgtttggcttgcacagcccgcccaaggcgacctgtctac
cgtcgacctgcagaccctggcgcccgctgcgtatggcggacacgcttacggggtggtgcgggtggagcgcgtgagcgatg
agaccatgacactggcgctgccgaacaagggctacgacaagtggaaaggcgccgagcgcgatgctagcagtcgcgcgaag
cagcccgcctactccaccgacgaacgtatcgagatgccactggtcaagttgcacacgctgcatgcaaacgatgagcttcg
ccacgtttatcgctgcgtcgtagagcggctaacacaacgtagcgagcagctgtcaggcgggcgcggacggcgcgctcaca
accgcagtggacgcggggtacatgccggttccgagtaccgggcacgcccgcctggcggtgagcgcagtcgttttgttagc
cgctcttagtcctccggtcgtttgaacggtgaattgcagcgcagcttgcgacatcccaatgcaacgccgcacgctgatca
acacatgccccccgatacgaacgcgcgtgcgggggcttttttccctattggctggcgctgattgactgcgacaggatggc
gtcgcgtgcagcgcgtgctcgctcgcaccgatggactgcggccactcgcagcattcaacgcgctacgtaccgcaacgcgc
acgacagtccgatgagatacaactggcaacggcacgccaatacaagcgcgcctaacgccactgtcgaagatatggccgct
ggcggcagaacttccggcatgcagcctgcagcattcaacgttcagccaagcaggtgcacccacttaccacgcgaacggtg
cggcgaccttgcgcgcaccaagcatgaacgcatcggccacatgcaaaaacggtgcgacatccacttccgattgaccggcg
cgcaccaactgcacgaagcgccggtacaaaccctcgtattcgctcgacgcgggcactacctgggcctgcccatcgatgct
caacgtggccccgccttcactgagcatgaggatgcccacggtggtctccacttcgatatcccagcattgttggccgctct
gcaggaagtcgaattcggccgtcacagggacgcctgcggtgtcgacaaacgcaaggcgggcatacagcggcgcctgccgg
ttgtccggcgtgtgcaactcggcttcgcgcagcgcgaagctgcgcggcagcagatgggtcgcgatggacagcgcattgat
gccagggtcgaacacgcccataccgccgggttcgagaatccagtcctggcccggatgccagtggcgaatgtcttccttcc
aggtgatgtgcgcgcgcacgagttgcttgtcggccaaccacgcgcgggcaggcgccacaccggcggcgcagcgcgaatgc
cagctggtgaacaggctgcgttgcgcacgctgcgccacgtcttgtaggtcatgaatttcggcaagcgtggcggctggcgg
tttttccagaaatacatggcggccagcggccaacgcgctctgcgccaaggcgtgccgcccgaccggtggcgtgcacaagg
ccaccgcctcgatctccggctgtgcggcgaaggcttcttccagtgagtggtaggccggcacaccatcgaccatgccatgc
cggctcacggtggccaccaactgcacatcatcgcgcgcagcgatggtgggcacgtgctgatcgcgggcgatcttgccgat
cccgacaagggcaatgcgcaatgcgtctggatgcttcatcgaaaccttcgtgctgataggaggcggccaccgatgcgaac
ggctgcacgcacactgcctgaccattgctgcagcggcgcgatgcggagagcgcacgcgacggcgcagtgtacgttcagcg
tgcagcccagtgcgagacatcgcttctgcttgttttgctatacctgcgtgccagcggctgcgtatcgggcctgctcagtt
gcaccacgaaggcaatgcgcgacggctgcagacgttgtcggcgcggcagtcggaattggcggcgctcgaccacacgccag
gcgcctc-ttttgcagcatgcgattgacgccggcgcgcatgcagaccagcatcgctgccggcacgccgatgtgccgtcgc
cctccaaggctgcaccgatgttgcatcacgtttcgctgggcgttcgtacgatcgagatatccgccgcattttgcgacgca
gcgccgggtgcgcttggctatgtgcgggtgtggtccgatctggagtcaggcacgctcgaccaggcggtcggctaggcagg
cccggtggcgaggattgcctggcgttgaaacaacgccaggcaacgcaatgtgcgccgggggccggattccatctggcgtt
tgccgccaccgacgcatccgccgtggacgcttttcaccgagacgcgctacagcacggcggtcgctgcaatggcgcacccg
gcttgcgaccggattatggcgatgatgatcacgccgcgttcgtcatcgatccggacggtcaccacatcgacgcggtggtc
gaccgctcgccgcctcggtaaccagcaccgccgctacgcaacgttggaatgtcagtgtcttaggccgcagcgacagcgag
ctcgccatgcgcattgacactcatggcgatgcctgcgtcaggaagcggtcgaagtcgccgatgttcatgctgccccaacc
cgacgcgaagtcccagcccaagctggcgttatagccatcgcgatagagaccgttggtgcccaccacgacgtcatgggcgc
gctgcgcgtcgttgcgctggctcgcgtactgatagatctgcggcgcgacgaagcccagatcgggatgcgactgcaacagc
cgggcgatatagccggcgaaggtcggggtggcggcactggtgccccacacataccacggagcctcgttgccctgcgcatc
ggtgccgcgaatctgcgcactgctatagaacgcgccattgaagctgacatcgggtactgcacggtagccggacgccgtct
gcccaggcagcaaggtacgctgccattgtggcgcgtaagcgatcttgctgacgccaccctggctgagctgacggccgaca
ccggcgttccagacgcgctcggaggcgtagctgccgggtttgccgacctgggtcaacagttcggtggccccggccaagcc
caacgcgatggcggaggcaagtacggcctggcagaaagagcgcgtcatcatttcgtttaccgccggttggtgtgagtgaa
gaggctgcggagtcttcacgaggcggtataagtttcaggcacaacaatgcgaagcgggtgcttggcaaacgatcccacca
acatttgtctctcaagatctacagcgttttgccgtgccccgacggctacacaccgaaggctgcgcgcgtccacgccagcg
aaccggcggcgggtccgcccggtccggcaccggatgcgccggtgtgcctatatctccagcacgatcttgcccaggtggct
cccctgctccaggtagcgatgggccgcggcagcctcggccagcggaaagcgcttgtcgaccaacacccgcagcttgcctt
cggcgatccacggccacacaacccgctccacttccgccgccaggcgcgccttttcatccgcagtgcgtgggcgtagcgtc
gagccggtgatgaccgcctgcttgcgcatcagcaccggaatcggcagttcgatggtggcgccggcctgcgaggcgatgta
gacgatacgtccgcgttgattgagcgcttccagggtgtcggcgaatactgcagcgcccaccatgtcgagcgcgacgtcta
taccgccatgcgccttggccacctcgacaaacgattcgctggtggaatcgatcgccacatcggcacccaacgcgcgcgcc
tgtgcggccttgctggccgagcgtgcggtcgccagcacatgcgcacctgccgccttggccatctggatcgccgtgacgcc
aatgcccgaggtcgcaccgtgcaacaacagccattcgcctgctgcgagccgaccgtgttcgaatagattggcgtaggcgg
tgaagatggtttccggcagcgccgcggcgtgcaccagatccataccggcaggaatcggcagcacgtgacgcgcatcgacg
gcggcgtattgcgcatagccgccgccgcccagcagtgcgcacacgcgctcgccgactttccagcgaccagccggctccac
gatctcgccggcgatttccaaccccaacgtttccggtgcgccaggcggcggcgggtagtgcccggcgcgttgcagcagat
cggggcgattgataccggcggcgttcacgcgcatcagcacctggcccgctgcaggacgcgggcgcggttgctcggtggcg
tacagcgcgtcggcgtcgcccttgccatcgcggatggcgatggcggtcatcgtggtatcgctcatgaagacgctccgtgg
aaggtgcgcccagtgtaggcgtgcagacgtcaacgcttggcgcagatgcatcccatgtttacttgcaggtgctgccgcag
cagcgataggcaagcgatgcggtttcgtggaactgcatcgcagtgctgccgcgtgtgcgaacgagatcatgggcaaatgg
acgagcggttatcgtcgacggcatcgcgaagattcacgcgaacgatcggctggctgcagcgacaccaagcgcccgagata
cgaacgctatcaacatcgccttcgtcgaatcgagcgccgccaacaacacatcgcggacagttgttcgccgagtctcgacg
gcacgcgtggaacggtcatgcaggcgtgctgcaacatctcctcacaccgagatgccattgcccgcaagcagcccccatca
ggcagatgctgcgccttcgcccgcaccacggtgtcccgccccatgctggcgtattgcgagccacaagcagtcgccatgca
gttgccgtggagggtgcgcatcaccgtcatctgcctgctcgcactgtccgcaagcatgcatgtccgtgcagcgcaggtcc
gaattgcgcagggggcagacggctatcgcctgttggtggatggcgccccgttcgtgatcaaggccgccggtctgggcaat
ggcagcatggagacgctggccgcacgtggcggtaacgcattccgcaccttgcacgtggacgctgatccgcaacgccaacg
cgccctgctcgatcgcgcgcagcgtaacggtttgaaagtggcggtcggcatcgaggtcggcaaccagcggcatgacttcc
attacgacgatgccgccgcagtgaagcagcaactgcagcgcatccttgcgcaggtgcggcaatcggcggcgcatccggcg
gtgttgctgtgggtggtcggcaacgcgctcaatctggatgacagcaatcccaaggtctggaacgcggtcggcgaaatcgc
cgaggcgatccatgccgtcgatccggaccatccggtcaccaccacgctggccggcttcgacaaacagctgatcaaccagc
tcaagacgcgcgcgccggcactggacctggttgccgtgcagctttctggcgatattgcagcgctgccgcagaaactgcgc
gatagcgagtggcgcggcccctacgtggtcaccgaatggggccctaccgggcatcgggaatcgccggccaccacgtgggg
cgtgccgatcgaagacgaccgcacgcacaaggcgctgttgctggaacagcgctaccgcagccacatcgccagcaacaccc
gccagggactgggagcgttcgtgttcctgtggggcgacaggcaggagcgcacgcctacctggtatggcctggtcctgcct
ccgggcgacgtcacgcccagcgtggacacattgcaactgctgtggaccgggcagtggccggccacgcgggcgccagcggt
gtcggcgctcacgctggctggccagcgcgtgaccgatagcgtgagtcttcgcccgggccaaaccgtgaccgcgagcattc
gcgccagtggcgcatccgtcttgcgcgacacctggcaggtgcgcatcgaaagtaccgcccgcagtagcggcggcgacccg
gagacgttgccgccgctggtcgatgtcgccattgcgccgaaccgcgtggccggtgatcgcacccgcgcacctggtacggg
cgaggaggtgcgcctgatcgcactaccgccaggcaattaccgtttatttgtggaggcaggcgatgacgacggccgcgccg
gccatgccaacctgccattccgcatgctgccgccctcacccgccccgcgacaaggcgcatcggaaccgccgcaaccaaat
atgcattcatcgcgatgaagcgatattatttccgcacgatccgccggacccgccgcgatgacgcatctcagtttcgaatt
ttacccgcccaagaccgatgatcagcgcgcgcaactggaccgcaccgcagccaggttgaagggctacgccccggagtatg
tgtcgtgcaccttcggcgccggcggctcgacgctcagctacacctccgaaacggtgcgccatctcaagcagaaacatggc
ttcgaagcggcgccgcatctgtcctgcgtcggcggcagccggcaggagatccgcgaactgctcaagctgtaccgggcgat
cggttgcacccgcatcgtcgcgctgcgtggcgacctgccctcgggcatgggccatccgggcgacctgcgttatgcctctg
acctcatcgccttcatccgcgccgagcacggcgacgcgttccggatcgaggtcggcgcttatccggagacccatccgcag
gcaaccgacgcgctcagcgacctgcgctatttcaaggccaaggtcgacgccggcgccgatgcggcgattacgcagtattt
ctacaacgccgatgcgtactttcatttccgcgacgcggtacagcgcatgggtgtggaggtgccgatcattcccggcatca
tgccgatctccaacttctcgcagctgcggcgcttttccgaacagtgcggtgcggagattccgcgctggatcggcaagaag
atgcagtcctacgccgacgacgccgacgcagtgcgcgcattcggcgcagacgtcgtggcggccttgtgcgagcgcctgat
tgctggcggcgcgccggcattgcacttctacacgctcaatctggccaaaccgaccacgcaggtgttgcagctgcttgggc
gctgagtgcgggcttcgcattgcgcgcgtttcaacgtgcgcttcgaagcgcgtatcgtgcacgcagtgcgctggcgctgg
cccttccccacagcacagtacgtcgcgcaccacggcgtaagtcttagagcggccaacgcaacgactgcgcagctgccagg
tgggcgcggccggtgctcggaatcggcatggaccacgcgtccactgcgggtctgagcgcgccgtccgcgcccacctggca
gctgctcgcgacgttgtgttagtcgctcttgatctgcacgcgggctgacgacggtgatggaacgacaggcagtcatcgca
cccgccccagcgcgcacctgtatcgccagctcacacgcgtccggctaagctgccctgatgcctcgtcttctgcccctgtt
gttattgctctgcatctgtcccgccgcgcgtgtgcaggcgcaggaaatccatcgctgcgtctcgccggacgggcagacca
tgttcaccgaccggcgctgcgacgacgttagcgcggccagccgcccgccgcccgccatcagcacgcagggcaattacggc
ctgtatcgctacggctgcccgcggcggctgagcgaactggtgtcgttgctgcaatcggcggtcgacagccgcgatgtcaa
ccgcctgtccagcctgtatctgtggagcgggcaatccgatgccaccgccaatcaggtactgagcaggctggaggccatcg
tgcagcgtccattgctggatatcgtgccgatgtatccacaaagcgacaccccgacctgggacaccgaagccaccgcaccg
acgccgtcgctggatggcagcgccatcgatgccccacttcccaccccgcccagccgcccgcgtccctggggcttgcagct
ggaacagaacctggccagcggcacgcccgcgcgtagcgtgctgcggctgcgcaggcaatacaactgcttctgggtgacgt
tttagcgccatgtggcgcgcgcggacggggctcagaagcggcatccatcactcggaccttccggcttgtccaggcagtac
acctccgcctgaccgctgctcgctgcgttgtacgcacggccctaataacgaagcgattgaacgcttaccaacgcccggca
aaccgccgaacaccaccagcgtcggtgcggttattgcggccaaagcgagcggatcgccgcaatgccctgcgcaccatgcg
agcgcgcctcgcgcacatcttcaatctgcatgccgccaagcgcgtagatcggcagcgagacctgttcacgcaaggtttcg
aaaccgccccatccgagaggtgtggcgcccgggtgcgatgcggtggcctgcaccggccccaacaccgcgaagtcgcagcc
gatccgttgcgcgtggcgcaagtcgtccaagccatgacaggaagcagccaccagctgttctgcgggcagcgggcgttcct
gcagaccggccaactgctccgaccccagatgcacgccgacccccagttccgcagccagcgcgatatcgcgattgagcagc
agctgcgcgcgggtgcgtccacgtaagcgcatgacctgctgcagcagcgcctgccactgcgcaggtgctgtctgtcgcgc
gcgcagctggatccgcgtgatcccattctgcaatgcgcgctccaggccttccagccagcgtgcgtcgtcctccggttcgg
gggtgatcaggtaatggtcgggctggcgcagcgcacccaccaccggcacatcggccggcggcatcgaatagcgcgccagc
ttgtctgccgccacccaggtcatggcctggccttcgcgcccacgtgggctgcctttccaggcggtgatgtgacgcacttc
cagacgcagccgcttgtccggatacagctgcggcacatccatgagccagtccccgacctgcgcctcgatgccaagctctt
cgttgagctcgcgcaccagcgcttgttcggacgtttcgccgggctcacgcttgccacccgggaattcccacaggccaggc
atgtcgcgggtttctgtacgacgggtcagcaagatgcgcccgcgggggtcggtgatcacgccggcaacgacgtgaatgga
tcgaagagaatcaggcatggacgcaagagtgccgcgagtgagcggttcagcgcaatcgcttgagggctgggattcgtgat
tcgtgagtagggattggtaacagctggtgcactacaggcgttagccaatcccgcatcacgaatcccccaatcccggcttc
acaacggctgcccgattcgccacagcacgccgctgggatcgtgcaaggtgaaatcgcgcgcgccccacggccggtcttcc
ggagcgctgacgctcgcaccgaactgcgcatccaaaccaatgtcgtgcacgtgctgccaccaagcgtcggcatcgtccac
ccacagatgcagcatcaggttctcggccaactcgcgcacgtaaaaatcctgcagcaagaacgcgcactgcgcgccatgcc
ggaaacaggtcacattgcccacctcgtcttcctgcacgaatcccagcgcgcgatagaaccgctgcgacactgcgtaatcg
cgcgcaggcacgaagaccttcagttgttggctggacagctgcgacatgaccgcactccaagcaggacgtgcaatgagcat
acgccccgcaatcgcacagacgcagcagcgcgatgcacggcggcacaggtaacgcatcaagaatctacgactgcgtagct
gcagctcacgctcactggaataggcgccttgaacgcgcgctcccagcgttgatgtcgtggtgtcccaacgaatgccgacc
gactcgaccagcgacactcttagcaggaacttggcccaacgcaagcgagatcagcaggcagggccttgcacccaacctcc
aacattcaactcccacttttcagacaatttccacttctcaaaagccccaccaactctccgtcagcacagcccccttggta
agggggcgcgccaacggcgcggggatcggaagagtaccgtgcacccaacgtccgcaacgcggacgctgggtgagcagccc
gcaaagcgggctgctccacggtcaactcagctcagctgagttgaccgtggcagtgcttgtacttcttgccgctgccgcag
gggcaaggatcgttgcggccgacctttggctcgtcgcgggtgacctgcgagaccgggaccggcgcgttgccgctctgcac
ctgcgcggcttcctcgtcagtgccgtagccacccacatcctggtgctggaattgcgaggccatcaagcgcgcctgcgcat
ggagacgttcctgctcttccagttcggccacttcttcttcgctgcggatgcgcacacgcgccagcagatggatcacttca
cgcttgacgttctccagcatctcggagaacagctcgaacgcttcttttttatattcctgcttgggctgcttctgtgcgta
accgcgcagatagatgccctggcgcaggtaatccatcttggccaggtgctccttccagccctggtcgagcacggtcagca
tcacgtgcttttccaacgcgcgcatggtgtcgttgcccacggccgcttccttctcggcgaagtgcgcatccactgctgcc
tgcaccttggcggcaatctgctcggcatcaatctcttcttgcgtgcgcaccatgtcggtcagcgacaaggtcacgcccag
ctcggactccagcgtagcttccaggcccttcacgtcccactgttcgtccaccgaattgggcggcacgaagcgtgcaacca
gatcatagatcacatcgccgcgaatcccgtcgacgttgtccttgaccgactcggcgtccagcaattcatcgcgctgggcg
tagatcaccttgcgctgatcgttgttgacgtcgtcgaaatccagcaggttcttgcggatgtcgaagttatgcgcttccac
cttgcgctgcgccttttcgatctgccggctgaccaggcgatcttcgatgacgtcgtcttccttcatgcccatcatgcgca
tcgccttctggacccagtccgaggcgaagatgcgcatcagattgtcttccagcgacagatagaagcgcgacgaacccggg
tcgccctgacgaccggcacggccgcgcagctggttgtcgatacgccgcgattcgtggcgttcggtaccgatgatgtgcag
gccgccggccgccttgaccgcgtcatgacgacgctgccagtcggtcttgatcttgaagcgcgcgtcttcggtggcgtctt
cgccgagggcgtgatactccgattccaacgaaccgcccagcacgatgtcggtaccgcgaccggccatattggtggcgatg
gttaccgcgcccggttggccggcgttggccacgatggtggcttcgcgctcgtgctgcttggcgttgagcacttcgtgctt
caccccggctttgcgcagatgctcggacagcatttccgaggtctcgatcgaggtcgtccccaccaacaccggctgaccgc
gcttggcacagtcttcgatgtcggccagcaccgcgttgaacttgcccttgcggttgaggaacacctggtccggatggtcc
ttgcgcacggtcgggcggttggtcgggatcaccaccacttccaggccgtagatgctctggaattcgtaggcttcggtgtc
ggccgtaccggtcatgccggacagcttcttgtacatgcggaacaggttctggaaggtgatgctggccagcgtctggtttt
cgcgctgcaccggcacgccttccttcgcttcgaccgcctgatgcagaccgtcggaccagcgccgcccggacagcgtacgg
ccggtgaattcgtccacgatcaccacttcgccatcgcgcacgatgtaatccacatcgcgctgatagatcgcatgcgcacg
cagcgccgcgttgaggtgatgcaccacgctcaggttctgcgcggcatacaggccgtcttcggcgttttccaggatgccgg
cctgcagcagcagttcttcggcgtggcccatgcccgcctccgacagatgcacctgcttgcccttctcgtcgacccagaaa
tcgccttcgccttcttcgctttcctgcttggtcagctgcggcacgatgcggttgacgcggatgtacagctccggcgactc
gtcggccgggccggagatgatcagcggggtgcgcgcttcgtcgatcaggatcgagtccacttcgtcgacgatcgcgtaat
gcagagtacgctggtagcggtcggcgcgcgacagcgccatgttgtcgcgcaggtagtcgaagccgaattcgttattggtg
ccgtaggtgatgtcgctgccgtaggcctcgcgcttgtcgctgtgcggcatgcccggatacaccacgcctacgctcaggcc
cagccagttgtacaacttgcccatctgcgcggcgtcgcggcgcgccaggtagtcgttgaccgtgaccacgtgcacgccct
cgccctgcagcgcgttgaggtacaccggcagcgtggccaccagggtcttgccttcgccggtgcgcatctcagcgatcttg
cccaggtgcaacaccatgccgccgatcagctgcacatcgtaatggcgcatgccgagcacgcggcggctggcctcgcggca
caccgcaaaggcttcgggaagaatcttgtccagggactcaccggcggcaagccgctgcttgaactccggggtcttggctt
gcagctcggcgtcagagagcttctcgatcgtcggctccagcgcattgatctgggtgacgaggcgggtgagctggcgcagc
tggcgttcgttacgactgccaaagacacgggtaagcagactgttgatcattgaagaaaccggttgaaaaggaacggtttg
accgacgccggtccccacagacccgaccgccgtaaacgaaacagggcgcactgcgccctgtcgatggcaacaccctattg
tagcttggggcgggccttcacgaatcaagcgcggcccgcgccttcgtcaaccgcgcccttgacgtcccaccggcgtggtt
tcacccaggaatttgcgcggattgaccacgcgcccgtccgcccagacctcgaaatgcacgtgtgcggcggtagaacggcc
gctggagccggcacgcgccacctgctggccggcacgcaccagatcgcccaccttcaccaccagacgcgagttgtgcgcat
agcgggtcacatagccattgccgtgatccacttccaccacattgccgtagccgccacgcacaccggcgtagctgaccacg
ccatcggcaaccgacatcaccgggtcgcccacgttggcgtggaagtccacacccttgtggaaggccgaaccaccgtcgaa
cgggtcggcgcgaccgccgaagccggaggtgatgtaggtgttgcggatcggcatccgcgaaggcaccgcgttctgctcga
gctgatgatcgaacatcagcgaggccaggacgtccagttgctggccggaggcggagaactgctgctccacttgcccgagc
gtctccttcagctctttcaccggcatgtcgctgaccggctcatcgccgccaccgacgccgacaggctcatcgaagtcgaa
ctcgccgtccttcaacttgcccatctcggtcaggcgctcgcccaatgcattgaggcgggtcgcctgcgcctgcagctcgc
ccagacgggcggccagcgcattgacctgcgcctgtgaggcgcgctgcgcctgggccagctcggcctgctgttgcgcaacc
ttggcctgcagcgcggaattggtcaccatgccggtggcggtgcttgcaccaacgccgatcagcatgcccaggcccagtac
cgcaccaagcaccaccatcggccgatctgctgcaacgtcctggaactgccgggccgcacgctgcgcccgggtctgccggg
atttgattacaaattttttcaacgccatatgagtgtcatgcccaagcccaagtccaacgcacacaccccttccactccac
aaccggccatcgaggccgcgttgggggaaaaggctggcgaccccttgcgccgagccttgtggctcgatgcactggaccgg
cagttgcgctccctgttaccacctcatctggccacccgttgccggttagccaatgtccgaggcaaacagctcgtttttct
ggtggattcgccggtctggcatgccaaggtgcgacttgccgaaacccaaatcctggatgccgcccgatccatcggactgg
aggccaccgcagtgaccgtcaagaccgcaaccgcgccgctgcattccccaacgcagcagaaccgcgaccgtcctaaaccc
gtgtcagaggcgacgcacaaaggtttgcgcgacgcgttggcttccttgcaggacgtcttaccgacgaagcggtaaggtct
tcaccgctcatccagagcggccgccagtgcgtgagagcgttgcgaagagctcacacggcccgacgcatcctagcgggcat
gtcggccgcaggagttagggaattattagataaatgttaagaatgaacaaaaaatacaacttgattcacactttctgtgc
caactagggcattccctgacactacgcgtagacagggctggcgtaggtgaccggcggctgctcggtgccttccgggaagc
tcacccattcccaggcggcctggtcggccaacaacgcacgcaccagtttgttgttgagggcgtggccggatttgaagcct
tcgtaagcacccaggatggcgccgccagccagatacagatcgccaatggcgtccagaatcttgtgccgcacgaattcgtt
ggtgtagcgcaggccgtcttcgttgagcacacggaactcgtccagcacgatggcgttgtccattgaaccgcccaggccca
gattgcgctcgcgcatgtactcgaggtcgcgcatgaaaccgaaggtgcgcgcgcgcgaaatttccgtgacgtacgccgac
gtggagaaatcgatttcctggcgcgactgtttggccgggatcatcgggtgattgaattcgatggtgaaaccaagcttgta
gccctcgtagggctcaaagcgcgccaccttgtcgccgtcgcgcacttccacggtctgcttgatccggatgaagcgcttgg
gcttgctctgttcgacgatacctgccgactgcagcaggaacacgaacgggccggacgaaccatccatgatgggcaactcg
gccgaggacagttcgacgatgacattgtccacacccaagcccgccaatgcggacatcagatgttcgacggtctggatctt
ggcaccgttgcagctcaggccggtgcacaacgtggtttcggtgaccagctcggcatcggcggggacttcgacgatcggtt
ccaggtccacacgtcggaacaccacgccatgatcgaccggagccggtcgtagcgtcatatacaccttgtcgccgctatgc
aggccgacgccggtggcgcgaatggtgttcttgagcgtgcgttgctgggtcatatgcgaagtctggctgaacaatgcaga
cagacgctgaatcgactgcctggcccgctgagattatcagtattttaacaagtcgcgcgtgacggaaactgtcatcaccc
ggtcacgctgttacaaaagctgccggatcggcaccgatccggcagaaatgacatggcatggcatggcaatgcaccccgaa
gcggactccggggcaagacgggctgcgtcaccgtagcgacgcggccgacgctccttagtcggcctggcggcgcaggaacg
ccggaatatccagataatcgttgggcaggtcagccgccggcgccgaggagccgccgctggtgtggttgccgctgctgctg
ccagccgagtcgctgctcggacgacgcaggcccaggcccatgctgccgccgacggccttggacaccgcgtcgccgctgtt
ggtgtcgaagtcgccgaattccggctgcccggtggtggcattgcgcaccaacttgatcggcgcacgctgatccggacgct
ggggctgccgcgcaaccgcacggttcaggccggtggccaccacggtcacgcgcacttcgtcctgcatgtccgggtcgagc
acggtaccgacgaccacggtggcatcttccgaggcgaaggcttcgatggtgcggccgatctcgtcgaactcggacatggt
gaagtccgggccggcggtgatgttgaccaggatgccgttggcgccggccaggttcacatcgtccagcagcgggttctgga
tggcggcttcggcagcggcctgcgcgcgatcgtcgccccgtgccgaaccggtgcccatcatggccagacccatttccgac
atcacggtgcgcacgtcggcgaagtcgacgttgatcaggcccggacgcacgatcagatcggcgatgccctgcaccgcgcc
ctgcagcacgtcgttggcagcgcggaacgcctggatcatggtggcgttgcggcccagcacggtgatcagcttttcattgg
ggatggtgatcagcgaatcgcaatgctggctcaactcttcgatgcccttcagcgccacctgcatgcggcgacggccttcg
aacggaaacggcttggtgaccacggccacggtcaggatgcccatctccttggccagctgtgcgaccaccggtgcggcgcc
ggtgccggtcccgccacccatgccggcggtgatgaagaccatgtccgcaccctgcagcgcgtccatgatgcgctcgcgat
cttccagcgcggcctggcggccgacttccggattggcgcctgcgcccaggcccttggtgacgttggtgccaagctgcagc
tgcaacttggcgccgcaattcttgatcgcttgcgagtcggtgttggcggtgatgaattccacgccatcgacgttggtgtt
gaccatgtgcgcgacggcattgccgccgccaccgcccacgcccacaaccttgatgactgcgttgggagccattttttcaa
tcagttcgaaatgtgccatgtcagtgtcctcttgagccgggagtgagaagtggggagaggggagtcgcaaacgcgctggt
ccctgccctactccgcatcacggcgagtgttgttgtttgaaagtcgggtctcggttgcgtggccattgatgcgctgttgc
gctcaacgactcaccacacctgctcctcgacgcaatgcctgcaaaaaaattttaccgcctacctgctcgccgctctctac
ttcatcttcgcaaccgccgccgctttgcctttcgctcttgctcttgccaatcccgaattccaactcccgaatctcggccc
gtcagaattcgccgcgataccaattcttcaatttcttgaacaagcttcccgcgcgtccggtcgggatcgacgggcgacgc
ggatgttcgatctggctgcccatcagcaacaggccgacgcccgaggcatgcaccgggttgccgacgacttcgcccaagcc
cgtgacgtgctgcggaatgcctacgcgcaccggcatttgcagcatttcctcggccagttccaccacgccttccatcttcg
aggcgccgccggtgagcaccatgccggcgcgcaccatttcttcgaagccggagcggcgcagttcggcctgcaccatctcg
aagatttcttcgtaacggccctgcaccgcctgcgcgagtgcatggcgcggcatgcggcgcggcgggcgatcgcccaccga
tggcacctggatgctctcttcggcggtggccagctgcgccagcgcacaggcgtagcggaccttgatctgctcggcttccg
gcgtgggcgtgcgcagcatgtgcgcgatgtcgttggtgacgtggtcgccggcaatcggcaaggaagcggtatggcagatc
gcgccctgcacgtacaccgccagatcggtggtgccggcgccgatgtccaccagcaccacgccgagctcgcgttcgtcggc
ggtcagcactgcgaccgacgatgccagcgacgacagcaccagatcgtcgacctgcaggccgcacttctgcacgcacttgg
tgatgttggcggcggccgactgcgcgcacaccaccagatgcgcttgcacctccaggcgcacgccggtcatgccgaccggg
ttacggatgccttcctgcgaatcgtccagcacgtactcgcgcgggatcgcatgcaggatgcgctgatcggcaggaatggc
caccgccttggcggcatcgagcacacgctccagatcgctccaggtcacttcgccgtcgcggatcggcacgatgccgggcg
aattcttgcactgcacgtggttgccggaaatcgaggcatacaccgagcggatctcgcagccagccatcagttcggcttcc
tccaccgcacgctggatcgactgcacggtggattcgatgtccaccaccacaccgcgcttgagaccgcgcgattcatgcga
accgatgccgatcacttcgatcggattgccgggcgagtattcgccgaccagcgcaacgaccttggaagtgccgatgtcca
gtccaacgatgagggatttgtcgcctttgcgattcatgtcttaaagccgggagtcgggagtcgggagtcgggagtcgtga
aacgcggatggaccagggcaacccgagaggatgccgcgcgatgccgaggcgtcgatttttccaatcccgaatccccactc
tccaccgcccgcctttcaacggtaaatccattggtgtagcgaaggtcggcgcgggagatcgggcgctgcggatcggccag
ctgcggcagcatgcgtgcgaagcgctgcagacgggcgcgcgcatcgtcgcggccgaccacgatctgcacgccattgctca
gacccagcgaccagctgccgcgcgcgtccatttcaagacgctccacatccagcccggtcggtgcgaacaaggcgcgcgat
tcgttgtatagcgccaccacatcctgggttttgctgtccggcccacccagctgcggcaacttgaaatccttcaacagcgg
cggggtgcgaaacagccggccctgctcggacagcatgcggtcggtgccccagcgcgcaaacggcttgtgctcggtcacgt
gcacttccagcacgtccggccagcgcttgcgcacctgcgcactttccacccacggcaagcgcgcgatggcgtcctgcgcc
tgctgcagtttcaccgcaaaaaaaccggcacgcgcatacggcaacaccaccgcacgcaactcttcggccggcacgcgctt
gaagtcgccggacacgcgcaacttggccaacggccaacgctcggcaccgacccagccattgagcacagccaccaccggca
gcgcgaccaacgccagcgcgagcaaccaggccaggatgcgcagggtggcgttcatgggcgcgctccgcacacgggattcg
gcattggagattgggggttggtcacggcagcagccacagcaaaggcgcgcatggcaccgccgttcaccaatcccgaatgc
cgaatccccaatcccgtcatcacagcgtctgctccagcacgcgccagaccagttcttcgaaatcgatgccgagctggcgg
gcggccttgggcaccagcgagtggctggtcatgccgggagcggtgttcacttcgagcagatacagctggccgctgctgcc
atcgcgcatcacgtccacgcggccccagccacggcagccggcagcgcggaacgcatcgagcgcaagttggcggatctgcg
cttcgggctcgccttccaggcccgggcacagatactgcgtgtcttcggcgatgtacttggcgttgtagtcgtaccactgg
cccttgggcacgatgcggatggacggcaacgcggtgtcgccgagcaccgcaacggtcagttcgtcgccttcgatcaactg
ctccatcaacagcgcaccgtcgtagcgggcagccagggtcactgcgtcttcgagctgtgcctgatcgaacacgcggctga
cgccaacgcttgagccttcattggccggcttgacgatgaccggtaaaccgagctgttgtgccgcggcatgaatgtccgcg
gcgctggcgccagcagccaaccgcgcgtaacgcggtgtcgacaggcccagcgacagccacacctgtttggtacggatctt
gtccatgctcaacgccgagccaagcacatccgagccggtatacggcacgccgaaagcttccatcaggccctgcacgatgc
cgtcttcgccgccgccgttatggccgtgcagcacattgaacacgcgatcaaactgctgcgcgaccaacgccttggccagt
gccgcaatgccatcgaccggctgcgcatcgacgccgcgcgcacgcagcgcttccagcacgttgctgccggagttcaagga
cacctcgcgctcggacgaagtgccgccgagcaacacggcgacgcggccaaagatggccggatcgctggtgcgggcattgg
cgatgaccgcgctcatgccggctctccgacaaacccgttgttgatgatgtgctgtgccacataaccgatatcgccggcgc
ccatcatcaacagcaggtcaccgtcttgcagcacgtccggcaacacttcggcaaggctggcgatctggccgacgaccacc
ggttcgctgcggccgcgcgcacggatggcgcgcgctagtgcacgcgaatcggcgcccggaatcggcgcttcgcctgccgg
gtagacctcgctcaacaccaatgcgtcgaccgtgctgagcaccgcggcgaaggcgtcgaactgatcgcgggtgcggctat
agcggtgtggctggaatgcgacgaccaggcgcttgtccggccagccaccacgcgccgcagcgaacacggcttcgagctcg
cgtggatggtggccgtaatcgtcgaccacgcgcacgcgcgcgccggtgctggtggtgacttcgcccagatcgttgaaacg
acggccgatgccggcgaagttttccagcgcgcgtgcaatggtgcccggagccacgccgagctgccagccgattgcggcag
ccgccagtgcattgagcacgttgtgacgccccggcagcgccaatgtcactggcgtggtggtgccttccggcagacgcagc
gtgaagcgcatgcgcggaccgtcctgcaccacatcttcggcgcgcacgtcggcgttttcgctcatgccgtagctcatcac
gtggcgcggcgtcctgccggccagcgcagcgacttccgggtcgtcgatgcacagcagtgacaggccatagaacggcaggc
gctgcaggaattcggcgaatgcggcctggatacgcgcgaaatcgttgccgtaattttccaggtgatccgcatcgatgttg
gtgatgacggccatcaacggattcaggcgcaggaagctgccatcgctctcgtcggcctcggcgaccagccattggccgcc
accgagttttgcgttggcgcctgcggccagcagctggccgccgatgacgaacgtcgggtccaacccgccttcgctcagca
ccgctgcagccaggctggtggtggtggtcttgccatgcgtgccggccaccgcgatgccgcggcggaagcgcatcaactcg
gccagcatcgcggcacgcggcatgatcggaatgcgctggctgcgcgcttccatcagctcggggttgtcatcgcgaatggc
gctggagaccaccacgcaatcggtgcccaacacattggcggccgagtggccgcgcatcacgcgcgcacccagcttggcca
agcgacgcgtggccacgttatccgagttatccgagccggagacttcatagcccagcgtcaacatcacctcggcaatgccg
ctcatgccggtgccgccgatgccgacgaaatgcacgcgcggaaacgcgcgcaccagatcgccactgtcctgcagacggcg
gatcaagctgcaccccctgcgaaggtgccgggagtgaggatggccagcctgtggctgtcgaagagcgagcggcattggag
attggcaacggcggcggtcgatcgccccgaaaattgaccatcaacggagttctgcatgctgtcctgcttgtgctgttgct
ctttaccaatcccgaatcccgctcgctcttcgacagccggaggctggcgatccccagtcccggcctcctgaagaatgatg
tcggcgatgcgctcggcggcgtccggcttggccagggtgcgtgcggcgttggccatcgacaggcgacgggccgggtcggt
gagcaacgtctgcaacacctgctgcaagcgcactgccaggctgtcgtcctgcttgagcagcacggcggcgtcggccccaa
ccagatattcggcattgcgggtttgatggtcgtccacggcggcggcaaacggcaccagcacgctgccgacaccggcggcg
cacagctctgcaagcgtggaagccccggcacggcacaccaccagatcggcccacgcataggccgcagccatgtcggcgat
aaagggttcgacgctggcgttgacgctggcctgtgcatacgccacctcggcttcggcgcgcagcttttcgccgcactgat
ggcgaacctcgacatccggatgaccgagtgcggccagcgctgtcggcaccgcctgattcaacacgcgcgcgccctggctt
ccgcccagcaccaagacgcataccgggccggtgcgaccgaccaaacggtcagccggcgcaggcagtgcagcgatttctgc
acgcactgggttgcctaccgcttcttcgccagcaaagctgcccggaaagccggtcagcacgcggcgcgcgaaacgcgaca
acaccttgtttgtcatgccaggtgcgcgattctgttcgtgcaccagcaacggcgcaccgagcaagcgcgcagccagcccg
cccggaccggcagcaaagccgccaaaactgatcaccgcacgcggctggcgcttgcgcagcacaaagcctgcggcgcgcac
tgcgcgcattacccgcagcggcgcgccgagcaacttcaccatgcctttgccgcgcaggccggtgatggccagcgtatcga
tgggaatgtcgtgctgcggcaccaggcgggtttccatcgcgccatcggcacccagccaggtcaccggcacgccgcgcgcg
cgcagcaccttggccacggccagtcccgggaaaatatgcccaccggtgccgccggccagaatcatcaccggctgaatacg
cgcagatggatgtgcgggcgtttgcgagagatgcgcataaacgctcacgcaatcctcccaaacgtcggttccacacgcgg
ttgcatgcggctggtgccgcgcaggatggccgatgccggtgctacatgggcggcaaccggggcggcggcaggtgcgggcg
cagcggcagtgtcgcgttgcggcttgcgcgcaggcgcgtaggccggcggtaccgcatcgaccaccggctcggctggctca
cctggcgagatggccgcgccctgcggagacaacttgctgcgcaggcgctcggcgcgatcggcctcgtaggacacccgcag
cagcacacccatcgcaagacaggtcatcagcaccgatgaaccgcctgacgaaatcagcggcagggtcagccccttggtcg
gcaggatgcccaggttgacgccgatcgacacgaagctctgcattgcgatccacaggccgatgccgaaggcgatgtagccg
gagaaatgccgcttcatttccacgcagcgcatgcccagccagaaggcgcgaccgaccagcagcgcgtacaacccgatcac
gccgcacacacccacaaagcccagttcctcggcgatcaccgaaaagatgaagtcggtgtgcgattcgggcagatagttga
gcttctgtaccgaggcgcccaggcctacgccggtccactgaccgcgaccgatggccatcagggcgttggacagttggtag
cccgagcccaactgatccacccacgggtccatgaaggaggtcacgcgccgcatgcggtacggctcgaagatcaccaatgc
caccaatgccggcagcaacagcaggatcggcaggatgatgcgcccgatcggcgcaccgcccagcacaagcatgcaggcgg
tcacgctcagcagcagcatcgaggagccgaagtccggctgcagcagcaacaggccgaccaagaggccgaccacgaacacc
ggtttgagcatcgcctgccaggtcgcgttgacctcgtcgcggaaacgcaccagatagctcgcaagccagatgatgtagaa
cactttcaccgattcgaccacctgaaaccgcgacacgcccaggttgatccagcgcttggcgccattgacggtgctgccca
ggccaggcacgaacaccacgacgagcagcacaaagcaggccagcaacagcatctggttatgctgttcgatggtcttgagc
tcggtgcgcattgcccagaacgccagcgcgatgccgccccccaggaacagcaagtggcgggtcaggtagtagaacgggct
ggcttccagctcgatcgagctggacgccaccatcaccacgcccagcgaggcgagcgtgaccgcggccccgagcagccacg
gatcgtagcggccgccgatggcgtccagtcgtgtggcctggcgggacatgtcgttcatcagcgcaccttcaacgtggcaa
ggccgatcagcaccagcaccaccgaaatgatccagaaacgcacgatcacgcgcggctccggccaacccttgagttcgaaa
tggtggtggatcggcgccatgcggaacacgcgcttgccggtcagcttgaagctggccacctggatgatcaccgacagcgt
ttcgatcacgaacacgccgcccatgatcaccagcaccatttcctgacgcacgatcaccgcgatggtgccgagcaccgcgc
ccagcgacagcgcgccgatgtcgcccatgaacaccattgcagggtaggtgttgaaccagagaaagcccaaccctgccccg
gcgatcgccgagcagatgatgatcagctcgccagcgccgggaatcagcgggattttcaggtattcggcaaacaccacgtt
gcccgacgcatacgcgaacacccccagcgcgcaggccaccagcacggtcggcatgatggccaaaccatccaggccgtcgg
tgaggttcactgcattggagaaacccacgatccagaagtaggcgatcaccacgaagctcacgccgaccagcggcagcgcg
atggacttgaacatcgggatgtaaaacgtgatcgccgccgggacgtcggcggtgtagtacaggaacaagccggccgccag
gccgaagatcgactgcagcagatacttccagcgcgatttcaacccattcgggtcgcgacgcacgatcttgatccagtcgt
cgtaccagccgatcgcaccgaagcagatcatcaccgccagcaccaaccacacatagcgattacgcaggtcgccccacagc
agcaccgacaaggtgacggtgagcaggatcagcgagccgcccatggtcggcgtgccggccttggaaaaatgcgtctgcgg
gccgtcctggcggatcggctggccgcccttgaactgggcgagcttgcggatcaccgcagggcccatccacaacgacagga
acagcgcggtcaacgcagccaaaatgccgcggaaggtcaaatagttgaacagcccgaacaggctctccagttgctgcagc
caacgggccagctcaagcagcatgggatgcgccctccgctgatgcgagcagcgcggtgacgacgcggtccatcgcgctgc
cgcgcgaacccttcaccaggatcgtgatggaggcggcacctgaaagagcggccgtggacggcgatttctgttggtgaatc
actgcatgttcctgcgtatttcccgatgcgtgttgctgtgtgcgtgtttcccggctggcggtatcgaccagatctgcctg
caaggcgtcgatcaactcgccgtgtgtggcgaacacgcggccgccgtcgccaaatgcctgcgccgcggcggcgctgagct
cgcccagcgcgtacagccgctgcagcttggccgcgcgtgcgcgacgtccggcagcggcatgcaatgcgaggccttcggcg
ccgagttcgcgcatgtcgccgagcaccagccagccttcgccgggtgcggcggccaacgcatcgatggccgcatccagcga
gccagggttggcgttgtagctgtcgtcgatcagcaccgcgccactcggcaaggtctgcgcgatttgccgaccggccaccg
gatgcgcctgcgccagaccggccgcgatcaccggcaaggcgatgccggcaccaagtgccagaccggttgccgccaaggcg
ttgagcacgttgtggcggcccggcaacggcagtgcaacctgcgcttcgccctgcggggtcaccaaggtgaactgcgcagc
gccagcctgcagttgcagctcacgcgccgtgatatcggcaccgatctgcaagccgtagcgcacgatgcaacgtccctgca
ccggctgcgcctgcaactgctgctcgaaccacatgccaaaagcgtcatcggcattgatcacggccacgccatcggcgggc
agcgcggcgtagatggcgcccttggtctgtgcaatgccgagcaagctgcccaggcgttccagatgggcgggcgcgatgtt
gttgaccagcgcgacatgcggctgcgcgatatcggtcagataggcaatatcgcccggcttgcctgcacccatttcgtaga
tcgcaaagtccgcatcgtcaggcgcggcaatcacggccagcggcaaaccgatctcgttgttgcggttgcccggcgtggcg
tacacggtcgtgccctccacgcgcccggcttcctgcaggatcgacagcagcagcgccttgacgctggtcttgccgttgga
accggtcaacgcgagcacgcgcgtgacgcggtcgcgctgcatactggcagcaatccgcgccagtgccagctcggtatctt
tcaccaccacctgcggtacgctcagcgccggcagcaggcgctccaccagcaatccgctggccccacgcgcgacggcgtcg
gcggcaaagtcatgtccatcgaaacgctcgccgcgcagcgcgctatacaggctgccattggcgagcgtgcgggtgtcgtt
gccgaccgcatcgatcatggcgtcgtcgccatgcagttcgccgccggcccaatgcgcaatcaatgacagtggggtgagct
tcatgggcgcactcccaacacggtgcgcggcagcagcacctgcgccgccacgatggcgtcgtcgaaggcatgccgcacgc
cggcaacttcttggtatggctcgtgtcccttgccggcgatcaacacgatgtcggacgcgctggccatggcgatggcctga
tggatcgctgcggcgcggtcgcgctgtacgatggcggcatccgggcgcgcgaagccgcgcaggatatcggccacaatcgc
atcgccatcttcgccacgcgggttgtcgtcggtgacgattgccacatcggcgttgagttctgcaatcgccgccatctgcg
ggcgtttgccggtgtcacgttcaccaccgcagccgaacacgcagatcagccggtcctgcgcatgcgaacgcaggctgctc
aatgcctgttccagcgcatccggggtgtgtgcgtaatcgaccaccaccaatggtgcgccatgtgcgccaccgagacggtt
catgcggccatggatcggctgcaactgaccgagcacggtggcgatctgcgcgggtgcgatgtccagcgcccacaacgcgc
cggccacggccagcaggttgtccacgttgaagcggcccagcaacggcgaatgcaccggatgcacttcgccctggatattc
agggcgaagttgatgccgttgtggtccagctgcaatgcctgcgcgctcacgctggcatcggcatgtgcgcgcgagctcac
gccgatcgcgcgcagcacgggatcgcgcgaagcgaacagcgtgcggccgaagccatcgtccagattcaccacggcggctt
tcaagccagggcgggtgaacagcttggccttcgcggcgccgtattgcgccatctcgccgtggtaatcgagatgatcgcgg
gtgagattggtgaacaccgcgacgtcgaaatgcaccgcatccacgcggccctgatcgagcgcgtgcgagctgacctccat
cgccaccgcctgcgcgccctcatcgcgcaactgcgccagcaacgcatgcgtgggcagcaccagcggcgtggtgaaaccgg
tcgacacggccgcaccatacagaccgacgccaagggtgccgagcgtgccggtgggcgtaccgagcagcgtcagcgcctgc
gccagcaactgtacggtggaggtcttgccattggtgccagtgacgccgaccatgcgcattgcatgcgacggccggccatg
aaattgatcggccatcacgccaaggcgcgcgcgcaaaccgggcacggcaatcgcatcgacggggaccggcagaccgtccg
gagccggcggctcgaacaacaccgctgttgcgccattggcgcgcgcttgttcgacaaagcccaggccatgcgcaccgaag
ccggcgatcgccacgaacgcatcgcccggagcaacggtacggctatccatcaccagaccggagacctgcacgtcgtgcgg
cagcgccacgtccggcagcaactgcgaaagcgccatggaacggctcactggcggctctcctgcaacggcgcgggctgcgc
tggcgcggcggccggcgcaggcgccagtgcggtcgggatgccggcagacacttcgtccaccgggtccggcaccagcgccg
gatccagatcggccgactgcggcttgaccatgggctggccggtcttgccggcagcctgtgcggccagccatgactggatg
tcgtccggcggcacgtccatcaagcgcagcgcgccttccatcaccttgtggaacaccggcgccgacaccaggccgccgta
gtacaccttgccctgcggatcgttgatcacgatgacggtggcaaagcgcgggcgcgtggcaggtaccagacccgcgaaca
gcgcgttgtaatgcccgcgctcgtagccgctggcgccgttcttgcgcgcggtaccggtcttgccggcgacgtgatagccc
aggatcgccgcgcccttggcgccgccttgggtgaccacggtttccatcatgtcgatgacctgccgcgccacttccggcgt
gatcacctgacgggtttcgttgtgctggccgcgcacgaaggtgggcggggtgagcttgccgccgttgcccagcgtggcgt
acgcctgcgcaatctgcagcggcgtcaccgacaggccgtagccatacgacatcgtggtcttggacgggccgctccagcgt
gccggctgcaacaccacaccggccgattcaccaggaaatccgctatgcggcgcactgccgtaaccgaagttgcggatcga
ctgatagaaggtctggtccggcaccttggcggcgatcttggccgcaccgatgttcgagctgcgggtgatcacgccagtga
cattgagcacgccgttattgtgtggcacatcgcgaatggtgaagcgccccaccgacatgtagccggggttggtatcgatg
acggtgtccttggtcaccacgccggcagtcagcgcggtggccacggtcagcggcttcatcgtcgaacccggctcgaccag
atcggtgaccgcgcggttgcggcgcgccgacgggttgatgccggtgaccgaattcgggttgtaggtgggcaggttgacca
tcgccagcacttcgccagtggccacgtccatcaccaccatcgaaccgcctgctgcgttgttttcgaccagggcgttacgc
agttccttgtaggccaggaactggatgcggcggtcgatgctcagcgtcaggtccttgcccggttgcgccggacgcaccag
gtccacgctttccacgatggcgcctcgcgcatcgcgcaccaccttcttggaaccgggcttgccgcgcagccattcgtcga
aggccaattcaaggccctcctgcccgcggtcgtcgatgttggtgaagcccagcacgtgggccatcgcttcgccttgcgga
tagaagcgacggaactcgcgctgcgagaacacgccgggaattttcagatcgacaatcgcatgcgccttgtccggattgat
gcggcgctgcaggtacatgaattccttgccggccttctgtgccagcttggcgttcaattcgtccagcggctgtccgagcg
ccttggccagctcgggaatgcggtccgggttgcgcagcaattcctgcggattgacccagatcgattccaccggcgtggac
accgccagcggctcgccgttgcggtcggtgatcatgccgcgcgaggtggcgataggcagttcgcgcaagtaacgcgcttc
gccctgacgctgatagaaatcgcggttgaccagctgcacgaacgcggcgcgcccgatcaacgtcaccgagcacaagccca
aggcgatgccgaccagggtaaggcgaccacggagattgaaattgctgcgagtgcggttacggccggttttcatggcgccc
atccctgtgcgccacccggcgggcagcttcgctgtgcaaaacggctgtcctgccgttttgtcgttggcgcacattcgtgt
gcgccaccctgcgtgctgctttgctgtgcaaaacagatgctcttctgctttgtcatgggcgtatcaccacgatgtcgttg
gtctccgggaacttcatcccgatacgcgcacgcgcgacttgatcgacccgattgctttccgcccacgtggcctgctccag
ctgcagccggccgaattcgatattcaactcgtcgcgcgtgtgttcgagcttggacaactgcacgaacagcttgcgatgca
tgtggcgcatgtacacgacaccgatcgccgacgcgatgctgcaggcaagcagcacgatgagcaacaggcggctcatcggg
cgtctccttgagacgccgggattggggatcggggattggggattcgcccagagcgcctctccaatcccgaatccccaatc
cccaattccagcttttcagccacccgcagcaccgcgctgcgggcgcgtgggttgacgttcaattctgtgtcgtcggcctt
gatcgcgccgctcaccaattgcagcgtcggcacgaacggctgcgcttcgggcaggcggcgattgctcggcggggccttgg
cgtagcgggccatgaattgtttgacgatgcgatcttccagcgaatggaagctgatcaccgccagccggccgccgggcttg
agcgcggcaagcgctgcatccaggccggtttccagatcgtcgagttcgcgattgatgtagatgcggatcgcctgaaagct
gcgtgtggccgggtgggtcttgctgtcgccgcgcggcatcaccgaggcgatcagatcggccagttgggcggtgcgcagca
gcggctgttcggcgcggcgcgccacgatggcgcgcgcgatgcggcggctctggcgttcttcgccataggcccacagcaca
tcggcgatctcgcgatcggtcgcctgcgccagccactgcgccgcactctgaccgctgtccgggtccatgcgcatgtccag
cgggccgtccttgccgaagctgaaaccgcgcccggccacatccagctgcggcgaagacacgcccagatccagcaggatgc
cgtcgacagtggcagcggcaaccacctgaccgagcccggcgaaactgccgcgatggatggacacgcgtgcatcgccaccg
aacgtctgttcggccactgcgatcgcgtcagggtccttgtccatcaccagcagtcgacctcccgggccaaggtgttccag
cacgccgcgtgcgtgtccgccacgtccgaacgtgccatcgagataggttccgttttcggtcacttgcaggccatccagaa
cctgcgtgtagagcaccggcacatgggccgccggcggctgcgacaccgggtgaccgggctgcgcttcaccgcgcatccgg
gcacccccggctcacaacctgagatcgagcaattcatcgcccagatccccgtcagacaatgtctgctggatcagtgcgcg
atgtgcctgctcgctccagagttcgaatttgtcgcccatgcccagcagcacggcttttttctcgatgccaaccgcattgc
gatggctggccgggatgctcagacggccattggcgtccagctcgagcacggccgaagaacccaccagtttttgctgcagc
gtgcggatcacgcgctgggtattgggcttggacatcacatcgtcacgcacccgttcccactccttttccgcgtacaacca
caggcatccggcttcgaacgggttgtaggtgagtaccaggcggttgccgctgacacgcgtaacgaggtcgcggtatgcgg
ttggcaccgccatacgccccttgtcgtccaccgtgatggcagtctcgccctgaaacaccgaatgcaacctcgaatacccg
ctgggggatcattgaaccacgaaaaaccacaaaacacctggttttccctccgttgcccaccttagcagcgcatcaaaggt
tgtcaacaactttgaggtccataaatcgctagtcgcatcaatgagttgcagcactctttagagacttgttcaaaggttat
ccacaagttgctgtttcgtctcagattttgagattgaacggaaattcaggggcgtgaagaccatgtaaacccgaccccag
tctcacttcacgctgcgccagcggcagaccgcaactgcgcaaaccggcgacaatcgacgccatgtgcctggtcgctcttg
cctggaaaacccatccgcgctggtgcctgctgctggccggcaaccgcgatgaattccacgaacgccccaccgcggcgctg
gcgcagtgggcggcaccggcagagaacgtgcttgcgggccgcgacctgcgctctggcggcagctgggtgggcctgggtca
ggacggccgcgctgcggtggtcaccaacgttcgcgccccgcttgccaccgcctcggggcgctcgcgcgggcatctgattg
ccgactatctgtccggcagcctgggcgctaccgcgtacgccgacgcactggccggcgccgcccgcgcgttcccacccttc
agcttcttactgtgcgacgccgaccgctgcgagcacctgagcaatcacccttcgctggcgcggcaactggcggcgggcat
ccatggcatgtctaacggaccgctggacgcgctgtggcccaagaccgccgcactgaccgaggtgctgcgccactggtgcg
cccacggcaatgaagacctgcagccactgtgggctgcgttgggcaacccggccatcgcccccgatgctgcgctaccgcag
accggcgtggacctgcccatcggacgcctgctctcggccgccttcatcaccggacccagctacggcacccgcgccagcac
catcgtggcggtggacgatcgagggcagggctttatccatgaactccgtttcggcacaaatgggctcttccagggcgaga
cccggttggagatcccgggagcgcgttgacactccagaatcatgcgcatcgcgtgcgcataagccgggcgccagcgcatg
aaccgctactacgatgtttctgcgcagaagaagccgctgaatctgaccatcaacgccgacctggcggcgcaagcccgcac
gctgaccggcaatctctcggcaaaggtcgaagcgctgctgcccgagtacgtcaccaaggaacgcgacagccacagcgcaa
gagcgcttgcgctgcaacgcgccgcgagcgaatggcaggccttcactgagtcaagggggcgcggcgacagccgcggggat
gtggcatgcccggagcggaacccgcgttttgtaccgccaacggcggtacgaagcgtgggcgccttcgacgggcaaacgcc
caaagaaggcggcggagccggccgataagccgggttctgtcgtggacagtcattcgtctaggcgccacgtcaccgcagcg
ctcaagcaacctacccggatccagcgcgggccacgccaatggatccctatttggtcttgctccaggtggggtttgccgtg
ccggtccgttaccggactcgcggtgcgctcttaccgcaccatttcacccttaccggctccccgaaaggaacgtaggcggt
atctttctgttgcactgtccgtcggcttgcgccgcccaggcgttacctggcaccttgccctatggagcccggactttcct
cggcactcttgcgagtgacgcgactgtctggccgactccgccggggcgcattctacgctatcgccaccatgcagaacggc
acggcgatttcaagcttgccattgccccgtaggagcgcatctgggcgcgagaagccgtaccgaccaaccacattcgcctc
cagacacggccctgcaacggcaagcctagccgccatacaaggccttacgcggcgcgccggtcagctcggcagcgagcttg
gcggcggtggacggcggcaggtgttcggcgagcttggcgtagacgcggcggccttcggcgagctggccgtcggcggcatc
ggcggcgccttgcaccattaccacgaactcgcccttgcgctggttgtcgtcggcttcgacctgggcctgcagttgcgcca
gggtgccgtcgagtacggtttcgaacagtttggtcagctcgcgggcaacgaccgccgggcgttcgtcgccgaaggccaag
cgcaggtcggccagcgattcgacgatgcggtgcgacgattcgtagaacaccagggtacgggtctcgccggccagccgcgt
caggcgctcgcggcgggcggcgctctttgccggcagaaatccttcgaagccaaaacggtcgctgggcaggccggcgacgc
tgagcgcggcaatcgcagcacaggcgccgggtacggggctgaccttgatgccggcggcgcgggcggcgcgcaccagcttg
aagccagggtcactcactagcggggtgccggcgtcgctgacgatggccagcgattcgccctcgcgcaggcgtgccacgat
gcgttcggacatggcctcttcgttgtggtcgtgcagagccagcagtgggcggtcgatgctgaaatggctgagcaactggc
gagtgtggcgggtgtcctcggcgcagattgcggccacgccacgcagcacctcctgcgcgcgcggcgacaggtcggccagg
ttgccgatcggcgtggcgaccacgtgcagggttccaggggacgtcatcagcggttttccgggggcaaagggtagaatcgt
agcgtttttaacagtccgccctggcggcccctgtccaatggatctgaaatgaacaagcgtgttgcaaggatctccgccct
ctcgctgatggtgatgctggccgccggttgcgccaccagcagcgtcacgccgaccgcttcgccgacgccgagcgcggcat
tggcgctgctggaccagagcgagccgcgcgaagccgcgcagcagctggaagccgaagccgccagtgccagcggagtgcag
cgcagccgattgctggctgcggccgcgttcggttggcacgacgctggcgacgatgcgcgtgcccgtacgttgctggcgca
ggtcaacgcgcgccagctgagcggcgaggaacgcgcccgcttcgggctgctcaccggcgagttggcggtgatcgacaagc
agagtgtgcaggcgttacaggcgctgggcgacagcccgcagggactgacccagccgctgcagacgcgttggtttatggca
cgcaccgccgcactggaagcgaccggcgacctgttcggcgcggccgccaaccgcgcgcgcgccgatgccagcctgaccgg
caccgcgcgcagcgagaaccagcgcgcgatcgtgcgcctgctcgccgccctcgacgacgccaccctcaagggccgcaccg
ccgcactgccggccggcgacccgctgtacaacttcgctgggcgcgcgttgatcagccgcggtctgggactgccgcgcgcg
ttcgagcgcgatgcgcagtggggcttcgacaccagcaagcgcccgccggccgaacgcgatggctaccgcccaccggtcaa
gctgggtgtgctgttgccgatcaccggcaacctggccaccgtcgccgcgccggtgcgcgatggcctgctggccggctact
acgcggaaacccgccgtcgcccggaagtgcaattcttcgacaccgccggcacgccagccggtgccaatgccgcctatgac
aaggccgtgagtgccggggtggattacgtggttggcccgttggggcgcgacgaagtcagcgcgctgttcgcgcgcggcca
gctggcggtgccggtgctggcgctcaaccgccccaccgacaacaaggccccacccagcggcagcgccgggttctcgctgg
cgccggaagacgacggcatcatggccgccgaatatctgctctcgcgcgaacgccgcaacgtgctgatcgtcggcaccagc
gacgacaacggcaagcgcaccatcaaggccttccgcgaccgcttcaccgaacgcggcggcaccgtcgccggcagcatcag
cgtggccgatgcgccgggcgatatcggtgcgcagttgcgcaattacggcacggccgatgcggtgttcctggcagtgcgcg
gcaacactgcacgtgcgctggcgccgcagctggcactggccgggttcgccggcaagtcgcgcgtgggcacatcgcagttg
gtggccggcaccggcaaggtcgaagacgatctggtgctggatggcatcgtctacccgagcgaaacgtggaccgtcctggg
cgtgtccggcctgccggcagtgagcgaggtggccagcaccctgcccagcgcacgcggcccggccgcccgcctgttcgcat
tcggctacgacgcctggaagatcactgcgtacctggaaaaactcgccaccggcagcgatggcggcctgcacggcgccacc
ggcaccttgcacctggatggcttcggcaatgtgctgcgcacgccggcctggtccaccttcagcggtggccgtccgacccc
gatcgccgacggccgctgaggccatgccggcagcgcgtcagcagcgtggtgcgggggtcgaagcggccgcacgcgcattg
ctggagcaggccggtctgcggttggtggtcggcaatgccaactaccgcggcggcgaactggatctggtgatgcgcgatgg
gcaatcgctggtgtttgtggaagtgcgctaccggcgcgacgatcgcttcggtggcggcgcggcatcggtggactggcgca
agcgccgcaagctggtgctggctgcgcagctgtttcttggcgctcaccccgcactggcagcgctgccctgccgcttcgat
gtggtcgatgccagcggcgaaccgccggtattgcactggatccgcgacgcgttccgcgccgacgattgctgaccgccgcc
gacgcgcaccccgacgttccgatgccaaccatcatgacccacactgccgtgcctctggcgctgtggtgcgccagtgaacg
caggcgcatctggccgcgcctgctcgtggccggtgtcgtggccgccatggtgccggatgccgatgtgttggcgttcgcgc
tgcatattccctacgccgatgcgttcggccaccgtggcgccagccacttgttgttgttcgccgcgttgatggcgttgttc
ggcgctgcggcacatcgtctgttgcgagcggatgccgtgcaggcagctgtgcttttgtgcgtctgcaccgcatcgcaccc
gctgctggatgcgatgacctccggcggcctgggcgttgcgctgggttggccgtggagcgggacgcgctggttcgcaccgt
ggcggccgatccgagtgtcgccgttcgcgaccggcttcttcaatgcgcacggcctgaccacgttgctctccgagctgcgc
tgggtctggttgccgctcaccgtcgccgtgctggggtggaaatgcatccagcgcgcggcaccacaggatcgcgtgtcatg
accgatgtacttcccaccgcacttgccgagctgttggccgcgcgcctggatgccgatggctggttgaccggcgacgatgc
gcgccgccgctatggcgaagacgattcgcgccgctgggcattgcctgctgccgtcgccttgccgcgcgacaccgatgacg
tcgtggcgatcgtgcaggcgtgtcgcgcctatggcgtgccgatcgtggcgcgcggcgccggcaccggcaccaccggcgcg
gcagtgccattttccggcggcgtggtgctgtcgatggcgcgcatgaatcgcatcgttgcgctgcgaccggaagaccgctg
cgcagtggtgcaaccgggcctgctcaatggcgacttgcagcaggcgctgcagccgcatggattgttctggccaccggatc
cgtccagcgcggagatctgcagtatcggcggcaatttatccaccaacgccggtggaccgcgcgcggtgaaatacggcgcc
acccgcgacaacgtactcggcctggtggcggtgaccggcaccggcgaagtgatccgctgcggcggtgcgtacaccaaaaa
ttccaccggctacgacctgacgcatctgttggtcggcagcgaaggcaccttggcgatcatcgtcgaggccacgttgaaac
tgaccccgcgcgcaatcgcacaggccggcttgcgcgcgctgtatcgcgatgcgtccagcgccgcagcggcggtgtcgcgg
ctgatggcgcaaccgaccacgccgaccatgctggaattcatggatgccagcgcgatcgcactgctacgccgcaacggcag
cgacgtgcccgacgccggcgccatgctgttgatcgaagccgatggcgatcacgacacactgccttacgcattgcaggccc
tgcacgatgccgccgatggcgaaggcgtgctgagcctggacgtggccgccgatggcagcgcacgcgacaagttgtgggcg
gcacgccgcgccctgtcgccggccttgcgcaccatcaaacccggcaagatcaacgaagacgtggtggtgccggtgtcgcg
cattcccgcactggtggcaggcgtggaagcgctcgctgccgaattcacattgcccatcgtcgccttcggccatgccggca
acggcaacctgcacgtcaacatcatgtacgacccggccgatgccgacgaagatgcgcgtgcgcatgccgcgctgccccgt
ctgtttacgctggtgctgggactggaaggcacgctctccggcgaacacggcatcggcgtggccaaacgcgatttcatggc
acaggcgttcagcgcatccacgctggcggcgatgcgtgcgatcaaggccgcactggacccggatgggatcttgaatcctg
gcaaggtgttgccgcccgcctagcgacgcgcttgcctcagcgcgtcaccccgataaaccgcagccccacgccgggttcgg
tgacgatgtaatgcggggcggcggcatcgtcctgcagtttctggcgcagtttgccgaccaggatgcgcaggtagtgggtg
tcttcttcgtgggtggggccccacagttcgcgcagcaattgcggttgggtcaccacgcggccggcgtgcttgagcagcag
tgcgagcaaggcgtattccttgcggctcagcggcacggcttcgccgttgagggtgacttcgcgcaggcccagatggatgt
gcaggcggccatcgtcgaacacgctttcttccaccgtgctgccggcaccggcctgacgcagcaatacgcggatgcgtgcc
atcaattcctgcacgccgaagggtttggtgacgtaatcgttggcgccggcatcgagcgcggcgaccttttcggtttcgcc
ggcacgcacggtgagcatgatcaccggcacgttggaccactgacgaatctcgcgcagcatctcgtggccgtcgcggtccg
gcagaccgatgtccagcaccaccagttcggcgccctgcccggccagcaaggccatgccttcttcggcggtgccggcctgc
agcacgcggtagccttgcgcacgcaggctgatatcgagaaaacggcggatctgcggctcgtcgtcgacgatcagcacacg
ggcgggcgggatggcagtgaggtcagtcggcatcggggcgaggtggcgcggcgggaacgagcaacggcagcgtaatgcga
attgtggtgccgtgaccatgcgcgcctgccaatgcctctacgctgccgccgtgcgcgccgatcatgccctggcagatggc
aaggcccaagccggtgccgttgcgcccacggtcgccgcgttccacgctgtagaacatgtcgaagatgcgcgcgcgctcgt
cttcgggaatgcccggcccctggtcgccgatgtcgatctgcagcgcgccgctgcgcagcgtcgcctgcacggtgaccgcg
atgccgggcggcgagaacttcgccgcattttccagcacgttgaagatggcctgttccaccagcgccggatgcacccagat
cgccggcaggtcggcggccaggtccagctgcaggcgcacgtcgggctggtaacgctgcaggcggcgggtggccgagccga
tcaattcgtccacgccgatccagtcgcgattcacggtcagcccggtgtggccaagccgggtcatatcaagcagattctgg
atgtagcgatccagtcgctcgccttcaagctggatggtgtcgagcaggctgtggcgatcgtgcgcgtccatcgcatcgcc
gtagctggccaggctgctggccgagccgatcatcgaggccagcggcgagcgcaagtcgtgcgacaccgacgacaacaatg
ccgagcgcaggcgctcggtttcgccactcacacgtgcgccttccagatcggcgaccaggcgggtgcgtagcgccgcctgg
ccgatgtcttccaccatcgcttcggccaggcggcgttgttccagaccgggccgttgcacgccctgacgaaagcgcaacgc
agcgacgcccaatgtaccgcgctcatggcgcaccggcaggcaccaccactgcgcgccggccaaggtatcggtgaagcggc
cggcgggctggccatgccgctgggtccaatcggcggcgctgcgatcgagcgcaccgaagctggtgggggcatcgctttcg
cgctgctccaggcgtaaccagacgtcggcatccagcgcagtggccagcgcgcgacggccggcttccagcacctggcccag
atcggcagcggtgctgagctggcgggcaagcgcctgcaacacgttggcgtgcgcattggctgcgcgcaaggccagtacct
ggctgcgcaaacgcgaggccagccggccggcgaccaacgcggcgatcaggaacatgcacaccgtcaccacgccctggcgc
gcactgatctgcaaggtgaaacgcggttcgatgaaaaagaagttgtaggcgacaaaactcagcagtgcggcgaccaccgc
agcggccatgcgcgtgcgcgaggccaccaacaccaccgcgacgatgaacaccatcgacaagtcgttgatgtcggtccagc
gttgcagcaaccacgccacgcccaccgcaccggctgctgcaatcgcggcgaacaccaggtcgtatcgctgcagccattgg
cgcggatgacgccaacgctgacgcgcgcgtgcgcgcgcatcggcggagctgacgatgaccagttcgtaatgcgcgccacg
ttgcaacaattgctgggtcaacgtgcgattgaacatgcgtgccaacgggcgttcgcgggtacgccccagcaccagggtgg
agatgccgttttgcgcggcgaaatccagcaaggcgtcggcgacgttcgtcccgtgcagcagcgaggtgtcgccaccgagg
cgacgcgtcaacgcgaacgcacggtcgatctccagccgccaggccgcatcggtcacggtgcgggtctgcacggtgactac
cgtccacggtgcatcgcgccgctccgacagacgccgcgccacgcgcaccagataatccgagctgccacggccatcgatgg
ctaccaccacgcggcgtcgcaacgcggcggtgccaggcaaaccgcgcgcggcctgggtgtcgcgcagatcgctgtcgacg
cggtcggcagcggtctgcatcgccagctcgcgcaacgcggtgagattggatggcgagaaaaacgcctgcaacgcctgcgt
ggcctgctcgggcaggtacaccttgccctgttgcaggcgctcgatcagttcgcgtggcggcagatcgaccagcacgatgt
cgcgcaggcggtcgaacacggcatcgggcacggtctcggacacgcgcacgccggtgatgcgcagcacgatgtcgttgagg
ctttccaggtgctggatgttgaccgtggtatagacgtcgatgccggcatcgagcaactccacgatgtcttgccagcgccg
ctcatggcggctgccgggcacgttgcggtgcgccagctcatcgatcagggccagccgcggtttgcgtgccagcaatgcat
ccagatcgagttcttccagcatgcggccctggtaactcacgcgcgcgcgcggcagcagcggcaaaccctccagcaacgca
gcggtttcgctgcgcccgtgcgtctccaccacaccggccaccacatccatgccctgccgcaggcgctcgcgcgcccgcga
caacatggcgtaggtcttgcccacccccggcgcggcacccaggaacaccgtcaaccgcccaccgtgttcgcgctgtaatt
cgccgatcaaggcatcggcttgctgggtgcgggcgtcgttcattcgggcaatcgggcaatcgggcaatcgggcaatcgca
gagcgtacagctgcgtgatgattctagtacgcttgcttcacaccattgtcccttcccgactccccattgccggccttatc
cagcgccagattcagggcgagcacgttgacccgcggttgcccaagcagaccgaactgtggcgcttcggtcgcagcttgca
ccagtgcagcaacgcgttgctcgggcaagccgcgtgcggcggccacgcggcggatctgcacctgtgcgccggccgggctc
aggtgcgggtccaggccactgccggattgcgtcagcagctcgcccggcaccgcctccggggcgatgccgtcgcgtttggc
cacttgcgcacgggtggcagcgatacgggccagcaaatcgggattggagcgtgcctggttactgcccgacgcggcggtga
ggtcgtacttggcggccgacggacgcggctgaaaatagcgcgcatcggtaaacggctgcgcaaccaatgccgagccgaca
acgcgcgcatcgacacgcaccagcgaaccggtggcttgctcggagaatagtgcgccggtgatgccggtggcgaccagcga
gtaggccaggcccaggccgaacagggtgaataccgcgagcatcagcgaaccgcgcagggcgccgtcgtcgcgtaacggca
aggaagaagacatggacatgatctcagaagaagaaaggtgcatcacacgtggctcagacaccgaagacggcgaccagcac
cagatcgatcactttgatcgcaacgaacggcagcaacacgccacccacgccgtagatcaacatgtttcggcgcaacagcg
cggtggcgctggaaggacgaaaacggacgccgcgcaatgccagcggaatcaatgccggaatgatcaacgcattgaagatc
aacgccgccaataccgcatggcgcgggctggagagctgcatcacgttgagcgctgtcatcgacgggatggcggcagcaaa
cagcgccggcaggatcgcgaagtatttggaaacgtcgttggccagcgagaacgtggtcaacgcaccgcgcgtaatcaact
gctgtttgcccacttccaccaccgccagcagcttggccggatccgaatccagatccaccatgttgccggcttccttggcg
gcttgcgtgccggagttcatcgccagacccacgtcggcctgcgcaagcgccggtgcgtcgttggtgccgtcgccgaccat
cgccaccaaccgcccgcccgtctgctcggcccggatgcgtgccagcttgtcttccggacgtgcctgggcgatgtagtcgt
ccacaccggcttcggcagcaatcgcggcagcggtgagcgggttgtcgccggtgatcatcaccgtcttgatgcccatcgca
cgcaactgcgcgaacttttccttgatgccctgcttgaccacgtcgctcaactcgaccacaccgagcacatggcggccttc
ggccaccaccaacggtgtggcgccgccacgcgccacttcttcgatacggccctgcaattcgggcgacaccgtggcgccca
tgccctgcacatacgccacgatcgaatcgccggcgcccttgcggatgctgcgcccgccaagatcgacaccggacatgcgc
gtctgtgcggtgaacgcgatgaaatgcgcaccctcggcctccactgcgacggcaccttgctgacgcgccagcttgacgat
ggatttcccttccggcgtcggatcggccagcgaggcaagcatggccgcatcgcgcagttgtgcgcggtcgacgccagcca
ggggatggaatgcggtggcctggcggtcgccataggtaatggtgccggtcttgtcgagcagcagcacatccacgtcgccg
gccacttccactgccttgccggatttggccaacacattggccgacagcgcgcggttcataccggcgataccaattgccgg
caacagcccgccgatggtggtcgggatcaggcacaccagcaacgcgatcagcagcagcggatccagcgtgacgccgacaa
agcccgcaatcgccggcaacgacgccaccacgatcaaaaacgtcagcgtcatcgcggccagcaacaaggtcagcgcgatc
tcgttcggcgtcttctgccgattggcgccttccaccaacgcgatcatgcgatcgagaaagctgtgccccggctcggcggt
gaccttgaacacgatctcgtcggagagcacgcgcgtgccaccgatgacgccgctgcggtcggtgccggcctcgcgcaaca
ccggtgccgattcaccggtcaccgctgcttcgttgatggtggcaacaccacgcacgatctcgccatcggccggtacgaat
tcgccttcggacaccatgacgtaatcgcccgggcgcagttctgccgccggcacgcgggtttcgcggccacccagtgcggt
ttccacccggcgtgccaccaggtccttgcgcgcccgccgcaacgaggcggcctggccgcggccacgcgcctcggcaatgg
cttcggcaaaattgccgaacaacacggtgacgaacaaaatcgccgtcaccgcccagccgaagccggcatgcgcatgcccg
ctggcggtgatcaccgctgccagcaccgtgccgcccatcaccaccgccatcaccgggctgcgcaacagatgccgcggtgc
caacttgccgaaggcagcacgcatcgccgcaaccagtacggcggcatcaaacaacgctgcgtcaccgcgctcgcgttttt
cagtcgtatcgatcgtagacattgctcaaaactctcaggacgccgccagggcgaggtgttcagcgataggacccagcacc
agtgccggcatgaactgcagcacggtcagcaccagcacgatcgccatcagggtcagcgcaaaggtgggcgtttcgacttg
caggctgccggccgactccggcgcacggcgcttcaccgccatgcgcgcagccaccatcaacggcagcaccaacgccggat
accgtcccagcgccagcaccaacgagcagctcagattccaccagtacgtggcatcgcccaacccttcgaaacccgagccg
ttattggagaacgcggaggtgtactcgtagaacacctggctgatgccgtggaagccggggttggaattggcagtgattgc
cggcacggccagtgccactgcggtaaagcccagcaccaccagcggctgcagcaggatcaacagcgccagcaattgcactt
cgcgcgattcgatcttgcggccgaacaactccggcgtgcgtccggtcatcaagccggccaggaacacgctcagcaacaga
tacaccacgaactgctgcaggccgcaaccaatgccaccccagatcgcgttgatcagcatgtcgaccaacgtgaccaggcc
gctcaacggcgccaacgaatcgtgcatcgcgttgaccgaaccattggaggtctgcgtggtcaacgccgcccacaacgcag
aggcatccgcaccgatgcgcacttccttaccttccatcagcgccggcgaggtcgcactggccgaatgcgcttcggaccac
agcaacaacgcggtggacgcggccgacatcgtcagcatggtgccgaataccaacgcagtgagtcgcttgcgtccggtcag
atagccgaccatgaacaccacgctcatcggcagtaacacgatggccaaggtttccagaaaattgctcagcggcgtggggt
tttccagcgcgaccgagctattggggccataccagccaccgccgtcggtgccgagctgtttcaccgccaccatcgcggca
accgggcccactgggatggtctgcttggccatgccggcactgctatccaacggtacagcggtcgccgcgccctggaaggt
cgacggcacaccctgccagccgagtagaacggtcaacagcaggcacagtggcagcagcacgcgcacgctggagcggatca
cgtcagcccagtaattgccgacgtctgcttcaggcagggcttccaagccggaccccgtgtgctggcgtccctgacgcgac
agttccggctccgaaatcgccgccacggccgtcgtgtccgatgccggtgcagcaaccgacgcctgtttggcggcgcgccc
accgaacaacgcacgcagtgtcgccactgccaacgccaggcccatcatcggcgtcaccacctgcaggccgacgatgccgg
tcatctgcgacagatacgacaactgcgcctggccggagtaatgctgctgattggtgttggtgacgaacgacaccacggtg
tgcagcgcggtgtcccagcgcatgttcgggatggcgtcgggattgaacggcagccaggcctgggtcatgaacaccagcca
gaccaacaggccaaccaccaggttgctcagcaagaacgccttggcgtagccccgccacgacatgccctgctgcggatggg
ttccgagcaacgcgtacaacggccgttcgatccagccgaacagcgcgtcgccgcgcatcggtgcgccgcgcatcacggcg
gccatgtaacggcccaggggccacgccagcacgatggccagcgcgtagacaagaaaagtttcagtcattggagcgcactc
ggatcagaagtcttcgggccgcagcaccacgtacagcaggtacgcagcggcaacgagtacggccacgccgcacaacaggg
acaaccaggcaggcatgtcaactactccccgagacgtgcgcacgaaggcgcgatggatgcgaggtgtcgcggcgtcggca
gcgcgtacgcgccaacatgacaaagcgctgccgcaccatgcgcgcagcgccgatcgagcagacaagtgaagggatgcatc
gggatcgtccacggcggaaccgctccgccaacgtgcgcagtctctgcctgcgccacgtaaagtcgctatggatctgcagc
cggcgcgacgtaaagtccgcataaaatgcgcaggccagccctgcgccacaatcagatggcccgccgcgcgcttcgacggt
tggcttccctggctgcgccggcctggcggcacgccgatggcagcgacgctgcgaagttccatctgctcaagggtcgggcc
ggacagggtggcgccaggtatgcgcgtgcgcttgtgtgaccagaccacactcaatcacaccgtgctcacgtgtccatata
cctgcgcgacacagtcgcaagcatcatgctggccgtggcaatcgcgtcatcgcatctggcgatgagttcatcggcatggt
tcggtatcgcagcagcctgcgcacgaacggtggcaatgacctgtatctgctcgctcgggaagaggctcaccgtcgctgca
agcacatcaaggctgcacagataacgcacctcgtcaggctggtgcggcaacgccgtagccaaccgccgcagcaccgcagc
gccactctctgtgctgtccaatgcgtgcagggcccgcgtcaattccctgaaggcagcctggcgcaatcccggattggaca
gtctgttcaacaaggccaccaagtggatcaaggcttcggctccatcgccagaacgcgccaggcgctcggcaagctgcgca
tacgcgtgctggaatcgatggatcggctccaatccgacaagatgcaggcgtaaggtcacctccgccagcgtgcgggggcc
ggtctggagcgcggcagcctcggttatcgccaggttgacttcctcttcgggcagctgtctgatcgccgatgccagcaaat
taaacggaagcgctccgccgatgcctccggcagcgcccccctgggccagagccacagcgccttgcacccctggcccacca
tcaccttgcacgccccctacatcagcctctgctactgcccccatttggccaccgtgcgctgctccggcagcagcctgcag
cgcttgccggcgcgtggcaatcaaactgggcaagattgcatggaaggcgagcgcgcgcaggtcctcgggcaagctgccaa
ggtcatcggtcaagcgcgccatcacgcgaaatgccatattcccggaatagcgggtggcgtgattcaacaccgcggtaaac
gcctaaaatcgctgcgcctgcggcaatgatggaatccgcgccgcaagccttccgtatccgcgcaatatctgctcgctgcg
atcctcatcgtccgggtaggggaagtgcgtcacttcgtccagggcaagacgcatgctttttgcacttcctgcgtttggct
ggttgacgccacagcgtgtggcagaccggttcggttgatcggcatatcgggtctccggcggtgtgccgcagcagcggcat
cgagttaggcttcgtgcgtactttcccgaaagcgatctcgtgtccgcgcgcactgccagaaatcgcgttcgcccgcgcga
acgcgacgtgaccggtgcagatgcgggttcggcggatggcacgccacccgccgctgttcgcgagtcccgcggcggacgac
ctgggacgatgcagaaacggcgtgctgccctaccgcagcggcacgttcaacacggacggcgctgcaactggcgaggtgaa
tctcaccgtgccaccgccctcgctggcgtcggtatagcgcgcgtcgcgggtgtcgatcaccaggaccagtcgctgccctg
cgggaatctcggttgccgccgcctgcagtggccagtccagcgtgactgcgcgccccggcgtggcattgcgcaacgaatac
ggcgcaggcgtcatcagtttcgccatgcccagcgcatccataaccccattgggtaatagcttgagatggcggtcgaacca
gcgcgtggtcgcggtatagatttcgttgggtaaccccaatgcgccgggcagctccgcggtgcggtgatcgccctggctta
gcagcagttgcttggggccacgtaactggttgaagaacgcgatggtctggttcggcgggaacaatgcgtcgttgaacgca
ttgcccggcagcaccgcggtgccacgcgcattgagcgcggccacatcagagccagggctgcggggacgcagcttgcggca
ggaagccctgcaccgcgcctctgggccagatccggaccgtcccgcccggtcaacgcaccggcgccgaccggcaacccgac
gccctgctggctgaccgtgcgattggaatacagcgaggcttgcagatcggcccaaccgctgagcgcggccacggccttga
tgcgtgggtcgcgctcggccgccagcaggctgatgcccgcaccgtacgaaatgcccgacgcgccgatcgcatgcggattg
gcgggcgtgtgcgccagtgcccaatcgatcaccgccctgacgtcttccaccctgtccggcccggcgatatcgatctgccc
ggccgaatcccaaaacccgcgcgaggtgtagctgaccaccacgtagccgtcgctggccagcgcagtcgcacggcccagat
attccagattcggcaacgcccaactggccggcatcacgatcaacggaaacggcccggcaccctgcccctgcggcaccagc
accaatgcgcccatttgcgcaccgtcccagccggggatgcgttcttaggtcttgctgaaggcgcccgccaccgccgcagc
cgatgccatccaccacgccagtgcggcgatggtccagatccaaggtttgctcatgctgctgtctcccatgcaaagccagg
ccggagtggcccagcggcaactgccatgcatccgttgttcgagggagaacgccgcgaacgcaccagacggtacggtatgg
ttcaagggccgggattcgggattcgggattgccctaagaacctgttcacgatctcctgagcagcagtgccaggaacgcca
ggtggatgaactgcaagctggtattgagccttcgctcgcagttcttccatagcctccggttcttctccagccaggcaaag
ctgcgttcgacaatccagcgcttgggcatgaccttgaaggtatgcagctcgctgcgcttggcaatctgtacggtgacatg
cttgcccagaatgtcctgtacgccctcggcgaagggatctccagtgtagccgctgtcgcacagcaggcgtttcacccgac
ctaaacccgatcggcagcgtttcaatgcctccagcgcaccttgacgatcggtgacttccgccgtggtcaccgcaacggca
tgtggaaagccttgcgtatccaccgcgatgtggcgcttgatccccgataccttcttgcccgcgtcatagcctttctggcc
ggctgtatcactgttcttcacgctctgcgcgtccacgatcaagaacgtactgcaggccttgcgcccctgtttctcgcggg
ccgcgccaacctgattttttaagcgcccgctccagca---ggctcattccttcatcgtccacttcgctccacttggcaaa
gtaggaatgcaccgtgcgccacttcggaaagtcactgggcaacgcacgccacgggcaacctgtccgtagcagatacagca
ctgcgcaccacacctcatacatatccactgtcacaggcttggtgcgcttgcgggcttgctccagaatcgggcggatttgc
tcgaaccgctcacggctcacgtcacttggatcgttcttctcgcgcattcgtggagtttgcacggtttgaataagattgtg
aacaggttctaagcaccgggacccggtgctcaagaattcctgataacgagcgactcagccaacgaagtgttgatagccgc
gccgcagcggttgccaagggttaccgtcggcgtcgtgcaccaccacgccgggcgtggcgacaatctggccgatgcgcgtc
gcggccacctcggcgaactccattgcctgcgccaccgcagcgcgatgctgcggcgcggcggtgaagcacagctcgtagtc
gtcgccaccgccgagttgccagccagggcactgcgccacgctggtcccggcactgcgcggcattgccggcaacgcggcca
gcgccagttgcgcgcccacaccgctgcggtcgcacagatgccccagatcggccagcagcccgtcggaaatgtccacgcag
gcatgcgcaagcccgcgcaaacgcagcccggcctgtacgcgtggctgcggacgcagcaagcggctgcgccactgctcgtg
caacgggtcagccgccgcgcaggtcacatccagctggccggcttgccacagcgccaacgcggcggcggcctcacccggcg
caccggtgacccacacgtcatcgccaatgcgcgcaccatcgcgccgcaacgccgcgctcggcggcacgctaccgattgcc
gttacagcgcacgagagcggcccgcgggtggtgtcgccgccgaccagcacgatgtcgtgcgcatcggccagcgcgaagaa
gccatcggcgaatagatccacccatgcggcatcgtcgtgcggcaacgacaacgacaaggtgcaccaacgcggttgcgcgc
ccatcgccgccaggtcagagagattgactgccagcgtcttccagcccagatcgtcggcgcgggtttcctgcggaaaatgc
acgccggcattgagcgtatcggtggtgatcgccagctgctcaccggccggcggatgcagcaatgccgcatcgtcgccaat
gcccaacggcacatcggcacgcgcagcaatgcgcacgcgcagccgggcgattagatcgaattcgggcatttgaggagccg
ggagtggagattgtgcattggggattcgtcgcagcaggcgttgcgaggtgcggcacgattgcttgccgcctgcccaccaa
atgatgcgcagtgcggaaatggcatagctcacctcaaggcggaattactcaagccaagcgcttgcaccttgcgtgggcgg
gaccgtcgctcgctgccaatcccgaatcaccactgccgaatcccgtggctcaagcgccggactcgaccttgcgccactcc
acagcggcgcggtccagcaccccgtttacataggtgtgaccgtgttcggagccgaagcgcttggcggtttcgatcgcttc
gttgatcaccacgcggtacggcacgtcctggcggtacagcaattcgtaggcggccaaccgcagcactgcgcgttcgatcg
catcgacctcttccacgccgcgatccaggtacggggtcagcgcggtatccagttcggcacgattggtcagcacgccttcg
accaggttctcgaagtacgccagatcggccacttcgtgcgcctgctcgtgagcgaactgggcgatcacctgcttggcgaa
gccaccggaaatctgccacgcatacactgcctgcaaggcacgccgacgtgcgcgcgaacgcagcaccgggtcgatgccgt
cgcgacggccgtggcgcgggtgtccaccgggcttgctcatggcaacaactccatcaaattcaccagctccagcgctgcaa
gcgcgcactcctcgcccttgttgccgtggctgccgccggcacgcgcttcggcatcttccacgcgttcaactgccagcacg
ccgttgagcaccggcacgccggtctgcagttgcacgctcatcaggccttcggcgcacaggtcggccacgtgttcgtaatg
gcgggtatcgccacggatcacgcagcccagcgcgatgatcgcgccatgctggccggactgcgccacgcgattggcggcga
ccggaatttcccaggcgccgggcacgcggatcacgtcgatggcgtcttcgccaatgccgttgccggccaggctctggcgc
gcgccggcaaccagcacgtcggtgatgcgggcgttccagcggctggcgatgatcgcaaagcgcgcggtgggggggcgaag
atcgccttcgtagtgggtcatgcgggtcggcaactcaagggggcgagaagtttaacagctgccggggccaggcctggccg
acgcgtgcacgccaggtccaccaaagcagactcggccatgtgcttcaacgaccatgggcgattgcggtcaaccggctgct
ccagccgctctggcgggccccacgcctggaaccgatggtcatctctgaccactgcgcttccggcacgtaggccgcagcag
cggacggctgcgcactgtcaaccacgcgtcagcgcctgcgccgtcctgaaccatcggcaggggcaaatgactgcggtagc
ggctcgcgggcaactcaggagacagcagacggcggcaccgaacgcacgccctcgccagcgtggcattccagatactccac
cacttccagcccgaacccggccacccccacctggcgccgcgaagtgcccagcacacgcaacttgcccaggcccagttcgg
ccaggatctgcgcgccggcgccatgacgccgccactgactcacatccttggcgttggcggcggcttcgggttgctggcgc
agccgtgccagcagcgattcgctgtcgcgcggggccgacagcaccaccatcacgccctgcccctcggccgcaatcgcgcg
caaggcatcggtggccgccacaccgaagtcatcgcgctgccagtgcagcagatccgccagcggattttccacctgcaccc
gcaccagggtgggtgtatgcggatcggcgctgccgcgcaccaacgcaaagtgcaggtcgtgcgcgatgcggtcgcggtag
gtcaccagcttgaacgggccgaattcggtggtgatgtcgcgctcgtccacgcgctcgacggtgtgctcgttggccagccg
atacgcgatcagatcggcgatcgagcccatcttcaacccgtgttcgcgcgcaaatacttccaactgcgggcgacgcgcca
tgctgccgtcagggttgagcacttccaccagcacaccggccggttccagcccggccagcatcgacagatcgctggctgct
tcggtgtggccggcgcgggtcagcacgccaccgagctgcgaaatcagcgggaagatatgccccggctggctcagatcctg
cggcttggcatccggacgcaccgcggtgcgcacggtatgtgcgcggtcgtaagcggaaatgccggtggttacgccttcgg
ccgcctcgatgctgacggtgaagttggtctggaactgcgcggtgttgttgcgcaccatcggcgccaggcccagttgcgcg
cagcgctcgccggtcagcgacaggcaaaccaatccacgcgcgtgggtgaccatgaagttgatgtccgacggcgtgaccaa
ctcggcggccatgatcagatcgccttcgttttcgcggtcttcgtcatcgacgatcaccaccatgcgaccggcgcgcagct
cttcgagcaacgcgggaacgggcgcgaaattcatgccgtaccccgcgtgccgagcaggcgttcgacatagcgcgccacca
gatcgatttccagattcaccgtcgcacccactgccgtctgcgcaaacgcggtgttggccatcgtatgcggaatcaacgcc
gcttcgaagccttcttcgtccacttcattgacggtgaggctgacgccgtctacgcagatcgagcccttcttggccacata
gcgcaacaccgccggcggcgcggcaaaccgccagcgctgcgcgcgtgcatcgtcatggacagactgcacctggcccaggc
catccacatgtccgctgaccaggtgcccgcccaggcggtcgatcgggcgcatcgcgcgttccagattgagcagcgcgcct
tccggcagtgcgcccagcgtggtcagcgacagggtttcggtggaggcatcggcctgaaaactggctgcatcaaacgcaac
cacggtcagacacacgccattgaccgcaatgctctcgcccaactggacagactcgaacggcagcgtgccggtggcgaagg
tgaaacgtacatcgccgccctgcggctgacgcgccgctagctggccgacgccttcgatgattccagtaaacatcagcgcg
cccccgcttgcagcacgagggctgctgcgatggagcgccggaacgccgcggcgcagcgcggcaggtggtgcatggacata
gtcgtttctcgcagaagttgagcgaaaaacgccgcaaggcaaagcaaacaggcgcgcccacagccgcaaggctgcgcagt
ggccgtcttctttcatccggactataccgtcggctccggcgtcggaccggatctgctgaccttcgcgcggtacccggcac
atgcagcgccgagcgtcgcaacgaagcgctcgcgggctcacatgcgtgcgcatgcctaccgccggtggggaatcgcaccc
cgccctgaagacgttcgtaagtaccggcgagccggcatgtgggagtttaacagcgcgcccaggtgccatggcagagcctc
agctgaggctggcaggacgctgtgtcgtgtcaggaaattccccatcgccaactccgtgaaagatctgttaaatttcgcgc
cgcgacgggagacgtcgttcttttgcacctcgcaatggggtggaaacactgacatcaattcggagaacatggaatgtgca
agacactgattctggctgccctgctggctgccgcaccgtttgccgcctctgcggaaggcctgagctacaactatgtcgaa
ggcggctggaaccgtaccgacgtcaacgtcaataatgacaatgagggcagcaacggcggctatctgcgcggttcctggca
gatcgcgcagccggtctacgtcttcgccggctaccagctcgccaccaaggactacaacctcggcgccggcttcacgatcg
acggcaccctgacgcaggccaatgccggcatcggctaccgccaggaaatgaccgagcgcgtcgagttcatcgccgacatc
agcgcgctgcgtaccaaggtcgatgtggacctgcgccagagcggccgttcgctgggcagcagctccgactccagcaccct
gggctgggcgaacctgggcctgcgtggcaagccttcgccgcggaccgaagcatgggtcaaggccggctacatcgatggca
gcaacgtggacaagggcgagttcgtgggcaccctcggtggccaggtgaacttcacccagacctggggcctggttggcgaa
gcccaattcatcgacaacgcaaatcagtaccgcatcggcgtgcgcgcgagcttctgaccggcttcgtgcatgaaataaga
aaaagccccgcatgcggggcctttttttgcactcataccaccgctgatggcgcgtaacgcaaacgcagatcctgcccgag
ctgacgtacatcgcgtagttgcaattcgtagcgctgagccatcgtttcgatgccaaggccagcgagcaagggccttgcgg
tgtcgcccagcaacaccggcgccatgtagaccagcagttcgtccaccagcccggcctgcaacagcgcaccactcagcgtg
gcgccggcttcaacatgcacttcattgatgccgcgctcggccagcaacgccagcactgcggacagatcgaaacggcccac
gtgcaatggcagtgccgcacattccgcaccatccagcgcggttgcagcgacagcatcgccatgcagatacagcgtcggcg
catcgccattgcggatgttcttgcacgccaacgtgcgtaagccggcatccagcaccacacgcagcggtggcacgcacgcg
atgtcatcgcccagccgcaccgtcatcgacggatcatcggccaacaccgtgccagcaccagtgaggattgcgccggcacg
cgcacgccaacgctgcacgtccgcacgcgcgtcggctccggtgatccatttggattggccgctggccaacgcggtccgcc
cgtcaaggctggcgcccagtttgacccgcagccacggccggccacgctccacccgcgacagaaagccctgattgagcgtg
cgcgcctgcgcgtgcatcaccccgctgagcacctcgattccagcgtcgcgcagcaacgcaaaaccaccgccattgacctg
cggaaacggatcggccatcgccgcgaccacacgcgttacgcctgcctcgatcaacgccaacgcacacggcggcgtgcgcc
cgtaatgcgcgcatggctccagggtcacatacgcagtggcaccgcgcgccaactcaccggccgcacgcaacgcgaagact
tcggcatgcgggccacccgcacgttgatgaaagccttcgcccacgcacacgccatcgcgcacaatcacgcagcccaccat
cggattggggcgggtggtgtaggcgccgcgctcggccaagcgcaacgcctgcgccatccagcggtggtcatcggcactcg
cgatcgccgcggtctcactcatcgcgtcactgctcccggcgcgctgcgcatcaccacgatgtgcattgggcctagtaaga
attcggcatgcgtctgccatcccagccgctgataaaacggcaccaatgccggctggcaatacaggtacagcaacggcacg
cccaggcgcgcggcggcctgcacgcagtgcgccaccagcgcttcgccaatcccctgcccgcgcgcctgcggctgcacata
aagagacgccaaccaaggcgaccattgccgaatgcgcgcatcatcgttttcgagcaggctcaccgagcccagccactggg
cctcatccttcgccacccaggttgtcggaataacgccatcgcgcgcatggctgcgcaattcgctcagcgcttcatccagg
ttccattccggcagcaacgtgccgaaggcctgcagatgcgcttgcgcaatctcaggcagatacgctggcgtttccgcaac
gcaggcgatgcgcatcgcgctcatcgcttgccgggcttgccggcgcgttccagtgccacttccagcaatggcagttgttc
gctgccgaccggcagttcgcgttcgagcttctcgatttcctcacgaaaatcggccacgtcctggaaactgcgatacaccg
aagcaaagcgcacatagccgacatgatcgagcttgcgcagctccaccatcacgtattcgcctacgcgcagcgagcccact
tcgcgctcgcccgacatccgcagctgatgcacgactgagcgtaccgctgcttcgatttgttcctcggccaccggccgctt
ctgcagcgcgcggtcgaaactggtgcgcagcttgcgtgcatcgaacgcttcgcgcccaccatcgctcttgaccacggtgg
gcaacttcagttcgatcgtttccaacgtgctgaaacgctcaccgcatgcctcgcactcacggcgccgacgaatcgtcgtg
ccgtcttcggacacccgcgaatcgatcacgcgggtgtcgctgtgctggcagaaggggcaatgcattagcggtgttcttcc
aacattccgggctgccgggcaaacgcgagccgccattccatcccggctgccatcgcgttccaggcagcacccgaccgcgt
gagcggtatgaacaaatcctcttccggcgcgatgccttcaagctccggcggcatgacgccacgcatactgcacgcctgag
ccggcccgtaatgaaacatggcctcgtcgaactgcccggaccacagctgcgattgcagcgcctcgaccacagactctgcc
tgcccggcttgcatctgccgctccggatctacatgccggtgcaggcccttgcccgcgtagtcgatatctgcccctttggc
gaccagaccgatgaagccgtcgctcaggccaagccggctttccacccacagatggatcaggtcatgcggcaggatgccct
gccgcggcagatccacttcgcagcgcaaaccggcggcacgcacacaggcaaggtggtcgtacttcgacgctgcgcccagc
ctgcgtgcgatcaacgccatgacgttgcgacgctcagccgtacaccggataacgcttgcactgcgcggtcactgcatcgc
gcactttcgccagcaccgcttcgtcggtcggggcgtcgagcacatcggcgatccagttggccagatcgatgctgtccggt
tccttgtaaccgcgcgtggtgattgccggggtacccaagcgcaggcccgaggtaacgaacggcgagcgcgggtcgttggg
caccgcgttcttgttgacggtgatgtgtgccttgcccagcgcggcttcggcatccttgccggagacgtcgcggccgatca
tgtcgaccagcatcagatggttttcggtgccgccggagacgatcttgtacccgcgtgcgatcagcgtgttggccatcgcc
tgagcattcttgaccacctgttgctggtaggtcttgaacgccggctccagtgcttccttgaacgcaaccgccttggcggc
gatcacgtgcatcagcgggccaccctgaatgccggggaacacgatcgactgcagcttcttctgcaattcttcgctggcgc
ccttggcgacgatgatgccgccacgcggaccgcgcagcgtcttgtgcgtcgtcgacgtcaccacgtgcgcatgttccatc
gggctgggatacaccccggcggccacgaggccagcgatgtgggccatgtccacgaacagataggcgccaacgctgtcggc
aatggcacggaagcgggcccagtcgatcttctgcgaatacgccgagaaaccggccaccaccatcttcggcgtgtgctcgg
tcgcaagacgctgcacttcgtcgtaatcgatcaggccctgctcgttgacgccgtactgcaccgcgttgaacagcttgccg
gagacgttggccttggcgccgtgggtcaggtggccgccatgcgccaggctcatgcccaaaatggtgtcgcccggctgcag
cagcgccagatacaccgcctggttggcctgcgagccgctgtgcggctgcacatttgcataatcggcatcgaagacctgct
tgatgcggtcgatcgctagctgttcggcaatgtcgacgaacgcgcagccgccgtagtagcgcttgccagggtagccttcg
gcgtacttgttggtcagctggctgccctgggcttccatcaccagctggctgcagtagttctcgctggcgatcagctcgac
gtgatcctcctggcggccggcttcagcagcgatggccttggccagttcggggtcgtaggtttccagtcggacatcgcgcg
agaacatcaggtctccagaggaatggacagatggcaggcgcgtagtttaaagcgtgttgcgcgctttgaggtgatatgcc
ctgcacgcgggccgggtccgacagcagttcaaccccggcaggcccgaagacagctgcctgcctgaaagcaaacccaggcg
caggcaagtgcccgcgcctgcgccgtggcgctttacagcgcgaacgatccgccaaaggtgaccatcaacgtgcggtcctg
caggagttgccagctcgctgccgaggccgtggcgtccagcgccgtggtcgccgagaatatcagcgccttgcggttgccca
ggttgaacaggttgaccttcaggtaaggcttcttcaggttgccgatgtcatggaagttgtagccgctgttgaggttgacg
gtggcaaatccaccagcgtccgagccaccggcgttgaggaaggtgccccagatcctgctctgcgcattcacgctcaggct
ggcccacagcgcttggcctgtgtagttgaccgaggcatatccgacgtttctcggtgcgttgaccagggtcttgccgtcgg
tggcataggtggtggcgccaagcgcgacatcgctcttcatctggctcttgttgtacgcataggaggcataaacagaccac
aggtcgttgaccttgtagctcaactcggcattgacgccgcgcatctgcacgctgcccaactggtagtagaccggagcgtg
ggtcatcggatcggcgccactgaactgcttgtgctcgaagttggtcgcatacagatcgagcaccgtgctcagattgtcgc
cgtagtagcgccagcccaggtcggcggtcagcgcctgctcgggttcggcatcgctgatcgatgtctgcgaaccgatggca
ctggcgtaggcggcgttccagaagtcgtacagcgcggcggtgttgatcggcgcgcgggaggtcttgccgaccccgaggaa
taactggttctgctcatcgagttggaacttgacgccccccgtcggagtgaactttttgtacgtattcgcgccggaagcgt
acagcgagctgtttcccggcgtggccagatcgatgcccaggtctgcgcccggccaggtcgaataccagcccttgcgctgc
acccaggtataggcgccaccaacggtcagcgtccactggtcgttaggcgtccaggtgttggtggcgaaagcgcggtaggt
gggcgtggtcgagtagaagcgataggcgacctgcgggctaccgttggcgtttttgtagtaataccggctgtcatggcccc
agacatcggcagggtggccctgtgggtcggccgggaggaagacattggaaccttgctcacgcgggcgctcgaccagcatg
ccgtactccaggctgtcgcgcatgccaacgtcctgcttgaacttgacgtggatgcctggccggaaggtgtcgaaggtgta
gaacacataggtactggcgtacccgtagccgccaccaccgtagccgtagacgaagtacggcaccaccgataggtgcaggc
tgtcgctcagtgtgaactcaccgtcgaggttggcgatccagctgcggaacgggttggtctgggtgccgacccagtcactg
gcatcggccgacttgtaggactggacatacccgaagtcgtagccagtggcggcgatctgctccttggtcaggttgcggta
gccgttcctgacatggcgggtgtattgcagcgcgccggtgatcgcgtcgccgtcgtccagcgtccacaccgacttggcgt
cgatcttggtcaccgtggactggccatcgccgcgccattggtcggcctggttgttagaataggagaaccacgaacggacc
ggaccgctgtcaccggtgttgtagcgcaggaaggtgcgcctgtagtgattgctgcccaagctctggctcacgtccaagcc
ggcatcggcggtcggatcgacggtcacccaggcgatgttgccgccggctgcgccgatcaccggtgaggtcacgcccgggt
agccctgctcgacggtgatgtcgcccatgttttcggtgtcgccgtactcggtggcgtagatcgtgtaatcacccgagtcg
ttgagtggcacaccattgagggtcacgccgatctcgtcggcggtgaagccgcgcacggtgaagctgccgtcactcaggcc
ggtcatgtcgttggtggccgcgatcgcgccggggatgctggacagcatctgggtgaagttggcgccgggcacgcccctga
taatggcttggcgactgatggtggacacggccttgggcgcggactgcacctccatgttgccgctgcccagcgacaccgag
ctaccggtcaccttgaccgcgtcgagttggagcgcgcgctgggtggcgttggaattggtggtgttggaggtcgtggtgtt
ggaggtcgtggtgttggaggtcgtggtggtggtggtcgtggtggtggtggtcgtggtggtggtggtcgtggaggtcgtgg
tgaagctgccgcgcggaacggcatcggtgccggcagcgtcctgggcgaaggcggtaaccgcggccgcgtacaacacggcc
atcacggccggggaaacaagcgctttgttcatgaggagattgccagtgtggcggaggtctctagtcaagacatcgtcgcc
tcggcgtgcacagagggggagcgctggtggccgggccttgacgaaaccgatcacggcacggacgtctcgcctccgacgca
gcaagtggccggcggcgcgacagcataaattttccccgggggacttacagacttcgaagtcgtcggatgtcacgcttttg
ctatccggatgcagcttcaatgcaaagcgaggtcattttcgtgtcctcccatgcaagatggtcgtcagcttggcgtcgac
catcaatgaactgacacaagcccagcgcgcacgcctgcagatgaccgaaacacgtgagcggatgcgcaacggtgtgcacg
tcgcggcactgccgccagggctggtgaacctgggcgatgccgcacgccagcgcgccggcaatgcctcccatgccggctcg
cgcaagtgttcgcgccatcgccgcaggcagcaacaccaaaatgtgctgcagtacgtcgtttcgatcaagcaatcacgtcg
cgtcagcgcggattgctgaaggccctggtgcgttgaggatcgtaaagcggggctaccacaatacgacagggcgcgccgaa
gcacgccctgttgccgtcaccgatccgctggccgcacctggccgcgcaggttgatcgccacgctcaattgttgatcacca
ggtcggcaatgatgccggtggcgatggcgaccaacagcaggttgccgcggtcgtcgcgctgccagcggtagccgtatggt
gggcgacgcaggtcatagcggtcgtagtcgttcaccacatagaccggcccgtgataacgctggccacgggcccaatacgg
acggggcggcgggccggggcggtagtacccagggaggtcatagacatagacccgattgcggtcgtaacgacggtcctggt
aacgggcgtcgcgataaccatcacggtagccgttgctgtagtaacggcggtcctgacgccactcgcggcggtcgtcacgg
cggtcgtcacggcggtcgtcacggcggtcgtcacggcggtcgtcacggcgatcgtcgcgccagtcacggcgatgatccgg
gccatagccgcggtcatggccgcggcgatcgtggtcgcgatcccaatccccggcgaatgcagccggtgcgaaggcatcca
gcgccaggatggaggaaagcacaacggtaacgatgcgtttgcgatgcatgacagttcctgttcacggtgtcgtaatttca
ttaatgaggctggacgccttaatgcattcttgccggaatcgattacgaaaaagcctattcaggccggacgcaagatgccg
tttagctgcaggcgtgccgccgcgggccaggccacttgcccgtataatcgacgcaatcccttttccgccgcccccggcct
cggccggcgggctgcctgcgtcccccggagcacctatgtcgcaatacatttacaccatgaaccgcgtcagcaaggtggtc
ccgcccaagcggcagatcatcaaggacatctccctgagcttcttcccaggcgccaagatcggcctgctgggcctgaacgg
cgcgggcaagtccacggtgctgaagatcatggccggcgtggacaccgacttcgagggcgaagcccgcccgcaggctggca
tcaaggtcggctacctggcgcaggaaccgcagctcaaccccgaacacaccgtgcgcgaagcagtggaagaaggcgtgggc
gacgtgctgcaagcccaggccgcgctggatgcggtgtatctggcatatgccgaagaaggcgccgatttcgacgcgctggc
caaggaacaggaacgcctggaagcgatcctggctgccggcgacgcgcatacgctggaaaaccagctggatgttgccgccg
atgcgctgcgcctgccgccgtgggaggcgattgtcggcaagctgtccggtggcgaaaagcgtcgcgtggcgctatgccgc
ctgctgctgcagaagccggacatgctgctgctcgacgaacccaccaaccacctggacgccgagtcggtggaatggctgga
gcagttcctggcgcgttacaccggcaccgtggtggcggtgacgcatgatcgctatttcctcgacaacgctgccgaatgga
tcctggaactggaccgcggccgcggcattccgtggaagggcaactacaccgactggctgacccagaaggacgagcgcctc
aaacaggaagacaaccaggaaaagtcgcgccagaaggcgatccagaaggaactggaatggtcgcgccagaacgccaaggg
cggccgcaccaaaggcaaggcacgtctggcccgcctggaagagctgcagtcggtcgattaccagaagcgcaacgaaacca
acgaaattttcatcccgccgggcgaacgcctgggcaacgcggtgatggagttcaagaatgtctccaagaagttcggcgac
cgcttgttgatcgacaacctgtcgatgatcgtgccgccaggcgccatcgtcggcatcatcggccccaacggtgccggtaa
gtcgaccctgttcaagatgatcaccggccaggaaaagccggactccggcgagatcgtggtcggccccaccgtgcagctgt
cctatgtggaccagagccgcgacgcgctggaaggcaaccacaacgtcttccaggaaatcgctggcggcctggacatcctc
aacatcaacggcatcgagatccagtcgcgcgcctacatcggccgcttcaacttcaagggccaggaccagcagaagatggt
tggttcgttgtccggtggtgagcgcggtcgtctgcacatggccaagacgctgctacagggcggcaacgtgctgctgctcg
acgaaccgtccaacgacctggacatcgaaacactgcgtgcgctggaagatgcgttgctggaattccccggcaataccttc
gtgatttcgcatgaccgctggttcctggaccgtattgccacgcacatcctggcgttcgaaggcgactcgcacgtggagtt
cttccagggcaactaccgcgagtacgaagaagacaagcgccgccgcatgggcgacgacgccggcccgaagcgcctgcgct
tcaaggcactgaagtaacgagtcgtagctccaaaaaaggcgccggaaggcgccttttttatatgcgcaccgaccatctca
actcctccttgctcgcccatcgtcgcgggaccttgcgcggcatccctgcccacccgtcgacggaatgctcacctgccctg
cactaacgtgccggcgtcatccatctgaggtatgcatatgcctgtcagctattcgatcagcctgcccgatccaaagctcg
ctcgtggtagcgcgacctcggtgagctttaccgccaatggcgccgacgcattcgccgagcagttgcagtctgcgctgcgc
gacccggcctggttcgaccgttggcgccagctgcagcccgacccggacgaggtggatcccagcctgggcatcacagaccc
ggcagcgacggtgactggcaggcagcacgacctgcgcatcgacctggttgccactaccagcattcccggcgctctcttca
aacagcgtatgcaggcgttagccggcgcgcactgggaaatgcgcgacgtccgctaagccgaagattctgaaacccttgca
tcccggcgcgcgcgattgacgcctttgagcagcagccacaggcacaacgtcgttccgccaaccagcaccggcagcaggat
gcccgggttgatcgttgcagcaaattccggcgccaactgctgggcaaattcggcgatgagatagctgataccggccaaca
gcatcagcacacccaccgtgcgcggcaggtaggtggagcgatagatcacactgtcgctgaccaggcaggcggcgccagaa
aagatcggcgctattgaacgcgatgccgtggcccagcaatgccattgatgccagcgcgaacccatgctccggtgatgcac
ccgtcgcactggaggccagcggcaacaccctcagttggaacaccttgctgattgcttcgactgacagcgatgcgatgttc
aacagcacaaacaacaacgccagaccacgacccgctggccgtagcaacagatagtcgattcatcactgcacgactgcacg
caatggcaccactagattggcgccaagccacatcttccaaagcgcggcgtgcgccacgattgaccgcagcgtcgcctggt
catcgcctgcaacgatcaacgcattggatacatagccttcggcccagcctgcaagcacgatgactgccagatagagagca
ccagcaagacgtgcatagaattgcggacgcgcgtggatgtcatgcgccatggagagccttgtcttgctgaggaaccgacc
cacccgggtgcagcagcgtgtagtcgcgaccgatgccgccatgtcacgcaaatatcagccgccgtgctcatcccacgtcg
cgcccacaaccgcccacgctcatccccgcaaggccgcagcatgatgcgcaatgtgctcgcccataaagcttgagatgaag
taatagctgtggtcgtaaccgggttgcagccgcaccgtcaccggatagccggctgccttggccgcatcttcgaacaacac
tgttttcagctggttttgaagaaactcgtccgcgtctccctgatcgatcaacaagggtaagcgttcctgagcatcagcga
tcaaggccgtagcatcgtacgcgttccacgtggcgcgatcgtcgcccagatactggctaaacgccttctcgccccatggc
acctggctgggcgccacgatcggcgaaaacgccgacacgctgcgatagcgtcccgggtttttcaatgcgatggtcaaggc
gccatgcccgcccatcgagtggccgctgatcgcacgcacgccagtggtggcgaagtgtgcttcgatcaacgccggtaact
cgttcaccacgtagtcgtacatgcggtaatgcgcagcccacggcgcttgtgtggcatcgaggtagaaacccgcgcccttg
ccgatatcgtagccgtccgcatccgctatatcgtcgccacgcgggctggtgtcgggggccaccaggatcacgccatgctc
agcggcgtagcgctgcgcccctgccttgctgatgaagttctgctcggtgcaggtcagaccgctcagccagtacagcaccg
gcagcgggccatcggcggcctgcggcggcaggtatacgcccacgtgcatgcggcagtccaaggtctgcgactgatgccgg
tagacatcctgccaaccgccaaaacaggcacgatgttcgatacgttccatgaagattccttacgaagagaaaaccccgca
gccggatcgccggctgcagggttggaccatcaatgcaacagacccttgttgcgcgcgacatgcgcagacagggcatccat
caacgccggcgacaggcagtcgtatggcggcaacccgagttcggtcaggcacgcgcaccccatccatctgctccggcggc
gtgccggtttcgatcatggacgacacgaacgcagcaaaaccgggcgccgaccagccctgttgcttcgacaactcggtgga
cacgaaatccaggccgtagaacgcgtggtcgttgttctcgatccggccatacagatgcacgccgcacccggtgcacgcgt
ggcattggatcgtcgcgctttcatcgacgagcatcagcttctcttcgtgcgccgtcaccttgaccgtgtcgcgcgagacc
accgccaccacggagaacttcgcgccgtcgggcttccagcacttgctgcaaccacaggcatggttgggcgcggtctgcgc
aaacacgtcgacgatcaccttgtcactggcgcagtggcattcaagggtgccgccttgaaaaccttccgcgccgcttcgcg
caacaccgccatctaccgaaggatgaatcgacacatgcgtcatgacgcccctcccggagtcttgtgtactacgtgcgcgg
aagcggccacgcgccgctcctggccgtacggtcagaaatgaatcacggtccggatcgacttgccttcatgcatcaggtgg
aaggcttcgttgatctcttccagcggcatggtgtgggtgatgaacggatccagatcgatctcgcccttcatcgattgctc
caccatgccaggcaattgggtccgccccttgacgccgccaaaggccgagccgcgccacacgcgcccggtgaccagctgga
acgggcgcgtgctgatttcctggccggcaccggccaccccgatgatgacgctctcgccccagcccttgtggcaacactcc
agcgccgaacgcatgacattgacgttgccgatgcactcgaagctgaagtccacgccgccatcggtcaactcgacgatgac
ctcctggatcggcttgtcgtagtccttcgggttgatgcagtcggtggcgcccatgctgcgtgccagatcgaacttgccag
ggttggtgtcgattgccaggatgcgcccggccttggcctgcaccgcgccctggatcaccgccagcccaatgccgcccagg
ccgaacaccgccacgctttcgcccggcttgaccttggcggtgttgtgcaccgcaccgatgccggtggtgacgccgcaacc
gagcagacagaccttttccagcggcgcctccgggttgaccacggccagcgaaatctccggcaccacggtgtattcgctga
aggtgctgcagcccatgtagtgatagatcggctcgccgttatacgagaagcgcgtggtgccatcgggcatcaagcccttg
ccctgggtggcgcgcacggcctggcacaggttggtcttgccggacagacagaatttgcacttgcggcattcggcggtgta
cagcgggatcacgtgatcgcccaccttgacgctggtcacgccttcgccgacctgttcgacgatgccgccgccttcatgcc
caagcaccgacgggaagatgccttccgggtcgtcgccggacagcgtgaacgcatcggtgtggcacacgccggtgtgcgtg
atgcgcaccagcacttcgccagcctttggcggtgcgacgtcgatttcgaccatttccagcggcttgccgggtcc-gaatg
caactgctgcacgggatttcatgggatgacgctcctgacgatgcggttcgagaacgggcacggcaagcaccggcccggtg
ggagatttatttgaggtaggaccggaccaggccgagcagatcctgcacccgctcggcgcgttgcgcatcagatgcggcgg
cgtgtccgaaatcttcgcggatatgcgcttggagcacctgcgacatcagcccattcacggcaccccggatcgcggcgatc
tgctgcaagacaggcgcacagtccgcacccgcctgcagcgcccgctcgagcgcgtcgcattgcccgcgcaatcggcgcac
gcgtgctagggctcgctttttctcatgcggcgaatgcggcatggcggctccggcaaaatactggggggcagtgtatggtt
tgcttcaagaaaagcgatggccggccgcttgccgaccgtgatcgtggcgagcgcgattaccgccattggttggtggacgg
cgctgcagtcactgcgcgctgacggaacaggcacacagaggccacctgttagccgcagcgcagcacgtccattgcgcaga
catgcccgacgagccgcgtactgcatacgcgcgcgagacggacccaatccatgtctgcgagcagttaccgccgcaacctg
accctgccgactgtccgcaccgttgctggccgctgacgtggggtatccgcatcagcgcggcggtggcggtggcggcgcta
cgcccctgcgtaccaggcagccgtcgaagcttgcctgatccactcgctccgacgcggcgtggtgcgcgacgtcggcaggt
ggcggagctgggaccaagccttgttcccgcacgcaagcctctaatgcatcgattgttcttgcactcggcggcggcggtcg
tactggcgcacaatgcgcgtggggcggtggcgcatcctgcgcagtacgatagaaattcgcacaacctcccaagctgagcg
ctgcgagtagtgcggcgctgacagcgacgcgtggttgggtatggaccatcgtgaatctccctggctggatgacgcatctg
cgcaccgcatgcagatggcgaacgcgggctatgccgcattttccaggggagatttgcagcttgctttgctgcggatttgc
cgccacgcgccgcatgccggcgtgtcttggcgcttgccggcatccgcagcgcatgtaacaccatcttcggcctgcgccac
ggaatatgcagcagatccgccagtggcaacgcgaacgctgacgccgtcagttttcggcagctgcccgcgccacgatggcc
accggatccacagcatgtcccggcagcgacgccagcaccgcattgcgaaagcgcgcggcgaatgcggcatcgttggcctg
gtagaacgcacgtgcgttggccgacaactgatccagctgcgcctgcggcaatgccagggcgctttccacggcctgcgcga
tgcctgccgcgtccacgtagtaatacgatgcaagatggcgctgacgcacctccgccacgggaatcagcacaccgtgttcg
ggcttgatcagttcgttcatcggctcgccgtcggtggccagcgtcaccgcacccacgctcagcgcttccatcaggtaatg
gccgaagccttcggcctccgaggggcatagatggaacagatgcgcgttctgcatgcggcgcagttcggcatcgtctaggt
atccaacgcggtggtcgatattcggcgccaccaccggcttgccggcggtgcgcgggttctgcaccaccgtcagcaacggc
cactcaggatgtcgctgccaggtctccagcaacacacgcgtgcccttggcggtactgcgcccggccaagtgaaagaaggc
gcgctgacggaatacgcgcgcgtcgtaccggtcagggctggtgaaaccgatgaagcgggtggcgcacccgaggctgcgga
agatccgctcggcatggtgagtcttgcacagcaccgcatcgaagcgcggcagcagcggcagccacttgggcagcaaccat
tccgggttgggcaccagcaggttgatctgccccagcaacaggcagcgcctgtagacgcgctcggaaaagatctgtagcgg
cacctgcccgaagagcacgcggctggcccacaggcgcacctcgcggccggtgtcgtgcaggcgctggctggtgaatccca
cttcctgcaccggcacgccgccggcacgcagtgtttcggccatcagcaccatgtcgcgggtcaggcccacgccgttgtcg
cgactgatcacccgcatcatcggaaatgccttgtcatgcgcgcacgcaccagtagagcggcatcgtgtcgatgccgtagt
ttcctgcacgatgtcccgttctatcatggtacgttacacgtgtgccaatggttaacaaattcggccattatgatgcgtgc
tcccagacttgcaattgcgagcaccatctatccggcagccaccaccttgcgcgggccaacctccgcgccacagacgatga
cctccatggacctgcaaccaccctgcgttctcgtggtcgacgacgaccctgatctgcgcaagctgatcggcgaatttctg
agcgcgcacggctaccaggtggacatggccgaaaacgtggcggagatgcgctctgtcatggcacagcgccgcccggacct
catcgtactcgacgtgatgatgccgggagaagatgggctgagtgcagcgcgcaccctggccagcgagcgcggttcacctg
cggtcatcatgctcagcgcgctgggcaacgacaccgaccgcatcatcggcctggaagtcggcgccgacgattaccttgcc
aagccctgcaacccgcacgaattgctcgcccgtgtgcgcgccctgctgcggcgcagccagtccagcaacgagcagtccga
tcagcgcggcaatgtctacgagttcgccggctggcggctggacgtggtgcgccgcgacctgcgcgaccccaccggcatct
tcatcaatctctccgacggcgagttcgcgctgctgcgcacctttgtcgaacacccacagcgcgtgctcagccgcgaccag
ctgctggagtgcgcccgcggccgcgataccgacgtctacgaccgcgccatcgacagccagatcagccgcctgcgccgcaa
gatcaatgagcgcgtccataccgaattgattcgcaccgtacgcaacgagggctacatgctgctgccgagcgtctcgcgcc
tgtgagcaaaccggcacggcgcgggctgtcgatctttgcgcggacctttgtgttgttggcggtagccctgctcaccgccc
aggcggtgggcatcgccctgctggtgatgcacacccccgtgtatgagccgcccgtgcatccaccggaagtggtggcgctg
ctatcgacccgcatgccggccggcacccggtccctgaaagtgcatgactcggcgcaggcgcccatgccgccgataggcca
ggtgcgcgacccgttcgccgaaatgctgcttgcccactggctggatgtgcccgcagctcaggtgcggttctatcgccacg
ccaacgatcgcgaagcgccgcagccggtcatgctcccgccgcagcggtggtccacccaggagcgcgctgtcgatgccgag
ggcgtggctgacgaacgtgctggtgcgcaaggtctgccgccctttccgcacaactggccgcgcgacggccagccaggtgc
gctgtccggcactgggccaggtccggatgaaatgcccggcgcctgggaaagcgaacggctgacccccggcgtcccgttac
tggatggcttcaccgctgccctgcaacaacccgacggccgctggcgcaccgtggaatcgccgcgtcgccgcctctctggc
gagttcaagacccatgtggtactgctgttcctggccggtctgctggccaacgtcccactggcctggtggttttcgcgggc
gctgtcggcaccgatcaagcgctttgccgaagccgccgaccgcctgggccgcaaccccgatgccgccgcgctgcaacgca
ctggcccgccggaaatcgtacgcgcagccgattcgttcaatgcgatgcaggcgcgc------------------------
--------------------------------------------------------------------------------
--------------------------------------------------------------------------------
--------------------------------------------------------------------------------
--------------------------------------------------------------------------------
-----------------------------------------------------------------ctgaaccgcctgatc
aatgaacgcacgcacatggtcgcggcgatcgcgcacgacctgcgcacgccgctggcgcggctgtcgttccgcctggatgg
cctgcaaccaccgctgcgcgacaaggcactggccgatatcgacgaaatgaaggcgatgatttccgcagcgctgcatttca
tccacaacgacagccaccgcactccccgctctccactggatttccgcctcctcgtggagagtgtggtggacgatgccagg
gacaccggcgccgacgtcagcctgcacgccggccaggccatcaccctcgacggcgatccgctatcgctgcggcgcatggt
gatgaacctggtggagaacgccttgaagtacggcaagcgcgcgcgtctgcacctgcggcgcgaagccaccgagtgcgtgc
tgtggatcgacgacgatggccctggcatcgatcccaaccagcaagaaaagctgtttctgccgttcttccgcggcgaaaac
tcgcgcaaccgcgacaccggcggcatcggcctgggcctatcagtggcgcacagcacggtgctcgcgcacggcggcgaaat
caagctgaacaaccgtcccgaaagcggcctgcgggtgtgcgtgacactgccttgccaggccagcacataaatttgcacgc
aagacacacgaggctgatccgactagcgccgttgccgactgccgtgttctgccgcgctttcccgctgcaacgccgccttc
atcctggccagtccatcggaattgggccagcccgcgaacgtctcgaggatggtgctgccacgcaccagatagaacgtcgg
cgtaccggtgctgtgcaggaaagcccagtcgctgcgctgatacattaggtgcatcggcagcatgggctggcggcgattcc
attgcgcgatgccgtcgatgggcggcctggcgcccggtgcgaccagcagcacgagccgctcgcgcagccagcggtcgtcc
tcgctgctcacgatcgcgttgagcgcgttcgccgagaaatggcaatccggatggaccaccgcgagtatggccagacggtc
atcgtgtagcgcgaacacacgcaccacagcatgggtcggcgagacgatatctatcacgcgtcgcgacgatcccaacggtc
gctcgaatgcaagcgtgggcagcggtgcgagaggccgcgtcggcaacgctgccaggatccggttcgccgcgtcgaaccgg
ctgatcgaggccaacgcatcggcataggaaatgatgtgccagcgggttacccgcccctgtcgctgcaggcgcgcatagag
acatcccagtttgtgcacataccgggggtcgaacgaatagccctcggcgagcaccgtcgcccggaacagatcgtcctcgt
caaacggcaacttggcggcagcgcagggatcggcggtgccgaccatgcgttcgtacagagaaacgaccgcctctgcgcgc
tgggcgccagacgagacttgagcactttcgctcaggtcggccagtgcatcgtagagcgaaccgtcgcgtgtttgcgcgca
aaccatcggcgctgccaaggcgagcaaggcagcgccgatgaaacgagccactgggtgcagcaatggcatcagcagccgct
catgcaaatcttacctacgctttcctcgcaagtatgcccgcctatgcatgcgtaatcttcatgatctccgtcttggcgcc
tgtcaggcgtgaaggctgacgctggataggcccgactcacggccctgtcttcttcggaatcgacgcgaatcttgcgcatg
ctggaaaccttgctttccaacccaaacagcgacagtagccgatacgcctgactagccgaaagctctgcttctatatcgct
gtatctaaacgatgtcacaccggaggcgttgaaacgcaaggattcgacaaaccttttccttgcagcgggggaaagcaaat
taatcggactggaggcatcggctttgaccaggtactgcgcgagaccttcggcagaatgaatctgagccgtcctcaaccgc
aacgctttttgtgcatcctgattggtagccaactctgcagcaacttgctcagcggccgtgttaatcgacacttcttcagc
tcgcccggatgcattaaccgacaaaccggacaccaggcagaaaacagcaacgcaatgcgtcattccaagcttcatgattg
atccttttcgtgagaagtgttactccatgaaacaacaacaaaatacttgcgttattactggaactttttcgacgcaagcc
aaagtggaggctgcagcaacgctgtaatcaaaaaaatcttgtttactgccacactcagatcatcctagtcgatggatgat
cgccacctcctcgctcctgcctaccattgcgtttttttacatcgataccgactcaacgtcaacacatgctcggcgcgacg
caaagcagaaaaaagagaagggcaacacagactcagaactcccccatcgctccccctgtcgaccaccatccatcactgag
aattgacatccatcgttggcaatcttaccgaatcctcccatcgcggcgctcggaaagagcctccaaggagatcgcaatga
aaccggaatcgaaaaggctggcagcattgctggcagcggtgacctgggtgtcggcaggatttcttgattgcgcgatggca
cgtccgaccgacgcagcaccagcggcagcagcaaagcacgtcgatgcacaagacgcttcgcggttgccaacggctcccat
tcgttccaccgagcaacttgatcgttacctggcgaacgcggatgcatccagcccgcttgcgttgctttcgccggcttcgc
ggaagcgcttcattcaatcgctgcgtttcaacgcaaacggcgtgacgacgttcacttacaacgatatcgaagcggaactt
tcagccagccaggcctgccgtctgctgaccctgttcggcatccaacacactctcgcctcgatgcgcaagatccgcatcga
aacccaggaagacgaaaaggcgatgcagtcctgtgcggcgacccgccttcaaccgcccaccgccaacagaccccagcact
gacatccggtgacgctggcactcgcatcgcccgccacggcatctggttcggcgaggagcacacctcagtacgcgaactcg
ccgaacacccggtcgatatcgccctgccagacgccgtgatacagcgccaacttgcgctcggcggcggtctcgccgctatg
caggatctctaccaacggttcgaggaatcgcgattcgtcctggacatcgcgattcaggcgcgcacggcgacgcaagccgg
ccagggcgatcttcaccgcttcggtggcgaggttctgcacgctgtcattgcggaacggcaacttcagtgcatggcgcggc
accccgtcgcgtagcgcgtggcgttcgctcctgctgaaatctttgaccaaatcccaggccgcatccagcgccgggtcgtc
gtacagcaaaccgacccagaacgcggacagcgcgcacagccgcccccatggcctggcgtcggcgccgcgcagaaaatcgc
gaaagctctgcccgctggcatcgatataggtgccgtcgtgataggaaaaatacatcggcacatccagcagataatcgaga
tagcgctcgtaaccgaagccgtcctcgaatacgaaatcgagaataccggtgcggtcggcgtcggtatcgatccagatgtg
cgagcggtagctgaggtagccgttaggctttccctcggtgaatggcgaatcggcaaacagtgcagtggcaatcg
> 3:3737463-4056802 + PXO35_assemblies/Xoo_PXO35_nanopore(Flye)_PacBio(Arrow).gb
aacaggctcaggccgaccgtgtcggtttcctgggcctgtgccgatgacggcgcggacgaattgccagcgccgcatcctgc
cagcatcagcaacacgccgcagatggacaacgcacgtttcaatgctggcatcacggtctcttttccacgtttggttgcat
cgcttcgcttcatcagtcatgtccctccctatgcacgcagcggcgcacatcaggggcgatctgcaggtcgtcctcgcttg
cgtagccgccatggccgctccacaggcgcgagctgttcgccaggcccaccgacgccaccgtatcgaagatgcccagcagg
tccagctgcaccgggatgccgcacagcgtcagctcgcccccgccgccgtcgcaggcatccttgagccagctgcagaacac
ccgggcctcggccgcgccgcgcgagaagccgaacaccgagacacggatgctgcgcagcttcggcttgggctgcgcgcgct
gccatgtctgcacgcgttgccgcagctgcgcgcggcgctcggccagcacggcgcggcggccgcggtgattcggcggattc
aaggccgtggcggtcaggctctggagcgaggccatcatgctgatctgccgcagcatctcggtttcgtcgccggcgatctt
gcgcagttccatcgacggaatcgtcatgtcctgggccatgcgccgcacggtggcggggtcgctttggcctaaggccttac
cgagatcgattttctcaaagtacgcatgaaggttatcgagaaacttgagcaacgcccagcagatccgcgcctcgccgccc
cagcctgcggccaggccggctttttcctggatccccaatccctgatcgcccacttcgtccttgaacggggtgcccacgcc
tgcggcgtagcgccctacaaattctggctttcttcggtcggcctcgaaaatgtcgtagagccgggcgacattgctatgcg
ccttcttcggctggtctctgtgaaaattgttgttggttccgtcgaagaagaacccccagcgcaagtcgatgcagcaactg
tcctgaggacggcccagccccgcgctcatcatttcagcctgttgcgcgcgactgagctgcaacggattttcaggacacag
tggagcgaaggaaacttgcatcagtaatgaccctccctgggcggcttcccgctgtcgtaccattcatcgcagcccggctg
cttcaagcagaattcgccaggattctccaaaccatccggtgcgtccttgtgccctggcatgtaatccgacgcatagacct
tgaccttgcggcctggcaggaacgccaccagcaagtagccggagtagatcttcccgtaacggggcacctcgacttccgcc
gtcgtcagcgcatccttgtcctgatcgtaaagaaagtcgtcccgccactgcaccttgaccttgatgcctggatgccattt
gtctggtagaccgatgctgcctgctgtcttcagcccagccgcataaggcgtcaccgcaccaccccaagtgccgttcacat
aaaagatgccgatcggcacatcggtatagttcagcccgaacaggctcaggccgaccgtgtcggtttcctgggcctgtgcc
gatgacggcgcggacgaattgccagcgccgcaccctgccagcatcagcatcaggccgcagatggacaacgcacgtttcaa
tgctggcatcacggtctcttttccacgtttggttgcatcgcttcgcttcatcagtcatgtccctccctatgcacgcagcg
gcgcacatcaggggcgatctgcaggtcgtcctcgcttgcgtagccgccatggccgctccacaggcgcgagctgttcgcca
ggcccaccgacgccaccgtatcgaagatgcccagcaggtccagctgcaccgggatgccgcacagcgtcagctcgcccccg
ccgccgtcgcaggcatccttgagccagctgcagaacacccgggcctcggccgcgccgcgcgagaagccgaacaccgagac
acggatgctgcgcagcttcggcttgggctgcgcgcgctgccatgtctgcacgcgttgccgcagctgcgcgcggcgttcgg
ccagcacggcgcggcggccgcggtgattcggcggattcaaggccgtggcggtcaggctctggagcgaggccatcatgctg
atctgccgcagcatctcggtttcgtcgccggcgatcttgcgcagttccatcgacggaatcgtgatgtcctgggccatgcg
ccgcacggtggcggggtcgctttggcctagcgcttcaccaaggtcgatccgttcgaagtaataattgagattgtccagga
acttgagcaacgcccagcagatccgcgcctcgccgccccagcctgcggccaggccggctttttcctggatccccaatccc
tgatcgcccacttcgtccttgaacggggtgcccacgcctgcggcgtagcgccttacaaattctggctttcttcggtcggc
ctcgaaaatgtcgtaaagccgggcgacattgctatgcgccttcttcggctggtctctgtgaaaattgttgttggttccgt
cgaagaagaacccccagcgcaagtcgatgcagcaactgtcctgaggacagcccagccccgcgctcatcatttcagcctgt
tgcgcgcgactgagctgcaacggattttcaggacacagtggagcgaaggaaacttgcatcagtaatgaccctccctgggc
ggcttcccgctgtcgtaccattcatcgcagcccggctgcttcaagcagaattcgccaggattctccaaaccatccggcgc
gtccttgtgcccaggtccgacaccagacgcatagaccttgaccttgcggcctggcaggaacgccaccagcaagtagccgg
agtagatctttccgtaacggggcacctcgacttccgccgtcgtcagcgcatccttgtcctgatcgtaaagaaagtcgtcc
tgccactgcaccttgaccttgatgcctggatgccacttggcgggcagaccgatgctgcctgctgtgcttaatccagcggc
gtaaggagtgctattaccgccccacacaccattgacataaaagatgccgatcggcacatcggtatagttcagcccgaaca
ggctcaggccgaccgtgtcggtttcctgggcctgtgccgatgacggcgcggacgaattgccagcgccgcatcctgccagc
atcagcaacacgccgcagatggacaacgcacgtttcaatgctggcatcacggtctcttttccacgtttggttgcatcgct
tcgcttcatcagtcatgtccctccctatgcacgcagcggcgcacatcaggggcgatctgcaggtcgtcctcgcttgcgta
gccgccatggccgctccacaggcgcgagctgttcgccaggcccaccgacgccaccgtatcgaagatgcccagcaggtcca
gctgcaccgggatgccgcacagcgtcagctcgcccccgccgccgtcgcaggcatccttgagccagctgcagaacacccgg
gcctcggccgcgccgcgcgagaagccgaacaccgagacacggatgctgcgcagcttcggcttgggctgcgcgcgctgcca
tgtctgcacgcgttgccgcagctgcgcgcggcgctcggccagcacggcgcggcggccgcggtgattcggtggattcaagg
ccgtggcgttcaggctctgcagcgaggccatcatgctgatctgccgcagcatctcggtttcgtcgccggcgatcttgcgc
agttccatcgacggaatcgtgatgtcctgggccatgcggcgcacggtggcggggtccttctggcctagcgcttcaccaag
gtcgatccgttcgaagtaataattgagattgtccaggaacttgagcaacgcccagcagatccgcgcctcgccgccccagc
ctgcggccaggccggctttttcctggatccccaatccctgatcgcccacttcgtccttgaacggggtgcccacgcctgcg
gcgtagcgccctacaaattctggcttttcaaagtcagcttcgaaaatgtcgtaaagccgggcgacattgctatgcgcctt
cttcggctggtctctctgaaaattgttgttggttccgtcgaagaagaacccccagcgcaagtcgatgcagcaactgtcct
gaggacggtccagcaccgcgctcatcatttcagcctgttgcgcgcgactgagctgcaacggattttcaggacacagtgga
gcgaaggaaacttgcatcagtagtgaccctccctgggcggcttgtcgcttcgataccactgcgggcaacccggctgcctt
tgacagaattcgccaggattctccaaaccatccggcgcgtccttgtgtccaggtccgacaccagacgcatagaccttgac
cttgcggcctggcaggaacgccaccagcaagtagccggagtagatcttcccgtaacggggcacctcgacttccgccgtcg
tcagcgcatccttgtcctgatcgtaaagaaagtcgtcctgccactgcaccttgaccttgatgcctggatgccacttggcg
ggcagaccgatgctgcctgctgtcttcagcccagccgcataaggcgtcaccgcaccaccccaagtgccgttcacataaaa
gatgccgatcggcacatcggtatagttcagcccgaacaggctcaggccgaccgtgtcggtttcctgggcctgtgccgatg
acggcgcggacgaattgccagcgccgcatcctgccagcatcagcatcaggccgcagatggcaagcaggcgtctcggcacc
gagccgcgcgttacgtcagtgacaacgccacggtgcgcgatcgcgtcacgcatcctgcgtcgcctcggcagcgctgagca
gcccttcggcttccagggccaccagcacctggcggtatgcgtttgcagatatctgcggcgtctccgccaggccgcccagc
acggcgtggacgcagcggtggatggccgacggcgatccgcacaggtggccgaacacgtcctggcgctcgcgcaagtaagc
gatcagggtgtccggcagcgccaccgtctgcagggcctgttgctgatccggcgacagcacgaagggcagcgcggcggccg
catgggcgctctgcttcggcagcgactgcaaggcgccggcgcggtccacgtaccgccacccgtcgatggacgccaggaac
gctgcgcgctgcgccggggcgagtacctcgaacaactgcggcaggcagcgggtgtcggcatagcggacgacgaaggtctc
gccggccacggacgcttccagccgctgctggagatgcagccgcagcggctgcaacggcaagcgcgtctgcagtagtgtca
gcatcggtcgcccggcgcagagccggaacagcgcgtccagccacggccctggcgatgcgccttgctccggcaccgtgcat
agccagggcgatgcctgctccacgccatcgccggcatacttgccaccgtatagcggcacgcccggcgtgctggcggcgaa
tcggcaccactcgtccgccggcacgaatgcccggtccaacagcaaggcgatgcggacatcggacgcagacccctctgcaa
gcagcgcgtgcgtagccgccttggtttcatcgctggcgacatcgatccagacgcggtgcatgccgatcacccattcaccg
gggacaacgcgtgccccttgcccatggcctgcaacaggcacgggatgcagaccgactttgcgaacgcgggcaacggatac
gcctgctgcaccggccccacaaacgacttcttgctcgcatgcacggtgatggtgccggagcaggcgacggtgatgttgcc
gccttcgatggtcacgctggccccgccggccaccgccaggtggagggtcttgcccgccgccagggccacgtcggcgttgg
cgctgatcagcttcaggccttctttcgactgtacgcgcacgtcgtccgactgcgcctgcacgtccagcgcgccttcgccg
ctgacgaggctcaggctgttggcttgcgtttgcccgccgtccaccgccgcggccagcacgccgattgcctggccgctgtg
cagccgggcgtcgccggcgatggccgcttcgctgcccgcgccgctggccagcgtcagcgtctcgcccacgctccagctca
ggccctggccggccaccacgccgatccccgctggtgcggccaggcccagcagcgcatcgccggtgtgcggcacccggtca
tcgcccgggctggcgcggcgctcggccgccgcgcccttggcgtcggcgtaggccgtgcccggcaccgtggtcttcacgct
ggtcagcagcgccggcagcggtgcctgctcggcgatcagctgggagtggttcgcctggcccacgccttcgtgcgcggcca
gcttcaccgtctggtgcgtgcccgccgcctgcgagaacgtcttgcccagcgtctgcagctggctcagcaatgcgctgggc
tgggtcgcctcgccggccgggccgccgctgcggccgtagctgctcagccatagccccgagctggcccgcaccgcgcccca
cgcgtcggtgcgcagttcgaagccttccccgcggaagctgccgcggtagttgtccgcctggtggatcaggtgccccaggt
tcagttgcgtggctgcctgggtggtcgcaagttgcaagcgcaattgctggtcgctgtcgtcgaacaccagccggctgtgg
ccagcgccgccccattccttggattgcacgccccacagcgcggtggcgttgcggtggttgtccgcgccgccgccggcgcc
gtgccaggccggggcatggccgccggccaggttgccctgcgcgctgggtctgccgtcgccggcctgggcgtacaggccgg
tgtcggcctcggcgctggtgccgccgggggtggcgggaacgccggcttcgcccttgccgttgtacagcgcccccagcacc
accggacggtcgatgtccccctccaggaagcccaccagcacttcctggccgatgcgcggcaggaactggctgcccacgcc
cgggccggcgtagcgctgcgccacccgcagccacgtgctgtcctgcgccgccggggccgacgcggcgtgctggaagtgga
acctgacccggatccggcccagcgcgtcggcatggacctcctggctgccgccggtgctgccatcggcaccgaccacgatg
gcgctctgggagcccggcgcggtcggccgcgggtgcagccgcgccccggtgccgtcggccagcaccggccgccacggctg
ctgccggtccaccgcctcgaaggcgttgccgtagcccaccgcctcggcctgcgcccaggtgctgcgtgcggccaccgcgc
tggcgtccggccacgccggcgcggcccccaactgcgactgcaccgccgcgcgcacgtccaccggcaagttgttgataccc
gcatgccacacccgcgtcagcaacagctgcgccggcggtgcctggccctgctgcggtgcctgggtcagcgtgaaccaggt
gccggcgcgcagcgtgcgcaccgtgctgcggccctgccacggcgaccactgcgcctcgtgcgcttgcgccatcaactccg
cagagcggtctgctgcctgcgcgctggcgaaggcgtccatccccaccggctcgtacacctcgcgcagcgactgcctgccg
ccgccgtgcagcggcaactgcgcgctgcgcgcctggcgcgtcttgaagtcctcgctgagcaccgtcagccggccgctgcc
cagccgccgggtggcgccgatcgccagcacgctgtcggccgcctcggtggcgtcgctgcggtggtagcgcagcccgccgc
cctgcgccgaactggggtcctgcggttgcgcgacgctgtcggcgaacaccaccagctggtgcccgccgggcgacgcgtcc
gcctcctgcagccgccagcccaggccttcctcggccagcagccgctgcacgaaatccaggtcgctctcgcggtactgcac
gcagtagctgcgcggccgcgcctgccccaggaacgcgctcgtctcctcgctccactgccagctcgccatcggcgcgtagt
cggcgaataccgcttccacgatctgcaccagcgtgcgttcctggaatacccggctgtgccggccctgcgacaaccaccac
gtccacggcaccaagcctacccggtagcgcgccagcccgccgtcgctgcccagtgcgtacgcgtcgtggatcagccccgt
gcgcgggctttcatcgccatcggccagccggctgtacagcgtcgcgcgccgccccagccacgcctccagcggcaagcccg
cctgcgtgctcagcacgtccacccaccactcaaaaccgccgctcagccgttccgacccgctccagcgctccaccacctgg
acatccccgccaggcagctgcaagcggtataggcgaccgctgtcggacagcaaggccccctgaaacatcaatgcattcag
tgcttccatcacactacctctgtcctcgggccatcgcgccccgggcaacatcgtttcctggccctggacggcgaatttaa
cagacgaatactgcggcgggcatgacggtcccccgtctgcggcacaccctcagttcggtgctgcttgggcaatcctggcg
gctcggccgacgtaccggcattgctgcgcctgttctttcgcgcagacgccttttgcgcgcagagacggcgtcgcgttgca
caaaccgacggtcagcagcgacagcgcggcggcgactgaacacccggcctctccatggtggatcgccgtcacgccgatgc
cgtcgacgcgatcgcgcacgctcttcatgtaccgataccgccgcgaatacgccgaacagcagcagcgccacccacaacgc
gccgacgaaggccacggacgaatagttggcaatacgcgttcgcatgatcactctccttggaaaaatgaagaagtccgctt
ccttgacacacttgcgccgtctgcattgtcagcatttgcaattcgaaaacgccccgtggcatccgtcgggtcgcgctgtg
ggaattccccccggtatacggcagcgcaaagtcgccggacggcacgaacaatagaccaggatggcagcgtggtccacgcg
tgcttgccggcccggggatcttcgatgacagggtcagcgctggcaccggcgcgtcgctcctcgcgcaaaggcaatataga
ccaagggtttgcgcccacgccgccggcaagcggactcgcccccctccccccctagggacgacgacgtggcggcgccaacc
gcatgtgtcacgccggaaccgacggcaggccgctgcacagcgcgcgccgcaggtagcgcgacagctccatcgccgccagg
tttttcagggaaatctgacccgccgccccaatcaaggcacgctagaatctccaacgccccttaccgacgagaactgccat
gctggatctggatgccctgctggcgccgatttccgaccatcagccggccggcgaagacctgtctttctccatcgagttcg
atcgcatccaggaagccagacgctcggacgatccgaccctggaccagggcgagtggcagaccgatatcaagtatgcggac
tggtccagcgtcgcccgccagtgcggcgatctgctgcagacgcgtaccaaggacctacgcctggccggctggatgaccga
ggcgaccacccagatcgacggcttcgccgggctggcgctgggttaccggctgatcgccgggctatgcgaccggtactggg
acgaggtgcacccactggtcgtcgatggcgaccacgaagagcgcatcggcaacctgagctggctgctgaccaattcgctg
cattggttgcgcgcggtgccgatcgcctcgggaccgcagggccgtttcggtctcaacgctttcgaggccgcgcatacccg
cagcgccaatgccggatccggcgacgacgaaggccagcccagcctggacctgctcgaggccgtacggcgcgatacgcctc
acgatttctaccggcagttggtcgatgcgctactcaattgcgccgaagcgctgcagtcgctacaggcggcggtggacgat
cgcctaggcatcgacggacccagcttcagcgcggtgcgcgagcaggtggaacacctgcagcgcaccgtggcgcggttcgc
ccgcgatgctgggctactgctggatggcgaggccgaagccggcccgcacgacatgccgggcatcgggttcggcccggccg
cgaacaaggacgcgccgtcggcgccgccgccggcgccacgcgagccgggcggcgcaccgaccacccgcaaggaagcgttg
gcgcaactgcgtcaggtcgccgaattcttccggcgtaccgaaccgcacagccccgtcgcctacttggccgaaaaagccgc
gcgctggggcgagatgccgctgcacgtgtggttgaagcgggttatcaaagacggcagcgtcctcaaccagatggaagaga
tgctggacgtcaaccagaacctggagcagtaggttacgaacccgccccgtccccgcgcgtcgcgcgggacggcctcacag
gcgcctactggatcttgaactggatacgccggttgcgcgcacgcccgtccgggctggcgttatcggccaccggttggtcg
gggcccttgccctgcacgttcatgcgcgcaccgtcgatgcccttctgcactatgtagtccttcaccgcctgcgcgcgcgc
ctggctcagcgcgaggttgctctcgcgttggccgacattgtcggtgtggccgatgatcaggaagcgcgcgtccttcatct
gcgacatcttttccaccatctcgtcgaggatgcgcatgcccagcggcgtcagccgcgagctgccactctggaactcgatg
atgcggttgcccagcgtctggtccagcacgccctgttccgagccgccgagcttgaggctgttggtcaccgtgtaggaggt
gttgctggccaggctaaggtcactggcgacctgttgccgctgcgcttcgttgactacctgcccgctgatccgcaccgcct
ggccgttgacctcgagcttgcctgcagccacgcgcttgagtcctggcgacaccatcttggcgacgtactcgccccagttc
ggcggcgagggaatcgactcgacctgcacccgatcgacgatgcgggcactgccgtaggtgtcacgcaggttattcaggat
gcgggccttggtggcctgatccggcaccacgccctccacgatcaccgggcgttcgccgacaccgcccgtggcaggcgtgg
cggcaggcgcggcgacctgggcggaggcggcgaacgcggttatcaggccactcagggcgagggttttggcactcaggtgt
cgcatattcatgtccccaggaaagtctcgccgaacaacttgcgggccgtcttcaacgccaggtcgtcccgatccagatag
ctggctagcttgttgaggttgtaatcgctgtgcatgtagtcctcgacccaatcggcgtcctggacgcggatcaggaaatc
accggcctcgcgtgggtccagcgctgcgcgcagcgcctggtggtcggcaccgttgaagccgatcagcatgcgcggtgcag
catcgttgcggatcagcaccgccagttcgaaatcgccgcgcgcaacgaagcaggcgacgatgtccagccagaacgcggcc
agcagcggccggtacagcgcgtcctgcaccagcggaagctccagcgccttgtccaccgacacgttgccgccggcgaggat
cggctgcagcagcaggcccagtgccggcagcagtttcttcaacgacacgtcgggatggccggccgtgcgcagcaaagcct
cgatcgagccgaccgtctggatatcgaggaagtcgttgaaggtggcgttgtacgccgacgcgtcggtgctcagcgtgtag
cgggtgtcggcgagcgcggtgagcgccgggccggcatcgtccgcgaccatcgcctgcttggccatccgcgacagcccgga
ccagaccttggacatcgcaagcggactgcgggcgatgaacgacagcggctcgctggcctccagacggaccgccgacagca
acgggaagcggcgctgcgacgcatcgcgactgggctggaaatgcccgcacagcaccatcttgctgcgcgagcccaggaac
gcgtagtggatgtcgggcgcttcgtcgtagagccgcttccagtccgggttctggctcagcagatccacgctcagacccgc
ccagcggtcgagccagccgagcagttgatggttgtcggccgcgcgcacgaaatcgccgcgggaaggtaccttgccgaagt
aggagacgcctacactgacttcgcgactcattggccaccttcttgtgcggacgcacccgccggaaccgaaccgggcggcg
cagcggccgctggcgcatcggcaccgacggttgtcgggctaccggccaccgtcgccggaagttgcaggccacgctgccag
t-cccccccccggtagccttgccggcactctgcacgatgcgcatctgcacgctgatggacacgccttggtcgctccaggt
gaagcgacgggtggcatcgtccacgggttcctgggcggctgccttgatcaagcggccaaggccattgtcgccaggcgcat
tgaacatctcgacgctgcgcccgtcgctggtgaccgcggtgatcttggcaccgggcaccgcaccggcgttcggccactgc
atggtcatccactgcggcggggtgttgcggtagcgcagcgtctggccagagatgtcgatggtgtattcgatcgcgcctac
cgccggcgtcggcaggagctcgaagatgctgacgtccttggccaccgcgccggactggccgctgacccagttgccgtagt
tggccaccagttcgctggacaaggtgatgccgatgcccgcccaacgccgcgattcgagcaggttgccgcgctggatcacc
aaggtgccgagtgcgtccttgttgaacgcggcgatcgcgccgctggcgccgaagatcgcagccacgtcgccgggggcggc
atccacgtccgtgttgaggttgaacggatagcgctggccgatgccgttacggaacggttcgtagacctgcgccgcccaca
cccggttgatctcgttctcagtcggcggcaccagcgcggcgaaggtctgggtcaacggacgcagcaacagcggacgcatc
gcgtcgcgctgggtttcatccagcccggtcagcatctgctcgtccaccagggtcagcgcggcgctgagttcggagccttc
gttgctgaaggtgtcctgcatcagcttgcgcgcgccgacgccgatctggccctggttcttgatcgcgttcatgcgcgtgc
gcaacttggccaacttgtcgaagtaggcatcaatgaccgccggctggtccgtgcgcttggtcatcagccgcgccaggccc
tcgaaggtcttgccgatcgggccgaccggctgctgctcagctttgccggcttcggccggatcgcggcgcaggatcacccg
ctggaaccaggcgacgaccccgccggacgccttcttcgataaggcgtcggccatcgggttgtcccagatggtctgctcgt
cgatcttttccagcagcttgcgcaacggcgagttggccggatcgccgatgcgattcatccgcgacagcgcctggtcgaag
ccatggaacggcgccacgctgatcccctggatgaacttgcgccactccttggcgtattcctgcttgtacgccgtcaccag
ttcgcgcgcgacgtgctcagggctgccggccagcgacaggtcgctctgctcgctcgtgtccaggacccagtcggtggtgc
tgagctgcgtattggccgcttccttgatcgcgtccttgacgtattcttcccacgcctcgcgcgagaacgccccggaaatg
gcatagctgccggtgatcgcgccgctgttggcttcctcgccgatcagcgcgttgaccgtcaccgtggggaagcgcgccgc
cgcgcgcgccttgatctgcgcgaacacgcgttgcatcgccggctggcccttcatcacccgggtcagcgcctcgcggctgt
cgttgaccagggtgaccttggtctgcacctgcggccactgcggatcttcggcctgggcgacgtagaacgtcatcagcttc
tcggccgcgcgggtcatctcctcgcgggtcatctggccgcgattggcgtccagccagccgcgccagaacagggtcagctg
ctgcgtcaggtgcgcgctctccacgtgcttgcggttgcccagcatcaggtaggtcttcagcgcgttgtaggcgtcgttgg
tatcggtcggcgacgcgtcctgatacagcacgctgtcttgctgcgcggcctgctgcgggccggccgccttgccgagcctg
tcgcgctcgctgaccacttgccccaggaacgactccagattggcggtggtcggctcaagcatcacctggcgcatgccgtt
gtagtactcggccagcagcttcttgcggatgttgccgccctggtacaggcccagcccggaggtgatgccgcccttttgct
tgtagcggtccagctgctcgagccgatcctgcaacagcagcagcgcgtcgatgcgcgattgcaagtcgacccggttggcc
tgcacgcgcacggcctgatccagatccttggtggcgttgttcaccagttgcacgttggtggtgtacgaccaggtccacag
acccagcgccaacgccagcacggcgacgccaccgaggaagacgccgtagcgcaggcggttctggtgcgggctggagtact
gccggacgagctgtttgtcggtgaagatgaccttgcggaacaggtctttcaggaagtaagcggtctgtcccgacggcacc
gcttcgccggattgcgcacgcgcctgcagcgcgaactggcggctcacccgctcggaggcgtggtgcacggaatggccttc
ctgcaacgcgctgctgaagtagaaaccgcggaacaccggcttgaactgataggggttttcttcgaacagcgtggcgatga
aggtgcgcagcgccggtttgatgccgacgaactccagcggcagtgtcagcaggcccggcgacacctgacgcccacgctgc
atcgccatgtgcgccaggctcatttccttgaggccttcggccagttcgtcgaaatgagtgtcgaaggcggccagcgcatc
ggtattggcggtcggatcgtagggaagggtcgcaccccacacgttctcgcgctcggacggatccagattgtggaagaatt
cggagaagccggcgatcaggtcggccttggtaaacaccacgtacaccggcgcgaacacttccaggcgctgggtgatttcc
tgcacgcgctggcgcaggttcttggccagctcgatcgcgaactcgggcttgctaccggacagttcagcgatgctggcggc
gatgatgatgccgttgatcggcgcgcgcggccggtgctttttcagcagcgcgagaaaggtgagccattccaggcggtctt
cgacactgaccgaataccgaccggcggtatcaagcacgataccggtcatggtgaagtaccaatcgcaattgcgcgtgcca
ccgatgccctggatcacgttgccgcgattgtcctcgaacgggaactgcaacccggaattgaggatcgcggtgctcttgcc
agccgcaggattgccaatgatcacgtaccacggcagttcgtacagcgccgccttgcccttgagcacgcccaggcgcgagg
acttgatcgccttgaccgcctctaacatgcgcgagcgcagcgcttcggtgtcggcgcggttggccggctgcgcggcggcg
accgcgcgatcggcttcgccttgcaccatcgcatccaggctgcgcgcagcgcggcgcgcgatgatccggcgcacgatcca
caccagcagccatatcgtcagacagaccaccagcaccgccgccgcccacaggccaatttcgcgcaagccctcggtgccga
agtaggcgactgcggcggcggcgagcaagccgagaatcatccagagacggtaatcgcgaaggtaatacctgagattgctg
aacatcgggtgctgttccggttaggcggcggacgcaggcaaggcgccgacgtcggtatctggctggggggaaacacgggg
actgatgagtgtagcgatgcgcagacctgcctgatccacactcagcatcagtgccgcatgttgctcggcggcgacatggg
catgggcaagcgcgagcatcgccagcggttgcaccgcggccagatcgccggtggcggtggccagcggcaggcactgcaag
gcggtatccagatcggggcagaccagcgcggcagcggcggcgacctcggccgccaggacggcgcggtggtcggcgtcgct
gagcaccaagtccacgtgggtgggcgcgagcgcggcgcgctgcagggtctgcgccgccagttcgccgctcagccgcgcac
tggccttgacgctgccgtccagcggcacccgggcgcgctgcagcggatgcagcaccacgtcgccggaagcgcccggtccg
ctggccagcaagaccccactggcgccctcgccaggtacgcgtccatcaggcgaacggcgcgtcatcagccgcccgctttc
gagcatgtgctcgagctgtgtctggtcgatcgccgaatggcaggccatgaccagctgccagccatccaccggcgactgcg
cgccgcgcgccaggtgttgcagccgcgaccatgcatcgtcggcacccgccatcgggatcacctccacggcgaaacgtcgc
ggatccaggccatgttcgctggcggacgccagcacccagtcgcccactgccttgtgcagcgaagcgggccagtccgcggg
caaccacagctcgatgcgcagcacgttctgcacctgcgcctcgacccggtgacgcagcccggccaccacgcggtcctggg
gctcggacagcggcggcagcgcctgcgcagcctccagcaacagcgcctcggcgaccggttcgagcagagcgatggcacgc
ttgtgatgctccaacgggccttcgttggcgtcggcgcccgctgcgaccgaggcgagcatcgccgcggtcgcagcgggcgc
atccagttccggcacctgcacgacgaagaccggcagcccgtcccggtcgcggaactgcttgtgcaacccaggccacggca
gattgccgcgcagcgcgaggatggcttgcggttgctggcccaaggccaggttcagcgcaccggcaagcactgccggcgcg
gcgccggcagtcggcgccagcgcctcaggcgccgaagacgaactcaccgcggccgccttggaatcgttgggttcggtggc
cttggccgcagcgctgtcgccggcgcgcgccagcgcgcgccaccccatatcgcgcagcagccagctgccgcccagcaggc
cggctggcaggatgcccagatacatcagcatctgcatgccgttgggcgcggtgccgctgctgcgccaatagaagatcgaa
ccgccccacgccacaccgaaaaacgcggcggccgacaacaggttccgaaaaattccggacattagcatcctcgttccatg
agtggattaggcatcgacgggagccgaattacctcgcgtcgtcatccgatgccagtcgttccctgagtggagataagtat
acccccgcaggcggtcttgtcgccgtgccgagccaccggcttgccgtcgatcatcaccgtggcgtccccgctggcgatct
cggtctgaccgtgcacgttgcacaccaccttgtcgccgatacgcgccaccggcttgccgtccacatcggtttcggccgaa
cctgtgaccacgcgcccgccatgatcgagctgatcgcctacaacaataaaaggtcgtgacataagtattgcctccatggt
ctttgtgccggggccggtccgtcgccgccatcccccccgtgggacgcgatcgccgccacgcaggagaagatagcaggagt
tcagccacggctcacccttgggccaattcagcgcgcttggcggcgcgggcgctgcggcaggcgtccagcttctccagatg
cacgtagtccttgatactgcgccagctgccgccccactccagcccggcctgctgcgcaagctcgccgtagaggaagtagg
cgcgtctggtccacggatcgcccatgtcccactgcagcttgccgtcgcgcagcggcgcgctgtccaccgccaggccatac
tggtggcagctctgccaagagccggcgcgggtggcacggccgccgcccatcaactcggcctggcgctccgggctgcgata
gccctccactagcaccatttcgtagccgtactggcgacgcatgacctcgtagatcgcgagcacgcgctgttgcaggtcgg
cgtcgatgctttcccagcgccggtccgcggtgacgatctccgggcgggtgcggcggatctcctcggtggtgaatacctcc
ggcggcggcgccagcggcggcaccaagcgttcgccgcgcagcagttgcgccaccatgctgctggattcattcatgtcgtc
ggcacggaaatcctccagcaccacgttctgccggaccagcaggatcacgctcggcggcaacagcaagagcagcgtcgcgc
acaggatgacccagcgatggcgccgaaagaaatccgtcaccccgccgatcccgccgcgcaccccctcgccgactccgcca
gcgctgcggcccacgcgctggccgacccgcccggcgccttgccgaaggccgcgcaggcgctcgcctaaccaggcctgcac
ccgctccagcgcctccggaaacaacagcagccagcaggcgatagacaccaccagcaggaagatcaccacgcccgcaacga
cgactgccactacatcctcctgattatgctgatgattcctgtgcggttgacgggccggcgccaagcactagaatgaagat
agacaaatccccggcgctcgccgaacaagggctggattgcacttgaataatggccgattaaatcgaccgagtcttctttc
gggccggggacagacccagccactcggctccgggcgcattttggccgatatggaaggccgcgcaaccagcgcgccatcca
gcgtccgtgtcaacaaggcgccgcggacccaccgcacccgcttggtgctgatcgccgtcctcggagtggcgctgctgggc
gcggcgttcacggcgctgcgctggaatgccggacgtgccgaggccgacgccgagttcgacgcctacaccaccgtaccggc
aaccgacaccgtctctccggccaatcccgcaacggccgccggcaccggcaccaccgccacaacaccggcgccgggcggcg
caatgatcgtagacgacaacgccgtcagcgatccgacccacgccgtcgacggattgccccgcgccgcatccgccagcacc
accagcgccgcgactgcgccagccaagccggctgcggccgcctcgcagcgcaaaccacgcgctgcgccggccagcggcaa
gcacgtacaggacgacagcagcgacctgctggccacactgatgggcatcatcaagcgcgacgaaaagccgacggcaaaac
aagactcgattgattcgctgatcgcgaagatccaggccaatgacagtaagaacgcgaccgagaccgacgcggcattcgac
gcaatcggctcgcgctcggcgtcgaccagctccaacgtgcagagccaactgcgtcaatgtcccgacgccaacacgatggc
tggcctggagtgccgcaaaaatatctgcgcagcgctcaccggcaaagatccggcctgcccggcgcactgacgcggcgcat
cgcaagcgattcctcgccattgcggccatgggcgccacgtcgctgcactatctggcgccgccacgcgaagtagtatgggt
cgggttgcgcttgaacacgcgccggcccagcgcgtcgcgctcgatggcgatgggcgcgtcgtcgttgatcgtcacctcga
ccacctggtcgcgcaggtcttagcggtactccaccgtgtgcccgacgtccgcccgagtttgagtagcacctcagtttgga
gtccaattccctatcccgaggagattggacgtgaagaagcgtttttccgaagagcagatcatcggcttcctgcgcgaagc
cgaggccggcatgccgatcaaggatctctgccatcggcatggcttcagtgaggcctcgtactccctgtggcgcagcaagt
tcggcggcatgcgcgtacacgatgtcagcggcgcgatcgtgcatgacaggcggcacttcgagcggttgctggatgcgggt
aataccgcccgcacgattcgtgtcgatggcgcttatgccgatcgagaccctaaagctcgcttgaaggaagagggatatcg
cgtggatatccagcacaacggtacacgcggcaacccattgagccgggcgcagcagcgtcgcaatcagcgcatcgccaaag
atcgggtgtttgtcgagcacgcgttcgcgcgactgatgcaccaaggtggcaagtgcctacgcacgctcggcttggcacgt
gcgaagggggtgatcgggttgaaggttgccggccatcacctgctgcgtctggcgcgattgcagcaggccgggatgcggcc
gggatgaatgccgcaaaccggaagagcgcatcgcgcgttgcatcggcaagctgagagcatggccgaacatggcagattgc
tgatatttcgaaagctatagtcagcgccatgcatgcgctgcatcggctccgacctggttcttcgaggtgccctaaatggt
caatgcagcaatcctgccgctgcaccagtgcgagtcggccgcaagctcaggcagtcagttgtatccccagcgcagccgcc
gccacacgcgccttctcgcgcgcagcatcgatgctgtccgcgcgcgccagggtgacaccgacgcggcgatgaccatccac
gcggggtttaccgaacaggcgcaatgcggtgttcggatcgcgtagcgcgtcggccacgttgtcgaacaccggcacgccat
tgccgtgcgccagcaacgcgcaggatgcggaggggccgctctgaccgatcacgccgccgtcttctgcgcccaccggcagg
ccaagaatggcgcgggcgtgcagcgcgaattcgctcagttcctgcgagaccagcgtgaccagaccggtgtcgtgcgggcg
cggcgacacttcgctgaaccacacttcgtcgcccttgacgaacaattccacgccgaacaggccccagccgccgagatcgt
cggtgatggccttggcgatctcctgcgagcggcgcaatgcagcggccgacatcggctgcggctgccagctttcgcgatag
tcgccgtcctgctgccaatgtccgatgggatcgcagtacgaggtgccaccggcatggcgcacggtgagcaaggtgatttc
gtaatcgaaatcgataaagccttcgacgatgcagcggccggcgccggcacgccctccggtctgcgcgtactcccacgccg
catcgatatcggcttcgctgcgcaaggtgctctggcccttgcccgaggacgacatcaccggcttgaccacgcatggcagg
cccactgccgcaatcgcctcgcggtagtcggcagcggtgtcgacgaagcgatacggcgaggtcggcaggcccagcgtttc
ggcagccagccgacggatgccttcgcggtccatggtcaggcgtgcggcacgcgcagcggggatgactttctggccctgct
cgcgttccagtgccaccagtgtttcggtatggatcgcttcgatctccggcacgatcacatgcggccgctcgctggcgatc
agcacgcgcagcgctgcggggtcgagcatatccagcacgtgcgagcgatgcgccacctgcatcgccggcgcattggcgta
gcggtcggccgcgatcacttccacgccgaaacgctgcagttcaatcgccacttccttgcccagctcaccagagcccagca
gcagcacgcgggtggcggaaggcgacagcggggtgccaagggtggtcatgggcgcagtccagaacgaaggggggcgccat
tctaacggctgccaaggccgacgccggacgaacgactgctgcttgcctgatatcatattgatatggttttccaactccac
aaggactcgccctcacgaatagagaagacgatcggttcgttacccggcattcccgtcgttctcgtcgcaggcgccggcct
tggcgacgctgcgcgcgatggcggccagctatccgtacgaccagcacgaggacgaccagatctcgctgcgcagtcatccg
gccgagatcagcgagcagctcaaacgccatctggacgagcgcctcactcaggcaggcgtggacgtgatcgaagcgcgcat
cagccaccttgcctacgcaccggaaatcgcccaggccatgctgcagcgtcagcaagccaatgccgtgattgccgcacgct
cgcgcatcgttgctggcgccgtgggcatggtcgaaatggcgctatcggaactgcagaagaacggcgtggtgcagttggac
caagagcgcaaggcgcatatggtcagcaacctgctcaccgtgttgtgttctgatcgtgggacccaaccggtggtcaacgc
cggctcgctgtattgaggcaaatcgatgaatgtcatggtgcccctggtggttgcgctttccggcgtgcccgcgctggtga
tcgccgcgtctatcggcgcggacgatgacgaccgcgcacgcggcctgggcctgcgctgggcgctgatcagcctagtgatc
ctggtcggcgccgcgtgcctgtattgggctggcgacaatcgcgccggcatctatgcggtggtgatcggcatgatcatcgg
cgtcaacgtgctgatcgtgtcgatggtgatgcacctgcgccggcacggcagcggcagagacggcgaatgagcgaaaaaaa
ggcctacccgctgcgtatcaacgccgatgtgttggccgccgtgcagcgctgggccgacgatgaattgcgcagcctcaatg
cacagatcgcgtacgtgctgcgggatgcactgcgcaaggccgggcgactgccgaagccgcaggctgagaaagactccggc
ccttgaatgcgttcaagcgtgattgatggcgaaagggcgactgctccagtctcggtcgaactctccgtggacgcatgcaa
gcgctcaccgcactgcgcactggcagccctcacccagcaccggctaagctgggcggatgcgcaattgcccacgtctgctc
ctcaataccagcacgatcgaactgtggccggccgatctgttgcgcgcgcgcggcaacgcggatgcgcgcgtgctggcgca
ggccgattggctattgcgacgtaagcgcgatgggcgctatctggcggcgcatctgccacaaggcatgatgccgttgatcc
cgcggctggcacgcgagccgggcctggatgacgcgttggaccgtctgcagaccgccagtggccgcgccggccaagtcctc
gacgacgtgcttgcgatcgacggattgcagcgccgactgagccaactgggactcgctgcaaacggctatgttgagcagac
cggtctgcaactgatcgccgaaccggttgccctgcagtttggcgggcgcgatcgcttcggtcgtccgctgtggctcagtg
ccggcgctgcgcgtgcatggcgacagctgcgcgcggctgcgctgcgcgcggacatcgtgctcgatgcgatctccggctac
cgcagccacgactaccaactgggcatcttcgagcgcaagcgcgcgcgcgggctcacccttgagcagattctggcggtcaa
cgccgcgccaggtttcagcgaacatcacagcggcgacgccctggacatcggcacaccgggcgaaccgccggccgaggaat
ccttcgcaaccacgcctgcattcgcctggttgcgcaacaacgcgaacgcgttcggctaccgcctgagttatccacgcgac
aacccgcatggcatcgtctacgagccgtggcactggcgttggtcggcagcgtaagtcggcggcacctcatgcgacgcgac
acaaccgaccgtcgcgtcggccccgcgtgcgagcgcgttactcctgcgaacgcggtgtcggcacgttcgtcgccacgctg
aagtcggcgattttccacagatagaacgcggcgtaggtgcggtatgggccccagcgttcgccacgaacggccagctcctt
gggggtgggcatatgctcctgcttgtccacgcgctgcgcacctttgcgcacgcccaggtcgtcgatgggcagcagatccg
ggcggcccaggcggaacatcagcatcatctccaccgtccagcggccgatgccgcgcaccggcaccagcgcgtcgacgatg
gcgttgtcctccatgaaagcgagcctgcgtagcgacggtatctcacctgcgctttcgcgccgcaccagatcgcgcagggc
cagcgccttgttaccggaaacgccgcaggcacgcagtgctgcatcgtcgatgcgaccgagcgtatcggcatgcagccgct
gcgcgccgatcgccactttcacacgcgccacgatggtcgaagccgccttgccgctgagctgctgaaacagaatcgcgcgc
gccagcgcatccaccggatcaaacggtttgcgccaccccggctgcggggcgatcgcgccgatgcgcttcatccacgcgcc
caacgcgcggtcacgccgagcaagatgcgcgaacgcagcctccacatcgaatccgcgggcgtggcgcggcatgctcagtg
tctcaaggcgccgatggccagcaccacccagcccagcatcaggccactcccgccaatcggcgccaggctggtcggccaat
gcagcaacgcaccgccaaccaggctaccggcgaacagcaaggtgccgagcaatagcaagtacaagcctacctggccaagc
gcgcgcgtttcggtagcacccagcacggtgagcaccgcgccatggccaaatgcatacagcgccgccagttgcagtcgcga
ctgcaccagtgcatcagccacgccgtgcgaggcgtaggccgacagaccgacggcagtcgcagccaacaggccgccgcaga
acgccagcagcgaagcgtgtttcttacgacgatcgagcaacgacatgcaggcaacttccatggcagcgccgtagcgcaaa
aaaaacgcgccgcagggctgcggcgcgttttcggtctggatcaggtcatcgtgctgagacgattacttgatggcccagta
gacgtcgtacgtgccgtcctgtgtgaacgacttgtccacaccacccttccaggcttcgtacggacgatcggttacatcca
tgccgctggtgacagcccatgcacgcagcgagttacgcactgcatccagaccggccatgtgacctgcataggtcgcaaat
gccgaacggtgcgccggaacgcgctggtacttcaccggtgcttcagaggggatgttgagcttcagctcgtcgcccgttgc
agccactggcgttgcatcgaccggtgcagcggcagcagcgccgtccttcttggcgtcggccttggcggtgtctgccttgg
cgtcggtcttcggagcgccaccagcgcgcttgcgcaccggctgcacgacgtcgaacgcgtacttgtcggaggcaaagtca
gtggtcacgatgcgcaccggaccagccgcctcaaggccgttggaatccatgacgcgcttgatccactcctggttgtcctt
gatcgacttcttgatcgtctcattgtcacgatcaatgttgcccgcggtgacgaccaacaggtcctcggttggcacatcga
cgatcttgaggtcgctcaacaccggcttgccgtcgagctcagcgcggtagtcgaagttcggaacagtggccagtacggtc
gcaagccgcgacagacccagcttcaggtcgtcgcccacgtggcgactgacgtacaggccggcataacgcccgaacaggtt
ccagccgtacttgacgctgtagtcctgggtgatcttgacgttcttgttgttcttgccggtcggcaccagggtgaaattgg
tgaccttgtcgtagcccttggtgggatcttcgatcgcgatctcaacacgctcgttcttgacgctgttggtgatctcccag
ctgccgttaccgatatagccctcggtggagctgtattcgacgcgtgcacccttgccctcttccgggccggccagcttcag
ctggatcttcgggtcacgcagcacgagcgggttccaatccttgaaacgacggaagctgttcactgtgtcgtaaacaatcg
tcattctgcggttggtctcaacactctcggacatctgccgctccgagggcaacaccaagcccaccacgacaaacaagcca
gccacgatccccaaggcgatcaggaactcgataatacgggtcattcaggaggtctccggggccgatcccacggccgggtt
gagtgaagcgaagccaccatcctagcaggcttcgagaaagatgttcagttgtgcgacgggtagcgcggtcttacggtgtc
attcatcgcgcaacacgacgcgtgggggatgcgcaatcccaacctgcacaagggtttgagcgattgcgcgccgctatcat
gcacatcgcgcgctgcgggtgtgtgatgtcgcatttgccgtgcggcattgcacggccccatagcgcggcttgaacggggc
ggcggcgccctgaatgcgattccccgccctgccgccggcacgcgcacatcgaggtcagcggcggcgcgccaacctcacac
caactgcaactcgaacgccttcagcaccgcgcgagtgcggtcgcgtacgccgagcttggagagaatgttggagacgtggt
tcttgatggtgccctcggccacgcccagcgagttggcgatttccttgttggaaaatccgctcgccatcaaccgcaggatc
tcggtctcgcggtcggtgagcggatcgggccgatccaggctgacgaactcgttgcgcatatgttccaggcccgacagcag
gcgctgggtcaccgccggctgcaccagcgagccgccgtcggccacggtacgaatggcgccaaccagctgttccagcgaga
cgtccttgagcagatagcccttggcgccggccttgagcccggccagcaccagctggtcgtcgtcgaaggtggtcaggatg
atcgtcggcggcagcgtgccgttacgcgagagcatctgcagcgcttccaggccggacatcaccggcatgcgcatgtccat
cagcaccacgtccggctggatctgcggaatctgctccaccgcctgcttgccgtcggaggcctcggccaccacttcgatcc
cgtcgtccagcgccaacagcgagcggatcccctggcgcaccagggtttgatcgtcgaccaggcacacacggatcatcaca
acactccttgggtcacggccgcaggcatcagggccggcgcgcctggaacagcgatgcgcaggccgaagccgtcaccccgc
cgggtttggatctcaagcttcccaccatactggttcagccgctcgtgcatgccgcgcagcccg-ttgccgggggcgaccg
catcggcgccgtggccgtcgtcgcgcgcgtcgatcagcaccgtatcggcgtcgcggcgcacctgaatccacaagttgcgc
gcgccggcatggcgcaccgcattggtgatgatttcctgggtacagcgcagcaacacgtgggcgcgctcggggtcgtccag
ggtcagcggctgggcgatatccagatggatatccagcgacggcacctgggtgaccagcgggcgcagcgccgcttccaggt
cgatcgcgccgctgtcgcgcagatggctgaccgcctcgcgcacatcggtgagcaacaatttggccagcgtatgcgcctgg
cgcacatgttcctgcgcctggccctcggtgatatggccggccacttccagattgagactgagcgcggtgaggtgatggcc
gagcaggtcgtgcagttcgcgcgagatgcgggtgcgctcgttgatgcgtgcgctttcggccagcagcgcgcgggtggcgc
gcagctcggcgttgagccggcgctgttcttcgcgcgcatcggtctgctgacgcgccaccaggctggtgacgaagatgaac
atcgaaaagccgccgtacagcaacgactgcatcagcgcggcaaacagggtgaagtccgggcgcaggtagtagaacaccgg
cagcaccgccaactgactcagcaccagccacagcacgcccacgcgcagcggcagcagccacgggatcaccccggccgcca
ccatcatcaggatgctgccaagcccggttccactgagatagctcaccgccagcgcgcagatggtgagcagcagcaggatc
agccggtcgtaccagtgcgcgtgaccgccgctgttcaaaccgcgggtcagccagaagtagctggcaccaaagccaatgaa
gaacgccgacatcatcaccgcctcggccacgctgcggtggtcgccctcttcggccggcggccagtacgtatacaccaacg
gcatgacgatcatcgcccaggtgaacaggccggcgaagcgcaggacgcgcgtatgactgagatatcccaacatgtccgca
tcttagaacctgttcacaatcttattcaaaccgtgcaaactccacgaatgcgcgagaagaactatccaagtgacgtgagc
cgtgagcggttcgagcaaatccgcccgattctggagcaagcccgcaagcgcaccaagcctgtgacagtggatatgtatga
ggtgtggtgcgcagtgctgtatctgctacggacagggtgcccgtggcgtgcgttgcccagtgactttccgaagtggcgca
cggtgcattcctactttgccaagtggagcgaagtggacgatgaaggaataagcctgctggagcgggcgcttaaaaaatca
ggttggcgcggcccgcgagaaacaggggcgcaaggcctgcagcacgttcttgatcgtggacgcgcagagcgtgaagaaca
gtgatacagccggccagaaaggctatgacgcgggcaagaaggtatcggggatcaagcgccacatcgcggtggatacgcaa
ggctttccacatgccgttgcggtgaccacggcggaagtcaccgatcgtcaaggtgcgctggaggcattgaagcgctgccg
atcgg---gtttaggtcgggtgaaacgcctgctgtgcgacagcggctacaccggagatcccttcgccgagggcgtacagg
acattctgggcaagcatgtcaccgtacagattgccaagcgcagcgagctgcataccttcaaggtcatgcccaagcgctgg
agtgtcgaacgcagctttgcctggctggagaagaaccggaggctatggaagaactgcgagcgaaggctcaataccagctt
gcagttcatccacctggcgttcctggcactgctgctcaggagatcgtgaacaggttcttaggcgtaagcgaccgcgctgc
cctcttgccggaagtcatgcatgcggcaggtggacgcggatgggctcagcggctgtggtagcagcagaggcgggagtgct
gcgcggcgatgcatacggatgcatgccgcgcgccggaccgatcgcgtgcgctgggtcgccgcttcaggccccgcatgtaa
taatccaacgcagatccgatttcgggtcgacgcgttaccccacggagccccaatgtcgatcgtcatccgcgatgtgcgcg
agcacgagctcgattccgtcctggccctgaacaacaatgccggactggcgatcctgccgctggattcaaccaaactgcaa
cgtttctacgagcaggccgaatatttccgcgtcgccgagcgcgacggcaacctggccgggtttctggtcggattcggcag
cggcagtgcccacgacagcagcaatttcgcctggttccgggacctttacccggaattcttctacatcgaccgcattgtgg
t---cgccagccgccg-ccgcggcggcggtgtcggtcgcgcgttatatgccgatgtgcagagctataccgagctgcgtta
cccgcagctggcctgcgaggtgttcctggaccacggcgccgatgcggccttgctgttccatggcagcttcggcttccgcg
cggttggccagaacaccatggtcgatatggaagtgcgcgccagcatgctgatgaaggacatgtgcagctatccctggatc
aaagagacctatggcggcaagttgcccgaagacttgccttgggtgggccggccgcgtcatgccgccaccgccaacccatc
gacgcggagctgaagtagtggcaagtgtgaatgtggattttgaacaggccggcgaactcaagatcggccaggtgggcatc
gccaacctgcgcgtgcgcacgctggacgtgccgcggctggtgcaggaaatgcgtgagcgcgtgacccgcgcacccaagtt
gttcggccgtgccgcggtgattctggatttcggcggactgtcgcaggtgccggacctggccaccgccaaggcgctgctgg
acggcctgcacgaagccggtgtgctgccggtagcgctggcctacggcaccagcgagatcgacctgctgtcccagcagttg
ggtgtgccgttgctggccaaattccgcgcccagtacgagtcggcggcggtgagcccgccaccgccgccgcccgcacgtgc
cgaaccggcaccgcctgccgcgcgaccggccccgggccggatgcaacgcaccgcggtgcgttcgggccagcagttgtatg
cggagaactgcgacctgaccgtactcagtacggtcggtgccggggccgaggtcatcgccgacggcagcatccatatctac
ggtaccctgcgtggccgcgctctggccggcgcgcagggcaaccccgacgcgcgcatcttctgccgcgacttccacgccga
actggttgccatcgctggcaactacaaggtgctggacgatgttcccatggacctgcgtggcaaggccgtccaggtctggc
tggagcaggatcagatcaagatcgctgcgcttgattgacgcggcccaaccacagaaatattcggagaaatcctttggctg
aaatcatcgtagtcacctccggcaagggcggcgtcggcaagaccaccaccagcgcaagcctggcctgcgggctggcaaag
cgcggcaagaaagttgcggtcatcgacttcgacgtcggcctgcgcaacctggacctgatcatgggctgcgagcggcgcgt
ggtgtacgacttcgtcaatgtcgtgcacggcgaagcaaccctcaagcagtcgctgatcaaggacaagcggttcgacaacc
tgtacgtgctggcggcctcgcagacccgcgacaaggacgcgctgacccaggaaggc-gtggaaaaggtgctcaaggacct
ggctgccgacggcttcgactacatcgtctgcgattcgccggccggtatcgaaaaaggcgcgttcctggcgatgtatttcg
ccgaccgcgcggtggtggtggtgaacccggaagtgtcgtcggtgcgcgactccgatcgcatcatcggcctgctcgattcc
aagacccgcaaggccgaggaaggcaaggccgtgccggcgttcctgctactgacccgctacagcccgggccgcgtggaagg
cggcgagatgctcagcatcaccgacgtggaagaagtgctgggcctgaaggcgatcggcgtcattcccgaatccggcgacg
tgctcaacgcctccaacaagggcgagccggtgatcctggatgccgaatccccggccggccaggcgtatgacgacgcagtc
gcccgcatcatgggcgaggagcgcccgatgcgattcacatccgtggagaagaaaggcttcttcagcaagctgttcggagg
ctaagcatgggcctgctcgattttctcaagagcaagaagaacaccgccgagactgccaagaaccgcctgcagatcatcat
tgcgcaggagcgcaaccaccgcggcgggccggactatctgccgctgatgcagcgcgaattgctggaagtgatcaagaagt
acgtcaacatcgatgcagatgcggtccgtgtggatctggtcaaggatggcgaacacgacgtgctggatatctcggtcgcc
ttgccggaagacggcgacaagtaagcgccaacaacggcaccgcgttcgcacggtgccgttgttgcctgtgacccgaccgc
gagcgattgtgtgtgaccaccgcccctagtgctacacccacttctagcgatgttctgtgcgtggccgatatcggcctgga
cgcacctgctgccctgctcgcgcgctatggcttgcgcctgcgtcgtgtggacgctggcgcagcgattcccggcagtttct
ggggcgaaccggaagccggcatcatcggctgcgatgtgtatgtgcgcgacgacacgccggtgcattcgctcctgcacgaa
gcaggacatctaatcgtgctgcccccggaaaaacgcgccgcggtgcatacggacgccaccgattcggtggatgaagaaga
cgcgacctgttacctgcagatcctgctggcccagcagttgcccggcgtgggcagcgcgcgcctgatggccgacatggaca
gctggggctatacgtatcgactgggctccacgcgcgcctggttcgagcaggacgcggagaatgcgcgcagctggctggac
gcacgcggcttgttgcctgcgtgatcctgcgctgagcgtttgagcggcaaccgaaccgtggcgggcagtcgtcaggcatg
cgtggatgaagcgcgcaagaatcctgttggacgcgtgctacatgcagcaccaagcccgcggccaggcagcgagcgcagtt
ggttcatcgacgcttttagcgagccgtggcagtagcgccggacatatccagcgtcgccaccgtgccctgccctgcgttgg
aatccagttgcagatgccagcccaggtgttcgcataaccgcccgatcaattccagcccgatgccactgccctggcgtgcg
ttgccgcgtgccagacgcatgtagatggcgctgatctcttccggcgtcatgccgtggcccgggtcagcgatgcggacgac
accgggcgccgatagcgagatgcggatgatgccgcgatcactgttttcgatggcgttgcgcagcaggttaccgatggcgg
tctgcacgatggcgaccggcgcgaccaagctgcacggcggcagcggctcctccaggaccagttgcagatccttgtcggcg
cacagatgcgtgtggtcggccacgatatccggcagcagtttgtccagccgcaacgaatcgccgctgcgcacgagccggcc
cgggtccttggccagcaccagcagcaaggtgatcaactgttcgaccgaggcactggtctgcgcgatgcgctgcagttgat
ggcgtaccgccggcggcgtgccgggttgatccagcgccaactccaccgcattgccgatcactgcgatgggcgtgcgcaat
tcgtggctggcgctgtcgatgaaggcgcgttcgcggtccacgaactggctgttgcgctcaagataatcgttgagcgcatc
ggcaatcacgtacagctcggcactgccttgcgccccgaccgcaatctgctgcgcgcgctgctccggacgcaagccgccga
tatcgcgcgccagttcaaccagcgggcgcaccagccgagccatcgcataagtgcccatcagcaaggtgatgccgatcaac
gcgatgcccgcggccagcatccagcgggtcaggaatttttccagcgcttcgaaatcggtgatgtccagcaccagcgccag
gcggccggcatgcgcggtgtcgcgcaccatcactgcactctggcggccggcgatttccaggccgtcgtgcaagcccggag
gcagggtgcgcaagaccggtggtgcgcgcgcgacgtcgtcgatgtgatacagccgcaaggtgtccgagtcctgccagtgg
taatccgggttctgcacgctgcgctcgagaatgctgtcgagctcggaattcagcaacgagcgccacacgccgtgttcggc
gcgttcgtgcaggtactgcgcagtgccgaacaccgccagcgtcatcaacagcgtgtagccgaacaaccacaccagcacgc
ggagacccaaggggcgctgtttagacatcgctgctgtcgcccgcgccaggcgcctcggccgcatacagctgcgccagccg
gtagccgagtcgcggcaaggtgtggatcagtttttctgcgaacgggccgtccacgctgcggcgtagctcgtagatatgcg
agcgcagcatgtcgccgtcgggcgggtcgtcgtcccacagcgactgctccaggcgttgccgcgtcaccgccgccgggctg
gcctgcatcagcacttcgagcaacttgcggcacgccggatacagatgcagcacctggccggcgcgggtggcctccagggt
ggccaggtccagccgcaggtcggccacttgcagcagcttgccgcgacgacggccatgcgcgcgggccagcaaggcttcga
tacgcacttccagctcgggcagtgcaaagggtttggtcaggtagtcgtcggcgccggcgcggaagccggcgatcttgtcc
ggcagttcgtcgcgcgcggtgagcatgatcaccggcagctcggattggtgctgttcgcgcagccggcgcagcacttccgg
cccatccatgcgcggcatcatccagtcaaggatcagggcgtcgtagtggtgggtggtggccaggtgcaggccggtgatgc
cgtcgggcgcagcgtccagggtatacccgcgcgcttcgaagtagtcgaacaggttggcaaccatattgcggttgtcttca
atgaccagcagccgcatgagcggggttccggggcggcccagcaggcacggtgtgcgcatcctaaccgaggccaaccaaac
acggccggtatcgccggtacggccttcccatcggttgcgctcgaatcccccgcgcaactgcgatgcctgcgctgccaccc
tgcatgcggcgcgctctgcttcgacaaatttccgacccacttgcaagatagtgtgttcccgcatttactcagggcgtgcg
cgtgtcgcctgccatcgctgcctcgccatcccgccagcgcgcgctgctggcggcagtgctgttgatcgttgtcagcctgc
tggccggtctgggcatgcgccagcccaacccgccggacgaaccgcgcttcgtgctggctgcacgcgccatggtccagacc
ggtcagtggctgttgccgcaccgtggcagcgagttgtacgccgaaaaaccaccggtgttcatgtggttgcaggcagcgac
ctacgcggcgataccgcactggccggtggccttcctgctgccgtcgctgctggccgcgctggccacgttgtggctgacct
gggatatcgcgcgccggctgtggaatcggcgcgtggcggcctatgcagtgctggccttgttcaccgtgctgcagttcggc
ctgatggccaagcgtgcgcagatcgacatggtgctggtggcactgaccaccctgtcgttgtggggaatgttgcgccacct
gctgcgcgggccggactggcgcgcatggacgctgggcctgtttgccgccggtgtcggcacggtgaccaagggcgtcggct
ttctgccgctgctgctgttgctgccgtggatggcgctgcgacgcacacatgtgagcgtgttgccggcgcgtgcgcaggca
ggacgtagctggttgctggtgctgccggccttcgtggcgggcactgcagtgtggttgggtccgctgtgcattgcgctgct
gcacagcgacgacccgcagttgcacgcctatgcacacgaactgttgttcaagcagaccggtacgcgctacgcgcatgcct
ggcatcacgtcaaaccgttctggtactacctgcaggtgatcgccacgttgtggctgccaggctgcctgttgttgccgtgc
ttgctgccagcctggtggcggcgactacggcgcggcgacccacgctatgtgctgctgctggcctggagcgtgttggtgct
gctgttcttcagcgccagcccgggcaagcgcgaggtttacatcttcccgatgctgccggcgctgtgcattgccgcggcgc
ccttgctggccgggctgttgcgccagcgcggcgtgcggatgctgctgaccgggtatgtgctgctgcttgccgtcgctggc
ctggtgctgggcggcggcattgcgctgcatctgcactgggccgaaaacaccgcagtcaagcgcggcatggagctcgcctc
gctgcagtgggttggcttctggttgatcggcctgggcgtggtcggcgtggccgcgacgacatggtcgcgtggcagacgcg
cggggatcgcgttggtggtgatgaccaccgcgctgtggacggtgtacggcctgggtctaatgccggcgctggatccgtat
agctcgtccgcacggttgatgcagcgcgtgggccagcgcatcggcccggacgcagagctgggcatgctggcctggcgcga
acagaacctgctgcaggccgatcgcccggtgaccgacttcggcttcaaggcgagctgggaggagcaatggaccaaggccg
gcccatggctcgcgcaatcgccgcacacccgctggctgttcgtgctcaagcaggcggtaccggcatgcatcgatccggcg
caacgcatcgcgatcggcgagtccaatcgcaatcaatgggaattgctgccgggcacggcatggcatgccggttgcatctc
cactgcgtccgacgccgaaccaaccggtagcgaaggcgatgctgactgaacgcttgttgtaagattaacggccgagcaac
tccggtccgaccgctttccgacatccgggtttcgaagatgtcgtacattgacacaggccgacatctcgatgacaacgctt
cccagccacgtgccaaccgtggcgcataccgccagcggtctggaggcgcacttctttgtgcgccatctgtggctgccgct
ggcctgcgtgctgctggcgagtgcactgttgatgggcgccggtggcgaccaatggattgccgatgtgctgtatcgggtgg
aaggcggccactggctgctcaaggaccattggttcaccagtggcgtgatccaccgcgttggtaaatggttgagcacggct
gccggcgtcggcgtgctggtcctggccattgtcgcctggtgcaggccacgcctgaaggtgctgcgctggccgctgaccta
cctggccgcatcggtcgcactgtcgacctcgctggtgtcgatgctcaagtcgtggacggcgatggattgcccgtgggacc
tgagccgctacggcggtacgcaagcgatgatcggtctgtttgaatcgcgtcacggtattgccgcctccggttgctttccc
gccggtcatgccagtgccggctatgcgtgggtggcgctgtatttttgcgcgctcgcgctccgtcctgcatggcggtttgc
aggtttgttcatagggttggccgcaggtctcattttcggtgttgcacaacaactgcgcggcgcgcattttctctcgcacg
acctgtggtcgttggcagtgtgttgggtgagcgcacttgcactgtactgcgtgatgctgcaacggccgcgtcgcgtactt
ggcttgatgttgctaacggggaacgcagcatgagtacctggttaccggaaccgcgcaggcgcagtggcctgcgggcgctg
acgtggagtacgcggccgacagtgtcgaccgaagcgctggtactgctgtcgagtttattttttgcattcgtctgcaatca
gctcttctggcgcacggccatggccacgcatccgggcagcattggatttggcatctcgttgatggcgttgctggtggccg
tgcatgcgctgctgttgggcatcgtggtgtggcgctggaatgcaaagccgctgctgacgctgttgctgtttaccaccgcc
ctggccgcgcactacatggacagctacaacgtctatctggatgcggacatgctgcgcaacgtgctgcataccgatcacaa
ggaatcgcgtgagctgctcacgccgggcctgatcctgccgctgctgtgctacttcctgatcccgagcgcgctgctatggc
gcacgcgtctgcgcgcgcgcagcgtgggcaaggcgttcctagtgcgggcaggttttctgctggtcgtggcgctggtaggt
gctgcgggcaccatgctgtcatcgcaggatatttccgcattgatgcgcaaccatcgcgaagtgcgctacctggccacgcc
gatcaattacatcgtggcactgcggcagaatctcaaatccgattcgccgatgaagcgcgcgcccaagcagccgatcgaac
acgacgccacggccactccgcgtgcgccgggcagccgcccgcgtctgttgctggtggtgctgggtgaaaccgcacgcgcg
cagaactggggcctcaacggctatgcccgccagaccacgccggagctggcgcagaccggggtgatcaacttcccggacat
gcattcgtgcggcaccagcaccgaggtctcggtgccctgcatgttctcgccgtacgggcgtcgcgattacaacgaggaca
tgattcgcggccatcagtcgttcctgcacgtgctggaacacgccggtatttcgacgctatggcgcgacaaccagtccggc
tgcaagggcgtgtgcgacgggttggagctccagacgctggacgatgcgaccacaccgggtctgtgcgccgatggccgctg
catggacgagattttgctgagcgacctggccgcgcaggtgcgcgccaagcctggcgaccgcgtggtggtgctgcatcaac
tgggtagccacgggccgagttacttcgaacgttacccggcgcagttcgaacgcttcaagcccgtctgcaagaccgcagat
ctgggcagctgcagccgccaggacatcgtcaacgcctacgacaattcgctcctgtacaccgaccatttcctcaatcaggc
catctacaccctgcgcggtctgcaggactacgacacagcgatgatctatctctccgatcacggcgaatcgctcggcgaaa
aaggcctgtatctgcatggcgtgccgtatgccattgcgcccaaggagcagacccatgtgccgatggtgatgtggttctcg
ccggagttcgcgcgcgatcgcggcctggatgaagcctgcctgcgccatcgtgcagggcaatacaccgatcaggacgcgct
gttctcgtcggtactggggttgatgcaggtcaagaccagcgtctacgcgtccgagcgcgatctgttcgccaagtgcacag
gcacgacgacgctgcgctgatcggcagcgcctgcagctagaccgccacagtggatgcgtggcgggtgctgccccttgccc
tgaaacccggtgcgctctagccttcgccggacttcactgcaaggaccacccgtgaatcctcgtttgctgttgctggcgtt
ggctgtggctgtcggcaccctgagcttgtcggcctgccgccgggatgcggcaccgccggccaaacccgtcgcgaccaaga
ccgcgccggcggagagcgccgaccagttcgttgcgcgcatcagcgcccaatacaaggcggcctatccggaaaccaccgcc
gcgcagtggctgtcgtcgacctatatcaacggcgattcgcaattgctcgcggccaaggccaacgagcgctcgctggcgca
gctggatcgctggatcgaacaatccaagcagtacgccggcacaccgatgtcagccgacagcgcgcgcgcgctgcagttgc
tgaaattgatgagcgccctgcccgcaccgcacgatgcggccaaactcgccgaactcacccgcatcgccgccaagatggaa
ggcgactacggcgccggcagttactgcgtgggcgaaggcgaacagcgccgctgccgccagctcggcgaactggaacaagt
attggccagcagccgcgactacaacgaacaactcgacgcctggcagggctggcacagcaccgcacggccgatgcgcaagg
attaccaacgcttcgtcgagctcgccaacgaaggcgcgcgcggattcggcttcgccgacgtcggggtgttgtggcgcagt
ggctacgacatgccgccggcgcaactggccagcgaaaccgaccgcctgtgggaacaggtcaaaacgctgtacgtgcagtt
gcagtgctatgcgcgcggcaaactcgatacgcaatacggcaaggacaagggcgaggtgcctggcggtctgctgcctgcac
atctgatgggcaatatgtggcagcaggactggagcaatctgtgggatctgctgcagccctaccccggggccggcgatctg
gacattacctccgcgctggaaaaacagtaccagggcaacctcaccgcagtgctggcacgcaacaccggtggcgttggtgg
cgcgaccgcacgcttcaacgccgagcacgaagcgcagctgcgcaccgccaagcagatgaccgagcgcgcgcaggagttct
acacatcgctgggcatgcccaagctgccggacacctattggcagcgctcgcagttcatcaagccgctggaccgcgatgtg
gtgtgccacgccagcgcctgggatatgaacatgggtggcgaggcgaaccagaacatcggcgcggacgtgcgcaccaagat
gtgcatccaaccgaccgaagaagacttcaccaccatctaccacgagctcggccacctctattacgacctggcctacaagc
ccttgccgccgctgtttcagaacggcgccaacgatgggtttcacgaggcgatcggcgacaccatcgtgctggcgatgacg
cccaagtacctgcagtcgatcggcatggtgggcgagcaacggaccggccgcgaggcgttgatcaattggcagatgcgcat
ggcgctgagcaaggtggcgttcctgccgttcggtttgatgatcgaccgctggcgctggggcgtgttcgatggctccatca
cgcccgagcattacaaccaggcctggtgggaactgaaagcaaagtaccagggcgtggcgccggtgagcgcgcgcggcgaa
gacttcttcgaccctggcgccaagtaccacgtgccgggcaacacgccgtacacgcgctattttctggcgcatatcctgca
attccagttctacaaaagcctgtgccaggccgctggccatcagggcccgctttacgaatgcagcttctacggcaacaagg
atgccgggcagaagttctggtcgatgctgcaacgtggttccagccaaccctggcaaaccacactgaaggaactcaccggc
aacgacaaactcgatgccggcccgatgctggaatatttcgcgccaatgagcgaatggctgaagcagcagaatcaggggca
gatgtgtgggtggcaggcagcggctgccgctccagctagcacgacaactgcgcctgctgcgccgcgctgacacacggtgc
tcaccgttatgtcactgccggctcgcgcaacaacataacctgttgtcgctcaacgcacttctgcaacaagctcaattgag
cttggcgcccccctgcaaccgttcgctcaatttggtcttgaattgctcgaactccatgccgtcggcacgggcttcggcgt
gggcggcgtccttgagggcgtccgagtaagtcagccgcaccggcgtgccctggcgctcgtgcaactcggcggcgcgcatg
atcagcgcaagcacctgggcggcgctggtgctttcgccggcaatgcggccatccatgcccagcacccattcgccgtcgcg
gcggacgatgccagccaatagcgtacgttgctggtcgcggagttcggcatgcggttcgatcggagagaccggcgcgggat
tggcagcggcttggttgcgctggcgctcggcggcgcgcttgcgggcatcacggcgcaacttggaatcggtggacatgcag
gctcctgtgaggtcagaggtggtcggccggctccaaaggcactgccttggtggcctggcggtgccgtaaccggcggccgc
tgcggcgttcccaacgcaagaatagccagccaagcaagaaaaaaccggtcatgccgatcgccaggtcccgtgggtgttca
ctcagcagcggcgacagcaccccggccaccaccgtattggtcatcaactgggtgaaggcctgcagcaaggaggccaggcc
gcgctgctgcgggtacatgtccgccagcgccaggatcgggaagatcagcgccatgccgaggcccgtcaggaagatcgcca
gcactgcccacggcaaggcgatctgcgctacagcaaaggtgtaggccagatcgaccagcgccgccaccccgcagcagatg
gagccgatgcggatctgccgcatcggctccatgcacccggacaagaacgcacccagggtcatgccgccgatggcaggaat
gcatcgccaggcgaagtcgccttcgcccagcttcagatgctgcatgaatggttgcgaccagcagcaccaggccgaacacc
accagaaaacggaagatcaacggccagccggcgccactgagcaggatccagccgccgatgatcggcgcgatggctggtgc
aatgccgaaaatcatcgacacatggcgcatcagccgctgcgcatccggtccattgaacaggtcgcggatcatcgcccgcc
cgacgatcatacccacgccagccgacaggccctgcagcgcgcggaacgccagcaacctgggcaagtcttgcgacagcgca
cacccgatcgagccagcgatgaacaacgccagcccccccaggatcatccgctcggccccacgcatcggagagcggcccat
gcgcgatgctcatcaggccgtaggccagcagatagacgctgattgtctgctggatcgccacctggtccaccaccaggctg
cggctgagctgcgagaacgccgggaagatggggtcgatcgaaaacgggccgaacatcgccagccaggcaaacagcagcgc
catgcgacggatggcaggaagcagcagacgtcatgcgcaacggcacccggagggctgccaacgcgcaggcaccgacagcg
gcacaggccaacgaccgctgcggcgcgcgcgggcagcggaggtggacacttcacgccaatggccaccgggtgcgcccgcg
atgtggatcgggtgcgcggcatgcagaacgccagccgctgtcgcgcccgctgcgtttcagtgcatcatcgtcccgaccag
ccgagcccgcgcgcgtgcaggcagcgacgaggcccgcagtgccaagcgccacaccgatcagtcggcagcggcggcggagt
gctcctgcaggcgctgccatgcggcgatgggctgatcgctcgtcacccgtccccgttccagggtgatgacccgcgcggcc
atgctgaccgtttcgcgccgatgcgccacgatgatccgggtcacctgcatcgcctggatggcgtgattgacgcggtgctc
attgatgacgtccagatggctggtcgcctcgtccagcaccaggatgcgcggcgccctgtacagggcgcgcgccagcaaga
cgcgttgccgctgcccgcccgacaagccggtgccggcctcgctcaacaacgacgcgtagccaagcggcatctgctccacc
tcctggtgtacgccagcgatgcgcgcgcagcgttcgatctgcccctggtccggctccgggtcgaaaaaactgatgttctc
gctcacagaaccggtgaacagcagatcgtcctgcatcaccgtgccgacgatgccccgatagtgcgccagcgctgcgcggg
tcagcggacgcccgccgatcttcacttgcccggtactgggttgcagcagcccgaggatcactttcaccagggtggtcttg
ccgcatcctgacgggccggtaatggccacgcattcgccgctgccaatccgtatgttgacctcttcgagcaccgcaggggc
atcgtcagcgtagcgaaaaccgatgccacacacttcgatggtggtatcgctccagtctggcgcatcaacccgctgatcgg
catcttcgcgcggctgatggacgatgtcggccacccgctccagatggacgcgcagcaggcggaactccaccagccggtca
atcagcgcggacaagcgcatggcgaattgctcgcgataggccatgaacgccagcagcatgcccagcgatagctccgcgcg
caggatcgcgaacgcggcaagccagatcaccagcacgcgctcgcccccaaacagcaagagcttgatcgccgactgccaga
cctcaccctgcgccaggcgcagttgcgcattggtctgttcggccagcagatgggtccaatccatgcgccgcacctgctgg
cgaccgaacagccgcacgccctggatgcagcgcacgctttccagcaagtgggtgtgctggcgcgcgtcccacagcagctg
ctcggctgtcgcctcgcgcatccggctcagccacagcagacgcgtcgccgcatacagcgccaccgccaccagcgtgatcg
cgctgaggccagcgctgtacaccagcatcaggcccagggtgccgaccaccagcacaccatcgaccaacgtctgggtgaat
ccggtcgtcaaggtgcgctgtacctgcgtgatcgaggcgaaacgcgactggatgccgccgaggtgacgcttctcgaaata
cgccaacggcagcgcgagcaggtgcgcgaagacctgccccatccattgaaagcccaactgcgccgaaacgctggcgatca
accatccacgcagcagaccgatgcaggactgcagcaccaccaccagcaggaacccggcaccgaggacatggatcagcccg
atgtcggccgacggcaccgcctgatcgacgatccactgcagttggaacggcatgcccaggctgagcacctccagcgcgaa
tgccaacgccagcacctgccagaccgcccgtccaagcccgtggacgcgaccgatcaacgaggacaatgccactggcggtg
ccgcagcttgcgcacggaaatcggcggtcgggctgagttccagcgcgatcccggaaaaatgccgagcgaattcacccggc
gtgagcacacgtggcccgctggccggatcgtggatctgcagacggcgggcacccgcccgcttgagcaccacgaaatgatt
cagatcccaatgcacgatgcagggcagttgcagatccggcaccccgtccatctccagccttagcgcgcgcgcctgcaaac
cgagcgcctgcgcgatcgcgaccagattggccaggttggttccctggcgcgacagcaggaaacgacgacgcagttcggcc
agaccaatctggcaaccgtggtagtgggcgatcatggccatggccgccaatccgcattcgccgacctgcccctgcaagat
catcggcagcgcgcgttcgccggacgctctgcgcagctgcgccaaccagcggctcatcgcagcgtgccgtgcaggctgga
cagcggctcgaaggcccactgcgagaagcgccgccattccaatgccagcgtgccctgcacgcgcatgcccggtcgcagca
ccgcagcatgtcctgcacgcagggcggcatccccggccaggcgcacccgcacgcggtacaacggttcgctcgccaacggc
gcgtcggcacgcggcggttcgggcacggcggcgatctcgaccacacgcccggcaaattggccgtagtgctggtagggcaa
ggcatcgaagcgcagttgcaccgggatgccggggccgatcagccctgccgcccgggagggtgcgtacaacaccacttcgg
tcgccgtcgaggtcggcagcagatcggccagccgctgcccctgcccgaccgcctgcccacgctgcagcggtcgcaacgcc
acacgccctgcacgcggagcgcgcacttcccaacgcgaggcggctgcctgctcgatcgccgtacgccggtccgcctgcag
gctggcaccggccagcgccaattgttggcgcaagctcaccggcagttgctgcaactcggcctgggcctgcgccagggcat
cggccaaggtcaagcgctcgcgctgcagttccaatgcatgcgcgcgttggtcgagcacgtcggcctgcttctcatcgacg
aattgctgactgaccaggccacgcgtcaaggcggtgcggtaacgctgctcgatgaattgggtcagctgctgccgatggcg
cagcacgccaagctcggcgtcgacctgctccaggcggttgcgcaggccggccagcgcccgcgcgaccgcttgctgctgca
agcggccctgggcgcgtagttggaccatcgcttcggcagtcaggcgctgctgctcggcgagcacggcagcggcctgctgg
cttggccgcccgcgatcatcccgatgctcggccgccaacacgaacagcacctgaccagcggcaaccctctggccctgcac
gacgccgacgtttgccaccacgcccgattgcggggtggtgatggcgatcattccgtcagccgggacgacagcgccataca
aggtctggcgacgcgcgaaccccaggcagaaaaatcccaccagcagcaggatcaccgttgccatcagcacgcccacgcac
caacccagcgcgccacgctggcgaagcaccactggccccagccgactgcgctgctgcgcatccatcacctcgcgccgaaa
caagcgcgtcatcggccggcggccgccgacgccccggcatgctgtccaccggtgctgtactgcgcgcgcctgctcatacc
agcagcgctccatgcgaaggcgcgctttcccagaaggccagctcctgcagctgatcgaacagcgccggcggcaac-acgc
tgcgacgtggtacgtaatgcaccccgcgacgcacgcgatgcaggcctggcatctgcagcgcggcatcgaaacgttctgcc
tcggcctggacaccggcatagtcgtgcgcgaacgccggcaattgcaggaaggcgtagacctgctccatcgcctgcgccgg
ccgctgcgccaaggtgtcgtagcgcagcagcaacaggcgatcagcatggtcgccgtagaacgcctggcgcagcccgtcca
gcgcatagcccaccacgccccgcggcgcggtcagcagatccgcgtgcatcgacactgaatcctccgggtcgtagccgaac
agcgccgacaaacgcaacggctggctctgcgccaggcgctcgaagctatcgacgatccaaccaacatcgcgtacgcaaca
aatcatgcggctgcgcggaaacagcctcgccagtcccgtcaggcgactgcaccaggcacggttggtgtcgaacaccgtgc
ccagctcctggcgattctggtagtaggcgtcgaataccgcacgcagcagccgcacgcgctgtgcgtcgtcgatctgcacg
ttggagggatgttcctcgctcatgcccatcagcatcgccgcgtagagtcgcgcaaccggcgaggtgacatcggcgtgcag
ctgcggattctgccgcagcaacgcggccagcagggacgagcccgcacgcggcagcccggaaatgaaatggtagtccacgt
cgcgcctcccctgtccgatgctggtcggcggcggcatgccggcgggacgcatcgccagccaagcgtgcatcgtgcgccac
agcacacgcggacacactgcgcaaaagcgctgcgctttgcgaatgccggcgatccggctgagcggtcggcagcgcttgca
gtgaccggcatcacatcgccgtgcaccggcacggacctggcggatgcgacgttcgttcccgcgcacacaccgtcgtgcgc
cggcctggggtcgcaaaggcagccgcgcaggctggagcccatggtcctgccaccggctctgcgctccagcggccactgtc
gtctcatcggccacccgccaccgggcagatggaccagacgatcacgccgccgtcccttcaggcgctgtgacggtgcgtaa
gaagggcacaacctgcgaggacgtcagaatgaaccactcgaaaaaatcgcccaccaagggtgcggcatcgctgcagcggc
ccgccggggccaagggccgaccggagccgctcgaccagcgtctgtggaagcatgtcggcggtggggactatcccccgccg
ggcgcgaatcccaagcacgatccgccgccgcgcaaccccgggcaccattgatccgcctgcgctagcaggagcgagcgggc
gttgccgttgccggaccacccggtaacggggggaacaacaaccgctgaaaccctggaggccggaccaagcgactggtccg
gcctctgccggctcattaacccgcgcagcgtttcgccaagcggccgggcgctggctatactagccgggtaacacggtggg
agaagcggcattgccgctgccgaaggcgcaacagcccgtaatcgctcaggcccgataccatccgcaggacaactctggag
agaccggccgatgccggcgccgaaggggcacgaaacgcaggcaggccacgcgccttgacgcgtttttaaactctcaggca
aaaggacaggggggcgcgaggaagaccgtcgctgcggcaggtcgtggggcgcacgcgcgcgtcatgccagttgcggtgcg
ggtcgaccattcgtctgcccctgccccggatgcccgccatgtcccagaccccgtcttccctgtgcgacctcgaacaccac
agcgcgttcgtcgaacgccatatcggccccaacgacgcggaaatcgcgcagatgctggaggtggtcggccacgcctcgct
ggatgcgctgaccgatgccatcgtgccgggcaacatcaagtcgcccgcaccactggcgctgcccgaggcgatcaccgaag
aagaagcactggtcaagatccgcgccatcgccgacaagaacaccgtgtaccgcaacttcatcggccaggggtactacggc
acccacacgccgaaggtcatcctgcgcaacatcctggaaaaccccgcctggtacaccgcctacacgccgtaccaggcgga
aatctcgcaaggccgcatggaggcgctgatcaacttccagaccctgtgcgccgacctcaccggcatgcagatcgccaacg
cctcgctgctggacgaagccaccgccgcggccgaagcgatgacgctggccaagcgttcagccaagtccaggtccgacatc
ttcttcgtgcacgacgcggtgcatccgcagacgctggaactgctgcgcacgcgcgccgagccgctggacatcatgctgcg
cgtcggcaccccggaagaagcgctgcaggccgagtgcttcggcgtgttgctgcagtacccggacagcttcggtcacatcg
gcgatcacgctgcactggcagacgccgtgcacgcacaaggcggactggtcgcagtggccaccgatctgctggcgctgacc
ttgatcgccgccccgggccaatggggtgcggacatcgtggtcggcaactcgcagcgcttcggcgtgccgttcggtttcgg
tggcccgcatgccgccttcatggcctgccgcgacgcctacaagcgctcgatgcccggccgtttgatcggcgtgtcgatcg
atgccgccggcaacccggcgtatcgcttgaccctgcagacccgcgagcaacatatccgccgcgaaaaggccacgtccaac
atctgcactgcgcaggtgctgctggcggtgatggcgtcgatgtatgcggtgtatcacggccccgacggcctgacccggat
cgcacgccgcacccatcgcctggccgcgatcctggccgcggcactgcgcagcgccggcgtcaccgtcggcgagcgcttct
tcgacaccttgcacatcaaggcgatcgatgccgatgccatccatgcgcgtgcgcgtgcggccggcatcaacctgcgcgcc
atcgacagcgaagcggtcggcatcagcctggacgaaaccaccacccgcgccgacgtggtcgcgctggccggcctgttcgg
cgcacacgcagacgtggatgcactcgatgcggccaccgccgatgccttgccgcagggcctgctgcgcaccaccccattcc
tgacacacccggtgttcaacacccaccacagcgaacacgaactgctgcgctacatgcgttcgctggccgacaaggacctg
gcgatggatcgcaccatgatcccgctgggcagctgcaccatgaagctcaacgccaccgccgagatgattccggtgacctg
gccgcagttcggcgccatccatccactggcaccggccgagcagtccgccggctacgcgcagctgatcgacgaactggaag
cgatgctggtcgagtgcaccggctacgatgcggtgagcctgcaacccaattccggcgcgcaaggcgaatacgccggcctg
ctggcgatccgcgcctatcaccgcgcgcgtgggcaagcgcatcgcgacatctgcctgattcccgaatcggcgcatggcac
caacccggcctcggcgcagatgtgcggcatgaccgtggtggtgacccagtgcgatgccaacggcaacgtggacgtggacg
acatccgcgccaaggcggaaaaatatgccgatcgcctggccgcgctgatgatcacctacccgtccacccacggcgtgttc
gaagaagacgtggtggcgatctgccaagcggtgcatgcgcatggcggccaggtctataccgacggcgccaacatgaacgc
gctggtcggcctcgccaagcccggcaagtggggctcggacgtctcgcacctcaacctgcacaagaccttctgcatcccgc
acggcggcggcggcccgggcgtgggcccgtgcgcggtgaagtcgcacctcgcaccgtacctgcctcgcgccggcagccat
ggcggcggattcaacgccgaaagcgggagtgcacactcctcgcgcatcggcggcagggtcagcgcggcggcctacggctc
tgcctccatcctgccgatcagctggatgtacgtgaccatgatgggcagcgccggcctgcgcaaggccacgcaagtggcct
tgctcaacgccaactacatcgccaagcgcctggcgccgcactacaagacgctgtacaccggccgcaatggcctggtcgcg
cacgagtgcatcctcgacgtccgcccgctcgaaaagaccagcggcatcggcgccgaggacatcgccaagcggctgatcga
cttcggcttccacgcaccgacgctgagcttcccggtcgccggcacactgatggtggagccgaccgaaagcgaatcgcagc
acgagctggaccgcttcatcgacgcaatgatccagatccgcgaggagatccgcgcgatcgaagacgggcggctggagcgc
gacgacaaccccctcaagcacgccccgcataccgccgcccaggtctcggccagcgaatggacgcatgcctatccacgcga
actggcggtgttcccactgccgtcgctgaagcagcacaagtactggccgccggtggcgcgcgtggacaacgtctacggcg
acaagcacgtcatgtgcgcctgcattccggtggatgcctacaaggacgacgtgctggcgtagccgccgcgcgtgatggcc
ctgccagcccggccgcgcatcgccgggcccctcgcaagcgcccgcccgcatcgcccccctggtcggtgggggtgcgctcg
ccgcctcggcattgatccatgggccgtccatccaccccaacgcccgcacgctggcaggcactgcggcgccggtggttgcc
attgggcgaacgccacgctacggtgacgcccgcaacgtacacgtgagagggaagctcatgcctgccccgattcgcctggg
agaccccaccatcggtggcggccacgtcatcagcgccaggctcggcagcttcgccaccatcgacggcaagcccgtcgtgg
tgcgtggcgaccgcgccacctgccggcgccaccacggcatcttcgcctttgtcgaagccgacgacagcagcaccttcaac
gacctgggcatcgtgctgcaggggcaccggctggcctgcggctgccatgccctgagcacgctgggcgccagcttcaatgt
cacccccaccgcaccacacgccggaggcgcggccgcggcggcctccggcctgcagcaggccggcagcgcgatcggcgccg
gcctgctcgccaacgcgctgcaacgccatgatagcgccccgccgttctccggccgcttcgaactgctggaccaagccagc
gggaaccggtcgccggccggcgcgtgcgcctgagcacgcccagcggcaagcagctggactgcgtgaccgacgcacacggc
atgaccgactggctggccagcgacatcgacgagccactgatgttccagttgctggatgccgacgaggacatcgcgccatg
agcaacgagcccgcactaccgcaggaccagggcagcctggccctcgatggccgcaccaaccaggccggcgtcggccgcgc
caagccgcaggacatggccgtgctgtgcccgatcatctgcagctgcctgcacgacccgctgaccggcgtggccgggcaga
agctctatcaactgtgcgtctccagcaaactgcgcagcctggactggaaccacctgtcccgctacaaacccgaggtcaac
tacgacatgacccagcagccgcccgcgccgatcatggacagcggcctggccaccaaggcgcacgactggctcaagggctg
gatcgacaagtattgggacgagccgggcaaggaccgtccaccgttccgcccgcgcgccgggctgatccgccgcccggacg
tggtgaccgtcatcgaccccacccggccaccgacccaggacaatctggaggacgtgatcgagataaagtttccgggggat
aaacttagcgacgaacagcgagacgactatatggaaatcgcaggcaaagagcctgttttgctcaagtccagcgagtgcaa
atgcagaaagcaagagcaacctcaggagaacggcatcccgatggagattgagcaactagcgccgctagcgaccatggccg
catggctcgcgttcctggcctcaggtggccgcactcccattccagcaaggtaagcaatccatgagcaatgatgcgtgggc
caaattactggccgagcacgaagacaagctggagctgccgggtggcctgttgatgcgttctggccccagggattacgtgg
gcacggtgctggcgatcactggcacgcttcactacaagggcggctataccacccaggtgcgtgaggcgatctgcgattgc
ttcgatcaatacaccactgctattggaaatcaactgcgctggatgcttagagacgagaccgatcctgtacctatcaaaaa
ggccaagattcttcgggaatggctgccaaaactagatacggacgactcagcgatatttgcttacacagcaggcgaaaatc
ctgaagatgcaagcggataccaattttatagtgccaatttgcgcgcatggaaagagaaacgcggcaaagggctgaacgta
ctgcgattcgcagtacccttgacattcatttcccacaatccttcagcatttcaacgcatgtttgttgatttcgctcgccg
gctcaaagcagaacacgggcatggcggccacgggttcgtgctgtcacttttgggtgatctagattcgccgactgaagcgt
atatgtcgcagaagctgcgtggcgcagatgtcggaagacccagcggcgttgcccgacaggtcctagacggcatcaaaacc
gtctcctggctcaccgccatcaatcattcgatgttgcagcaactcgacggcggtaccggcctggacgcgctgcgcaacga
actgcccggcaactggttcgcctactacgactatggcgccggcaccgtcatccaggccggccccgtgccggagatcgcca
gcgtcgacgccgatcccatgcccgccacctacgtgctggtcaatcacctgctcaagcgcttccgcagcaccaccctcaag
gacttccacggcgccaccatgggtggcgagcccttcctgggcgtggtcggcaccgcgcaatggctgcgacgcttcgacat
ccccgacgaagacctcatggcctaccaggccaagctgctgaacatgcccaagttgaagcccgacacggtggtgcccgagc
ggctatgacgcacgggcgctccccgatcgatgccgcctgggccaacctcctggcc----gggcacgcagacaagctggag
ctgccgggcggcctgttgatgcgttctggccccagggattacgtgggcacggtgctggcgatcactggcacgctttacta
caagggcggctataccacccaggtgcgtgaggcgatctgcgattgcttcgatcaatacaccactgctattggaaatcaac
tgcgctggatgcttagagacgagaccgatcctgtacctatcaaaaaggccaagattcttcgggaatggctgccaaaacta
gatacggacgactcagcgatatttgcttacacagcaggcgaaaatcctgaagatgcaagcggataccaattttatagtgc
caatttgcgcgcatggaaagagaaacgcggcaaagggctgaacgtactgcgattcgcagtacccttgacattcatttccc
acaatccttcagcatttcaacgcatgtttgttgatttcgctcgccggctcaaagcagaacacgggcatggcggccacggg
ttcgtgctgtcacttttgggtgatctagattcgccgactgaagcgtatatgtcgcagaagctgcgtggcgcagatgtcgg
aagacccagcggcg-ttgcccgacaggtcctagagcgtgttatgaactttgaaagagcgtggctgcatttccaagcatca
gaatcgggtctgtcaagccaactgtgtaaccaggtttttcatagcgcattcatcggcacgcgttcttcgccgaacatcac
ctggaagctttgcagagccggtttccagtgatggatggaccgccagttcttcgatgcctcgcgcacggccaaaaacaacg
atttgagcgccgaatcgtcgttggggaaaatacgccggttgcgggtgagcttgcgcatgaccatgttcaacgattcgatg
gcattggtggtgtagatcaccttgcggatctgcggcacgaactggaagaacgggatgatgttgtcccagttgccccgcca
caagcggaccaccgcacggtatttgtcgccccactgcgtgtccagcgcctccagttccgccgccgcttcttccgccgtgg
ccgactgatagatgcgcttgagcgcagccacaaccgccttgctgtcgcctgcgttgacgtagcgcaagctggcccgcacc
aaatgcacaatgcacagttgcgtgagcgtctgcggaaacaccgcttgcaccgcttcgggcaggcccttcaagccatccat
gcaggcgatgtagatgtcgcgcacgccgcgatgacgcagttcggtcaacaccgacagccagtatttggcgccctcgtgtt
cagccaaccacaggccaagcacttccttctccccgcgcaggttgacccccagcaccacgtgcgcggccttgttgatgacc
tgcttgttgtgctgcaccttcaccacgatgccgtccagccacacgatcggatagatcggctccagcggcctcgattgcca
tgcccgcgcctcctccagcaccgcgtcggtcacctgtgcgatcaacgcatgcgatatctccaccccatacaagtccacca
gcgcagactcgatgtcgcgcgtggtcatgccgcgcgcgtacaacgctagaatcttctcctccatccccgccagccgcacc
tggcgcttcttcaccaactgtggcgcgaacgtgcccgcgcggtcgcgcggggtctcgatctgcaactcgccaaacgcgct
ttgcaccgtcttgcggctcttgccattgcgcacgttgccgcctgagcgcccatgcggcgcatggcccacatgggcttgca
tctccgcctccaacgagcgattgatcatgtgctgcaacatttgcgaaaacagcttctccacgtcctgtggcgtcttgcag
cctgacgtcagttcgtccagcatcgtcttatccagttccacttgcctgctcctctccggtccgggccagtcgcttgtcaa
agggcagttacacagttcaatttacagactct-cagaatcgtgaagacaacaaagtgcaaaccggccaaggtttccggta
atcgctcgtagtcgcgtgccagtcgcctgaaacgattgacccatccaaagctgcgctcgacgacccagcggcgcggcagc
aaaacaaagcctttcttcgcttcttgcagtttgatgacgtgcaattggatgccttcttccttggccgcttgcgccggttc
ttcgccggtatagccctgatccacaaaggcgatcttgaccgtttcaccagtcacgtgttgtacctcttgggccaacgatc
gcacttgcgcgcgctcctgctcattggctggcgtgacctggacggcgagcagatgtcccagcgtatcgaccgccatgtgc
accttgctgcctttcttgcgcttatagccatcgtatccagcacgcggcccgctttcgcaggtggactgcagcgtacggcc
atcgaaaatgaccgcgctcggctggcctttcttcc-cgtgcgccacacgcaagagtgagcgcagatcgctgaccatggct
tcgaagcagccagcctgcagccaccgctgcgtttgctgatacaccgcttcccaaggcgggaaatcgttgggaagcaatcg
ccacggtgcgccggcacgtgtgatccagcgaagtgcgttaaacatcgcgcgtagctcatacttgcgctgcggtgcctgca
catccattagcgtcaaatagggagccgcaaaggcccattcttcgtcggaaatatcggtctgatatggcttatgaggcgtc
atccgtatacgttagcgtgacaagagcaaagttcataacacgctctagacggcatcaaaaccgtctcctggctcaccgcc
atcaatcattcgatgttgcagcaactcgacggcggtaccggcctggacgcgctgcgcaacgagctgcccggcgactggtt
cgcctactacgactatggcgccggcaccgtcatccaggccggccccgtgccgcagatcgccagcgtcgacgacgacccca
tgcccgccacctacgtgctggtcaatcacctgctcaagcgcttccgcagcaccaccctcaaggacttccacggcgccacc
ctgggcggggagcccttcctgggcgtggtcggcaccgcgcaatggctgcgacgcttcgacatccccgacgaagacctcgt
gacctaccaggccaagctgctgaacatgcccaagttgaagcccgacacggtgctgcccgagccgctatgacacacgggcg
ctccccgatcgatgccgcctgggccaacctcctggctgggcacgcagacaagctggagttgccgggcggcctgttgatgc
gttctggccctgagaacctgttcacgatcttattcaacccgtgcaaactccacgaatgcgcgagaagaacgatccaagtg
acgtgagccgtgagcggttcgagcaaatccgcccgattctggagcaagcccgcaagcgcgacgtccccccatcctgagta
gcagtcgggtttagagtccggggttgatgatatcgctattggccaactgctgggcataggccgccggcgtcattccgccg
attgtttttttggggcggtgttcgttgtattcgcggcgccagcgttcgatctcggtgcgcgcatgcagcagcgttgggaa
ccagtgttcgttgaggcattcgtcgcgtagccggccgttgaaggattcgacgtaggcattctggttcggcttgccaggct
ggatctggcgtagctgcacacgattggcatgcgcccaggcgaccatggccttgccacagaactccttgcaattgtccgtg
cggatcatcttcggcaggccacgactgtgtgccaaccgatccagcacgcgcacaacgccgtgtcccgagatcgcacgctc
cacgtcgatggcgaccgcttcgtgggttgcgtcgtccacgatcaccaggcatttgattgccctgccttcggcggtgcggt
cgaacacgacgtccatggaccacaccgggttggccttggtgggccacagcaacggtgcacgctcgcctaccggcaccttt
tacgcgtgcggcggcggacctgcagctgctgctcgcaatacagccgctccacccgcttatagttcacgagacgcccttcc
tgccgcagcttgagagagatcatccccacgccatagcggcgatggcgatgcgccaacgcaaggatgcgctcgcgcaactc
aacgttgcggtcctcgcgcgggcgatagcgcagcgcactggcgctcatgccgatcgctgccagggcgcagcgctcgctgg
cgccaccgtcgatccactcgcgcaccagcgcacgacgcgccggtgcgctcaccatttttttgcagcgcatccttgatcag
gtcgttctggaacacctgctcggccagcaacttcttcagtcgcgtgttctcggcctccaggtccttgagccgcttggcat
cgggcacgctcatgccgccgaacttgctgcgccacaggtagtaggacgcctcactgaagccatgccgtcggcacaggtcc
ttgatcggcatg-ccggcctcggcttcgcgcaggaagccgatgatctgctcttcggaaaaacgc---ttcttcacgtcca
atctcctcggggtagggaattggactggcgaattcaactctgattcgcaacgcttttgaggacctcctcggagaagactt
cgaggggcgttttgaatccaagtatcttgcgcggacgattgtagagccgctgctcgatccatcgcaggtgcgcatcggtg
atggtgctgaaatcggtctgtcgtggcaagtattggcgtgtcaatccgttggcattctcgttgctgccgcgctgccatgg
gcagtacggatctgcgaaatagaaatcgctctgcaggcaggcggcaatgagccgatgatcagcgaactccttgccgttgt
cggcggtgagggtgtgaactgcatggcgcaggccgcccagtcgctggacaatggcgttgcgcacgttctcggcggtgccg
tcgggcgagtaagccagcagatgcaggcgactgcggcgttcggtcatgctgaccaccacgccatttccgtgcgaggccct
gatggtctccagctcccagtcgccgatacggcttcgctgctcaaccacagtggggcgctgtgtccagctgcgccgatgcg
tcagctgcccgcggccatcg----cgcacgccacgccgacggcgcttgcggcggcgtttgcgtagatgcatgaacaactg
accaccgcgcttctgatcggcgtcgatgtgccgatagatccattcgtgactggccaagccggtgcggccggcgatctgtt
cgggactggcgtcctccctcagcaggacctcgatctgacggatac--gctcagcgtcgatgcgtggtcgccg-gctggcc
tgt-gcgcgccgatgct-cgct-gatgcgctgcgcgtgatcgggccgat--acttcgccgcgtgcc--ggttgcggcgca
g---ctcacgactga----tcgtgctgggcgcacgcgccactgcatcggcgatggcgcgcatcgacatcccggtttcata
taacgcatgtaggcggtatcgt--tctgacaggtccaggcggctggatgacatgggca-actccatttggtagt-gaagt
--cgctcaggtcaggtcgcc-tggatcacttcacaacc-gttggtgttgcgatccagagttgaagccgcc--actccaaa
tcaaggtgcaactagggcctgttaacatt--aatgtctcgagcgattaaactattgggcatggagatcacgccagcacaa
ttt-gcactcatcgagcattgcctacctttgcaacgcggcaatgtcagcatgaccaacctgca-ggtagtc--aacgccc
ttctttacgtcgcagagcatggctgcaaatggcgcggtctgcccgagcgctttggcaactggcatacggtgtaca--cgc
gcatt--aaccg-ttgggccaagtccggtgtgctggacc-ggatgttcgcccaattgcagacctgccagatcgt---gcg
ca-tcaaaatcgaagcg-gtctcgct--ggactccaccagcatcaaggttcatccggatggcactggcgcattaaaaaaa
acggcccacaatccatcgggaaatcgcgcggcggatggaacaccaaaattcatatggttgccgcagatgctcgaacagcc
atcacgttcggattgacgcctggcaacgcacatgacgcacccgcaggccgcgcgttgcttgaacacctggggccagtgga
gcggccggttcatctgctgatggatcgcgcttacgaaggcaatgaaacccgccagttggcgctcgatcttggcttcgtgc
cggtggttccacccaagtccaatcgggtcgatccttgggagtacgacaaggaaatgtacaagcggcgcaacgaagtggag
aggctgttccgtcgcttgaagggctaccgacggattttcacgcgcttcgagaagctggatgtcatgttccttggcttcct
cagcttcgttctggtcgttgatgggcttcggatgtgttaacaggccctagataactcgcacgcaccacccaagcaatcag
gtcacagcgccacaggtctttgggctgcgattcgtggtgcgcgatccgctaactggctgcatcgaccaagccgtcggccg
ttgcagggcacgccaacttggccgcctcgccttactaataagtcagtaaattatggaacaaatgtcgacgtctgctgtcc
aaccatccatgaagaagagagaaggacgtttggtatcgcgggcggcgctggaagaaatgcgcctgatggcgttgcaacgg
atgggcgaaggcgaatcgccggccgaagtggcctcgtcgttcgggttgcatcgcggctgggcgtacaaagtgctggcgcg
agcacaggagggcggcgctggcgcattgatgacgcgtaagggcagcggtcgcccgcggacgttgacgccggcgcaggagc
gccaggtgttgggctgggtcaatggcaagaaccctcgccagcatggcttcgccttcggtctgtggacgcggcaggtcatg
cgagaactgatcgagaagaagtttgccgcacggttgagtctggccagcgtcgggacgttgctggcgcggctggggctgag
cccacagaagccgctgcaacacgcctatcagcgcgatccactggcggtagcacagtggcaggagcagacgtacccggcga
tcgtgacgcacgccaagcgggaaaaggccgagattgacttctgggacgagtctggcttccgtgccgatgcggtgcaagga
cggacgtgggccgtcaagggcgtcacgccggttgtcgcgctgccggggcagcgccagagcatcagtgcggcctcggcggt
gaac----agcaagggcgggttctggttcgccgtgta-cagcggcggcttgaacggtgaattgttcgtggccctgctcaa
gcgaatgatgaaaggccgtcgccgtccaatccatctggtgctcgatggtttgcctgcccacaagacccgtggcgtgcgcg
atgacgtggacagcctgaagggcaggctgacgctgcatttcctgccgggttacgcaccggacttgaatcccaacgagttg
gtgtggagctacaccaagcgcacgggcgtggcgtggcgcccgctgcgcagtggcgagaagctggccgatcgggtgcatga
tcagttgtccgacattgcagctcgaccagaattggtgcgctcgttcttcaggcgtccaagtgtcgcctatatttctgact
catgagtaatctttcgcgcagcacgcgtagaacgcccagcacagccgacaacattcaacgctcaccccatccaaccagcc
aataaaaaaacccggcatgcgccgggttttttcgagaatctttacagaggcgatccgattactcggccacttcttcggca
acgactgggcggtcgaccagttcgacatacgccatcggcgcattgtcaccggcacggaagccggccttcaggatgcgcag
atagccgccgggacgggtcgcgtaacgcgggcccagttcgacgaacagcttgcccactgcttccttgtcgcgcaggcgag
cgaacgccagacgacgattggcaacgccatcgaccttgccgatggtgatcagcggctcggcgacgcgacgcagttccttg
gccttcggcaaggtggtcttgatcagctcgtgcttgaacagcgaggcggccatattgcggaacatggcctcgcggtgcgc
gctggtacgattgaacttacggccggatttctggtgacgcatgggtgtggtttcctaagaaatattgagactgcttcagt
gacgttgtcgccatcctggcgctgttgaatggactgcggttggtccgagccggccgtccttcgaccggatgtcatcgcga
gctttggcccgtcgatgtagaaaaacaaacatgggcgcccgaagacgcccatgcggtgatgcattaaccaagcatgccgt
gctgggcgacgccggccggcggccagttctccagcttcatgcccaatgcaaggccgcgctgtgccagcacttccttgatt
tcggtcagcgacttcttacccagattcggggtcttgagcagctcgacttcggtcttctggatcagatcgccgatgtagta
gatgctctcagccttgaggcaattggccgaacgcacggtcagctccaggtcgtcgatcgggcgcagcagcaccggatcca
cgccgctggcagccggcttggccgcaccgcgatcgcggtgggtgaaatcgccgaacaccgacagctgatcgctgaggatg
tcggcggcggtgcgcacggcttcctcggcatcgatcgtgccgttggtttcgatatcgatcaccagcttgtcgaggtccgt
gcgctgttcaacacgcgcagcttccacagcgtaggcaacgcgacgcacaggcgagaacgacgcatccagcatcagacggc
cgatggtgcgggtctcttcgtccggacgacgacgcgcagcagccggctgatagccgaagccgcgctcgatcttcaagcgc
atgttcaatgcggtgtctttggtcaggtggcagatcacgtggtcgccgttgatgatctcaacgttgtgatcggtcctgat
gtcggccgcagtgaccgtacccggaccctgcttggacaacgacagcgtggcgctgtcgccactgtgcatgcgaatcgcca
cgtctttcaggttcagcaggacgtcaagcacgtcttcctgcaacccttcgaccgtggtgtactcgtgcagcacgccgtcg
atctcgacctcggtgatcgcaaaaccggggatcgacgacaacaacacacgacgcagggcattgcccagcgtgtgcccgta
accgcgctccaagggttcgatcacgaccttggcacggttgtcggtaagacgttcgatctgcggaccacgggggcgcagaa
cctggttggcggtaaccgtcatgttgcggggtctcctgcgaacctccggcagtaccggaggttctccaatgtgaattact
tcgaatacaactcgacgatcagcgcttcgttgatatccgaaggcaggtcagcgcgatccggaacggccttgaacacgccg
ctgaacttcttcgaatcgacttcaacccacgacggcgtcatgtcgtgctgctcagccacggtcagggcttcctgcacacg
gagctgcttctgcgccttttccgacagcgtgatcgcatcgccagccttgatctggtacgacgccagattcaccgacttgc
cattgaccagcacgcaacggtgcgacaccagctggcgcgcggccggacgggtgacggcaaagcccatgcggtagcagacg
ttgtccagacgggtttccaacaactgcagcaggttctcgccggtgttgcccttcttggtcgaggccttcttgtagtaatt
gcggaactgacgttccagcagaccgtagatacgcttgaccttttgcttttcacgcagttgggtggcgtagtcggagagct
tgcccttgcgagacgcgccgtgctggccgggcttctgctcaagcttgcacttggagtccagcgcgcgcgccgggctcttg
agggaaaggtcggcgccttcgcggcgcgcgagcttacaggtaggaccgatataacgagccatttcttatcgctcctttta
gacgcgacgcttcttcggcggacggcacccgttgtgcgggattggcgtcacgtcgatgatgttggtgatcttgtagccca
cgttgttcaacgaacgcacggccgactcacggcccggacccggacccttgatacgcacttccagcgacttcacgccgtag
tcgagcgcagcgcggccagccttttcggcggcaacctgagcagcgaacggggtcgacttgcgcgaaccacggaaaccggc
gccgccggacgtagcccacgacagcgcattgccctggcgatcggtgatggtgacgatggtgttgttgaacgaagcatgga
cgtgagcgacgccgtcggtgatgacgcgcttgatcttcttcttcgttttcttttctactggctttgccatgatctatccc
ttacttcctgatcgccttgcgcggacccttacgggtgcgggcgttggtacgggtgcgctgaccacgcagcgggagaccac
ggcgatgacgcagaccgcgatagcagcccaggtccatcagtcgcttgatcgcgataccgatttcgcggcgcaggtcgcct
tcgacgacatacttgccgacttcggcgcgcaagcgctcgatttcgggttcggacagatcacgaatctttgtggtcgaggt
aacgcctgcggattcgcagagcttcttcgaacgggtacggccgatgccgtagatgctttgcaacccgacccagacgtgct
tctgggctggcaggttgacgcctgcaatacgcgccatgacgcgattctccaactgagtgatggcccgacagcgcccaggc
gccatccggcaggatggatcaaaagtgaactcgaaattatagcaaggcctcggattgctttgaagcccgtggaaccagag
gttccatggacccggcgtggggagtgtgccctcgctccggcgccggacggtgttgatccagaaaactgctccgaatcgcc
tgtactactcccgcacaggaccaccccgtcacacccgcgcgcgagacctcgcgcgagccgcccttctgatcggaagatcg
tcgcccgggaaccaggccgtcttcacgcactaaagacctagtgtatcacttaaccacgcgcaagaccgccgcgtgaccca
cccttcaggttggccttcttcaacaagctctcatactggtgcgacatcagatgcgcctgaatctgcgcaatgaagtccat
caccaccaccaccgcgatcaacagcgaggtgccaccgaagtggaacgaggtaccgagctgcgtgcgcatgatttccggca
gcaggcagacgatgaccaggtacagagaaccggcagcggtcaaacgcgtcagcacgccatcgacataatcggccgtcgct
ttgcccggacgaatgcccggaatcagcgcgcccgacttcttgaggttgtcggcggtttcctgcgagttgaacaccaacgc
ggtgtagaagaacgcaaaaccaataatcagcgcagcgaacaccagcatgtggaccggctcaccgggcccaagcgcgttgg
cgatcttctgcagccaagaaccaataccacccgatgccgcctgacccgaccacatcgacaacgtcgccgggaatgccagg
atgctggacgcaaagatcggcggaatcacgccggccatgttgagcttcaacggcagaaacgaggcctggttcatatacgc
attgcgaccgccctgacggcgcgcgtagttcaccgtaatccgacgctgccctcgctcgacgaacaccacgaacagggtaa
atgccagaatcgtgatcacgatcagcaacagcgaaatgaagctcagattgtcttcgcggaacgcttcgacggtctggatg
gccgcggaaggcaggcctgccacgataccggcaaagatgatcagcgagacaccgttaccgataccgcgctcggtgacctg
ctcgccaacccacatcaagaagatggtgccggcagtcaacgcaatgaccgcagtgagcacgaaacccaggcccggcgcat
acaccaccggagcgccaccgggcgcggtctgatgctgcagtgccagcgcaatactgccgccctgcaccaccgccagcaac
accgcaccgatacgcgaatattgggtgatcttgcgtcgaccggattcgccttccttctgcatcgccttgagggcgggaaa
gatgtgcgtggccaactggatcacgatcgatgccgaaatgtacggcatcacattcaacgcaaaaatactgaagcggtgca
gggcgccgcccgagaacatgttgaacatgtccacgatgccgccgccctgcgcctgcatcaacgaaagcatggcatcggga
ttcacgccaggcaccggcacatagcagccgatgcgataaacgatcaatgccccgaggacgaacagcaaccgctggcgaag
ttccgtgaacttgccgagcccgccaccgaggttaccaatgccagcctgcgccatctgccgattactcctctacgctgccg
ccggcagcttcgattgctgccttggcgcctgcggtcgccgcaacgcccttcagcacgaacttcttgctcagctcgccctt
cagcacgatcttcgccttcttggcgcggctcggaaccagattggccgcacgcagcgctacaaagtcgacatcaccggcat
ccagcttatccagctggtaggacaacacttctgcggtatcgcgcgccatcttggagcggaaaccgatcttcggcagacgg
cgctgcatcggggtctggccgccttcgaagccggccttgatcttgccgccacccttacgagcgaatgaacccttgtgacc
gcgaccagcggtcttgccgaggcccgaaccgataccacgaccgacgcgggtgcgctgggtacgggcgccgtcggccggct
tgaggtcattaagacgcagagtcatgggattactcctcaaccttgacgaggtagtgaaccgtattgatcagaccacgcac
ctgcgggctgtccttcagttcacgcacatcgttgagcttattcaagcccaacgcacgcaccgacaggcggtgacgcgact
gggttccacgcaggccgcgcaccaggcgcaccttcacggtcttgttggtgtccttagccatggttgagctcctccacctt
cttgccacgcttggccgcaacacgggccggcgactgcacttccgacagacccttcagggttgcgcggaccaggttgatcg
ggttgcgcgaaccaactgccttggccagcacgttcttgacgccgaccgcttcgagcacagcgcgcatggcgccgcctgcg
atgacgcccgtaccttccgaagccggctgcatgtagacgcgtgctgcaccatggcccgacttgacggcatgccacaaggt
gccgttgttcagatccacagtggccaggttcttgcgcgcctgttccatcgacttctggatggcgaccggcacttcgcgcg
ccttgccataaccgaaaccgaccttgcccagaccatcgccgaccacggtcagcgcggtgaaggtgaactggcgaccgccc
ttgaccgtcttgctgacgcgattgaccgcgaccagcttttcgatcatgccatcgtcgactttctcttcgcggttacggtc
gcgatcacgaccccgcggtgcacgttcttctgccatcttgattccttgattgattgagtatgtacggctcgcggccgctt
atggttgtggagtcacgcagtgttcccggcaccgttgcagaagaacgggacgatccggcagtgccctgccggcggtatcg
cggatgtggccgatgaccgcatccgcagcagtgcttagaactgcaggccgccttcgcgcgcagcgtcggcaagcgccttg
atgcggccgtggtagcggtagcccgagcggtcgaatgcgaccttctcgataccggcagccttggcgcgctcggcgatcag
cttaccgaccttgacggccgcatcgctgttcttgccattcttcaggccatccttgacgtcggcctgcagggtgttcgccg
cagcgatcaccttggaaccgtcggcagtgaagacctgcgcgtacagatgctgacctgtgcgcagcaccgacagacgggcg
acgcccagctcacggatgtgcgagcgggtggacttggcgcgacgcagacgggcgatgtttttgttgatgctcatgatatt
tatcctacgaaagctgaagggaaagcgcgctcctgtcaaaagtccgcacacggatgtgcgggctcttgcgggggactcgc
cattaagccttcttggcttccttgcgaatgatgacttcaccggcgtacttcacacccttacccttgtagggctccggtgg
acggaaaccgcgaatcttggcggcaacttcgccgacgcgctgcttgtccgcgccctggaccagaatttcggtctgggtcg
gggtcgacagcgtgatgccttccggcgccacgaacaccagcgggtgcgagaagccgagcgccaggctcagatccttgccc
tgcatggcagcgcggtaaccgacgccgaccagctcaagcttgcgttcgaagccttcggagacgcccttgaccatattggc
caggatggcacgcacagtgccggtgatggcgatctgcgacgggtcgttggccgacagagtggcaacatcgccatcgatgg
cgatttcgacgcccgtcggcttcggcagggtcaacgtgcccttcgggcccttgacgctgaccagctcagactggacgttg
agttcaacacccttcggaagagagacaggcttcttggctacacgggacatgttcgattccttcccttatgccacgaagca
cagaacttcaccaccaacgccggcttcgcgagcctgcgcatcggtcatgatgcccttcgacgtggagatgatggcgatac
cgaggccaccgaggaccttgggcagctcggtcttgccgcggtactgacgcagacccgagcgcgagaaacgcttcagggtc
tcgatgaccggacggccttcgaaatacttcagcacgatttccagctccgacttgttgttttcggtggccgtaacgcgcag
gtcggtgatgtagccttcgtccttcaggacctgggcgatcgcaaccttaatcttggacgacggcaatttcaccgtcggct
taccaaccgcggccgcattcttgatgcgaaccagcaggtcggcgatgggatcagtcatgctcatgtgagtacctttgagt
gcaccgatatccgctttcgcgaaaatcttgtgttttcctggggacgggccaggacccttgacgccatgccatgcctgtac
ggacaagacagaagcgggagtatacgacaaaagagcccgacttgcgtcggactcccttgtttaacagaaccatcctgttc
aaatccggccgcgaacggccgaaatgctattaccagcttgccttgcgcaggcccggaacgtcgccgttcatcgtggcttt
gcgcagcatgttgcgccccagaccgaacttgcggtagacaccgcgcggacgaccggacaattcgcaacggttgcggtggc
ggctcggcgacgaatcgcgcggcagcttctgcaacttggtcgacgcatcaatcttctcttcataggacgcatcctgactg
gagaggatcttcttcagcgcatcacgcttgccggcaaatttcttcgccagctttgcacgcttgatgtcgcggtggatcat
ggaggtctttgccattttggatttcctcgacgttcagttacggaacgggaacttgaacgctgccagcagcgccttcgctt
ccgcatccgtcttggcggtggtggtgacggcgatatccataccgcgaatcgcgtcgaccgcgtcgaagtcgatttccggg
aagatgatctgttccttcacacccatgttgaaattgccacgaccatcgaaggagcgaccggacacaccacggaagtcgcg
cacgcgcggcaacgagatgttgatcaggcgatccaggaattcgtacatcttggcgcgacgcaaggtggtcttgcagccga
tcggccaaccgtcacgaatcttgaaggatgcgactgaaacgcgcgacttggtgaccaccggcttttggccggagatcttg
gacatgtcggcgaccgcattttccagaatcttcttgttgctagcggcttcgcccacgcccatgttgagcgtgaccttgac
cagcttcggcacttccatcggattggtgtagccgaattccttcatcagggccggcaccacgttttccttgtaaaactttt
cgagacgagtgttcatgatctcattcctcaggcgtcgagcgcctcaccgctggagcggaacacacgcaatttgcgtccat
cctccagcaccttgaagccaacgcgctcgcccttgcccgttgccgggttgacgatattgacgttggagatatggatcgac
gcttcacgctcgaccacgccgccggcaacgcctgcctgcgggttcggcttggtgtggcgcttgatgaggttggcgttgga
gacgatcacgcgatcgccgtccacacgcaccacttcaccctgcttacccttgtccttgccggtgttgatgacgacctggt
cgcctttcttgatacggttagccatgtatatgtcctccgctcacagcacttcgggagcgagcgagacgatcttcatgaac
ttctcggaacgcagctcgcgcgtcacaggcccgaagatgcgggtaccgatcggctcctgcttgttgttcaacagcacagc
ggcattgccgtcgaagcggatcagcgaaccgtcggcacggcgcacacccttgcgggtacgcaccacgacggcgtcgtaga
cttcgcccttcttgaccttgccacgcggaatggcgtccttgacggtgaccttgatgatgtcgccaatgcgtgcataacgg
cgcttggagccgcccagcaccttgatgcacatcacttccttggcacccgaattgtcggcgacatcgaggtagctctgcat
ctggatcatgattcagatctcccttattcggccgaacgggtgacgatttcgaccacccgccaattcttggtcttggacat
cggagcaatctcggtcacacgcacgacgtcgccttcgttgcaggcattgtcggcgtcgtgtgcgtgcagcttggtcgagc
gcttgatgtacttgccgtacagagcatgcttgacctggcgctccaccaacacggtgacggtcttgtccatcttgttgctg
acgacacggccttcgaccgtgcgcagcgtttgcttttcgttattgtcgctcatcgcggccgtccttacttggtgctgccg
agcaggtgcttgacgcgagcaatctcgcggcgcacccggcgggtttcatgggtcttcggcagctggccggtgacctgctg
catacggagcgagaactgctccttacgcagatcggtcaggtgggccttcaattcgtcagccgacttctcgcggagttgtt
tgatatccatcagcgcaccgtccgggtcacgaaagtggtggtcacggagagcttggcagcggcaaggcggaacgcctcac
gtgcggtctcttcgggaatcccctcgatttcatagatcatgcggcccggctgaatctgcgcgacccagtactccacgttg
cccttaccggagcccatgcggacttcgatcggcttcttggtgatcggcttgtcggggaacacacggatccacatcttgcc
gcccttcttgacgtggcggctgatcgtgcggcgtgctgcttcaatctggcgcgcggtcagctgaccgtgcgccgtggcct
tgaggccgtattcgccgaagctgacggcgtttccgctccatgccaggccgtcattgcggcccttgtgcatcttgcgatat
ttggttcgcttgggttgcaacattgccgttacctcgcttcacgagccgggcgcgacgggcggtcaccgcggtcgccgcga
tcgttacgatcgttgcgcgggctgtcgtcctgcttttcctggccaacctgagagaagtcgaagacttcgcccttatagat
ccagaccttgataccgatgatgccgtacgtcgtggacgcttcggcaaaaccgtaatcaatgtcggcacgtagcgtgtgca
gcggcacgcggccttcgcggtaccattccgaacgggcgatttctgcaccgttgaggcgtccagccacattgaccttgatg
cccagggcgcccaggcgcatcgcgttaccgaccgagcgcttcattgcacggcggaacatgatgcgacgctcaagctgctg
cgcgatcgactcggcgaccaactgcgcatccagctccggcttgcgcacttcggtgacgttgatgtgcgccggaacgccca
tcagctcgctcacttccttacgtagcttttcgatatcctcgccacgcttgccgatcaccacacccggacgggcggtgtga
atggtcacgcgggcggttttggcagggcgctcgatcaagatcttgctgacacctgcctgcgcgagcttcttgcgcagcat
ttcacgcactttcaggtcggctgccagataggcagcgaaatcgcccttgtttgcgtaccacttggagttccagtctttgg
agataccaagacggattccagtcggatgaactttatgacccatggtcttttcctttccgcttacttggcggcgccgacaa
tcacagtgatgtgactggtgcgcttgaggatgcgggtaccgcggcctttcgcccgcgccatgaaacgcttcagggacgga
ccttcatcaaccatgatggtcttgaccttcagctcgtcgacatccgcgccctgattgttctcggcattggcaatagccga
ctccaccacctttttgatcaggtgtgcagccttcttgtccgagaacttcagcaaattgaccgcacgctcggcggacaaac
cacgcacctgatcagcgaccaggcgggccttctgcggggagatgcgcgcggtgcgcaggattgctttcgcttccatcgtc
atctctccttacctgctcgacttcttgtcgccaccgtgacccttgaaggtccgggtgacggcaaattcgccaagcttgtg
gccgaccatattctcgttgacgagcaccggaatgtggttcttgccgttatgcacggcgatggtgatgcctaccatttcag
gcaggatcatcgaacggcgcgaccaggtcttgatcggcttcttgctacccgcagcggactccaccttctttgcaagatgg
tgatcgacgaacgggcccttcttgagtgaacgtgccatggtcgattagcccctacgatcgcggacgatgaattgctgggt
gcgcttgttcttgcgcgtcttgtaacccttggtcggaacaccccacggggtgaccggatgcggattaccctgaccagcct
tcgcttcaccaccaccgtgcgggtgatcgaccgggttcatggccgcaccgcgaacggtcgggcgaacaccgcgccaacgc
ttggcaccggccttgcccaacttctcgaggttgtgctcgtcgttgccgacttcgccaatggtggcgcggcactcgaccgg
caccttgcgcatttcgcccgagcgcagacgcagcgtggcatagatgccttcgcgagcgaccagctggacggctgcaccgg
cagcgcgtgcgatctgagcgcctttacccggcttcagctcgataccgtgaaccgtcgtaccgaccgggatgttgcgcagc
ggcagcgtgtttccggtcttgatcggtgcattggcaccggcaatgacctggtcgcccgccttcaggcctttgggggcgat
gatgtagcagcgttcgccgtcgacgtagcacagcagggcgatatgagcggtacggttcggatcgtattcaatccgctcca
cacgcgccggaatgccttccttgttgcgcttgaagtcgatgatgcggtagtgctgcttgtggccaccaccgacgtgacgc
acggtgatgcggccgtggtggttacgaccaccggacttgctctgcgagtcgagcagcgccgcgtgcggtgcgcccttgtg
cagatcgggagtaaccacgcgcacggcagaacgacggccgggagaggtgggtttgaacttcatcaatggcatgggatgga
cctcaggccttggccgttacgtcgatggactgaccatcaaccaggcggacgtacgccttgcgccaattgccacggttgcc
agcacggttacggaaggacttgcttttgcccttgacgttgaccacgttgactgccttgaccttgacgtcgaacagctgct
caaccgcggcctttacatcggctttggtggcttcgttcgaaacttcgaagacatactggttggagatttcctgcaggcgc
gcggtcttttcggagactcgcggagcacgcagcacgctgaagattttttcgttgctgctcatgccagccactcctcgacc
ttcttgaccgcatcggcggtgatcacgaccgtatcggccccgaccagagcgaccggatccagaccctgcacgtcacgcac
ctgcacatacggcagattgcgggcggacagatacaggtgctcggaagcttcttcagtgacgatcagcgggcgcttgccca
catccagtcccttgagcttttcgatcaggtccttggtcttggtcgcttcgaggtcgaacgcgtccacgatcatcagacgg
ccctgacggttcagctcggagaagatcgcgcagatggccgctcggtacatcttgcggttgaccttctgctcgaagcttcg
cggcttggccgcgaaggtcacgccgccgccgacgaagatcggagccgtcagcgcgccatgacgcgcaccgccacccttct
gcttcttcgacttcttggtcgtgcccgcaacttccgaacgcgtcttctgtgccttggtaccggcgcggccggcgttgcga
taagcaacgacgacctggtgaaccagatcttcgctgaattcgcgaccaaacacggcttcggagaccgagaccttgttgtt
gctacccgtgataacgagttccatcgtcatctctccttatgccttgctcgccggacggacgatcacgtcgccaccagctg
cgccaggtacggcgccgtggatagcaatcagaccacgctcgacgtcgaccttgaccacttccaggttctgcgtgctttgc
tgcacggcgcccatgtggcccgacatcttcttacccgggaaaacgcgacccggggtctggcgctgacccaacgaacccgg
cgcgcgatgcgacagcgagttaccgtgagttgcatcgcccatacggaagttgtagcgcttgatggtgccctggaaaccct
tacccttggtgacgccctggacgtctactttctggccgacctcgaagatgtccgccttgatttcgccgccgacggcgaaa
tcgccgagatgggcatcttcaacacggaattcccacaggccgcgacccgcttccaccttcgccttcgcgaagtggcctgc
agccggcttgttgaccagcgcggcacgacgggcgccaacggtaatctgcacggcgctatagccgtcaacttcgacggtct
tgatctgcgcgatgcggttcggagttgcttcgatcagcgtgaccggtaccgagcggccgtcttcagtgaagatgcggctc
ataccagccttgcggcccacgaagcccaacgaatatttcttcgtcatggtcgtcgccctcaggtcagcttgatctggacg
tcgacgccagccgcgagttcgagcttcatcagcgcgtccacggtcttgtcgttcgggtcgacgatatcgagcacacgctt
atgcgtgcgggtttcgtattggtcacgcgcatccttgtcggcatgcggggatacgagaatggtgtagcgctcaatcttgg
tcggcaacgggatcgggccacgcacttgcgcgccggtccgcttagccgtttcgacgatctcgctggcccaacggtcgatc
aaacgatgatcgaacgccttcagccgaatccggatcttttgcttttccgacatgacggaagattccttacattaaaagag
cgacgggcaaggcctctgggatacctgccccgatattcctgacgttggtgaaatcgccgcgcatcctgcaagcgagggca
tttcctccgcccaaaaactgaggcagaccggtaaaccggcctgcctagacggaaaagtatagtgcgcaacaacagcaccg
tcaacaacaggtgagttgttgagtgctccatgcgacgcgaccttcccggtctggcgaacacgagcgacttcctgccgttc
ttttcgctgtaactcagcgccctacccagggacaccgagccgcccattctagcgttccgctgcggcgcgtgcaagcgccc
tccccagttcccactcagtccggcggcggattcgagcaggtaagcaacattcactgaccctaaccgtcaccgtccagcgg
atcggatgagcttccaggcggaatctgagcgtgaggtcgcttggccaggctgcggcgccggcgcggccagcgccgcgtca
tcgaaacgcctcgaacatccagcagggctggctgacgccgccggcgatatgaccgcaaaggcgaaagagtcgcgaaagct
tggcctgccagagtccggccgggcgaccgacaccgtactgatgaacggtggtcgccaccgggccagatcggcgctcataa
cggaacgatgagatcggggtggtgcgaaatggaaagttcgcttttccgcggcgatgcggtcgattccccaagccgggcgt
ggctggggacagtcaggcttgccactcctgtttccatacaggcggtgagcgccgcagtcgtcatcgggtgcagcggttga
tgcgtgcggaagggttacgtgtgcaggtgggctatgggcgcaaacccggcttccacgacggggcagaatgcgcagcggcg
gcaaatctgctggatccgcggttcgaggtgaccgcgccggacacggtgtactcaagtgatttcacctgcatccgcaggca
tcaagggtggatgtatcaggctgtggtgatcgatctgttttccaggcaggaggtcggctgggcgatgcgcgatcgggccg
ataccgggttggtcgtacaggccctgttatcggcagtgtggcggcgcaaacccgcctccggctttctggtgcactcggac
caaggatcggtctacaccagcgacgactggcgcagtttcctggcattccatggcttggtgtgcattatgcgtcggcgcgg
aaactgccacgagcgcgaagcctgcccttggggcacaaggccccggtggagagcttcttgggcctgctcaaacgcgagcg
gatcaggcggcaggtctatctcaacaaggacgccgcgcgcgcggaggtgctcgactgcatcgagatgttctacaaccccg
aacgccgtcacggttcaaccggcgacctg--cccccccccccccctgtagcgtttgaacggtactacgtgcaacgcggct
cttgcgtgtctgccgaaccctgggcgtatcgtcgccaattgccacgacctccacaacacgcgacatccggcgtacacagg
ccgttgcacgaaagctttcagacctcaggcagaagaacccttgcgctgcacgaactctgcccagcactcacccgtactgt
ggtgcgctcggccatcaatatccggcccatccacctctgcgatgcactcccgcgccggacccagttcctgaccaatccgc
gggcaaagaaaaaggccggctttcaccgaccttctcgttcccgtggcacggcagccgaagctgccgtgctgcaggcatta
cttgatgatcttggacaccacgccggcaccgacggtacggccgccttcgcggatcgcgaaacgcaggccttcgtccatcg
ccaccgggttgatcaacgtcaccgtcatcttgacgttgtcgccaggcatcaccatctccaccccttcaggcaaatcaatc
gcgcccgtgatgtcggtggtgcgaaagtacaactgcggacggtagcccttgaagaacggggtatgacggccaccttcatc
cttcgacagcacgtagacttcggcttcgaactcggtgtgcggcttgatcgaacccggcttgcacaacacctggccacgct
cgacgtcgtcgcgcttggtgccgcgcagcagcagacccgcgttgtcgcccgcctgaccctggtcaagcagcttgcggaac
atttccacgcccgtcaccgtggtcttctgcgtcgcacggataccgacgatttcgatttcgtcgcccaccttgatgatgcc
gcgctcgatacgaccagtcaccacggtgccgcggcccgagatcgagaatacgtcttccaccggcatcaggaacggacgat
cgacgtcgcgggtcggctccgggatgaaggtgtcgagcgcgtcgaccagcttcaggatcgccggcacgccgatctcgctc
tgatcgccatccagcgccagacgcgccgaaccgtggatgattggggtgtcgtcgcccgggaagtcgtacttgctgagcaa
ctcgcgcacttccatttcgactagctcgagcaattcggcgtcgtcgaccatgtcggccttgttcaggaacacgacgatgt
gcggcacaccgacctgacgcgagagcaggatgtgctcacgggtctgcggcatcgggccgtccgcggccgaacacaccagg
atcgcgccgtccatctgcgctgcaccggtgatcatgttcttgacgtagtcggcgtgaccggggcaatccacgtgcgcgta
gtggcgcgacggggattcgtattcgacgtgcgcggtcgaaatcgtgatgccgcgcgccttctcttccggcgccgcgtcga
tcgcgtcgtacgccttgaactcaccaccgaaacgctctgcaccgatcttggtcagcgcagcggtcaacgtggtcttgcca
tggtcaacgtgaccgatggtgccgacgttcacgtgcgg----cttggtgcgctcgaatttagcttttgccataactaact
acctctaattggaaaaatttgtgagaagtggctgaacgaactcagcccttcttggtgacggcgtcggcgatgttggccgg
tgcctcttcgtagtggtcgaattccatcgagaaggtcgcacgcccctgactcatcgagcgcagcgaagtcgcgtaaccga
acatctcacccagcggaatcatcgcgttgatgatcttgcccgacgggctgtcgtcctgaccctgcaacacgccacgacgg
cggctcacgtcgcccatcacgtcgcccaggtaatcctccgggctgacgatttcgaccttcatgattggctccagcaacac
cggactggctttcgcaaagccctgcttgaacgccatcgatgctgccagcttgaacgccatttccgaggagtcgacgtcat
ggtacgagccgaacaccagcttgaccttcacgcccacgaccgggaagccggcgatcggaccactggtgatcgtctcgcgc
agacccttttcaaccgaggggataaattccttcgggatgatgccgccggtgatgtcgttgataaagaggaaatcgtcctt
gacgttgtcgctcttgcgatcttcctcggtcatcggcgacagctcgatcacgacgtgaccgtactgacccttaccgccgg
actgcttggcgtgcttgtagtcggacttgacgtcggacttgcggatcgtttcgcggtaagccacctgcggcttgccgacg
ttggcctcgacattgaactcgcgacgcatgcggtcgacgatgatgtccaggtgcaactcgcccatgcccgagatgatggt
ctggccggattcttcgtcggtcttgacgcggaaggagggatcttcctgcgccagacggccgagggccatgcccatctttt
cctggtccgacttggtcttcggctccaccgccatcgagatcaccggctccggaaacaccatgcgctccagggtgatgatc
ttgtcctgcgcacacagcgtgtcgccggtggtgacatccttcagacccacggcagcggcgatgtcaccagcgcgcacttc
cttgatttcttcacgattgttggagtgcatctgcaggatgcggcccacgcgctctttcttcgacttgaccgggttgtaga
cctggtcgccagagttcagcgtgcccgaatagacacggaagaacgtcagcgagcctacgaacgggtcggtcatgatcttg
aacgccaacgccgagaacggcgcggtatcggtcgcagcgcgcgtgtcttccttctcgtcttcgtcgataccctggaccgg
cggacggtcggccggcgacggcaacaggtgcacgacgccgtcgagcatggcctgcacgcccttgttcttgaacgccgagc
cacagaacaccggcacgatctccaccttcaaggtgcgctcgcgcagacccttcaggatctcttcctcgctcaggtcgcct
tcgttgaggtacttgtccatcaggtcttcgctcgcttcggcagccgcttcgaccatgaacgaacgtgcatcggtcgcgac
atcgaccagctcggccggaatatcgctatattcgaaggtggtgccctgcgatgcggtgtcccaatggatcgccttcatct
tcagcaggtcgaccacgccttcgaagccgtcttcggcgccgatcggcacctgcatcggcacggcgtacgcacccagacgg
gccttcagctgctcgacgaccttgtcgaagttggcaccggtacggtccatcttgttgacgaaggccatgcgtggcacgga
atacttgttggcctgacgccacacggtctcggactgcggctgcacgccgccgacggcgcacaacacgaacaccgcaccgt
cgaggacgcgcaaggagcgctccacttcgatggtgaagtcgacgtgcccgggggtgtcgatgatgttgaagcggtgctgc
ggcatggacttgtccatacccgaccagaacgcagtggtcgcagcggaggtgatggtgataccacgctcctgctcctgctc
catccagtccatcactgcagcgccgtcatggacttcgccgatcttgtgactcacaccggtgtagaacaggatgcgttcgg
aagtggtggttttgccggcatcgatgtgggccatgatgccaaagttgcggtaacgctcgataggggtggtgcgggccacg
gggagcctctcaatttcttggatttcggatggccgaacgccgcctttcggcggccttcggattggatgcgacgcaaaatg
cgccgcaaacagcactacatatggtgctgaagggccccgttaccaaggcccccgaggtcaccagcggtaatgtgcgaacg
ccttgttcgcctccgccatacggtgcgtctcttcgcgcttcttgatcgcgccgccgcggctttccgcggcgtccaacagt
tctgcagccagcttacgcggcatggtgttctcgccacgcttgcgcgcggaatcgatcaaccagcgcattgccagcgccat
gcgacgggaggagcgcacttcgacgggcacctgataggtagcaccaccgacgcgacgcgatttgacttcgacagccgggg
ccacgttgtccagtgctttttgcaccagctcgatggcattcggattcttttcgccaatgacgtccattgcgccatagaca
attttctcagcaaccgacttcttgccactttgcatcaccatgttgatgaagcgggcaatggtttcgctgccatgctttgg
atcaggcaggactgtgcgctgcggagtagaacctttacgggacatttgagtatttccttagctcttcgggcgcttggcgc
cgtacttggaacgaccttgacgacgctttgcgacgccggcggcgtccagcgaaccacggacggtgtgataacgcacaccg
ggaagatccttgacgcggccaccgcgaatcaggaccacggagtgctcctgcaggttgtggccttcaccacctatgtagct
gatgacctcttcctgattcgtcagacgcaccttggcgactttacgcaaggccgagttcggcttcttcggtgtggtggtgt
agacgcgtgtgcagacgccgcggcgctgcggacacttgtccagtgccggggaggcactcttgtaggtggtcgcttgccga
ggcttgcggaccagctgattgatcgtcgtcatcagttgattcttctgattgagaggccgagacggcctgcacgaaaacaa
aggcaggccgaaaccggccgaccgagacagaaaagtatagctggcagggcgaaactccgtcaacttcacggaatctgaac
ctactggcccatccagggccggaaaacggagggcctcctgccctccttttcgcttggcttacggcggtcttgcgaccgcc
gtcggagcgcttactcctcgtccgcgccagcgtcggccaaagctgcgaccggttcggcaactgccggcttgcccgacagc
gtttccatttccgagtcggtcagacccgaggccttgcgacgtccggcgtggtacgccagaccggtaccggccggaatcag
gcgacccacgatcacgttttccttcagaccgcgcaggttgtcgcgggtgccgcgaacggccgcctcggtcaacacgcggg
tggtctcctggaacgatgccgccgagatgaacgactcggtggcaagcgaggccttggtgatacccagcagcaccggatcg
tacttggccggtagttcgttgcgcttgaccaggcgggcattttcctcgataacgcgctggcgctcgacctgctcgccgtt
gaggaatttgctgttgccctgatcgacgatctcgaccttacgcagcatctggcgagtgatcacctcgatgtgcttgtcgt
tgatcttcacgccttgcaggcggtacacgtcctggatttccttgaccaggtacgcggccagcggttcgacacccagcaga
cgcaggatgtcctgcgggctcggctcgccatccaccaccgtctcgcccttagtcacgtgctcgccttcgaacacgatgat
ctggcggtacttcgggatcagctcttcgtgttccgaaccatcggtgtctttgatgatcaggcgctgcttgcccttggtgt
ccttaccgaagctgatgatgcccgagcgctcggccaggatcgccggatccttcggcttgcgtgcttcgaacaagtcggca
acgcgcggcagaccaccggtgatgtcgcgggtcttggacgcttcctgcgggatcttcgccaccacgtcgcccacgccgac
ggcggcgccatcctgcaggttgacaatggagcgcggcggcagcaggtactgcgccggcagatccgtgttcgggatcgtca
ggtcattccccttgccatcgacgatacgcacgatcggacgcagttccttggcatgcgcaccgcgacgcttcgggtcggta
atttcgcgcgaggccagaccggtcagttcgtcggtcttctcgatgacggtgacgccgtcaacgaagtcgatgaaacggat
gaaaccggccacttccgagacgatcgggtggttatgcggatcccagttggcaacgctttgaccggccttgaccgcatcgc
cgtccttggcggtgatggtggcgccgtacggcagcttgtaacgctcgcgctcgcggccatgtccatcgagcacggacagt
tcgccagaacgcgagaccgcaaccaacgagccactggcatgcgccaccgacttgaggttgttgaacttcaccgaaccggt
ggtcttgacagtgatgttgtccaccgcagccgcacgcgatgccgcaccaccgatgtggaacgtacgcatggtcagctggg
tacccggctcaccgatcgactgcgcggcgatgacgccgaccgcttcaccgatgttgacctggtgaccacgtgcgagatcg
cggccgtagcagcgtgcacacacgccgaaggaggattcgcagctgatggtcgaacgcaccttcaccgactgcacgctggc
gtcttcgagcttggcgacccaggcttcgtcgagcagcgtgttgcgggtgacgatcggttcttcgtcgttgcccggcaggt
agacgtcctcggccacaacacggcccagcacgcgctccttcaacggctccaccacgtcgccaccttccacgatcggggtc
atgatcaacccttcggtggtgccgcaatcgatttcggtgatcaccacgtcctgcgccacgtcgaccagacgacgggtcag
gtaacccgagttcgcggtcttcagcgcggtatcggccagacccttacgggcaccgtgggtggagttgaagtactcctgca
cgttcagaccttcgcggaagttcgccttgatgggcgtctcgatgatcgagccgtccggacgcgccatcaggccgcgcata
ccggccagctgacggatctgcgcctggctaccacgcgcaccggagtcggccatgatgtacagcgagttcatcgacttctg
gtcgatggtcccgcccttggcgttctcaaccttttcggtaccgatggtgtccatcatcgccttggcgatgcgctcgctgg
tccgcgaccagatgtccacgaccttgttgtagcgctcgccggcggtgaccagaccggactggtactgctcctggatttcc
agcacttcggcttcggcctcggtgaggatgcccttcttctcgtccgggatcagcatgtcgtcgataccgatcgacacgcc
ggcacgggttgcataggcatagccggtgtacatcagcttgtcggcgaacacgaccgtgtccttcaagcccagcagacggt
agctggagttgatcagacgcgagatgttcttcttggtcatctcggtgttggccagctggaacggcaggccttcgggcagg
atttcgctcagcagcgcacgaccgaccgtggtgtccacgatcgaggtgccgctggtgcgcttgccatcgacggcgtccac
gtccacctgggtgatgcggaccttgaccttggcgtgcagttcgaccacacggttgtcgtaggcgcgcttcacttcgctgg
tgttggcgaacaccatgccttcgcccttcttgttctcaagcgcgcggctcatgtagtacaggcccaacaccacgtcctgc
gacggcacgatgatcggctcgccgttggccggcgacaggatgttgttggtggacatcatcagcgcacgcgcttccagctg
ggcttccagcgagagcggcacgtggacagccatctggtcgccgtcgaagtcggcgttgaaggcggtacacaccagcggat
gcagctggatggccttgccttcgatcaacaccggctcgaacgcctggatgcccagacggtgcagagtcggcgcacggttc
aacagcaccggatgctcacggatcacttcttccaggatgtcccagacttcggcttcttcgcgctcaaccagcttcttggc
ggccttgatggtggtcgccaggccacgacgctgcagcttggcgaacacgaacggcttgaacagctcgagcgccatcttct
tcggcaggccgcactggtgcagcttgaggtacggaccgacggtgatgaccgaacgaccggagtagtccacgcgcttgccg
agcaggttctgacggaaccggccctgcttgcccttgatcatgtcggccagcgacttcagcggacgcttgttggtgccggt
gatggcacggccccgacggccgttgtccagtaacgcatcgaccgactcctgcagcatgcgcttttcgttgcgcacgatga
tgtccggcgcattgagctcgagcaggcggcgcagacggttgttgcggttgatcacgcggcggtacagatcgttcagatcc
gaggtcgcgaagcggccgccatccagcggcaccagcggacgcaggtccggcggcagcacgggaagcacggtcatgaccat
ccactccggacggttgcccgattccaagaaggcttcgatcagcttgatgcgcttggtgaggcgcttgagcttggtttccg
aaccggtgctggcgatttcctcgcgcagccgggtcatttccgactgcaggtcgatcgtgcgcagcagctcgtacacggcc
tcggcgcccatggcggcgtcgaagtcgtcgttgtactcctggcgtgcggtcaggtactgctcttcggtcagcagctggcg
gcgctcgagcggggtcaggcccggctcggtgacgacgtaggcttcgaagtacagcacgcgctcgatgtcacgcagggtca
tgtccagcatcaaaccgatgcgcgagggcagcgacttgaggaaccagatgtgcgcgaccggagaggccagatcgatgtga
cccatgcgctcgcggcgcaccttggccagggtgacttcggtgccgcacttttcgcagaccacgccacggtgcttcatgcg
cttgtacttgccgcacaggcattcgtagtccttgatcggtccgaagatggcggcgcagaacaggccgtcacgctcgggct
tgaaggtccggtagttgatggtttcgggcttcttcacttcgccgtaggaccacgaacgaatcaggtccggcgacgccagc
gcgatcttgatcgcgtcgaaatccagcgtctggcgctgctgattgaagaggttgagcaggtctttcatttgatatctccg
ggtcggaggaatttcgtatctgagatgaaacgcgaatagctttgatcgggactgggatcaggaaacagtaccctggaaga
gcgaacgcactgggcgctcgtctcttccgggttgcccgcccctgaccgggccctgcccttactcttccagttccatgtgg
atcgccagcgaacggatttccttcaccaacacgttgaaggattccggcattcctgcgaccatctcgtgctcaccatcgac
gatgttcttgtacatctggttgcggccctgcacgtcgtcggacttcaccgtcagcatttcctgcagggtgtaggcagcgc
cgtaggcttccagcgcccagacttccatttcgccgaagcgctgaccaccgaattgcgccttgccgcccagcggctgctga
gtgacgagcgagtacgggccagtcgaacgtgcatgcatcttgtcgtcgaccaagtggttcaacttcaggtagtgcatgta
gccgaccgtggtcttgcgatcgaacgcttcgccagtgcgaccgtcgtacagctgggtctgaccgctctgcggcaggtcgg
ccagttccagcatgcgcttgatttccgcttcgctggcgccgtcgaacaccggggtggccatcggtacgccgtcgatcagg
ttcttgcccaggttgagcaattcctcatcgctgaactgcgacagatccacgcgctgcgcattgatcgcgttgtcgtggtt
gtagatgtcgtccaggaacttgcgcagttcgctgacggcggcctgggcttccagcatgcgctggatcttgcgacccaggc
ccttggcggcccagcccagatgcacttccagaatctggccgatgttcatacgcgacggcacgccgagcgggttcaacacg
atgtcgaccgactcaccggtggccatgtacggcatgtcttccaccggcaccacgttggagaccacacccttgttgccgtg
gcggcctgccatcttgtcgcccggctggatgcggcgcttcaccgccaggaacaccttgaccatcttcagcacgcccggcg
cgaggtcgtcgccctgggtgatcttgccgcgcttgtcggcaaaccgtgcttcgaattccttctcgtgcgcctggatctgc
ttctgcgcacgctcgatggcgtcggcagcgtcctcgtccttcatgcgcagctggaaccaatcggacttcttcagcccgtc
caggtaggcgtcggtgacggagtcgcccttcttcaggttcgcgccaccgttggcgaccttgcccacgatctgcgagcgca
gacgggcgtagatggccgcttccaggatgcggaactggtcgtcgaagtccttcttgacgcgcttgatctcgttttcctcg
atctgacgcgcacgcttgtccttctcgatgccgtcgcgagtgaagacctgcacgtcgatgacggtgccatccatgcccgg
gggcacgcgcagcgagctgtccttcacgtcggacgccttctcaccaaagatggcacgcagcagcttttcttccggggtca
gctggctttcgcccttcggcgtgaccttgccgaccatgatgtcgccagcgcgtacttccgcaccaatgtacaccacgcca
ctctcgtccagacggttcaacgcctgctcggacacgttcgggatgtctgcggaaatttcctccggccccagcttggtgtc
gcgcgcaacgcaggtcagctcttcgatgtggatcgtggtgtaacgatcttcttccaccacgcgttcggagagcaggatgg
agtcttcgaagttgtagccgttccacggcatgaaggcgatcagcatgttctgacccagcgccagttcaccgatgtcggtg
gacgggccgtcggccagcacgtcgccgcgcgcgatcacgtcacccacattcaccagcggacgctggttgatgcaggtgtt
ctggttggagcgggtgtacttgatcaggttgtagatatccacgccggcatcggtgccgccgccaatttctgcctcattga
ccttgaccacgatacgagcggcgtcgatctgctcgatcacgccaccacgcagcgcattgacggtcacgcccgagtcgcgc
gcaaccgcacgctcgatgccggtaccgacaagcggcttctgcgaacgcagcgtcggcacggcctggcgctgcatgttggc
gcccatcagtgcgcggttggcgtcgtcgtgctcaaggaacggcaccagcgccgctgcgaccgaaacggtctgcatcggcg
aaacgtccatgaagtgcacttcggacggcggtttcaacagcgattcgccctggaaccggcacggcacgaactgctcggtg
agcatgttctttgcatcggtcagcgcgttcgcctgggcgatcacgtactcgttttcttcgatcgccgagaggtattcgac
gtcgtcggagaccttgccgtccagcaccttacggtacggcgtctcgaggaagccgtactggttggtgcgggcgaacacgg
ccagcgagttgatcaggccgatgttcgggccttccggcgtttcgatggtgcagacgcggccataatgggtcggatgcacg
tcgcgcacttcgaagccggcgcgttcgcgggtcagaccgcccgggcccagtgcggagacgcgacgcttgtgcgtcacttc
cgacagtgggttgttctggtccatgaactgcgacagctgcgaggagccgaagaattccttgatcgctgcagccaccggct
tggcgttgatcaattcctgcggggtcagaccttccgactccgccatcgacagacgctccttgaccgcacgctcgacgcgg
accaggcctacgcggaacacgttctcggccatttcgccgaccgaacgcacgcgacggttgcccaggtgatcgatgtcatc
gaccacgccgcgaccattgcggatctcggtcaggaccttgatcacttccaggatgtcggaggtgtcggtgtgctcggcga
ccaggcgcttggattcttcgtcgttacgctcggcaaaatacttcttgtcgtacagcaccgactcgcccagcacgtccttg
cggccgacgcgacggttgaacttcatgcggccgaccgtggacaggtcgtagcgctcgaaggtgaagaacaggttgtggaa
caggttctgcgcggcttccttggtcggcggctcgcccggacgcatcatgcggtagatttcgaccagcgcttccagctgcg
tcttggtcggatcgatgcgcaaggtgttggacaggtacggaccacgatccagatcgttcacccacagggtgccgaccgca
tcgacgccagccttgcggaacgcggtcagttggtcttcgctgatctcgtcgttggcattggccagcagttcgccggtgga
gccatcgaccacgtcgtgcgacaggatgcggccgaccaggtagtcgtccggcacggccagcgcggcaacgccggcggctt
ccagttgcttgacgtgacgcgcggtgatgcgcttaccggcttccacgatgaccttatcgccatcggccaggtcgaagttc
agcgtttcgccacgcagacgctccggtaccagctccagctgcacgccttcgtccggattgatgtggaaggtgttgatctc
gaagaactcggccagcatttcttcgttgttgtagccgagcgcgcgcagcaggatcgacaccggcagcttgcggcgacggt
cgatacgggtgaacagcgcatccttcgggtcgaactcgaagtccaaccaggaaccgcggtacggaatgatgcgggcgctg
tacagcagcttgcccgagctgtgggtcttgccacggtcgtggtcgaaaaacacgcccggcgagcgatgcagctgcgacac
gatcacacgctcggtgccgttgacgatgaaggtaccgttgccggtcatcagcggaatttcgccgagatagacctcctgct
ccttcacgtacttgatcgccttggtggacgactcgcggtcgtagatcaccaggcgcacggtcacgcgcagcggcgcgcca
tagctcatgccacgctgacggcattcgcgctcgtcgaacaccggctgacccaacttgtaaccgacgtactccagcgcagc
gttgccgctgtagctggaaatcgggaacaccgacttcaatgccgcgtgcagaccgaggtccttgcgcttggtcgactcca
catcttcctgcaggaattcgcggtaggaatccacctggatggcaagcagaaacggcacttcgagaatcgagcgctgctta
ccgaaatccttgcggatacgctttttttcggtgaacgaataagacgtcatgagatcttcaccctaggctgcgggggccgc
gtcgcggcggccctgaaataacaaaattgtcagttggaagtcgctggtattgccggcaccagcacgccttctcctgctac
ttccaactaccaactcggtgacgcggggattgggggatgacgagattgggggatgacgagattggggatacgcgaaaact
gccttcgaatccccaatgccgcctctcaaatcccggctttccatcaacggccgaaggccgggagcgttacgctcccagcc
ttcagtgcatcaccatgaaacgctggcgatgcaaggtgtcgcttacttgacttcgacggtcgcgccggcttcggtcattt
ccttcttgatcttctcggcttcgtccttgctgacaccttccttcaggatgccgccggcttcggtcagatccttggcttcc
ttcagacccaggccggtcacgccgcgcacagccttaatggcggtcactttgttcgtgccggcgctggtcagcaccacggt
gaattcggtctgctcttcaaccacggcgaccgggccagctgcagcagcagcgaccggggcagcagcggagacgccgaact
tgtcttcgatggccttgaccagctccatcacttccatcagggacttctcggcgatggcgtcgacgatctgttcgttggta
agggacattgtgattacctttaaatgattttctggattagggttctagcgaacgctaggacatcaagcttcggcagtctc
ggcgaccggcgcggcggcggcgtcgccaccgccctgcttgtcgccgacggccttgacggcacgggcgaacatggcagccg
gttcggacagcacgcgggccagcatggccagggcctggtcacgggtcggcagcgaggccaacacgtcgacgtgaccagcc
gggaacagttccccaccgatggacacgaccttggcctgcagcttgtcgttgctcttggcaaattccttgatcaggcgacc
ggctgcgccgggctcctccatcgaaaacgcatacagcaaaggaccgaccagcttgtcagcagcgacagcgaaatcagtac
cttcaacggcgcgcgcagccagggtgttcttgacaactttcaagaacacgccggtttcgcgggcctgcttacgcatcgcg
gtcatctgtgagaccgtggtgccagcgtattcggcggcgatcagggagtgagccttggcggcgacgtctgccagctcggc
gactacttcttgcttctgggacagattgagagccattgcactcctccgttaaagccgggattggggatgggtgattcggg
attcgtcacagcgatcacgccgccgttgccaatcccaaatgccgaagctccaatccccgcttcaaactactccgctcgcg
gctcctgccggttgcggtccagggcagcctccttcctggaagccgggaacatcaattgatgctcctttggtggccgttct
agacctggagtggactcgatcctggatgtcccagacgcgcgtaaaccagaaagctccagaagggcgacaccatctacgct
ggccggttcgaaacgaaccaattaagcgatcccgctgtatcgacggcgactccttgccagtgcgagcatccgtgcccgtc
gtcgatctgcgctgaccgcgcctgcggtctttgacggctatcgccggacgtgccggcgatcgccttcaaaatgtccgtta
ccccaaaggagggaacggactcccagcacacggtgaaccgggccggaaaaacaatgctgtactgccaaacacgtcaggcg
catcacgcctgacgcattcgattacttcagcgacaggctcgactgatcgaccgtcacgcccggacccatggtcgagctga
ccgacaccttctgcaggtaggtacccttcgacgtggccggcttggccttgaccagatccagcaacagcgcctggaggttc
gacttcagcgcttcgtcgtcgaagctggccttgccgatggtgcaatggatgataccggccttgtcggtgcggtaacgcac
ctggcccgacttggcgttcttgaccgcttcgcccggattggccgacacggtgccgaccttcgggttcggcatcaagccgc
gcggacccagcagggtgcccagcttaccgaccacgcgcatagcgtccggggtagcgatgaccacgtcatagctcagatcg
ccggcctgcatcttctcggccaggtcgtccatgcccaccgcctcggcaccagcagccagggcctcgtcagccttggcgcc
tgcgggtgcgaacactgcaacgcgcacgctcttgccggtacccgccggcagcacggtggaaccgcgcacctgctggtcgg
acttcttggcgtccacgcccaggcgcacggcaacgtcgatcgattcgacgaacttggccttggtggcggtcttcaggatc
ttgattgcgtcttcgaaggcataggccttacccggagcgacagcggccgcaatggccttcacacgcttgctctgtgccat
gtcttagccctccaccgtcaaacccatgctgcgggcagaacccgcaatcgtgcgcactgccgcttccagatcggctgccg
tcaaatcggcttccttgaccttgacgatctcttcgagctgcttgcgcgtcaccttgcccaccttgtcggtgttgggacgc
ttcgagccggaggtcacgcctgcggccttcttgagcagcacgctggccggggtgctcttggtgacaaaggtgaaggtacg
gtcggaatacgcagtgatgatgaccggcgtcggcagacccggctccagcttcgacgtcgccgcgttgaatgccttgcaga
attccatgatgttcagaccgcgctgacccagggcagggccaaccggcggcgcaggattggcctgaccggccttgacctgc
agcttgatgtaacaattaatcttcctagccatttcgatactctccgggtgctaacgcctgacaacaggctccccatcgga
ccgggattcacgcgtcccggcttcacgttgttgaccacaagcggacggccgccatgcggcagccattgtttcccggcagt
tcgccagggtagcgagccgcgcactatagcagcatctgaggcgagcgcctagtcggcgcccgccagggtcagcccttctc
gacctgaccgaattcgagctcgaccggggtagagcgaccgaagatgagcacggcgacacgcagcctgctcttctcgtaat
tgacttcttcgacgacgccattgaagtcgttgaacggaccttcggtgacacgcaccatctggcccggctcgaacaacacc
tttggacgcggcttttcgacaccgtcctgcacccgctgcaggatcgcatctgcctcttcgtcgcggatcggcagcggccg
atcggcggtgccgccgatgaagcccatcaccctggaagtttccttcaccaagtgccagctttcgttgtcgatgcgcggaa
taccggcctcttcatgggtttcgatctgcacaagcacatagccggggaagaacttgcgctcagatcgacgcttctggccg
gcgcgcatttcgatgacctcttcggtcggcaccagcacgtcgccgaaacgatcttccatttcggtgcgggcgatacgatc
acgcaatgcctgcgctacggatttttcgaagcctgaataggcgtgaacgacataccaacgcttcactgcttgattctcct
caacgagccaggaaccactgcgtgagcttctggatgacaaagtcgaagccgcccaacagcaaactcagaatgattacaac
aacaatcacgacccaggtggtgcgaatggcttcctgacgcgtcggccagacaaccttacgcaattcgaatctggattcgg
acatgaattcgcgggtctcacgacctttgccggtgcccaaaaacacaaatgcgcccgctaccaacccaacgatgacagcc
agcgcacgcaactgcggcgtccaggctccaagctgggtggcgcgctcaggcgcagaaaaccagaaccacacaaacaaccc
cgcaaccacgaggagtgcggagatgacgtatttcacgatatcagcgctggcagcagacgcgcttttggaaggctcgattt
tgctattcatccggctctagttaccgatctgacccgagtcgctgggccggaaagaggagtggcacgccaggagggactcg
aacccccaacctgcggttttggagaccgctgctctgccaattgagctactggcgtatgtactcgtttaccccaaacccta
agacaacgaaagcggaccgcggttcagccggcccgccattcgtttgagtccaaccaccataaagcggctggacgcaggca
ttacttgatgatcttggacaccacgccggcaccgacggtacggccgccttcacggatcgcgaaacgcaggccttcgtcca
tcgccaccgggttgatcaacgtcaccgtcatcttgacgttgtcgccaggcatcaccatctccaccccttcaggcaaatca
atcgcgcccgtgatgtcggtggtgcgaaagtacaactgcggacggtagcccttgaagaacggggtatgacggccaccttc
atccttcgacagcacgtagacttcggcttcgaactcggtgtgcggcttgatcgaacccggcttgcacagcacctggccac
gctcgacgtcgtcgcgcttggtgccgcgcagcagcagacccgcgttgtcgcccgcctgaccctggtcaagcagcttgcgg
aacatttccacgcccgtcaccgtggtcttctgcgtcgcacggataccgacgatttcgatttcgtcgcccaccttgatgat
gccgcgctcgatacgaccagtcaccacggtgccgcggcccgagatcgagaatacgtcttccaccggcatcaggaacggac
gatcgacgtcgcgggtcggctccgggatgaaggtgtcgagcgcgtcgaccagcttcaggatcgccggcacgccgatctcg
ctctgatcgccatccagcgccagacgcgccgaaccgtggatgattggggtgtcgtcgcccgggaagtcgtacttgctgag
caactcgcgcacttccatttcgactagctcgagcaattcggcgtcgtcgaccatgtcggccttgttcaggaacacgacga
tgtgcggcacaccgacctgacgcgagagcaggatgtgctcacgggtctgcggcattgggccgtccgcggccgaacacacc
agaatcgcgccgtccatctgcgctgcaccggtgatcatgttcttgacatagtcggcgtgaccggggcaatccacgtgtgc
gtagtggcgcgacggggattcgtattcgacgtgcgcggtcgaaatcgtgatgccgcgcgccttctcttccggcgccgcgt
cgatcgcgtcgtacgccttgaactcaccaccgaaacgctctgcaccgatcttggtcagcgcagcggtcaacgtggtcttg
ccatggtcaacgtgaccgatggtgccgacgttcacgtgcggcttggtgcgctcgaatttagcttttgccatgggtgcgtg
tctcggtaatcgtttggagttgaagacgattgagcaatggtgctcacgaaaggaatcgaaccttcgacctcctccttacc
aaggaggtgctctaccgactgagctacgtgagcgtagttttgcattatgccatgcatttgcgttcaatggagcgggagac
gggaatcgaacccgcaccatcagcttggaaggctgaggttctaccgttgaactactcccgcgccgggaactgcatgccac
aacgtgaaactggtggagggaggtggattcgaaccaccgaaggcgtaagccagcagatttacagtctgcccccgttggcc
gcttgggtatccctccagcttttactgccggacctgtgcgccgcgaggcgaattcagttcggggtgaagcagcccgttat
tttgctgtgcgacggatgcagtgtcaacaaaaatttggaacaatcttcaccatcgccgacacgcgcctctacgagccacg
cgcagccgatcagacgttgaaacggaagtgcagcacatcgccttcctgcacgcggtattccttgccttccagacgcagac
gcccggcatcgcgggcaccggcttcgccgcggtatttgatgaagtcgtcaaagccaatcgtctcggcccggatgaagccc
ttctcgaaatcggtgtggatcacggcagcggcctgtggtgccgtcgaaccggcccgaaccgtccaggcacgcacttcctt
gacgcccgcagtgaagtaggtctgcagacccaacagtgtgtaagccacacgaatgacgcgattcaaccctggctcttcca
ggccgagatcggccaggaatgtgtcgcggtcttcgtcgtcgagctgggacaactcctcttcgatggcggccgacaccggc
accacttccgcaccttcggccagcgcatgcgcgcgtaccgcatccaggtgcgggttgttctcgaaaccgtcctcgagcac
gttggcgatgtaaagcacaggcttgagcgtcagcaggaacagatcgcgcaccagcgccttttcttcgtcgtccagaccgg
cggcgcgacccgacttgccgtcggccagcgcgtcttgcaacttggccagcaccggctttcgcgccgctgcatccttgtcg
ccgccttttgcactgcgttcggcacggttgagggccttttccacgctatccagatcggccagcgccagctcggtatcaat
ggtttcgatatcggcgatcgggtcgaccttgttattgacgtgaatcacgtcgtcgttgtcgaagcaacgcaccacgtggg
tgatcgcatcgacctcgcggatgtgcgccaggaacttattgcccaggccttcgccgcttgccgcgccagcaaccaggccg
gcgatatcgacgaactcgaccgcggtgggaatcagcttttgcggcttgacgatgccggccagctgattcaggcgcggatc
gggcaccggcacgatgccgacgttcggctcgatggtgcagaacgggaagttggccgcagcgatgccagccttggtcagcg
cattgaatagggtcgacttgccgacgttgggcaggccgacgatgccgcatttgatacccatgggtcacatccgggatttg
ggattcgggattggagattcgtagcgctgcacagccgcgaatccccaatccccaatcacgcatccctgctggtgtgcaga
cgtttcatcgcctcgctgaaatgaccttccatcgccagcggtagcacgtcgatagcggcgtcgatggcagtgccaatcgc
ggcgtcatcctcgcgccctgcccgtccaagcacccagggcaccacacggtccttgtgaccgggatggccaatgccaacgc
gcagacggtgaaatttgccatgcccgagcaggccaatggtgtcgcgcagaccgttttgtccgccgtgaccaccgtcgaac
ttgagccgcgccgtgccgggcgccagatccagttcgtcatgggcgacgagcaggtgctccggctcgatcttccagaaccg
caatgcggcggtgatcgacttgccgctgagattcatgaaggtggctggcttgagcagccagaccggctgccctgcgatat
cgaccttggcggtctcgccgaacaacttgctgtccaatgcccagcgggcgccactgcgctcgatgagggaatcgacgaaa
cgaaacccggcgttatgccgggtttgcgcgtgttcccggcccgggttaccgagtccaacgatcaggcggagtgcagacat
gccagtcaccgcagccgatccctcgcgcaatgcgaggaatcggctggcggattacttggtctcggcgccttcgctgcctt
cttcgccggcagcgtcttcttcttggatgcgcacgtgcttggcagccaccactgctacgtcgcgttccttacccagcttc
agctccggaatttcgacaccggccggcagcttgatttcggacaagtggatcacgttgcccacttccagtgcaccgaggtc
cacttcgatgaactccggcagatccttcggcaggcagaccacctgaacttcgttgagctcatgggtgacgaccacttcgc
tcgacttaccagccggcgaggcctcttcgttgatgaagtgcagcggcacagcagcgctgagcttctggttggcgctgacg
cgctggaagtcgatgtgcatgatcagctgcttgaacggatggcgctgtatgtcacgcagcagcacctgctgcacgtcgcc
attgaggttcaggtccaggatggacgagtagaaccactcgttcttctgggcaagccagatctgctcgtggttgagctgga
tgctgaccggctcgagttcgccaccgtacacgatagccggaatgacgccagcgtgacgcaggcggcggctcgcacccttc
ccctcgtcagcgcggcgctcggccttgatttcatgagtctttgccattggatttcactacctagtttggaacaccacctc
gcggcgatgaagcgtctcacccgcgaccaggtgagacgtgtagcggcacccggaactccgggcaccgaatgcggcatcag
tcgacgtagagcgagctgaccgattcgccgaaggcaatacggcgaatggtctcggccagcagttcggccacgctcagctg
acgaatcttggcgcagatgcgcgccgcttcgttcaacggaatcgtgtcggtaaccaccagctcgtcgagctgcgaattgt
tgatgttgtccaccgccgggccggacagcaccgggtgggtgatgtaggccacgaccttgagcgcgccgcgctgcttgagc
gctgctgcggcggcgcacaaggtgccggcggtatcgaccagatcgtcgaccagcacgcaggtcttgccctgcacgtcgcc
gatgatgttcatcacggtggcgacgttggcgcgcggacggcgcttgtcgatgatggccagatccgcatcgtccagacgct
tggcgacggcccgcgcacgcaccacaccgcccacgtccggcgacaccacgatcaggttgtcggtaccgtaggcgcgccag
atatcagccaacagcagcggcgaggcgtaaacgttgtcgaccggcacatcgaaaaagccctggatctggtcggcgtgcag
gtccaccgtcaacacgcggtcggcttccatcgcgcagatcatcttggccgcgaccttggcagtgatcggcacgcgcgagg
agcgcatacggcggtcctgacgcgaataaccgaaatacgggatcaccgcagtgacggactgggcgctggcgcgcttgagc
gcgtcgatcagcaccagcagttccatcaggttttcggcgctcggcgcgcaggtcggctggatgacgaacacttcctgccg
gcgcacgctctcttcgatctcgacctgcacttcgccatcggaaaagcgcgtgaccagggccttacccatgcgaacgccca
gctccttgcagatgctctgggcaagcggcttgttggcattgccggagaacaccagcagattacgttggtcttgcatgaga
tctctcgggcggcggcgaagagcgtgcggtcgatggtggagcgagaaagtcgacgtaatgccgggcttttccttcaaacc
cccgcacagggatgtgcgggctgttgcagagggatctgcatattggcaggggcggtaggattcgaacctacgaatgccag
gatcaaaacctggtgccttgggcctcttggcgacgcccctgcatcaaaccttcatcgcgtcccgtgcgtcgagcagaggg
gagtgcgctgcaccctccaccacccacgcccgcagactgcccggcaactgcgccagggcctgctctgcagcagcgcgcgt
ggcgaattcgacgaaacagccacttcccgacccggtcaatcgcggtgtgccgaccctggaaagcgcctggaacactgcct
cgacggcaggttcgcggcgccgcagaaccggctcgaacgcattgtcgagcagagaaccggaagcgaagtccgttattttc
gcgggcgcggcatcccgcgtcaattcctgtgatcgaaataacaccggtgtcggcacgtgaacgcccggatcgaccagcag
ataggccgcttccgggagggcaatcggggtcagctgttcgcccacgccttcggcccaggcattgcgaccgcgcacgaaaa
ccggcacatccgcacccagctgcagacccaattcggccagcgtatccgccgtcaaagccaggccccacaaggcattgagc
gccaccaacacagtcgccgcgtccgacgatccaccgccgaaaccgccacctgccgggatgcgcttgtcgacccgaatctc
cgcgcccgccgcagcgccggccgccgattgcagcaggcgcgcggcgcggatcaccaggtcatcgtcttcggccacgccgg
gcaaactctcaccaatgcgcaggatctggccgtcgctgcgcacgcgaagatgaatggtgtccccccaatccagcagccgg
aacacggtctgcagcaggtgatagccatcggcgcggcgcccggtgatctgcaggaacagattgagcttggccggcgcagg
ccacgccgaccaatcagtgcccggcgcgttcatcagggcgatacggtccactgatcgaccagcagacggaccttggcctc
accgtaacgggcttcgatccgctgcggaagctcgggctgatcggcgctggccggcgtccaggccaaaaaatcgatggtcc
agccgtcctgctgtacggtgcgcgggcgcccggcggcatccagctcaacgcgggcggcacctgcgtcggcgatgcgcagc
gcgcgcacccagtccggcatctgattgaccgggatggtccagccggtcgcttccagcaacaccttctcggcatcggagcc
actacgcgggccaccgtccagtccttccagccggccggctccggtggtggtgtcgccagtgagcacccagctttgccggg
tgaccggtgcactgagttgcacgcggtagcgcgggccgtcctgctgccagtcgatgcgaccgctgccgccattgcggtcc
ttgctgatcgccacccggccctggaacgaccagttgggatgctgctgcagccaggcttggcgggcggcttcgccctggcg
ggcgctgtccgagatttgctcgactaccgccgcgccactgccctgcccgcgcggcacgctgacgcacgccgatagcccga
cgagcaccagcccgctcagggccagcgtccgcaatgccttgctcatagcccgaacttttccactgcgcgttgcagcgcac
ggttgtccgggtcgaggcggcgcgcttcatcgaagtaacggcgtgcctcgtcctgcttgccactaacccaaagcacttcg
cccacgtgggccgcgatttccggatccttgaccagcgcccaggcgcggcgcagctgcaccaacgcttccttggtgcggcc
catgcgatacagcacccagccatagctatcgacgatggccaggttgtccgggtcggcggtgcgggcgcggtcgatcagcg
ccaacgcctccttataacgcgtggtgcggtcggccaaggtgtagcccagcgcgttcagcgcggcgacgttttccggttcg
gccaccaggatcttgcgcagatcggcctcggcacgcgggacatcgtcgcgccgctcccaggccagcccgcgggcatacag
cagcgcgctgtcgtccggataagccgccaagccgcgttcgaaggcatccaattcgcccggcgcatcgtcggcccgctgat
gcaactcggcctcgagcacgtaggcgtcgcggcgggcgtcgtcgtcggcactggcgtcgccctgcagggcacgggctgcg
gcaagcgcttcgggcttgcggcccagttcgtacagcgcgctggcggcgcgcagacgcgcctcgctcagctgcgggccacc
gggcacaccgcgataccactccaccgcctcgtcgtaccgcttgaggaattcggcgatcttgcccagaagcagacggcggt
ccggatcgggcttggtggcattgcttttcagctcggtatacagcgcttccaacgaactgcggtctttttccttggccagc
atcgaggcgcgcaagccgtaggtctgggtgtcctgcggcccggtcgaaagcacgcgtgccgcggcttcggtctggcccat
ggcgtcgtaggcgaaggccagcgcgccgcgcagttcggagttcttgaccgcctttggctcgatgtttttcagcagcgcca
gcgcttcgtcgtccttgccttcctgctgcagctgggtagcgtgcaacaacgccacgcgcggctcttcggggaaacggcgc
accacttcgttgatgatgcgcttggccagcgccgggcgctccatgcgcagcgcgagccggccgaattcctgccaggcttc
gatctgattcgggatggcaccggccttgaccaggtcttcgagcacatcggccgaggcttccggctcgcggccgccattgg
ccagggcgatcagcgcaaagcgccagccgcgcgggtcgtgctccttgagcaggccgagcaagtcgcggcgcgcgatgcgc
agatcgttgcggcgcagggccagcgaggcctcggtgctgcgcatggacatggacgacggcgcgcgcgcgcgccacaacgc
cagcgcttcgatcgcacgcgggtcgtcgttggccagcatggagatgcgggccgcacgctcggccagcccggcatcgccgg
cttcggccttggcggcgtccagataggcgcgggcggcatcgtccagttgcccggcctgcaaggcgaattcgcctgccagc
acgggttccagcgaggtgacgccggcactgccggtcggcggagcgggcggtgctttcttgggtgctgcggtggcgttgac
ggacactgcgaccagcaaaagaacactcaggatgcgaatcggtacaggcatcgggggcaaccgggccgtaaaatggggcc
ctgaatggccgccagcttatcgcaagcaactgaacaatgacgttgtgggtgctcggactgaatcaccagaccgcacctgt
ggacctgcgcgaacgcgcggcgttcgcaggtgatgcgctgccgcgcgcgctcgaatcgctgcgtgcgctgccacaggtga
gcgaggccgcgctgctgtccacctgcaaccgcaccgagttgtatgcaatggccgacgaggcgcgcagcctggtcaactgg
ctggaaacgcatgcgcccgggctcagcggttatctgtaccagcatcaggaggccgaggcggtacgccacctgttccgtgt
cgccaccgggctggactcgatggtgctgggcgagccgcagatcctgggccaggtgaaggatgcctgggcggtggcgcgcg
cgcatggtgcgctgggcagcggtctggaccggctgttccagcagaccttttcggtggccaagcgtgcgcgcaccgatacc
cgagtgggcgccaatccggtctcggtggcctccacggcggtgcggctggcgcaggaatcgtttgcccgcctcaacgaatc
cacggtgttgctgattggtgccggcgaaaccatcgaactggccgccaagcatctgagcgaaagccgcgtgcgtcgcctgc
tgattgccaatcgcaccctcgcccatgcacagacgctggccagccagcacggcggctacgcgttgccgctaaccgatctg
gaacgccacctggccgaggccgacgtggtgttttctgccaccgctgcgcgtgagccgctggtgacccgcgtgcaggtgga
acaggcgttgcgcgcgcgcaaacgcaaacccatgctgctgttcgaccttgcggtgccacgcgatatcgaggcctcggtgg
acgagttgagcgacgcctacctgtacacggtggacgatctggaacgcgcggtcgaagacaaccgccgtggccgccgcgaa
gccgccgaccaagccgaagccatcatcgacctgcaggtggcgcgctatgtcgaaaccctgcaggccaccacgcgccaggc
accgctcaagcggctgcgcgcgtttggcgacagcacccgcgacgaactgctggccaaggcacgccagcaattgcacaacg
gcaagccgaccgacgaagtgctggaacagttggcgcatgcgctgaccaaccgcttgctgcatccgcccactgccgcactg
cgcgatgcagcgctcaacaacgacctggaattgaccactgcggccgaccggctgtttccggaaaaaccgggctaccaaca
tccccctatagctaccccgatcgtgaggactgatgacgccgaccctgcgccgtaagctcgaagcgctggccgagcgccgc
gaagaactgcagcacctgctctccgaccccgacgtggtcaacaacaacgacaagttccgcacgttgtcgcgcgaactgtc
gcaactggagccggtcgcggtggcgctggaagacgaggcacgcgccaaggccgacctgagcgcggcagaagccatgcgca
ccgacccggaaatgcgcgagctggccgaagaagaaatcgccgctgcacaagcgcgccttgaagaactcgacacgcagctg
gcctcgctgctggtaccgcgcgacccgcgcgacgacggcaacctgtttctggaagtgcgcgccggcaccggcggcgacga
agcggcgatcttcgccggcgacctgtttcgcatgtacgcacgctacgccgagcgacagggctggaaggtggaaatcgaat
ccgacagccccggcgaacatggcggctacaaagaggtggtggcgcgcgtggtcggacgcggcgcgtattcgcgcttgaag
ttcgaatccggcacacatcgcgtgcaacgcgtgccggcgaccgaatcgcagggccgcatccacacctcggcggcgacggt
ggcgatcattcccgaagccgatgacgtggaagagatcgtgatcaatccggccgatctgaaggtggacacgtttcgctcgt
ccggtgcgggcggccagcacgtcaacaagaccgaatcggcaatccgcatcacccacgtacccagcggcgtggtggtggaa
tgccagaccgagcgcagccagcacgccaatcgcgacaaggcgatgaagcggctgaaggcgcaactgctggacaccgaaca
cagcaaggccgcagcggcccaagcgcagacgcgcaagttgcaggtgggcagcggcgaccgtagccagcgcatccgcacct
acagctttccgcaagggcgcatcaccgaccatcgcgtcgaggggctgaccttgtacgacctgcccaatatcatcgaaggc
gatctggatgcattgatcgcgcggctgctgcacgagcatcaggccgacgaactggcgcggttgagcgacagcccatgagt
gcgcaagtcccgcgcgcgctgttgcagctgcgcgaggcagtgcgacgccagcccggcgatttggtcacgtggctgatgct
ggccgatgcggagctcggcatgggtgcgaccgctgccggcgaggcggccgtgcagcgcgcgctggcgctgcatcccgggc
atccggaagcgatcgcgcggctgggccgggtgcgctgggcgcagcagcgccatgcagaagcggccacgttgctgcagcaa
gcctcggacctggtgccgcagcatccaggaattgcgctgtggcttgggcatgcgctcgaagatgcaggccaaccggagca
ggcggcggccgcctatacatgtgcacaccagctgttgcccgacgagccctacatcaccgcgcaactgctcaattggcgac
gccgcctgtgcgattggcgcgaactggaatcgctggctgcgcgggtgcggactgcagtggcgcgcggcgaggcggcagtg
gagccattcgcgttcctgagcgaggatgccagcgctgccgagcaactggcctgcgcccgcacccgtgcgcaggcgattgc
gacctctctgcgcccgctgccagcggcagcagtgcgcagccgcggcgcattgcaactcggcttcgtgtccaacggctttg
gcgcccaccccaccggcttgctgaccgtggccgtgttcgaagcattgcagcaccgccagccggacatgcaggtgcatcta
tttgcgaccagccacgacgatggcagcgagattcgcgcccgcctggcacaggggacgcgcgtacacgacgtcaccgcgct
cgggcatctggcaaccgcgcaacacatccgcgaccagggtatcgatctgctgttcgatctgcgcggctggggcggtggcg
gacgtccggaagtgttcgcgctgcggccggcgccgatacagatcaactggctggcatatccaggcacctcgggcgctccg
tggatggactatgtgctgggcgatgccgttggattgccaccatcgctggagccgttttacagcgaacaggtgctgcgcct
gccgcgtgtgtttcagccctctgatacttcgcgcatcgttgccgaaccgccatcgcgtgcggagtgcgggttacctgagc
tgggcgcggtgctgtgctgcttcaacaacagttacaagctcaatccacgcagcatggcgcgcatgctggcggtgttgcgt
gcggtgcccggctgcgtgctgtggctgctgtctggaccaggggaggcgaatgcgcgattgcgtgcgtttgcgcagacaca
gggcgtggagccgcagcgtttagtgttcatgccgaagttgccgcatccgcggtatctggcgcgctatcggcatgcagatc
tgtttttggatacgcatccctacaacgcgcataccaccgcctccgatgcgttatgggcaggctgcccggtgttgaccacg
ccgggcgagactttcgctgcgcgtgtggctggcagcctcaatcagcatctggggctggatgagatgaatgttgtcgatga
cgctgcgtttgtcgccaaggcgatcgcactggcgagcgattcgaatgccttgcgtggcgtgcgtgcgcgtctggctgaac
aacgcctgcacagcggcgttttcgatatggacggatttgcggatgatctggctgcgctgttgcgtggcgttgctcggcgc
agtggatggttgggggtttagagcgttgccaaggtgtagcgagcagtcgctactcgggcataaggcgtgcggaaactgga
gtgtccgagtgatacatgccatctctgagcatcggccgcgaccgcctggcgactccccatgcgttttgttagccgcttct
agccgccggctgtcggatgcagcactgatatgttgcgtgcgatgagcggctgaaggcgctgccaagcgcagcggatcagc
atcgatgttgtcgtcccttcgcccgtcgggacatcatccccgtcatgggggagaaggtggcgcgtagcgccggatgagag
ggcgtctgcggcaataacaccggtcagccgtaccctcgccccaccccctctgccgcaggagaggggctcacggcgaagca
tccgtctatgcctgctagttaggcgctccgtacgacttcacaccgcagcgctgtacccggccgcccaggctcgctaggct
gcgcacatgccttcaaatctcgatttcattcccctgcgcctgtgcgtactgaccgtgtccgacagccgcaccctggccga
tgaccgttccggcgattacctggccgatgccctcacccacgaaggccatgtgctgcacgaacgagcgctcagccccgacg
accgttatcgcatgcgtgccatcgtgtctggttggattgccgatgcacagatcgacggcatcctgatcaccggtggcacc
ggcttcacgggccgcgacagcactcccgaagcgatcaccccgctgctggacaaggtcatgcctgggttcggcgaaatgtt
ccgcgcgatcagtgtggaagaaatcggtacctcgtcgctgcagtcgcgcgcgtttgccgggctcgccaatcacagtttcg
tattctgcctgccgggctccacctcggcctgccgcaccgcgtgggaaaagatcgtgcgtgcgcagctggatgcgcgcacc
aaaccctgcaatctggcgacattgcgtccacgcctgggcgaatagcctgcgcgctctccactgttgctggaacgcgcatg
tcgcacctgaaacgcaaggcttacaaaaagttgctggcactgatgcaattggagttggtcgacatggcgcgctggctgcg
ccacaccaatcagcgtgcgctggtgctgatggaaggccgcgacaccgccggcaagggcggcgtgattcagaccatcgcca
gccatctcaacccgcgtcagtgccgtgtggtggcgctgcccaagccgaatgatcgcgaaagcacgcagtggtatttccaa
cggtacgtaacgcatctgccggcggccggcgaattggtgctgatggatcgcagctggtacaaccgcgctggcgtcgagaa
ggtgatgggctactgcaccgacgcgcaatacgagctgttcctggagcaggccccacgcttcgagcagatgctggtcgacg
acggcatcctgctgttcaagtactggttgtgcgtggaccaggccgagcaggaaaagcgttttgccgaacgtcgcgaagat
ccgctgaagggctggaagctctcgccggtcgacctgcagtctcgcgcaaagtacgacgactacaccgccgcgcgcgaacg
catgctgggagcgacgcatacgcccgatgcaccgtggacgctggtggatttcaacgaccagaaacgtggccgtttgagtt
tgatccgcaatctgctggaccggctgccggacaccgcggtgcccgatgcgttggtgcagctgccgccattgcccggcaag
ctgcacaaggaacgctacggcgttcttgaaccgatcgacgattacgccgcccagtcctgagagagttcgttgctggctgc
ggtggcacgcggcagcggatgcaggccggcctgacgttcggcctgctcggcctgcagcaccaactggctcaggcgctgac
tgaacagctgcatgaaaccgcgatgcaacgggcgcatcgcttccacgtagtccacgtcatcggcctgtgcgccgagcggg
ctgcacgacgatagcagcacttcgtccagacgcagcgcgctgtcgggcaggcgcaccagtgcggcgcggcgtagccagtc
ggacatgccttcgcggtattcggcggccaggatgtaggccacttcgacctggtccaggtccacatccgggttccatgcca
gcacctggatcacctgcgaacgctcgtccagcatgcggccttcggccaccagcgcatgcagctgttgcagcaggcgccat
tgcacgctagcggcctcgcgctgggcggtcggcatcgcctcgatggccagcgccagacgccgcgcaaacagcgcaggcac
ttcggacagcacgatcgggccggcatcggcgcccagcagaaaccgttcggtgcgcagcgcggcggtgtcgggcagatagc
cgtcctgcagcgggcgcatcacgccgtggtcgaccagcgacagcactacatccagccagtaacggcgttcctgctgcagc
gtgcggttggcggcggcgttgtgccaggcctggcgcacatcgtccagccgcatgatgcaggactgcgcatccagcccgtc
ccaaggcgcacgggtagcgtcgttggggtcgaacgtttccacgctgagcatgccgccaccgaagcggtgccaggctgcgc
cccgctgggtgccggccgggtccggcttggcggcggcaatcgggtctgcggtggtggggcgcaggagtgcggcgtaggca
tcgccccacgaatcgggcaggcgtgccgacaacggatagcttgccgagggcggagccagccccggccgtgccagacgcag
gctccagaccaccgcgccgacgacgatgccgccgaagatccaggccagcagccagctggttgacgcctgttcgggctgca
gcacgcgggtttgcgggtgcagaaacaacaaccagccgctgcccagcaggacaccgagatacagccacggcgccagttgc
gccatctggcggttgcggcgatgtgcgggcaggtcatgcccgtcgttgcggtcttgagatggagcggccattacattccc
cgtacacgcctgatcgcgttgacaaggttatcggcgaggcaatccaactctgttggcctgcttcagtggcgcacgctcat
ccagttacaaagtcttcagtcggcggaacggcgcacggcgtgcgcgtcaccgcctcgaccgtcgcagccggcgggccctg
ccacagccatgcttccaaggcgcccagcgccgccgcgctgccggcggcaaccacttctacgctgccgtccgtctggttgc
gcgcatgcccaaccaggccgagtgcgaccgcgcgttcgcgggtggacgcgcgataccacacgccctgcaccaccccgctc
accacgaagcgcgccgcctgcatcaccccgccttgccagtaatgccgacggcggcttcgatatcgcgcgcggtgaccggg
ccgaggaattgcttggcaaccttgccgtcggggccgattagatacgtcatgggcagaccgcgcggcgtggcgaagtcctg
tggcggctggtaggggtcgaggatggccaccggataggagaccgggtggtccttcaaaaacgcctgcatgtcggcgctgg
tgatgtcttcataggccagacccaccacttcgatggtgtcgcgcatggtgtgcagcgccgacagctcgggcatttccttc
aggcacggggcgcaccaggtggcccagaagttcaccaccacccacttgccgcggtgcgcggccaggtcgtaggtctcgcc
ggtcacggtcggcagcgagagcttgggcatttcggcggtctgctgcaccaccgagctgttgggcggggcggccgggtcgg
cgggcgtggccggcgcctgggtcgtggcggcaggcgctgtaccgctgccggcagcgggagtgccctcgctggcgggcttg
caggcggccagcaacaccaatggcaacagcagcgcgcaggcgccgcggacaagacgcacagtcatggaggatctccggga
aggtgggtgtaaaggtcgccgaccggctgcgccagcacgctgcgcaacggttggcgtagctgttccagcgcggcggcggc
ggcctggccgtaggcatcgtcgcgacacggcaacgggcggtcttcgatcggcacgcgaagttggcagttttcgtagagct
cggccaggggcaccaggtccagatcgcgcgccaacagccattggccgcgctcgtcgcgacgcagcaggcgcatgcgcttg
agctcgcacagcagctcctgcatcagcgtatcggtgagcatgggttccagcgccagaatgcggtcttcgtccaggccttc
accatggatgcgcgcctggcggaaccggccaagcagacgcagcaggccatagatctcaaagcccgtcggcagccgcatgg
cctcgggctggtagcggaaggccgccatcgaggaggccagcgaggcgcccagcagcaccgacacccagctcaggtagatc
cacaacagcaggatcggcagcgccgacaatgcgccgtaaatgcgttgatacgtctggaaattaccgagatagacgccgaa
accccacttgacgatttccatcaggatcaccgccagcagcgcgcccggcagcgcatgccgcagccgcaccacgtgctgcg
gcaccacgcggtagatcagcacgatgcagatgaactccaccgccatcggtgccaaccgccaggcaaattccgccagccac
tggccttcggtggtgcggaacaacggcagcgcgaacacgtacgccgccatcgccatggaggcggcggccagcatcgtgcc
cagcgtcagcaccgtccaatagatcaggaaacgcgtcaccttggggcgcgcggcggcgacccgccagatgctgttgaagg
tctgctcgatgctgtgcagggtgatcagcaacgaggccaccagcgcgaccataccggccacggtgaacttgcccaggtct
tccagcgagcggttgagatagttctgcaccgagcgtgcggcgccgggcacgaagttagtgaagatgaagtcggtcagtgc
gtccttccactcgttgaaggccggaaatgccgacaacacgccgaacaccacgatcgccaatggcaccagtgcgaacacgg
tggtgtatgcgagcgaggcggccgcctggaacagccggtcgtcgagaaagcggcgccacagaaagcgcccgaagctcact
gtccgcgcgcggtcgcgcagacgttccttccattggtggagttttttcacacgcgacatcgcgcaagggtacccgatgcg
ccgtcatcgcggccttgtcgcacctgcggcgtgcagcagcaggctggcttggccgatactgcagcaactcacacaggcgg
caacgacacgatggcggagattctggtgctgtattacagccggggcggttcggtggcgcggctggcgcggcagatcgcgc
gcggcatcggcgaagtacccggcatgagcgcgcggctgcgcaccgtaccgccggtcgctgcggtcacccagaccagcgcc
ccgccggtcccggacgaaggcgcgccgtacgtggaccgcgccgatctggccgagtgcagcggcctgttgctgggcagccc
cacccgcttcggcaacatggccgcgccgatgaagcatttcctcgacagcctgggcgccgaatgggccagcggcaccctgg
ccggcaagccggccggcgtgttcacctccactgcgtcgatgcatggcgggcaggaatccaccttgctgtcgatgcacctt
ccgctgctgcatcacggctgtctgatcgtcggcatcccgttcaccgaggccgcgctcagccacaccaccagcggcggcac
gccgtatggcgccagccacgtctccggcgctggcggcgacccgcaaccgagcgaggacgaggcgctgcttgcacgcgcgc
tgggtcgccgggtcgccgatatcgcgcggcggctggcaagcccgtgaacgtgcgcgccatgcattggctgctgagcgctg
cgctgctggcgctggcagtgttgttcgcggtctggtttcacgacgacccgcgcccgctcgccgcgctcatcgtcttcgtg
ctgccggctgcgctcaccggtgtactggcggtgcgcagcgcgcgtgcgcgcttctgggccggcgtgtttgcgctgggctg
gttcagccacggcgtcatgagcgcctggagccagccgcaggcacgtggaatggcatggatggagctgctgcttgccctgg
cggtggtgggcctggtgggcggacccggcatggcggcgcgtttcggcaagaaacgcccgcccctttcgtgactgcacagc
tgcgcgatgcagcgggtggcagcgcatccgcttgaacgccgtgaggctgctactcctgagagcagaccatacaccaactg
cgatctttgccaggcgggcgcggcgggcgctagcggtggcatgtaccaagcgtccaccacaggtcctgcgcgccgtccac
gcccacctgacgactcatcgctacgtttggtagccgctctcagttgccgaccagtgtggtcacgctctgcggatcgacat
acagcgaggtcttgccgttaaccacgctgtagtgaccgccaaaaccgacattgagcgtgctcgatgtggtgtatcgggcg
aactgcgcggcagcgccagacggtagcgtcagatccaggcgctgatggccggtgcctgtgttgaccgccaccagcaccag
cttgttgtccggcgtgcggtaggcggtgaccgagacatcggaatacgggtgttcggtggcgccgatgcgcaccgagccgg
gccgcacgaagcgtgcgaactgcgacatcgcgtaaccgcgtttgctgactgcgccgttctcgctgatcaagccatagctg
cgccggatgtaccaccagatataggcattgaaattggccaccatgctagcgtgcaactcgctggccacgcccaatgccga
cggccacgcgttgccatcggtgctgtcggtgtaatgctcggtcatccacacctgcttgcccttgctgcgcgccaaggcat
agtcgcgcggcaccgcgccatacagatggccggccacgatggaggtggcctgattggcagtggcgttgctgaggaccggg
tcggtgatggagaagttgaaccccaccgactcgccgacgatgaccttgaggccgccgaacttactgccttcgctcacgag
atagttgacgaaatcgctgccgttccagccagccgactcgtaattgggatgccaatccggctcgttttgcagggaaatcg
cgtacagcggcgcgcccttgcccgacatgtaattggcgaaatccagcaggtacttggtgtaggcgccgtagtagttcggc
agcagtttgccgccattggtcaagctgttattggacttcatgtaggccggcggcgaccatgggcttgcgaacaccagccc
gcccaacgcacgcacgcgtgtcgccgtgggcacctggattgcccagccggagctggatgggtcgatacgcacgcgcagga
tcgacaacccgatctgcccgttgccgctgccataggccagatccacctgcgctggcgtcagatcgttgatccagcctgcg
ccattcatgccgccgaacccgcgcaccgtctgataggtctgcgtgggcgtgatcgtcactgtctgcgcggaggcgtggcc
cgccagcagcacggccatcgcgcaggtcagtccgcgcaacatcgacaaggatttcttcatgggtttctccggaaagggga
tgccgccggcatcgcggcaccgacggcccaccgactatcgactgcggagatggcaatttaatttctgtgacggatcattg
ttgagttcgtaacgcatgacacgcgtgtggtgcgttggagcggtgcatggagcacgctgcgttttgcgctgcggcatggg
cagtgatgcggaggcaacattggaataacgcatccaattcgaacctaacgccgcatccagagtctgggcgggcgctgcat
gtgcgaaggatgcgcacagcgtgcgcaatgatcgcgacgcctcgaacgtgcagccccttgcgcgtgtcggcgtacgcctg
cgtcaacgcatctcagtcgcatgcagcgccgccacatccggccaggcatgcgcacgtttcgaccgctctctcgctcgccg
caaatgctgtctgactgccagtctcctggccgggcggtatcatggcggcccgcgcgcagcctgcaccgcggttgccctac
aggatccgcagcaatggaagacctcctgatcgtcaccaccggtggcacgatcgacaagatctacttcgacgataaatccg
actaccagatcggcgacccgcagatcggccagatcctgaaagaactgggcgtgaccttccgcttttcggtgactccgatc
atccgcaaggactcgctgcacatcaccgatgccgatcgcgaactgatccgcgccaccatcgccgcccagcccacccgcca
cgtgctgatcacccacggcaccgattcgatggtggagaccggcaaggtactgcagacgatcgccggcaagaccatcgtga
tgaccggcgcgttgaacccggcgcgcttccgcggctcggacgccgaattcaatatcggttgcgcagtcggtgctgtgcaa
tcgctgccggcaggcgtctatatcgccatgaacggccgcatctggaagccggaaaaagtgcgcaagaacgtggctgccaa
ccgcttcgaatcggtctgacgccatgagcaaggccacccgcgcaaccaaggcactggacgctgcgggcgtgagttatgtg
ctgcacccgtacgactatcgggccgatgccgatgcgaagggattgcaagccgcgcaggcgctgggcctgcagccgcacac
ggtgttgaagacgctgatggcgtgggtcgacgacaggccggtttgcgtggtgattccatgcgaccgccgggtgtcgttga
agaaactggccagcgcctacgacggcaagtcggcacgcatgatggaggtggccgatgccgagcggcgcaccggctacaag
gtcggcggtatcagtccgctcggtcagcaacggcaagcgccagtgctgctcgaaaccgcggcactggacgcaaccgcgct
gtggatcaacgccggccagcgcgggttgctgctggaattgcccggcgcccagctgttgcatgcacttgccgcacgcgcgt
gcgcactgtgcgagtaataccatcaccgcgttgccgcacgtactgggcggtatgcgcgtcactcgctcaaaaaaacgact
cacccatgcatcgaagtcaatcatcggcttggacttcggcatccatccgatgtcgcgccacactgcacgcatacgctggc
gactgccgaactacagcagtcgtcagcatctctcggcgcggcagcaccaccgcaccgaagtcactcaatacgccgcggtg
acgctaacgccggaaaagcccagcgttgccttcaagcgcacgtaatagacgcccgcagccggcgcggccagcgtgcagct
gtcgccattgcccggcaacatgctgcggcagctgtacgcagcatcggtcggtagcgcacccgcacgtaccgagaggtcgg
cattgccgctgccaacggcgagcgtgaccttgagcgaacgtgtgccggcgggcacattgacctggtaatacagcgaatcg
gagagcgctgcgctcggccgcgtgcgtgccacattcctggtcaacgtggtcgaagcgatcaccgccgccaccgcaccatc
agcattcaccagccctgccccg-ccccccctgcgtgcaggccaccagcaatggccgtgcactggccttgagcaggccttt
caccgtggccggcgtcagcggattcaaggccaccgactgcatcagcgccaccacgccagccacatgcggcaccgccatcg
aggtgccgttctacgaggcgtagctgggagtgcccggtgtggtggtgccgctgttgagggtggacagaatgcccgaaccc
ggtgcggaaacatcgatttcggcgccgaagttggaataactggccttggcaccagccgaggtggtggccgccaccgcgat
cacgttggcgcagttggccggcaacaaaccggacacgttggccgcactgatgcaggccaccaccacgttggtgccacgcg
acaccgcgctgttgatagcgttctggtaacttctggtaactgctcaaacagctgccgccgcccagcgacatgttgatgac
ttcggccacgttggcattggccggcacaccgctgacactgccgccggatgcccaaatgatggcatcggcgatatccgaca
gcgaaccaccgcaccggcccagcacgcgcaccggcaccaccttggcattgaacgcagtgccggcaacgccggtggtggtg
gtcaccgctgccaccgtgccggcggcatgggtcccatgccagctggaattggacgtggagcacccactggtggagttcca
gtcgccttcgtcggctggattgtcgtcgcgcacgttgccgtcgcgcgcggcgttggcatcgctgatgaagtcgtagccgg
gcaggatgctggcgtcgagaccaggatcgaagtcccttgcagtcaagagaactgccgaagcggccgttcc-gaaaccgtc
gcagtggtgactgctccagtgccccggatctcccttgttatcgatccgttcagtaaacccgtccaaaataaactggaccg
gacaatgcgtcgttggtcatttgccgaatcaagttacgtatacgtgacgaatatcgcaccgagctcatgctgaactcgac
gggttcccggtcgaaaaacgtattttctgctgttccgcaaacaaaaaagcccccgtgctgacacacggaggcgcttgttt
gacgaaatatatcgacttacgacaaacgcaccagccagccatgacggtccggcacgcgcccgtactggatgtcggtcagt
tcctgacgcagcgacatggtcacctcgccagccggcacggacagatcgcctaccgcaaagccatcgcccttcaactcgcc
gatcggggtcaccaccgccgccgtgccgcaggcgaacacctcggtgatttcgcccgacgccacgccctgcttccactcgt
cgatggcgaccttgcgctcgatcacctgcatgccgcggtcgcgggcaagttgcaggatgctgtcgcgggtgatgccttca
aggatgctgccggacagttccggggtcaccaacgtgccgtccctgtagaccaggaacacgttcatgccgcccagttcctc
gatgtatttgccttccaccgggtccaggaacagcacctgcgagcagccctgcgcgtaggccttctgctgcggcagcaacg
aggcggcgtaattgccgccgcacttggccgcaccggtaccgcccttggccgcacgtgcatactcggtggacagccagatc
gacaccggcgccacgccgttggcgaagtacgggcccgccgggctggcgatcacgtagtacgacgccttgtgcgccgcacg
cacccccagaaaggcctcatcggcaatcatgaacgggcggaaatacaggctggtttccggcgccgacggtacccaattgc
cgtccacggcgaccaactgacgcagcgattcgacgaacagatccaccggcaattccggcagtgccagacggcgtgccgag
cgctgcaagcgctcgccattggcctgcggacggaaggtccagatcgagccgtcggcatgccgataggccttgatgccttc
gaagatctcctggccgtaatgcaacaccgacgccgccggatccagctgcagcgggccgtaggcgcgcacctgcgcgtcat
gccaaccctgctcgttgttccaggagatggcgaccatgtggtcggtgaaatgcagcccgaaaccgggcgcggccaggatc
acggacaattcgtcggcgctgcgcggcgacggagaacgggtggaagcgaaggacacggacaccgggggattcctgtatgg
cgggcgaaaggacgcggcgccacatcgtggacatggcgcgtgacgatcagagcatgccagtctcgagacgggccgcttcg
gacatcatatgccggccccatggcgggtcgaacaccagttcgacgtcggcctcggcaatggtcgggatcatttcgacctt
gctgcgcacgtcgtcgaccagaatctcgcccatgccgcagccgggcgcggtgagcgtcatcttgacgtcgacccgacgct
gattgtcttcctcgcgatggctgaccaccgcttcgtagaccaagcccagatcgacgatgttgaacggaatttccgggtcg
aaacaggtgcgcagctgctgccacaccagggcttccacctcttcgtcgctggcgttggcgggcagttccagccccggcgg
ggcctccttgccgatcgcatcgccgtccttgccggcaatgcggaacagattgccttcgacgaagacggtatagctgccac
ccagtgcctgggtgatatagccgtaactgcctgcgggcagggtcacagaatcgccctgcggcaccatgacggcatcgcaa
tcgcgttcgaactggacaggttcgctgctacgggagtacatgggctggatatggggccgcgccggtcgcgcgcaagtcgg
ccattctagccgaccgcaacggcgtcgccgccggccatcgcgccaagcgacgacggcgctgcattccatcagccgcaccg
tcgtggcgtggcacgcgtcgcaaacgccggcttgcgctctatcatgtatgcactgtcaggagctccaatgccgcccacca
ccgcgtccgccagaactgcccactggctctggcccccgctcctgctgctgggatgcgtcaccgcactcatcgcctggctg
ctcatcgcactcaccctgggcaaccaggccggctggatggccgtcgtcgcagccctggagatcgtctggatgctgcgcct
gggcaccctgcgcgccggccgcttgcgcatcggcgtggccgtcgtgacgacggcgctgatcatcgcgggcgcgaattggg
gcatcgcctcggcgcaactgggcggaccgctgggcctggacccgtggacctcggcacagaagatgggcagcggcctggcc
tggaccctactgcaactggccaacaacggcttcgacctgctctgctacgccgccgcgctgttggtggcgtggtgggcggc
gcgttgagtcggacgcgattgtcgtggtagccaatgcaggaccttgttgaagctgatgtatcacccgcatggcttcaagt
gaagcggctcgtcaaacgccatcgctctcatttgcgacacctcagagatacatggaaaagcgctgcgcctttgctgcagc
gcccttgcccgcccaccatcgcaggacacgctgcacgtacgtccttgtaagctcggtggcggcatccatgccgccaaggg
tcccgcgacagtgggcgggcaagaaccagtgatgttggtcggtgtgcagagccttcaaaagagcagcaagcaaactgcgc
aacgcagtgcctttgttcttgaacaacgcaatcagccaactgtctggcgcggtgccctcgccgcttgcgggaccgttggc
ggcatggatgccgccatcgagcctccaaggacgggttcactgcgtgtcacgcaagcggtgagggcgccgcgccttcgact
aatcccggctttgatccgaacgtgtaagaacctgttcacgatcttattcaaaccgtgcaaactccacgaatgcgcgagaa
gaactatccaagtgacgtgagccgtgagcggttcgagcaaatccgcccgattctggagcaagcccgcaagcgcaccaagc
ctgtgacagtggatatgtatgaggtgtggtgcgcagtgctgtatctgctacggacaggttgcccgtggcgtgcgttgccc
agtgactttccgaagtggcgcacggtgcattcctactttgccaagtggagcgaagtggacgatgaaggaatgagcctgct
ggagcgggcgcttaaaaaatcaggttggcgcggcccgcgagaaacaggggcgcaaggcctgcagtacgttcttgatcgtg
gacgcgcagagcgtgaagaacagtgatacagccggccagaaaggctatgacgcgggcaagaaggtatcggggatcaagcg
ccacatcgcggtggatacgcaaggctttccacatgccgttgcggtgaccacggcggaagtcaccgatcgtcaaggtgcgc
tggaggcattgaaacgctgccgatcgggtttaggtcgggtgaaacgcctgctgtgcgacagcggctacaccggagatccc
----ttcgccgagggcgtacaggacattctgggcaagcatgtcaccgtacagattgccaagcgcagcgagctgcatacct
tcaaggtcatgcccaagcgctggagtgtcgaacgcagctttgcctggctggagaagaaccggaggctatggaagaactgc
gagcgaaggctcaataccagcttgcagttcatccatctggcgttcctggcactgctgctcaggagatcgtgaacaggttc
taagcatctgagcgcacctggcgacacaccaacactcaagcccgccgccatccagcgctttcaattcgctcacgagcgcg
ccggctgcttccgccccatcgccgtacagcatgcgggtgttgtcggcgtagaacagcgcattctcgatgccggcaaaccc
cgtgcccttgccgcgcttgatcaccaccgtgttgcgcgaattgaccacgtccaggatcggcatgccgtagatcgggctgg
ccggatcggtcttggccaccgggttgaccacgtcgttggcaccgatcaccaatgacacatcggtgctcgcgaattccgga
ttgatgtcgtccatatcggcgatcagatcgtagggcacgccggcttcggccagcagcacgttcatgtgcccaggcatgcg
cccggcgactggatggatcgcaaacttgaccttggccccgcgtgcgatcaaccgctgcgccagttcccagattttgtgct
gcgcctgcgccactgccatgccgtaaccgggcacgatcaccacgcgctcggcaaaggccatcatcgccgccacatcgccg
gcctcgatcggcttttgcgtcccgctgatttcttgcgcctgcccgccaccgccgaagttggaaaacagcacgccgctgat
cggccgattcatcgccttggccatcaaccgcgtcagcaaaatgcctgccgcacccaccatcatgccggcgatgatcagcg
cttcattgcccagcacatagccctcgaacgccaccgccaacccggtaaacgcgttgtaaagcgaaatcactaccggcatg
tcggcgccgccgatcggtagcgtcatcagcacgcccagcgccagcgccgccacaaagaacgcgatgatcgccagcggctg
cagactgctcgccgcccagatgccgagcaccagcaccgccacggccaccaccagattgaaaacctgctggccggggaagg
tcacgcgccggtcgagccgaccgtcgagcttggcccacgcgatgatcgaccccgacagcgacaccgcgccgatcgccgag
ccgatcaccgccaccgccaccgcggtggtgtccggccgccgcgccgccagttcggcaatggcctgcgcgctccagtgcgc
cgtgtcgcaattggcgaaaaacgaaaaccgcagcagctccaccgccccgatcgccgccgccgacccgccgcccatgccgt
tgtagagcgccaccatctgcggcatgtcggtgatggccaccttcttggccgaccaccacgccacgccggtaccgatcgcc
agcgccgccagaatcagcggcacgttgtgcagctcgggcaggaacaaggtcgcggcgaccaggtaactggttttgacaaa
ccacgacagcaattcggcggtggacaggttcatgacgcatccctgcccggcggcttcttgctggacttgaacatctccag
catccgctcggtgaccacgtaaccgccggctgcgttacccgcgcccagcgccactgcgacgaatcccagcgctttttcca
acgtcgtgtcggcatgcccgagcaccaccatcgccccgatcagcacgatgccgtggatgaagttggacccggacatcaac
ggcgtatgcaggatcaccggcacccgcgagatgatcacgtggccggcgatggccgccagcatgaagatgtacagcgctac
gaaaccgtcgctcatcgtctttcgctccactggccggtgcggcccgccgatcatacccacgccgcgcgcgtgcaggcgcc
tgtcaaccgaatccgcgctcgcccgttgacgtcgtatcgtgtccgcggaagctacgctgtgttggtgggaacccctttcg
atccacaacctgccgcaccggccgccaccgcgccggtttcgctggacgcctttctggccggcatcgggccgcgtgccttc
cggtttgccgaggccggcttgcggcaccgcgaagacgccctggacgcggtgcaggacgccatggtgaagctgctcggcta
ccgcgagcgcccggccgccgaatggacgccgctgttctggagcatcctgcgccgccgcatcatcgacctgcagcggcggc
gcagctttcgcctgaaattctgggcgccggccgagcgggccgacgacgaaggcccgatcgactgggccgaccccgacccc
gaccccgacaccggcccggtcgacgaacaacagcatcaacaggcctaccaacggctggtcgatgcattgcgcacactgcc
ggcgcgccagcgcgaagccttcaccctgcgcgtgcttgaagacctggacgtggccaccgccgccaaggcgatgggctgct
ccgaaggctcggtcaaaacccacctgtcgcgtgcgcgcgacgcgctgcaaaaacagtttgaggatttcctgtgaaccgct
cgcacgacaccgcccggctggatgctcagctgcgccagctgcatgccaccgcgctgaccagcctgccgccgcagacgctg
gcgcgcctgcatcaggcctgccacgcgtcggccaccacgcgcagccggcgcggctactgggtgttggccaccgcgtgctc
gggcctgctggcgatcggcatcggcctgcagctgcgtcccagcgacagcgctcggtccggcgccacgccgactcggtcgg
ttgccagcggcagcgccactaccgataccgacgacctgctgacccagaacccggacctctacgtctggcttgggtccgac
accgccctggccatggaatgagcacgatgacccacaacacccgcctgttgttgacgctgttgctgtgcgccgggccgtgt
gccttgacgctggcccaagaccgcccgaccggacctcctccgggcccgcccatagacgagcctggaggaggtccgggccc
gcgtgacgagaccccgatgcccgagtgggaccaactcactcagcagcagcgccaggtcatgatcgatgcgctgcgcgagc
gctggaacgacgtgcccgaagaacgcccgaagatgtaccggcacgcccgccgctggctggacatgacgcccgaacagcgc
gagcaggccaaggccggcatggaccgcttccgcaatatgaccccggagcaacgcggcgaggccagggccttgttcgaccg
catgcgcacgcttaacccgcagcagcgcaacgaactgcagcaacgctggcagaagatgaacccagccgagcgcagcagct
ggttacgcgagcatccgccggtcgaagactgaggttgcctggagatttgcggcgcatacggtggactgctgcgatcgatc
gggcgccgtgcgttgcgtctcatcgaccatcgccatctatccgttgcggtgcatcgcagtccgcagcgccaccaccgcta
gcggcagccacgcgcacatgcctagcgggtctgcattcaccatcacgacactgccggaaccgcgaacgcggcact-gaag
atgccgcccaacgccaaattttcgttggcgcaaatagaaccgtcacctcttcgctgtagcgcaaccagcaacagatctgc
gcgccacaagatcagacgacttgcagatcatccgcacccgctcgacggctgcgcacggtacgcggcgcatcgcgcttggc
cgattgcccacgatgcgcttgctacgtcgcttagctggtggccactgccggcgccgaccaccgcgtcttcgccagcaact
catcgtcccaatcgaagggcagcgcgccgtccttgatcaacaaggcagcgaatgcgtacacgttgcgcgcgaacatctcg
ctggcatgcacggcaccctggctggccagattgagcgggccggcgatcattacgccgtcgaggtcataggtctcgcctgg
gcgggtagccgcgcaattgccgccggtttccgccgccagatccacaatcacgctgccggcgcgcatgccccgcgccatct
cggcagtcacgatcttcggcgccggccggactggaaccgccgcggtgcacaccaccacatccacgcccttgagatgctct
gccagacggcgctgctgttcggcacgttcgtcgtcggtgagctggcgcgcgtagcctccttcgccggccgcgctcacgcc
cagatccaggaaccgtgcgcccagcgaggcgatctgctcacgcgtttccggccgcacatcgaagccttccacctgcgcac
cgagccgtttggcggtggcgatcgcctgcagaccggccacgcccgcgccgatcaccaataccttgcacgggcgcatggtg
ccggccgccgtggtcagcatcgggaaaaagcgcggcgccagttgcgcggcaagtagcaccgccttgtagccggccatgcc
ggcttgcgaactcaacacatccatcgattgcgcacgcgtggtgcgcggcaggcgctccagtggaaacacgatcagagcgc
gcgcggcaaacgcctgcgcgcgcgccggatccgcgtccggcgacagcatgccgatcaccaccgtgtgcggtttgcactgc
agcagcgttggggtgagtggcgcctgcacgcagagcagcacatcggcccgtgccacggcgtcggcgccggcgggctgcgc
accggcctgcagatacaccgcattgtccatgctgctggcacggccggcgtccggctcgatccatacgctggcaccacgtg
cgaccagtttcttgaccgtttccggcgtcgcggccacacggcgttcgccatcggcccgttctttcagcaccagcacctgc
acagccatgcgttgctccggtcttgcgcccagtcgcggcgatgccagcagagcgcggcacgcacgccgttggtgccgacc
acgccttccggcgcaaaacgtgcttgccaaccgctaacgtgcgccctgtcggctgcacatgcgggttgggcgctcaatgc
accgtgttgttgtgcagcgggtccaaccggtcgatcacaccctgcatcgcgctgtcgaaggcgccgtcgtggatatgctc
gcgcaggcggcccaggcgcatcatcactgccaattcttccggtgaagcgacgcaaaaacgcacgccgcgccgattaacga
acagcagacgctgcgagatcgggctcacccacgacagtttgcccgcctgcaccttgccgtccttgtcgacgaaatccagc
caggtgccgatatccatcgcgcggaaacgttcggcatcggcgctgtcgatgctctgcgccaccgcttcggcaccgagcac
cacgctgacgctttcggcagccggcggcggcaggttgacctgcggcagctccggcagggctttttccagttccgggcgcg
cttcggcaatcgcctgcaaggtatcgtgcagcgcggtaatcgccaccatcaccgtatcgccgtgcaggcccacactggcg
aacacgcggtgcaacgcaggctgccagacctgcagccatggcttgccgacgatatgacggcgcgcttcggccagttcctc
cagcacgccgtcggcgaccgccagcgcctcgatggtgcccgggccttcgtcgccgtcgcgcagaatcgccatggtcatgt
gatgcagccacggctggcgcaggaaatcttccacggcgttcggaaggccggcatcttcgggcacgcgctgcttcagctcc
gacagcgcgcggctgcgtgccagttccagcttttcctggccacgttgggtttcagtggcacgacgttcggcaatttccac
ccgacgccgatgctgcgacaggaagtcgcggaattcttcttccaaggtaaggaagatcgccaggttctcgttgaattcgg
cgaccaggcggtcgacgatttcttcgaccttgcccatcagcacgcgctcggcagcgctgtcgccgttgttgccctcgcag
gcctcggccaacgcgttgagcagacgccgcgctggatgggtcttctgcacgaacatcttgcggtccagcaatgcgacctt
gacgaacggcaccacaagacggccgatcatttcgcgcgaacgattttccagatcgcgctcgtcaagcatgacgtcgaaca
gcatgccgaccaggtcgatggcatcttcgtccatcgggtcgagctttgccgtggccgggtccacgcccagccgcgtgacg
ctggacaacacctcgttcttcaaacgctgcgcaagcgattcgtcgtcatcgccgatggccgcctgcagcgtcgcgctggg
cgtggcctgcagcagcgatagcaccgacatcatttcgcgctggctcaacgggcgttgctggccgaccgcaaccgttgctg
cggacgcagcggtgtcgcgcacgctgcgcgtctgctgcagcaactcttgcagcgcttcgagcaacatgccctggctaccg
ccctgatgatcggtctcgccgtccatgccgcccgcactgccgtcatcggcatggccgcgctgcgtcgcggcctgcatgcg
gccgcggctatgcgcccagcggtcgagaaaacggttggaccaggccggcgcgtattgatcgccctgctcgtcgccgccca
tctcggcactcccctgggcctgggcctgagcgcgctcctcgggcgtgtcgccacgcggcggcgcgcgcttggcctgcgac
atctccggcaccacgccggccttggccagggtctcgtccaggcgcacatacaacctgccgatcggctcggccagatcgcg
ctcgcacagcttgatcagcagcagccgcacttccggcgccaggtcgcaggtggcgaaggctctgtgaatcgccacgccga
gatgttccggtccaatggggttggtgtcggccatcaattccagcccaccggcaatccagcccaggcggcggtcgacccgc
gccagcaccggcttgaaatcacgcaacaggacggtggccagattgcgcactgccagccgcgattccagcacgtgttcggg
caccagactcagcgggccggtgcccatgtcgccggccagtactacgtcggccgacaacggcgtcccgagcaccagcgcct
gccagccgtcttccaactgttggcggaactgactggcaacctcttcgcacttgcggcgcaattcgcgcatgccatcgaga
aacagcaactgcgacgtgccagcggattcggcacggtcgaacagcacatcgtcgaaatgcgcgactgcagcagcaaacac
ctgcgcgagtgcgggcacgaacacgtcatgcgcctgttcgagcaagcgttggtcgcggcccgggtgtcccgacggactgg
gctgaaaagtcatgcgcaaaggccccccgcctctgcaggcgtgaaaatttttatacgaggaaaaacagatacggccccaa
cttccgccttcgcatggtaggcggttcgttcaattgttaagtatgactcatttctcactttactcgtgaccgccaggggt
tcgcgcgtcaagccatcatcctagctcgctataccatggtggagcttgcaggcctccattgtccgcacgcgtgggttaag
ccttcagcgtggcgagctcttccgcaaaatccgcgcgccttgcgtggcgccatggtccacggcctgtgccggccatgatg
cggcaagcgttcggaaggggccgtctatactttaatgccttgttgccccgacccggatttatgcacgcaccgtattcact
ccaggcgctggacgcgcgccgctcggttccctccaaacaactcggcgcgcccgggccggatgaagaggccctgctgcgca
tcctcacctcggcagtgcgcgtgcccgaccacggcaagctggtcccgttccgctttctgcgcatcagtggcgccgcgcgc
gccgcgctaggcgatttcctcgccgaacgcaccctggccgccgacccgctggcatcgcccgccgccattgccaaggaacg
tggacgcttcagcgacgcgccggtcgtgatcgtcgtgatcgcctcgctgcgcccggaacataacgtccccgtgcaggagc
aactgctcaccgccggctgcgtatgttttgcgctgctgcaggcggcgcaagcgcacggcttcggcgcacagtggctgact
gcatggatggcctacgacccggcggtcaccggctatctgggcctggaagacaacgaacgcatcaccggcttcatccatat
cggcacgccgcgcatgcaggtgcccgaacgcgagcgtccggacccacgtgcgttgctgcgcgactggaccccgtgaccac
accgaccattccgttcgacgctgcaccccaggcgaccccacgtccaacgccgctgtatctggtggatgccagcctgtacg
tgttccgtgcctggcattccattccggacgaattccaggatgcgcagggctggtcgaccaatgcggtgcacgggtttgcg
cggtttctgctggacgtgctcgaacgcgaaaacccgcagcacatcaccattgccttcgacgaagcgctggacagttgctt
tcggcatgcgatctacccggcctacaaaggcaaccgcacgcctgcgccggatgcgttgcgccgccagtttgcgcattgca
aggcactgtgcgcagcgctggggctgagcgtgctggcccaccgcgattacgaggccgacgatctgatcggcagcgcactg
cacagcgtgcgcgcgcatggtttgcgcggggtgatcgtgtcggccgacaaggacttgtcgcagctattgctcgaacatga
cgagcaatgggattacgcgcgcaaccagcgctggagcatggacggggtgaaggcgcgccatggcgtgcatgcgcaccaga
tcgccgactacctggcgttgtgcggcgatgccatcgacaacattcccggcgtcaccggcatcggcgccaaatcggcggcg
gtgctgctggcgcacttcggcagcctggatgcgctgttggaacgcatcgacgaaatccccttcctgcgcctgcgcggcgc
tgcgcaaatggcagtacggctgcgcgaacagcgcgaacacgcgctgctgtggcggcagctcaccaccattgcgctcgacg
cgccgctggcgctcaccgaaaccggcttcacgcgtgcgcacgccgatgcgggcatgctgaccggcttgtgcgagagcctg
cgcttcggccccctcacccgacgccgtttgctggccgcaagcaccggcgtggccgcaccgtttccttccgtttcccttgc
acaaggtccgcacccatgacccgacccgacaccccgcccaccgtggtttacgaaggcaagtatcagcgcatggtcgtgcg
tggcacctgggagtattccgagcgtgtgcatgccggcggcctggccgcgatcatcgtggcggtgaccccggacgatgcga
tgttgttcgtcgaacaattccgcgtaccgctgcaggcgcgcaccatcgaaatgccggctgggctggtgggcgatgtgcac
gccgatgaatcgatcgaactgtcggccattcgtgaactggaagaagaaaccggctggactgccgagcatgccgaagtact
gatgatcggccccacttcggctggtgccagcagcgagaagatcgccttcgtgcgcgccaccggtctgcgcaaggtcggcg
acggcggcggcgatgcgagcgaagacatcaccgtgcacgaaatcccccgcgcgcaggtcggtgcctggctggtgcagaag
atggccgagggctatcagatggaccccaagctgtgggccggcctgtacctggtcgatcacgcgttggatggaaccccgcg
tggctgaggacgcaatcgaaccattgctcggtgcagacgatccggcgccatttactgtgcacaacccgcaggcggcatcg
ccatggttgctgatcgccgaccacgccgggcagcgcgtgccggcacggctggccaacctgggactgccgcagtttgagct
ggaccgccatatcggctgggatatcggcattgcgcaggtcacccgtctgctggccgaggcgctggatgcgttcgccatcg
cgcagacctattcgcgcctggtgatcgattgcaaccgcccgcacgacgcgcccagtttgatgccgaccatcagtgacggc
acatcgattccaggcaatcagcagctgatggctagcgaccgccagcagcgcatcgatgccatcttcgcgccgtatcacgc
acgcatcgccgctgaactggatgcgcgtgcacagcgcaatcagccgacaatcgtggtgtcgatgcatagcttcacaccgg
tcatggccggcaatgcgcgcccttggcatgccggcgtgctgtaccaccgcgacacgcggctggcgcatcgtctgttgcag
gcgttgcgtgacgaacccgacctggtggtgggcgataaccagccatatgcggtcagcgacgccaccgattacgccatccc
ggtgcatggcgaaggccgcggcttgctgcatgtggaactggaactccgccaagacctgattgccgatgcggccggacaac
aggcgtgggcggcgcgcttggcgcgcatcttgccgccgttggcggatgcattgctggcacgttgaatctgggtgattggc
gggtgcatcaccgacgcgttgagcatcagcagtctgtcggagcgcgcttgcgcgcgatgaagcgttatcggtaatgcctc
atcgcgcgcaagcgcgctcctacacgttatgcggacttcagcgcatcccacgggttgatcgagcacgtcgaccgaagcga
acccggccgacgcgcacgcaatcgcttacgcaaacccatcggttgcacgtaccaaggcatccacattctccggctcgaag
gccgaatgccccgaggccgggctgatctgcagctgcgctttgggccataccttgtgcagatcccaggcgctttgcagcgg
gcacaccacatcgtagcggccgtgcacgatcacgccgggaatgtcggcaatgcgatgcgcgtcgcgcagcaactggtctt
cgacctcgaagaaaccgccgttgacgaagtagtggttctcgatgcgcgcgaacgccagagcgaaatgcgcgtcctcgtgc
ccggtgacaaagtcctcgtccacgtgcagaaagctggtggcgccttcccacacgctccaggccttggctgccgccagacg
cgtggcctcgtcgtcgctggtgaggcggcgatggaacgcagacatcagatcggcacgttccaccggcggaatcgcgttga
tgtagtgctcccacgcatccggaaagagacggctggcgccttgctgatagaaccattccagctcgaaacgacgcagcagg
aaaatgccgcgcagcaccaactcggtgacctgttgcggatgggtctgcgcgtaggcgagcgccaatgtggaaccccagct
gccaccgaacacctgccagcggtcgatgcccagatgtgtgcgcagccgttcgatatcggccaccagatcccaggtggtgt
tgtcgaccagatcggcatgcggcgtggagcggccggaaccgcgctgatcgaataacacgatgcggtacttggccgggtcg
tggaagcgtcgcatcttgtcgttgcagccgccgcccgggccgccatgcagcatcaccaccggcttgccctgcggattgcc
acattgctcgaaatacagcgtgtggcggtcgtcgaccttcagcatgctgctgtcgaacggttcgatcttgggatatagcg
cgcgcatggtggctccgactcaaagacttggattttacccaggttagagcactcccacctgcaggcgcaggttgcaatga
cctgcggcgtccaccgtgcctcaccggctggaccattgccgacgcgccgcgggcgccggcaccatcctgatcctgctggc
gttgctgcgcatccatcgccacgtgcttctcccgctgctgattgagcgcctgcgctcgctgcaacgtgtcatgcaccggt
gctggctgctgcgatatatccgtggcggcgcggagaccgggagtggtgcccgccacccacatggtgtcgccaaccattgc
cacacggtcgatcttgccggcatcggtgatgccattgcgtttggcgtcgcgcattgcccgcgcggcatgagggtgtcgta
ggcctgacctgtcgcgtgcttggcagcgtcgatgccctgcgaagcacgatgtttggcggagtcgtacatctgcgtgccgc
ttcgcacagctgcgtctgtcgcttgcgagactgcatgcctggaggcgtcgtaggtctttgcggcggcgcgctcgccacgc
tccacgccctcaacgactgcatgcttggccgcatcgtaggtctttgtcgcggcatgtttggcctgcgccacgcctttggc
gacagcgtgcctggtcacgccgcaggtctgcgtcacagagcgttcggcccgatcaattccctcggtgaccgcgtgcacgc
cgtcccggtatttttgcgaaacagtgtgcgtcacaagccgagcagcggcgtaggtgtcgacgatgtgattgacggcgttg
gccgctccagcctggaagcgaggatcaaggacatgatgcaccacggcctccgctgcaacgtgggcgcctcgttccacgag
gcccttggctgattcaaagccatcaccccaccatgcggcctacggcaccgacgccctgtccgtgcagatgcaccgcgtcg
cccacgaggccgaccgcaggggagatgggggcgacatagccgccagctttgcgcgctaccgactccacgcctgcatccac
gccctgcacggcgtgtcccgtcgcacgcgcaagatcggcaccgtattgcaggccatacccgacgctctggaccggtgcgt
tgcgctcgatgttgtcgcggatggccggatcgacattcagtgccagatagccattcaattgccgccgaagattcggggat
aacttgccctggccgccgttgccgtgcatctggcgcaccgattcggagagttccgcgcgcccttgcgatacatcatctgc
cgaagtggtcgataccggccttgtgatcggcgtagcgttgcgaagtttcctgaaagcgatgcggttccagaatgttgtcc
ggactcgtgcggtggaagtgcagctgcccaccgtggtcgctcagccgcatggcgatcaacgcgttgggcggcgccggccc
ggccggcgcatccagataccgaccggcgcgcaggctctggatatcctctttgctagccagcgacaccacctcgccgacat
gcggactcgctgcgctcacgaggtcgccggccatacgggaattggtgagttggaagcccggccgcggtgaaccattgatc
atttccgcagcaccgaatgcgttgaaggtggcgccacgcaggccgtgtgcagcagcctcgatttccgccactgcgccgcc
cagcgagtgaccagcgacatatacctggctctttgggatgccttgcgcggcgccgtggcgatcatctgcgcagtgaatgc
atcggctgcgggcgtttgcgcattgaccgtgtcgcgcaccatcttggcgtcgacagcgatgtcctgcagcgttgcaagcg
catggtccgctttttctgacggcggcttcaactctggatcgcaacaccaacggttgtgaagtgatccaggcgacctgacc
tgagcgacttcactaccaaatggagttgcccatgtcatccagccgcctggacctgtcagaacgataccgcctacatgcgt
tatatgaaaccgggatgtcgatgcgcgccatcgccgatgtattggcgcgtgcgcccagcacgatcagtcgtgagctgcgc
cgcaaccggcacgcggcgaagtatcggcccgatcacgcgcagcgcatcagcgagcatcggcgcgcacaggccagccggcg
accacgcatcgacgccgagcgtatcggccagatcgaggtcctgctgagggaggacgccagtcccgaacagatcgccggtc
gcaccggcttggccagtcacgaatggatctatcggcacatcgacgccgatcagaagcgcggtggtcagttattcatgcat
ctacgcaaacgccgccgcaagcgccgtcggcgtggcgtgcgcgatggccgcgggcagctgacgcatcggcgcagctggac
acagcgccccagtgtggttgagcagcgaagccgtatcggcgactgggagctggataccatcagggcctcgcacggaaagg
gcgtggtggtcagcatgaccgaacgccgcagtcgcctgcatctgctggcttactcgcccgacggcaccgccgagaacgtg
cgcaacgccattgtccagcgactgggcggcctgcgccatgcagttcacaccctcaccgccgacaacggcaaggagttcgc
tgatcatcggc--tcattgccgcctgcctgcagagcgatttctatttcgcagatccgtactgcccatggcagcgcggcag
caacgagaatgccaacggattgacacgccaatacttgccacgacagaccgatttcagcaccatcaccgatgcgcacctgc
gatggatcgagcagcggctctacaatcgtccgcgcaagatacttggattcaaaacgcccctcgaagtcttctccgaggag
gtcctcaaaagcgttgcgaatcagagttgaattcgccgacttaaaacggtcaggtgttcagtcccggcatcagttttgtc
agctgctctcaggcccgcggtttgcgccctagcgtgacccggtcgcgcgcctccaggtcctggtaggtcgccgccgcgtc
gaaaccggaagcggccagcaatgcccgcaccgcatccccctggtcccagccatgttccagcagcagccagccgccaggca
gcagatgcgcaggcgcgtcggcgacgatcaggcggatatcgtccagcccgtcgttgccggaggccagcgcacttgccggt
tcgtagcgcagatcgccctgctgtagatgcgggtcgtgcgcggcgatataaggtgggttgctggcaattaagtcgaaggc
ctcccccgccaatggcgcgaaccagttgcccagccggaagtcgacattgggcaagctgtggcgatccgcgttgcgacgcg
ccatccccagcgccgctgcgctggcatcggtggcgatcagctgcgactgcggacgttcgctggcaatggccagcgcaatc
gcgccgctgccggtgcccagatcggcggctcgacggcccggcgaggtgtccaagcgttccagcgccagctcgaccaatag
ctcagtgtcagcgcgcgggatcagcgtggccggcgagacggccaggtccagcgtccagaatccgcgcgagccggtcaggt
aggcgaccggctcgccggcctcgcggcgctgcaccaacgcctcgaaagcctgcgcgaccgatagaggcaccgcatcgcgc
ccgtgcatgaacaaccaggcgcgatcacgccccagcgcatgcagcagcagcgcctcggcatcacagcgctcgatccgttc
ggcggcgcgccgcagcaccggatcggctggaatggcagcgagatcgtcggacatacggactgttcactcatgcgcaacat
cggctgaccattatcaatgatggcgtacgccacggttgcactagattccgcctgaagaatcgatagccccatcctatcta
tacaattccattaatcgatttgaggaatccatcgctcctgcctactatggcgtctgttccatcccccgccccctttcacc
gcacgaggaaactcaatgtctctcatcaacacccaggttcagccgttcaaggccaatgcgtaccacaatggcaacttcat
cgaagtcaccgaggccagcctgaagggcaagtggtccgtgctgatcttcatgccggccgcattcaccttcaactgcccga
ccgaagtggaagacgctgccgacaactatgctgccttccagaaggctggcgccgaggtgtacatcgtcaccaccgacacg
cacttctcgcacaaggtgtggcacgaaacctccccggccgtgggcaaggcgaagttcccgttgatcggcgacccggccca
caagctgacccgcgccttcggcgtgcacatcgaagaagaaggcctggccctgcgcggcaccttcatcatcaatccggaag
gcgtgatcaagaccctggaaatccacgacaactccattgcccgcgacgtcaccgagacgctgcgcaagctgacggcggca
cagttcgtggccaacaatcctggccaggtctgcccggccaagtggaaggaaggcgccaagaccctggctccgtcgctgga
cctggtcggcaagatctaagccgccgcgcatccctggcccggttcatcgggccgggggtgaaccgaagccggtgccggac
tgcacgccagccatcgccagcacgcattcccgacatcgcgccggctgcggttcacctccttcgtccccggcgacctgcgt
ttgcgcagcgacgcgacgccacgccctcccctttcacattcccaggagtcttccatgttggatgccaatctcaagaccca
gctgaccgcctacctggaacgggtgacgcggccgattcaaatcaacgcatcgatcgacgaaagccctggttcgcgcgaaa
tgctcgacctgctggaagagttggtgctgttgtcggacaagatcagcctggacatccaccgcgacgacgaccagcgcaag
ccctcgttcgcgctgaccacgccgggccaggacatcgcgctgcgtttcgccgggctgccgatgggccatgaattcacctc
gctggtgctggcgctgctgcaggtgggcggccacccgtccaaggcggctgccgaactgatcgagcaggtgcagcacctgg
atggcgattaccggttcgaaacctatttctcgctgtcgtgccagaactgcccggacgtggtgcaggcgctgaatcttgcc
gccgtgctcaacccgcgcatcaagcacgtggccatcgacggtgcgtggttccaggacgaagtggaaacccgccagatcat
gtcagtgcccaccgtgtatttgaacggcgagctgttcgaccagggccgcatgacgctggagcagatcgtcgccaagctcg
acaccaacgcgtccaagcgcgacgctgcgaaaatcgccgcgaaaggggcgttcgacgtgctggtggtgggcggtggcccg
gccggtgcggcagcagcggtgtatgccgcgcgcaagggcatccgcaccggcgtggcggccgagcgtttcggtggccaggt
gctggacaccatgtcgatcgaaaacttcatctccgtgccggaaaccgaaggcccgaagatggccgccgcgcttgagcagc
acgtgcgtcagtacgaggtggacatcatgaacctgcagcgcgccgagcaactgattccagccggtgccgatggcctgatc
gaaatcaaactcgccaatggcgcctcgctcaagagcaagaccgtgatcctgtccaccggtgcgcgctggaggcagatgaa
cgtgcccggcgaagaccagtacaagaacaagggtgttgcgtattgcccgcattgcgacggcccgctgttcaagggcaagc
gcgtggcagtgatcggcggcggcaactccggcgtggaagcggcgatcgatctggccggcatcgtggcgcatgtcacgcta
gtggaattcgacgacaagctgcgcgccgatgacgtgctgcaacgcaagctgcgcagcctgcacaacgtgcgcatcatcac
cagcgcgcagaccaccgaagtgctcggcgacgggcagaaggtgaccggcctggtctacaaggaccgcaccggtggcgcta
tccagcacttcgatctggaaggcgtattcgtgcagatcggcctgctgcccaacaccgagttcctgcgtggcacggtagcg
ctgtcgccgcgcggcgagatcatcgtcgacgaccgcggccagaccgatgtgccgggcgttttcgccgccggcgacgctac
cacggtgccctacaagcagatcgtgatcgcgatgggcgaagggtccaaggcggccctgagcgcattcgatcatctgatcc
gctccagcgcaccggccactgccgataacgtggcccaggccgcataagcgagcgcctgcttagcactcggccagcccggg
cgctaagttcgcagcacgctccagtcgttccccgttaccgcaatgaaggctactgcatatgaatctgcgtgacctgaaat
atctggtagccctggccgaccacaagcacttcggccgcgctgcgacagcgtgtttcgtgagtcagccaacactgtctacc
cagatcaagaaactcgaagacgagctcggcgtgtcgctggtggaacgcgcgccgcgcaaggtcatgctgaccccagccgg
ccgcgaagccgccctgcgtgcgcgcagcatcgtggccgaagtggagcagatgaaggaagccgcccgccgcagccaggacc
cggaagcgggcaccgtgcgtctgggcatctttcccaccctggcaccgtatttgttgccgcatgtggtgccgcgcatccgc
gagcgtttcccacgtctggaactgctgctgatcgaggaaaagagcgaccagctgatgcaccagctacgcgaaggccgcct
ggatgccgcgttgcttgcactgccattgcaggacgaccagctgcatgccgaattcctgttcgaagaacctttcgtgctgg
cggtgccggaaggccatccgctgtcgcgccacgacaacatgacactggacgctctgtcggaggagcgcttgttgctactg
ggagacggtcactgcctgcgcgaacaggcactggatgtctgccatctggccggcgcactggaaaaatccgaatttcaggc
gaccagcctggaaaccctgcgccagatggtggccgccaatgttggcgtgacgttgctgccgctgctggcggtcaagccgc
cggtcgcacgctcggacaatatccgcctgatccgcttccgcgacgacaagcagcccagccgccgcatcgggatggcctgg
cggcgcagctcggcgatgaccgcgtttctggaccaattgtcgcagctgttcaaggaattgcccgatagcctgttcaccct
ggatcagcctgcagcgggaccgaaggcggttgcggcttagggattggcgatttgagatgggggatgcgttgcgtcgcggc
tgcggtcgcttggcgcagggtgcctttgtcgaacaaaggcgacgcgaaagtgtcgccgtttgtttgtgcatcgtttgcag
atacgcccggtgcagctgtggggttgtgaagctcgcttgaggcaatcggcaggtggtaagccatgcgccctgcatgggct
gcgttctgacatgcctacgttcttcggcatcgccgcttcatctgatcgacgcggcatgcgcatccagatcgcaatggctt
cgttggcgcgacgcagcgagatacctcgcctcgccgggacgctacacgtttcggcaatgcaccctgcattgcgatctgcc
catggcgccctcatcttgccaatgccgcttgccgtcttggcaagccgtattcgtcaggagactgcaatgacttcgcaaca
cagcagcggcttgccgccatccagtctggtatccagccacgaccttgcccggcgtgaggcattgctcgattcgccgagct
tcaacaagcatcccgccgccactgcgctgagcgatgaactgggccgcgcccgcgtgctaccgcccgaccagattcgtggc
gatgttgtcaccatgcactcacgcatcgaatgcgaagaccaattgcatggcggacggcatacgctccctcccgtgcaccc
gcatgaggccgatgtgcagcacggccgcatctgcgtgcttgcgccggtcggcagcgcgctgggtgggctgtcggtcggcc
agcgcatcgattggcgcacgcccgacggacgcgacctgcgcctgcgtgcgactgccgtgcacgaccaacccacggccgcg
ggcgacatcccgcgctgagcgcgctaacgtagcgcgctgcgtcctatcaccgacccgttccacgattcgagagaacccgc
atgaccgcatccccctccaagctcgcccagctgcgtgaactgtccgtcgtcgttgccgataccggcgactacgacgccat
caagcgtctgcagccggtcgattgcaccaccaatcccaccctggtcaagaaagcgctggatctgccggtctatgccgacc
tgcttgagcgcgaactggcctggggccgcgcacatggcggcgacgatcgcaccaccaccgtcgacgaagtggccgaccgc
ctcaccatcggcgtgggcgtcaaattgtccgcactggtgcccggccgcgtctccaccgaggtcgatgccgacctggccca
tgacacgcaggccaccatcgccaaggcgcgcaagttcgttgcgatgtacgccgagcgcggcgtgcccaaagacaagatcc
tgatcaagatcgcagcgacgtgggaaggtatcgaagccgcacgtcagctgcagctggagggcatcgactgcaatctgacg
ctgatcttcaaccgcgcgcaggcactggcctgcgccgaagccaacgtgttcctgatctcgccgtttgtgggccgcatcct
ggactactacgtggcgcaggggcagaccccggccagcatcgacgaagacccgggtgtggtgttcgtgcgtaccgtctaca
acgcattcaaacagcgcggctcgtccacggtggtcatgggcgcctcgttccgctccaccgcgcagatcgaagcgttggcc
gggtgcgaccgcctgaccatctcgccggacctgctggaaaagctcgacgccgagcacggcgaactgccgcgcaagctctc
accgggcaacgccaacaacgcccagatcaccccgatcgatagcgacagcttcgcttctggtctggcagccgacccgatgg
ctaccgaaaagctggtcagcggcatcgacaccttcgccaaggacttgcacgcactgcgcaagaccatcgccgacaagctc
gccggctgatcgcagcaaggctgttctgcgacatcgatgcccgcagcctgccggctgtgggcgttgtcgtttgtagggtc
tgacgtcggtgaaattcatggccgaatccacgtattcgcaaagacgccctgaaggtccacggcggcagcaacgcgcgatg
ccccgcccaccctcatcgaaacgtatcgatatcgacacctgcaggtgtgtcgatgcctgcatccagatctgtatcgacac
ttacagctagcgccacatttgtacctgcaacgcacacagacaggcgaccacaggacccagcatgagatggcgactgtgcc
gagcaccggaccaggaccggccggcctctgcaacgacgccgctctccacatatcgcttgcacccgccgcacgcgcactgc
ctagttccactgtgttacaaataatcgtacctttgtgccactattggaagaccatcaggccgcgcgggagagctgtgttg
aataggacactggaagtgcgttttgaacaggacggggaagtagttgctgccgccctgtcccatgcggatcgcaaacagcc
cgcacactggtacctgaaggggttgctattgcctggagggcgcaagagcgtggagcccatggccgcgcgggtgcacccgc
agaacgtgcgctcagcccatcaatcgacctgattagcacgcactttcagcggtgaacatggtgacatcacgcagggcccg
ctcggaccacggcttgctggcggctgcggcggccagcaagctgggcaccagccgggtcagatcgaaacggcggttgaacc
gccacatcgtctctgccagggagcgctgggcgtatttggcgaatttgaaggcgtgataggcaccgtccagcgaacgcttt
aggttggacaacaccacgttgacccagcgtgcgttctctgcctcgcagcgacttcgaccgctgccttcgatcaccgtgtg
cgcgtgctcggcttccagtgctcgaaacgcaccgagtccatcactgtagacatctgctccaggatgcaggcgttgcccga
tccattccgacagcgccgcctttgtgaagcctgggaccggatccatcaccgcgcgcaatggacgaccgtcttcagtggtc
tccacggcgatcacgaaagggcgcttgttctccgagccgcgcccggccttgccaccgttgcgttctcctcccaggtaggc
atcgtccagttgcacgatcccgcccaacttgcggttcgcctcgcgttggatcatggcctgcatcagcttgtgcttcattg
gccacgctgtcgggtagctcactcccaggtgtcgcatcaactccagcgccgacaggttcgtcttgctctggcccagcaga
tacatgccaagcagccaggtgcgtagcggcagcttgctgttgtccatcaccgtgcccgagcgcagactggtctggcgata
gcaggccgtgcactgccagtacgtggtgccgtgacgctggaatcgactgtgcgcggtagcggcgcaacgcggacaaacaa
agccctgtggccagcgcgagatctccaacgcctgctcgcactgctgcgcgttgccatagcgcttgaggaacgccggcaac
gacagcccggcttggaactgcacacgattcatggccatgatctggtctcggtggagcgacggtcctaccatcgaccggtc
ggctctcactggctgcgactgtgctgaaagatcgtgctaatcaggtcaatcgatgcaccatctggtggccgatgccgact
ggagcgatcaagcgctgctggcggtggcggcggcacaggtgctgccgcccctgagcaggaagagcgcagcgtgtcactgg
atcgtggacgacacgggattttcaaagaagggggtgcattcggtcggtgttgcacgccagtactgcggccgccttggcaa
gacggacaattgccaggttgccgtgagtttgtcgatcgccaacgaacacggcagcctgccagtgggctatcggctgtatc
ttcccgagcagtgggctcaggacactgtgcggcgcaagaaggcaggcgttccggatcaggtcgtgtttcagaccaagaca
gcgctggccatggatcagatcgacagcgcgctggcgacagggattgcggcaggcgtcgtgctagccgatgcggcctacgg
caccgagacccactggcgagaccagctcagcgaacgcggcctgctgtacatggtcggcgtccgcagcaacacgaaggtct
ggtggggatcgcaccaacctgcgcccatgccgccagccagccctaagggcggtcggccccgcacacgaccgatgcgcgat
agcgcacatgcgccgatctcggtacatgaagtcgcgcagcgcttgcccgcaaggacgtatcggcaggtcagctggcgcca
gggcagcgacgccacgctcagttcgcggttcgcggcggtgcgggttcgtgccgcacacaatcgccaggcacatgacgagc
agtggctgctgatcgagtggccgccgggagagtccgagccccgccactactggttctcgacgctaccaaagcaaacgccg
gtcaagacactggttgccacggcacaaggccgatggcggattgaacgcgattatcaggagctgaagtcggagttgggcct
gcatcactatgaagggcgcaactggcgtgg--------------------------------------------------
--------------------------------------------------------------------------------
--------------------------------------------------------------------------------
--------------------------------------------------------------------------------
-----------------------ttttcaccatcacgccagtctgtgcatcgccgcatacgggttcttgatgcgcgagcg
cctgcgcagtaaaaaaaactccgtcgcattcaagatgcctgcagtatccaaaagcgtccgcccgcgccggtctggcccca
atgcaacgtcaccatcccaactcgattgccacgctggccttcggactggctaggcttatcgccagaagcctcccacactg
cccgtgttgcggggtctcaccgtaccaacggattcggatttagtaacacagtagaattagtcaccttgaagcgtgcccca
tgcgcgcaccttcttccaccgcatggcccaccaagtgcttgatctcgcgggaagaaatgtggggaaacctcagatccggg
ttccctcaactggcatgacggacaatggcaaacattgcagtggtgatggtcgacggcgtggccgattattgggaaatcgg
cgtggtgctaacggcggcacgcgaatggttcggcgaccaggtggccatcgccagcatcgatggacagccggtgcagtcca
tcggcggcctgcgcatcacgccggaattggccctctccgatctggcgccgctcgaggccgatctatggatcctgcctggc
agcgaacgctggcaggcaggcgagattccagggctgagcggcgtgctggtcgaacgcgtgcagcagcagcgcccggtcgc
ggcgatctgcggcgccaccctcgccttcgcctatgcaggcctgctcgacacgcgtccacacaccagcaacacgttggcat
tcctgcaggagcagggtgtgccgtatgcaggcgcggcacactatcgccacgaaaaagtcgtcagcgccgatggcgtcatc
accgcacctggtaccagcccggcgggttttgcgctggcctgcatgcggcagcggcagctgcatccgcagcgcactgacac
gcttgcccaattgcgcagcatgttcgccggcgaatttgtttgatccaacggattcaagccggtgcagcgcatggactgca
ttggctcgccgggctgattctccgagccgatggttgcatcgcgcaccgtggcgactcacgcgtactaatgtcgcagaccg
ccatggtgatgcgatgcgccggttttctgcatcaatggctgccgcgactcgccgacgcagatcgctgcacaacttcatct
aaccgattcgcttcatcgacacaccccgccatcgcgcacatgccaggcgaacgctactcaaaaagatggccacgtcgtct
ccgacgtcgccattcaagttgcccggcatgcattcccatgcgccgcgtgatcgtgataacgctgccggtccctgttggcc
atcggcgcgctgccacgatcacgtggacgacagcgcttcaatccggcccgcctttccttcaggcatccagcccgatcggg
cagctcactcccgtgccgccaagcccgcaatagccattgggatgcttggcgagatattgctggtgatcgtcttcggcgta
gtagaacgtcggcgccggaaaaccgatctccgtggtgattgcgccatatccggctgcggtcagctgttgctgatacgcat
cgcggctggcaagcgcagcggcgtattgcgcctgtgtggtgcagtaaatcgccgagcgatattgcgtaccgacgtcattc
ccttgctgcatgccctgggtcgggtcgtggctttcccagaaggtgcgcagcaagtgttcgaacgacaccgcttgttcgtc
gaacaccaccagcaccgcttcggtgtggccggtttgcccagaacacacttccgagtaagtcgcgttcggcgtctgcccgc
cggcgtaacccgctgctgtggtgtacacccctggcactttccagaacttgcgttccgcgccccagaagcaaccgagcccg
aattgcacttgggccaggccggtgaactcaccgcgcaacggatggccgttgatcaggtgggtgttgtgcagcggcagcgc
ttgctcgcgaccgggcaatgcctcgcccggacatggtatacgttgtttgaaggcgccgattcccagcatggtgcaactcc
gcaatcgtgaggattgcctgctggatggcgccggccggagccgctttcaagcctgcccggccagcgcatgtcgcctgcac
cgcattacttggtcttgaccactgccgcgcgcgtatccacttccggcatcgccgagctgtggtggttgatgatcagccac
ttgccgtcgcgcttttcgtacacgaaggtgtagcgggcctgcacgttgctcttcttgccttgcttgtcggtcagcgtgaa
ggtgtacacgccggcatccactgcgctgtcctcatcgagcacgcgcacggtgcggtaattgaccacgccctgcggcgtct
tggtcaggaacatttcgaagtaattttcgatcttctcgcgcgaggcgcgtacttcgttggagacggtcggcagcaacacg
ccgtccggggcgtacagatcggccaccttgtgcgggttgccggtggccagcgccgcgttccaggtatcgaacagcgcagc
gactttgcgcgcttcgccgccggccgacagcttggccttatcggtgtaatgcatcacgccgccagccagcgccggggtgg
cagtcagagccagaaccaaggagaagagagtgcgacgcatgcgatatctcagtgtgagtggtgggggtgcctcatcgggc
aggctcagtatcgaaatcaagcagccccaacaattctgccgagtggcatatactcaaatatgctgatcggcctaaagcac
actcatggaaacccccaccaatgctggcgattggcgtctagccttacgccgcgaagcctccggcagcgcacgttggcagg
cgctttgggacgccactgtggcactgcgccagacgcacagtcccgagcaggcctgcgatgcggtccttggccgggtgctg
ctgttgctgggcctgaaacatggcgcggtactggcgcagcgcggcccgcgcgcgcaagtgctggccagccgtggccgtgc
cctgccacccggggccagcaccgcgggcgacggccacgaagcggcctggttgatgccgccacgccctgcagcgatcggcg
aagccagggtgccgatccacgcgctaggcaccacccacggcatgctttgcgtcgcctggagcgaggaccggccagcacct
ggcaatgacgatgtgcaggcgctgcaggcattcgcgctgctgctgccggcgatggtggccgaaccggccaaacagatccc
cacgcggcggcgcaaaccgctgcaggacaatcgtctgggcgcgctcagcaagcgcgaaaaacaggtgttgtcgctgctcc
cgcgcggactcactaacgcgagcctggcagctgaactggggattgctcccggcacggtgaaagtgcacgtggagcgaatc
ctgcagaaacttgaggtaaaagatcgcacccaggctgcggtctatgcggtccaatccagacttgcgctatgaatgcattg
gcggtgcgttggaacgattggccgatcacccgcaagagccttgcggttgtcacattgccgttgctgttgctggccgtcgc
attgatggcgatctacagcgtggagcgagcggcaaaacatcgctgccgaaaacgacgtgcggcagcccctggaagtgctc
ggcgatctgtacgaagcgcacgcattattggccgaaactgccgctggtgtgcgcggttatcggctggtgcggcgcgatga
attcctcaccccgtaccgcgatgccgagccacgcctgcaaggcgtggtcgaccgtctgtcgcagcgcatcaccgacccca
gccaagcgcagcgcttcgcgcgcatcaagccactttttgcggaaaaaatgcagggttggcgccggttactggcaccggat
ctaagccgcgaagaagagatccggcagctgtgggacggcaaatacaagctcgatatcctgcgtgccgaactgcgcgagtt
gcgcaattacgaaaccgcgcagttgcaggtgcgcaccgccaaggcgcaaggcctgcgtcagcgcaacctcatcatcaccc
tgagcgcggcgatgctgggcggcctgggtacggtgtttgcggtggcatggttcgcttccgcctcgtccggacgcttgcgc
acgctggccgccaatgccgaccgcctcggcgaaggcctgccgctggcaccgcaaccgcgtgccggcaatgagctgggcca
ggttggccaacgtctggcgcaggccagcgaactgttggccgcgcgcgccgccgaagcgcaactggcgcggcgcgaagcgg
agaccgccaaccgcgcaaaaaccgaattcctgtcacgtagcagccatgagctgcgcaccccactcaatgcaattttgggc
tatgcgcaggtgctggaaatggatctacccgagccaggtcatcgccggcatctgcagcacattctcggtgccggcaggca
cttgctcgggttgatcaccgagctgctggacatcgcgcgcatcgaagccgatcaactggatctgagcccggaaccgatct
cggtccgcgccgccgtgcacgaagccttaggcctgatcgcaccggatgcagacaagcacggcatcgcgctacaaccggca
tccatcgacggcgatgcgcagcggctgcgccaggtgctgctcaatctgctgtcgaacgcgctcaagttcaatcggaccgg
cgggcaggtgcaggtgcgtgcgcataccgatggcgaacacgtgcgcatcacggttgccgaccagggcgcagggctgacgc
cggcgcagatcgaacgcttgttcacaccgttcgaacggttgggcgccgagcgctctgcagtagagggcacaggcctgggg
ttggcgctgagcaagcgcctgatcgaggcgctgggtggaaaaatcggcgtggacagcacccaccaaggtgcacgcttctg
gatctcgctaccgcaaggcgaaccgcagcacagtgaaccggcccgccccctgctgccaccgagtgtcagcggcagcggcg
tctgccgcgtgttgagcatcgaagacaccccctccaaccaggcattgatccgcacgctcatcgagcgtcgcccgcagtgg
caactgcttgaagccgagagtctggcgcaggcgcgcgagctatcgcagcacggcgcgccggatgtgatcttgctggattt
gcatctgagcgatggcaatggcgaagagctgctgcgcgaattgcaggcgcaacctgccaccgcagccatcccggtcgtgg
tgatcagcgccgatgcaacaaccgccacgctggcgcgcgtgggcaaccagggcgtgcgcgcctatctgaccaagccgctt
gatgtggcggaattcttcaccgtgatcgacaggtggctggcatgacacgcgaggaaatcctcggttcccgcatcctcatc
gtcgacgacgaaccggccaacgtgcggctgctcgaagacctgttgcaacgcgaaggtttccagcacgtgatcgccaccac
cgatccgctgcgggtgatggggctggtctcggcgtttgcaccggacctgatcctgctggatctgaaaatgccggaactgg
acggctacgcgttgctggaacagctggcgcggctatcggaccccggccagtttctgccagtgatcgtgctcaccgccgac
cccagccgcagcgcacgccaccgtgccctgggcctaggcgccaaggacttcttgaccaaactgctggacaccttcgaggt
cgccttgcgggtctggaacgtggccgaaaccaccttactgttcaagcgcctgcgcgcattggcagcgccggatgcaacgc
ctccggggtggcgtcggcagagttgatgcgcgcgcgcgattgcctcgtgggattgcacctgggcgcgatgagtgttcccg
ggaatggccgtcgcgcccgggtgcgttcctacccaggcattgcgcgggcgcctggcccactcaacgctctagcgcccgcg
tgatctgcccgcacaagccgatctctgccagcaccgcctgggcctggctcaactgcagatcggccacgcagacctgcagc
aggccgaaggcaggtagcccgccggcgccgcccagcagcgactcgccgaagacgaacgcggtgatgccggcatcttccag
tgcgtgcttggccagatgcgcatcgatgatgtgactggcgcggtaggcgatctgcatctcagccacgctccacacgttcg
cgcttggcgccgttacgccaatcgcgtaacgccggcaacgcatccagcgctgccagataatcgccggccgcttcgaacag
tggtacaccgtagctggaaaagcgcagcgccaccggcgcgaacatcgcatcgacgatcccgaactgcccacacaggaacg
ggccgtcctggccatcttcggcgcgcaagctggcccacagcgcctggatgcgggtgatgtcgcgctcggcagccgcatcc
cactgcgcagggcccggcgggcgcgccagattcatcggcagctggctgcgcaaggcggcaaagcccgaatgcatttctgc
cgcagcggcgcgcgcttgcgcacgaacagccaggtcggccggccagccgcggccgtccagccaacgctcgttgatgtact
cgcagatcgccagcgaatcccacacatgcagggtgtcgtcccacagcaccggcacctggcgggttggcgaatacccggca
atgcgcgcgtgatacgcgggtgttgcaagcggcagcgcgatttcctcgaacggcacctggaagtgccgcaacagcagcca
cggccgcaacgaccaggaggacagcgtcttgtcgccgatcaccagacggggcagtggcatgggctgtgcgctccaatagg
gtcggcgcagcgtacgcgtcgcgaccgacggccgctagcaatggcctgccctgacgcgcgcatcgatcaggcagcgctcg
ctggccagccggcgcgacgccaccgggcatgacgcacgcgaggccacgcacggcgtttgctgccaaatggccgcggcaac
cacaccggcgcgccaagtgcgtcgtccgcgtcgcgtgcccattggccgcatgccaaggcaggcggcaacggcgccaacca
tgacccacgtggcctgcaggagaccctacccggcacaccagccgcgcgcaaaccaccggccgaccgccaccacccagccc
ccagcgcctacccctaaccggtgccaccccctaaacttgcggtttacccattgctgatgcgcgcatgtccgagaccctag
ccaccgacgccaccaccccggcggagaagaaagacttcatccgccagatcgtccgcgaggatctggccagcggcaagcac
acggtcattcgcacccgcttcccgcccgagcccaacggctacctgcacatcggccacgccaaggcgatctgcctggattt
cggcctggccgccgagttcggcgggctgtgcaacctgcgcctggacgacaccaacccggccaaggaagaccccgagttcg
ccgctgccatccaggacgacgtgcgctggctgggctatgactgggcgcagctgcgccatgcctcggactatttcgaggtg
tattacctggccgcgcagaagctgatccgcgatggccacgccttcgtgtgcgacctctctgcagaacaggtgcgccaata
ccgcggcacgctgaccgagcccggccgccactcgccgttccgcgagcgcagcgtcgaagaaaacctggacctgttccagc
gcatgcgtgccggcgaatttcccgatggcgcacgcacgctgcgcgccaagatcgacatggccagcggcaacatcaacctg
cgcgacccggcgctgtaccgcatcaagcatgtggagcatcagaacaccggcaacgcctggccgatctacccgatgtacga
ttttgcgcattcgcttggcgatgcggtggaaggcatcacccactcgctgtgcactctggaattcgaagaccatcgcccgc
tgtacgactggtgcgtggacaaggtggacctggtcggccaccccgaattgctgcagccgctgctggacaagggcctgccg
cgcgaagccgccaagccacgccagatcgagttctcgcgcctcaacatcaactacacggtgatgagcaagcgcaagctcac
tgcgctggtggaagaacagctggtggatggttgggacgacccacgcatgtacacgctgcagggcctgcgtcggcgtggct
atacgccggcggcgatgcggttgttcgtggagcgcgtgggcatcagcaagcagaactcgttgatcgatttctcggtactg
gaaggctgcctgcgcgaagatctggacgcggcggcagcgcggcgcatggccgtgatcgacccgctcaagctggtgctgac
caatctgccggaaggccacaccgagacgctgcagttttccaatcaccccaaggatgaaagcttcggcacgcgtgaggtgc
cgttcgcacgcgtgctgtggatcgagcgcgaggactttgccgaggttccgcccaagggctggaagcgtctggtgccgggc
ggcgaaatccgtctgcgcggcgcaggcattgcgcgcgtggacgaggtgatcaagaacgctgacggcgacatcgtcgcact
gcgtggctggctggatccggaatcgcgcccgggcatggaaggtgccaaccgcaaggtcaagggcaccatccattgggtca
gcgcggcacatgcggtggaagcggaaatccgcctgtacgaccgcctgttttcggtggaaaagcccgacgacgaatccgaa
ggcaagacctaccgcgactatctcaacccggagtccaagcgcaacgtgcgcggctatgtggagccgagcgcagcgctggc
agcgcccgaacaggcattccagttcgagcgcaccggttacttcgtggccgacagccgcgaccatagcgcgtccacgccgg
tgttcaatcgcagcgtgacgctgcgcgatgcctgggccaagtaactgcggcggaaatacagcgacgtccgctcgaagcgg
gcgtcgcagccaccgaaggcaggcggtgatcgcaccgcctgcggatgcaacatctgcgtcttatcgcgcgccctccccgg
ccttcatcgccgacgcggagcaacgactcgccacgcatctactccatccaggccggcacgccaatgctgatggctcatgc
actgcaatggcatcacgcgatcaatcaacgtaatcgacgacccgcagtactcggcctgcatgtcatcgcagcgcagcggg
ctgcagcaacctcgtcgatacggattggcggggtttcaaacttctgcagcgctcgccttgatcaaccggctgccgcacgg
cacgctgcgacgcacgccctgaggaacagcacgatgcgtgaacgcttgatggtgggtgtcgcctggcagtctcaagattc
aagtgcaacacgtgatttgagtgctgcgatttcttcctccattgcctcgcttggtgtcttccatccgagcgtctgacgag
ggcgggtattcatcagcagtgcgatgtgattgagatactcttggctgacagtggacaggtcggcgcccttgggcaggaat
tggcgcagcaggccgttggtgttctcgttacttccccgctgccacggcgcatgtggatcagcgaaccacacgtcgatgtt
cgatccttgcatcagctcggcgtagcacgtgagctcggtaccgcgatcgtaggtcagacttgtccgcattgaggccggca
gtttcttcatttgccgggtaaacccttccagcgcatctgcggccgtgcagccatccatgcggcacagcacgacaaagcgc
gtcttgcgttccaccaacgtgcccacgcaagaacgattgaatgcgcccttgatcaagtcgccttcccaatgacctgggac
caagcgcgtctgcacttcttcggggcgatgcacaatccgcaactcctccggcacccagctgcgtgtggccgccgttgtac
gccgtcatccgcgtttgggcttgtgctgacgcagggcctggaccagttccttcttcaagcccccacgcggatgcgcgtag
atgctagggcctgttaacacatccgaagcccatcaacgatcagaacgaagctgaggaagccaaggaacatgacatccagc
ttctcgaagcgcgtgaaaatccgtcggtagcccttcaagcgacggaacagcctctccacttcgttgcgccgcttgtacat
ttccttgtcgtactcccaaggatcgacccgattggacttgggtggaaccaccggcacgaagccaagatcgagcgccaact
ggcgggtttcattgccttcgtaagcgcgatccatcagcagatgaaccggccgctccactggccccaggtgttcaagcaac
gcgcggcctgcgggtgcgtcatgtgcgttgccaggcgtcaatccgaacgtgatggctgttcgagcatctgcggcaaccat
atgaattttggtgttccatccgccgcgcgatttcccgatggattgtgggccgttttttttaatgcgccagtgccatccgg
atgcaccttgatgctggtggagtccagcgagaccgcttcgattttgatgcgcacgatctggcaggtctgcaattgggcga
acatccggtccagcacaccggacttggcccaacggttaatgcgcgtgtacaccgtatgccagttgccaaagcgctcgggc
agaccgcgccatttgcagccatgctctgcgacgtaaagaagggcgttgactacctgcaggttggtcatgctgacattgcc
gcgttgcaaaggtaggcaatgctcgatgagtgcaaattgtgctggcgtgatctccatgcccaatagtttaatcgctcgag
acattaatgttaacaggacctagcgtaaatggtttcgtggc----tgacgcgctgggcaggatcatccggatacatatgc
gagagcttggcagcaatctgctggggcgaccagcgccatagcaccagatgatctcgcaccagctggaataacggcgttcc
tggcgtcagtcgccgctgccggacgctaagctgacgccgtgcgcggtagcgcttgcccgcactgcgcgcgcatataggtg
gtactgtcctgcttggccaattcccgactcaatgtcgacgggctcctgcctaaaatcctcgaaatcgcgcgcacactttg
accgcgcgccctctcgatctggagcattgcgcgctcttccgcactgaggtgttgatagctttttgacatgtgcataccct
aactgctgagagggtgttgcacttggaaattgagtctaagcctgcggaatcggtgcaggcgcgctatgggggctggtgtt
tctggcgccgcaattgctggccgcatttacgccactgcaattggcggtggcgcgctatctctcttacggcgcgatagcgg
cgttggtactggcgccacgcgcgcgacagaccggtgcccgcctgggtcgcgctgaatggtgggcgctggtgcgcctgagc
ctgatgggcaatctgatttattacctgctgcttggcagcgccgtgcagtgggcgggcagtgcggcgactgcattgatcat
cgggctgttgccggtcgtggtcaccgtgatcggcacgcgcaccgcaggcgcggtgcaattgcgccgtctggcggcgccct
gcgtgttgtgcgtgttgtgcgtgttgtgcgtgttgtgcgtgttgtgcgtgttgtgcgtgttgtgcgtgttgtgcgtgttg
tgcgtgatgggcgtggcattggtggcactggacaccgtgcaggacgactccggccagcaagcgagcgagcggccacctta
cccgcattgccggcctgctgtgcgcggcgggtgcgctggtgtcgtggtcggcgtattcgatcgccaatgcgcgctggttg
cggcggcgcccggatctgtccggcggcgactggtcgctgctcaccggcgtggtcaccggcgcactggcgttattgctggc
gccggccgcgctgatcggcagcgcagcgcatgcaccgctcgcatgggccggtttctggggcgtgtcgctgatgctgggca
tcctggcctcggtgatcggcaacgcactgtggaatcgcgccagccgcgtgctgccgctgacgctggtcgggcagatgatc
gtgttcgagacggtgtttgcgttgctgtacggctttgcctgggaaatgcgcctgcccaccccgttggagctggtggcgat
cgcctgcctgctggtcggcgtgctgtggtgtgcggcattgcatgcggaagcgataatgatgtcggccgctgatgcgcatg
cgccactaccgtgcaggctgcatcccgcaggaacaccgccatgtgcctcccccgccgccattcaccgccacgcccccgcg
cgctgcgcagcgccgcactttcgctgtccatcggcctggtcgcgtgctcgccgcccccaagttcccctcgcaggcggcga
cacctgcccaagcgctatgtgcaatggttgcagaaccgccccaggacgagccgcccaccgaccttcgcgccgacggtatg
cagcaactgagtctggccagtcgctgcgcttcggcgctgcgccggcatcgtcaggttagcggcggtctcgatcgctcatc
gctgatggctaagagcggttaacacaacgtcgcgagcagctgtcaggtgggcgcggacggcgcgctcagaaccgcagtgg
ac-gggggggggtacatgccgattccgagcaccggccgcgcccgcccggcggtgagcacagtcgttttgttagctgctct
accaagcgctgggcgctgatcgagcaacatgcgagtaccgcacggttgccgacatacccgcaactacgtgcacgctgctt
gccgctggtcggtacacaccctccagacgtgcccacgcgacgcgcggcctgggcttaccatggcagctcacatggcctga
tcggagcagccgcatgacccgtcttgtgtcctggtgcctgagcagcctgttgttgctgtcctgtcttgctgcactgggct
gtgtggccgcgccaccgaccgatgcagccacgccgccaccggctaccccccctccccctgcgcctgccaaaccaaccacc
gtcacgaccacttgccgcacagatgccgattgcacggtgaagaacgtcggcaactgttgcggtgcgtttccggcctgcgt
caacgtcaacagcgccaccgacccgaagggcgtgctcgcgcagtgtcaggccagcggcatgatgagcgtgtgcggcttcc
gcgagatcagcgcctgccaatgcgtggccgggcaatgtgccgcacaggacgcgccgaccgatacactgcgccccgccact
cccccgacagaaacggtccactgatgctttacgcgcacgtccacctcaccctgcccgactggatccacgcgcatgtcgac
gacagccgcgcctatcgcagcgatgacgacaaggtggcgctggcgatcaagctgtcgcggatgaatgtgcaagaacacag
cggcggcccgttcggcgcggtggtgttcggcccggaccaccgcatcatcgccgccgcggtgaaccgcgtggtgccgcaga
ccacctcgctggcacatgccgaaaacatggcctacatgctcgcgcagcagcgcctgcagacgccgcgtttgaacgctgtg
ctgtcgccgatcacgctggccacctccgcgcagccatgctgccagtgctatggcgccaccgtctgggccggcatcgaccg
cctgctgatcggtgcgcgcgccgacgacgtgatggcgctgacgcaattcgacgaaggcccgttgccggccgattgggtgg
gcgaactgacccgccgtggtatcgaggtggtgcgcgacgtactgcgcgaccaggcctgcgcggtgctgcgcaactatggc
gagggcggcggtgatcattattgatgtcgtgtgcgctgccggtccactgcaggtgcagcgatgagcggcctgctgtgtta
ctgccgacagggctttgaacctgagctggccgccgaactgagcgcgcgcgccgcattcgtcggcattgccggttatgcgc
gcacccagcgcaacgacggctatgtgctgttcgtctgcgacgaggccgcacaacttgctgccaagctgcaatggcgcgag
ttgatcttcgcgcggcagaagctggtggtgatcgccgaactgaaaggcatcgaccccaaggaccgcatcacgccgatcct
ggccgcgttggaggggcagcagcgtttcggcgatttgtgggta-------------------------------------
--------------------------------------------------------------------------------
--------------------------------------------------------------------------------
--------------------------------------------------------------------------------
--------------------------------------------------------------------------------
--------------------------------------------------------------------------------
--------------------------------------------------------------------------------
--------------------------------------------------------------------------------
--------------------------------------------------------------------------------
--------------------------------------------------------------------------------
--------------------------------------------------------------------------------
--------------------------------------------------------------------------------
--------------------------------------------------------------------------------
--------------------------------------------------------------------------------
--------------------------------------------------------------------------------
--------------------------------------------------------------------------------
--------------------------------------------------------------------------------
--------------------------------------------------------------------------------
--------------------------------------------------------------------------------
--------------------------------------------------------------------gaacaccccgat
tcggacgcaggcaagccattggcgagcctggcgcgcagctttggcaatgcgctgcgccccgccctgcgcaaggccggcct
gctcaccgacaagccgcagccacgccaaccgcgcttgcacatctgttttctcgatggagaccacgccttgcttgcggtgg
ccgacagcgccgatagcgcgccgtggccattgggcattccgcgcctgaagctgctgccggaagcgccgtcgcgctctgcg
ctcaagctcgacgaagccttgctgacgctgctcactcccgaagaacgcgaagcactggtcaaacccggcatgcgcgcggc
cgatctgggcgctgcccccggcggctggacctgggtactgacgcggcagcatgtgcatgtcaccagcgtcgacaacggtc
cgctgcgcgcgcatgtactggaaaccgggctggtggagcatctgcgtgccgacggctttcactggaagcccgcgcaaccg
ctggactggatggtctgcgacatggtcgagcaaccgcgccgcgtcgccgaacgcatggccacctgggtgcgcgaaggctg
gtgccgcaacaccatcttcaacctcaagctgccgatgaaaaagcgctgggacgagacccgtctgtgcctggagctgttcg
agcaacaggcagaaaaatcattgatcgtgcgcgccaagcagctgtatcacgaccgcgaagagatcacggtgctggcgatg
cggggttgagctgggaatcgggaatcgggattggggaatcgtaaaagcaggtggctgccggcgaagttgctctgcgcttg
ctgatgggatcacagataggtggatcgacagccaatgcatttcgccgtgcattggtcaaaggctccctgacgcgacttgc
tggcattccacccgggcacttggcagtctgtgctccaccaccatcgcctggcaacgctcagcaagttccatacaacgggg
ccgcacgacagcgttgcggaccgagctgagcaagcctgcttgctcagctcactgagctcccgctccgctgatcaatcgtg
caagccaccctcacagcacgatccgcttgctgccctcgcgcgccgagcgatagatcgcatcgacgatgcggatgtcgcgc
aggccttcctcgcccggcgcacgcagcggtgtgccgttcatgatcgccaatgcgtcttcatccatctgcaatgcctgctg
atgctgcaccttggcgtcgaatacgcgcccatcgctggccctgccgctcacgccctgatagctctggaacggcgacaacg
cgtaccagccgcgctcgcattcggcgcgcagcacattcatgttcttgccgaagctggtcttgcactcggcacgcaccgca
ttcgggaattccagggtgaagtccatgtgctcgtcgacttcatcgaacagatcggggcggtcggtccaccgcttggccgt
cacagccagcggctcggcaccaacggtatagcgcgcggcattgagcggatacacgcccatgtcgtacatcgcaccgccgc
cgaactgcgaacgcaaccgccacggacggtctgcttttttcgtaccgtggtagccgctgtaaccggcctcggcacgcacg
cgctgcattgcaccgaacggtttttcgctggccatcgcaatcacgcgccgcgtattgggctcgtgctgcatgcggtagcc
gatggtcagcgccactttgttgcgcttgcaggccgcaatcatcgcctcgcattggccggcgtgcatcgccatcggctttt
cgcaccatacgtgcttgcccgcggcagcggcacgcaaggtcagcggcgcatgcaggtgcgtaggcgtgacgatgtagacc
acatcgatctcgtcgttgtcggcgatacgatcgaaattttcataggtgtagacattgcgatcggcgatgccgtacttggc
ctgccactgcggaatcttcgacggcgtgccggtgacgatgccggcgagcttgcaatgcttggtcaatgccaggccggggg
cgagctgctcgctggcataactgcccagtccgaccaacgccacattcaatggttttccaggcgttttcttcggcactgcc
cacgtcggtgcagcgagcagaataccggcaccgccaaaggcggcaagcaagcggcgacgtgtgatcgattccacggacat
gcgaacctcctcgcaagtgataacagccaacatcactcctgcgcagtcttcagactggtcgctacgttttgttagccgct
atagggcgtactgctcgcgcaccttacttgatttatgtgatcgcatgtattaaccgccatggtcgtgttgcaagttctgg
cagactgctggcgatcacatccggagcattgcacatgaccgttgtagcccttcttcgttttttgccgctggcgctgctgt
tgtccagttcgttcgtcactgccgccgacaaacccttcgttgcgcgcgatctgatcggcgatggtgcattcacccagaac
gccgaagggcccgccgcaggtccagatggcgcgctgtacgcggtgaatctgggcaaagacggcaccatcgcacgcattgc
gctgcacgcagacggcagcgcgaaggccgaggtgttcgtgaccctgcccgacggcagcaccggcaatggcatccgctttc
gcgacggcaccatgtacgtcgccgattacaccggccacaagatcttgcaggtgaacatgcagacgcgtgctgtgagtagg
ttcgcggcgttgcccgatgccgatggccccaacgatctggccctagcgcccgatggcagcttctacgccagcgacccgaa
ctggaaggacaacggtgggcgcttgtggcacatcggccgcgacggcgtggtgcggttgctggaagcaggcatgaccacac
cgaacggcctggatgtcagccccgacggcaagcgtctgtacgtcaacgaaagcatgtcgcgcaaggtgtgggtctatgac
cgcaccagcgacggcagcctgcgcaacaaacgcctgctgatcggctttcccgatttcggcatggatggcatgcgctgcga
tgccgacggcaatctgtatatcgcccgctacggtgccgggcagattgcggtggtgtcgccgcaaggcaaactgctgcgca
cggttgcgttgaaaggtcgcaaggccagcaacgtggccttcggcggtgccgatggcaaacaggtgttcgtcaccttgcag
gaccgcggcgcaattgaaacgttcaggtccgatcgtcctgggcgggaaaccgggcactgaaactggcgtgtgcgtcgcat
tggttctcaggtggcgcaacagcgtcctggcatcctgcaggtcacccgtggaggactcccccatgcaaccgatcgaactg
aaggacgcggccacctttggcaacgaattcctgcgcctgaccctgttgcaggggtttcagtcgctgaccaagcgtgacct
ggaattgctgatcttcgtgctgcttgaacgcgacggcgccatctcgcgcaacagctccaacgccatggtcgcgctgcagc
tgcgggtaacctcggccaaggtcaaggcactgcggcgcgatggctatgcgcgttggcgctcgctggtgcccgaagcaggc
gacgcagcgatgcaacgtatcgttgccaatgtgctcactgaagacaacctgcgctccggcgcgaaacacgtcagcgaacg
cagccgcaaggaaggcttcctggcggtgcgcatcgaacatcccgacgacgcgcagcaattcgaacaagccattctcgatg
tcggtgcgctgccggtgtacgaacgcaaccgcgaagtggtcgcagtacgtttcgacacgttgctgaaaatcgccgagcgc
tggggttatctgcaaccggacccgcaagccaccgtgcgtgaactgcaaaagctcacgcccaccgcagaagaggtcgcgca
tctgctgaaaaaggacatcgcgcagttgcgctgggaagacgtccgacgcgcgctcaacagcctgggggccaaggcgttgg
caagcaccgcggagggcggcctgaagggcctgctgaagatcgtatttccattcatccccggctgagtcgcgtcagacggc
gcgcactgcaccatgcaatgcgcagtgtgcgccccacaccaactgcgcagtgtcgaaacgagccccgttgcccgataacg
cgcgctgacaatgcctcaccgtcgctaaccaccacgtcatcggcgcaccgcaagatggctgccaagctctatgcttgcgg
attgttctacatcagggggatctgatgaccacccgccgcactgccacacgcatctccacgctcgctttctcgctgttgct
ctgcaccgccgcgcacgcacaacaggcgcccaccccggccagcagttcgccgctgatcgatgtccccagccccatccgca
cccagtcgctgtccagcggcgaggttacccaccaaaccgagctggcgcgcccgcgcggcgagtccagcgtgatcgtgcgc
tcgatccagcccaacagcgtggtcggcaactaccgcatcgattttcaggcgatggacaccgacggcgacggccgcatcag
ccgcgccgaggcgcaggcaaaccctgctctggccgatgaattcgacgcgctggatacctatcacagcggctatctgaccc
gcgaacagcttgccggctggctaattcaataatcggcgcttctgcaagcgcggctttacgcagccgcgcacagtgcttcg
cgtagcgccatcgccccctcttgcagcgtccgcttcggtcgtctagattgtatttaacagatacaatctagacgaactaa
tggccgctcgcctttcacttgccgccgaccttggctaccagctgcaattggctgccctcgcctccagccatgctgcgcgc
caggagttggctgagctacagctcaccccggcgcgcgcgaccgcattgatccatattcgcgatcagcccggctgcgacca
gaccgagctgggtaaccgcctgctggtcaatcgcgcggccggcatgaaaatcgccaatgcgctggccgagcaaggcctga
tcgaacgcctcgccggccgcgaccggcgcagcaagggcttgtacctgactgacctgggcgagcgcacgctgctggttgca
caaggctgcctggcacgcgcgggcgaacgcacctgtaccggcctgcaggccagcgagcaacagaccttgctgcatctgct
ctgcaaattgaatgccagcgctgcactggaacgcgccgccgcgccagacaccgcgctggccgaagcgctctgaggccagc
aacacaccagcactctcacgactcgaaggagacgccccttgaacgagcatgacgtggtatcggttcacatcgaaaaccgc
attgcctgggtgaagttcgcacgccccgacaagcgcaacgcgatgagcccggcgctcaaccgccgcatgatggatgtgct
ggacgagctggaattcgacgacaacgtcggcgtcctggtgctcggtggcgaaggcactgcctggtcggccggcatggacc
tgaaggaatattttcgcgaaaccgaagcgcagggtctgcgtggcgtgcgtcgctcgcagcgcgaatcgtatggttggttc
cgccgcctgcgctggtatcagaagcccaccatcgccatggtcaacggatggtgcttcggtggcggcttcggcccgctgtt
cgcctgcgatctggcgattgccgccgaccaagcacagttcggcctgtcggaaatcaactggggtatcctgcccggcggcg
gcgtgaccaaggtggcggtggaactactgtcgatgcgcgatgcgatgtggatgacgctgaccggcgaaatggtggatggc
aagaaggccgccgaatggcgcctggtcaacgaaagcgtgccgctcgaacgcctcgaagcgcgcacccgcgaagtggccga
actgctgctgcgcaagaacccggtcgcgctgaagtacgccaaggatgcggtgcgccgcgtcggcaccatgacctacgacg
aagccgaagattatctggtacgcatgcaggaagcggccaactcgttcgacaacaacgcccgcaaggaaggcatccgtcag
ttcatcgacgagaagagctacaagcccggcctgggcgaatacgacctcagcaaacgtaaggcgtaagcgcgtcctacggt
gcccgaagtggtgcgcgttacgcgcgcatcgctggcgctgccagtggttttctgcaccgaggagggagtatggaagccgt
atccgaaacgctgcgcgggatcgccgcgcgtggtcctctgggcttgttcatcgatggacaatggcgcgcaagcacgggag
atcgccatgtcgatgtgatcgcgcagcatacccaagaatcgctgctgcgctacaccgaaccttcgcacgccgataccgaa
gcggccatcgctgctgcgcgcaacgcgttcgacaacggcccctggccgcagctctcgccgcaggaacgcagcgtgctgct
caagcgggtggccgaacagttgcgcgcgcgcatgccggaactggccgaagcatggacgggtcaggtcgacgccaccatcg
gcttcagcaagcgggcgtcgcagcaggcgccgaatttgttcgactactacggcgacctgattgccacgcatgccttcgtc
caaccgcgtgtgcgcccgaacggtggccgcgtgcatgtggtgcaggagccggtcggtgtggttgccgcaatcacgccctg
gaaggcgccgctggtcttgctgtgctacaaggtcgccgccgcgctggcagccggctgcacggtggtggccaacccatcgc
cggaaacgccgatcgacgcctatatcctggccgagtgcatcagcgctgccggcgtgccggccggcgtgttcaatctggtc
ccggccggtcgcgaggtgggcgagcaattgatccgccatccgcaggtggacaaggtcagctttactggctctacccaggc
gggacgcttgatcggcatcgcctgcgccgagcgcctggcgcgggtcggcctgaaactgggcggcaaatcggcggcgatcg
tgctggaggatgccgacagcgccaaagtgctgcccaccttggtgccctactccatgccgatcgccgggcaggtgtgcttc
tcgttgacgcgcatgctggtgccggcacagcgccgcgatgaaatcctgcaggcgtattgcgcggcattgagcgcagtgaa
actaggcgacccgtttgccgccgataccggcatgggaccgttggcgctgggccgccagctcgaacgcgtacggtcctata
ttgcaaaaggcagtgccgagggcgcgcgcctggtcatgggcggtggccgcccggcgcacttgccgcgcggcttctttgtc
gaaccgacggtgttctccgaattcacaccggacatgaccattgcgcgcggggaaatctt-cggaccggtggtcagcttca
tcgattaccacgacgaagccgacctcatcgccaaggccaatgccggcgactacggtttgcacggcaccatctacagcgaa
gatgccgaacgcgcctaccgcattgcgcgccgcgtgcgcagtggcagccatgcgatcaacgggatgcgggtagacatcag
catgccgttcggcggcttcaagcactcgggcatcggccgcgagggcggtatcgaaggtctgcatgccttcctcgaaacca
agaccgtgtatctgagctagcgcacgcccgaacaagcacgggcgtgtgcgctggttggcatgcagtttctgcgagcgatt
gttcactgcttgccccggtgtgcagtcgtgtcgattgcccgcaggcgaaacgtgctcagcagactctccattgcgtttaa
accttccacacgcagcagtcgtactcacaccagtcacttcccgcattccagaagacagcgccatggccatgccgaccgac
tcgatcgctttccacgcccgtctctcaccgcaacagctcgccgcacgcgatctgttgctgggcatcgaatggacctacgc
cgaactcgacgcgttggtcggccgcctggctgccatgctgcgcaagcgtggctgcgtcgatggggagcggctggccgtac
tggcgcgcaattcggtgtggcaagtggcattgcatttcgcctgcgggcgggttggcgcgatctatgtgccgctcaattgg
cggttgagcgcaagcgagctggatgcgttgctgcagcgcgcgcagccgcgtctgttgctaggcgacgatgtcgctgccgg
tcgcacggacgtggaagccctggcgggtttcatcgcaagtgccgatgccctggagccggccgacacgccatcgattccgc
cggaacgtgtcagcctgatcctatttacctccggcacctccggtcagccgaagggggtgatgctgagtgagcagaatttg
cagcacgcggcgcacaactttggcgtcaccacgcgggtggacgcgcgcagcagctttctgtgcgaagcgccgatgtttca
caccatcggcctggtcaccaatgtgcgcccggtgctggcggtgggtggctcgatccaggtgtcgaatggcttcgagccca
aacgcacgttgggctggttctccgatcaatcgctgggcatcacccactacgtcggcgtgccacagatgatgcaggcattc
cgtcaccagcccggcttcgatgcggcagcgctgcgtcatctcaccgcattggtcagtggcggcgcgccgcacgccagcga
ggatttgctcggctggctggacgatggcatcccgatggtctgcggtttcggcatgagcgaagccggcacggtatttggta
tgtcggtgaattgcgatgtgatccgcaacaagctgggcgcagctggcattgcaacgccatcggtgcagacgcgcctggtg
gatgccaacggcgacgactgcccggcgggggttcccggtgagctgctattgcgcggccccaacctcagccccggttactg
gcgcgacccgcaggccagcgccgaggtgctcgatagcgaaggatggttccgtaccggggatatcgtgcagcgcgatgccg
acggcttcttctgggtggtcgaccgcaagaaggacatgttcatttccggcggcgagaacgtatatccggcagagatcgaa
gcggtgctcgccgatcacccgcgcattcgcgagtgcgccgtcgtcggcatggccgatcagcaatggggcgaagtgggcta
tctggccatcgtgccggccgatgagatgacggatctggaagagatccgcagctatctgatcacacggctggccaagtaca
aggtgcccaagcacctacgcctggtggatgcattgccgcgcacggctaccggaaagttgcagaaggcgggcctgagggac
gccttggccagtggaaactgaggcgccatcgcgtcggcgcgatgcgcgcaccctatacagtccaacgggcagcccgagcc
gcccgtcgctgtggcaccacgcactttctgctacatcgaaccgctacgcgttcgacacctgtcgagcgtttgtgcgcgtc
ggcatgagcggcgatccggcgctcggtgcgcaagccgtattgcaatcacgcagactcgtccagcaacacgtggtcttcgc
cgataagatcatctacacacaccgcgccctgttcggccatgagcgcgagctgattctcaagttcgcgcatcagcaagcgc
acaccaggcttgtggattgcggcgccgtcgcgatagatcaccccgcccgcacgcgcctgtgaggcctgttgcagctggaa
ggcacgcaactcgccgcgtgcgatatcgccagccaccatcatgctgggcattaccgcgatgctgtcggtaccgagcagaa
tttcgcgcgtgaaactggccgaactggaacgcaattggtcgcgcgttgccaggccgtgttcgcgcatcacctgtgccacg
tcgcgctcgacatgttggctcaaggtcggcagcacctgccggtaagccgccgcttcggcgatgcgcactgggccattggc
gaacagcgggtggtcgctacgcgccaccagcgcaatcggatcctggtacaacaccttgcgaatcagtgcgtcgtaacggg
ccagcggatacaaccgcccgaccaccagatcgatctcgttgccggccagcttcggcaacagctcatcggtgcggccgtgc
agcaaacgcacccgcagcgtgggttcagtgcgatacaacgcggccagcaccgccggcagcaaaccgctggccgctaccgg
caaggcgccgacggtaatggtaagcgcatcgtcctgcagcagtccttcgaagttgtcctgcgcgcgtcgtagctggccca
gcaccacatgcgcggtctgcaccaggacctcgcccatcgcgttggggcgcacgccacgcgagtgccgctcgaacaatggc
gcgccaacgatctcttcgatctcctgcagggcacgcgtgagcgcaggctgtgtgacattcaagacgcgtgaggcgcgcaa
caggcttttctgcctgtccagcgcttcgatcacacgcaggtgccgcaccttgatgcgatgttcaaagaacacggaggaca
tggtcatggggtgggccttacgttgggaagtcgggtaacgcggcaatacggcgcatcgtcgctacgcgtcgctcagcgcg
catcgggcacacgccgtgtctgcatgaagtcttcgaacgattcgccgcgcatgatggcgtagacctgcagattggtcatg
cgcaccacgcgcgcgaatttttcgatgacgaaaaagttggcaccgtactgcaccaggccaagccagtcgcgcgcgcggat
cagcgccttctcctgctcggtggaggtcggcttcctgcatcaatacttctgcatcctgcaaaaagcgatcgcgccacagc
gcgcggatcatgtgccagaagaatcggttgaggcgcagcgcgcgattgctggtgcgcagatcgaacaggtacgtgccttc
gatctgttccatgccatgcgtttgcggattcatcagtacctcctcatgccgcgtcggcagtgcgcgcgagccactcggcc
gaacgcggcgcgaccgccacttcttcgcccggctcgtacagcaccacggtcatcgcagtggtggtcatcaggtaatagtt
ttgatgcagcttgcggatcggcccgtcgagcgcgccgcgcatcgccagccacatgatctgctccacgctctcggcaccgc
ccaggcgcacgtaatcggtgtgggtgagatcggtgagggtctcgtgcgcatgctggaaccggtccagaaattccatgtcc
caatcggtgttgttgaaaccggagcgctcgccatggatctggtgcgatagcccaccggtgcccacgaccaccacccgaag
atcttccggatacgactcgatcgctcggcgcaccgcctggcccaggcgatagcagcgccgtgcggtcggcagcgggtact
gcagcacgttgatggcgatcggtaccaccgtgcccggccagtccggcacatgcggccacagcagcggcagcggcgctgcg
cagccatggtcgatgggtttgtcctggaacacggtcaggtcgaattcgtcgttgaccaggcattcggcgatatgtgcctg
caactgcacatcgccacgaatcggcggcaagttgcgcagccccgcaccctcgtcggcaaccggaaagcgttcgcccacgc
cgagcgcgaaggtggggtacagatcgaaaaagaacgtggtgcaatggtcgttgtagaagaacaccagcacgtcagcccgt
tgttcggccagccacgcggccaccggcacgtagccgtcaaacagcggcttccacaccggatcctgctgtttgcccttgtc
gtaggccaccccgatggtgggaacgtgcgaggtcccgataccgccgatgatgcttgccatgctgcgctcctgcgacgcgg
gccggccgccgatcggggcgggcgcgcatcagtacgtgagtcgggacctgcaccacaatggatccaagaaaggaagaccg
acgacgcaggatcgccaaatcggtatccttgcgatccaaattgccatcaagcgatctcatccgcaaggttttttatacaa
gttaattgctagtgttccctgtcgaaggaacgtgcgctgcggtatggcgcgagagaatggagccaatggcgaacaatcac
cgatttcaagcgatccaacagctacgcgaattgatcctgtgcggcacccttcgcccctggccagcgcgtcaccgaggcgg
ccttggccgagcgcctgggcatttcgcgcaccccgatccgtcaggccctgccggcgttatgccaggaaggtctgctggtg
caggccggcaaccgtgattatgcggtgcgacgtttcagccagcgtgagagcctggatgcactgacggtgcgcgcattgat
ggaaggcatgggcgcgcgcacggtcgcctaagaaggcgcctctgaggaatgactcaccacgctgcatgcctgtctgggcg
aaggcgaccgcatcctgtccagccgcaacctctgcgccgacgatgagcaggcctatggcgcgatgaacgcccgtttccat
cacgccatcgtggaggcggccaacaaaccgatgctcaccaactcgtcgggattcaagtccggcgcgtcacccggcaggaa
atgcagcgtcagcctgcccttcaggctgtccacgtcatcgcgcacgccacgggtcttgtgggcaggcaaaccatcgagca
ccagatggattggacggcgacggcctttcatcattcgcttgagcagggccacgaacaattcaccgttcatgccgccgctg
tacacggcgaaccagaacccgcccttgctgttcaccgccgaggccgcactgatgctctggcgctgccccggcaccgcgac
aaccggcgtgacgcccttgacggcccacgtccgtccttgcaccgcatcggcacggaagccagactcgtcccagaagtcaa
tctcggccttttcccgctcatgattagcacgcactttcagcggtgaacagggtgacatcacgcagggcccgctcggacca
cggcttgctggcggctgcggcggccagcaagctgggcaccagccgggtcagatcgaaacggcggttgaaccgccacatcg
tctctgccaggtagcgctgggcgtatttggcgaatttgaaggcgtgataggcaccgtccagcgaacgctttaggttggac
aacaccacgttgacccagcgtgcgttctctgcctcgcagcgacttcgaccgctgccttcgatcaccgtgtgcgcgtgctc
ggcttccagtgctcgaaacgcaccgagtccatcactgtagacatctgctccaggatgcaggcgttgcccgatccattccg
acagcgccgccttggtgaagcctgggaccggatccatcaccgcgcgcaatggacgaccgtcttcagtggtctccacggcg
atcacgaaagggcgcttgttctccgagccgcgcccggccttgccaccgttgcgttctcctcccaggtaggcatcgtccag
ttgcacgatcccgcccaacttgcggttcgcctcgcgttgggtcatggcctgcatcagcttgtgcttcattggccacgctg
tcgggtagctcactcccaggtgtcgcatcaactccagcgccgacaggttcgtcttgctctggcccagcagatacatgcca
agcagccaggtgcgtagcggcagcttgctgttgtccatcaccgtgcccgagcgcagactggtctggcgatagcaggccgt
gcactgccagtacgtggtgccgtgacgctggaatcgactgtgcgcggtagcggcgcaacgcggacaaacaaagccctgtg
gccagcgcgagatctccaacgcctgctcgcactgctgcgcgttgccatagcgcttgaggaacgccggcaacgacagcccg
gcttggaactgcacacgattcatggccatgatctggtctcggtggagccacggtcctaccatcgaccggtcggctctcac
tggctgcgactgtgctgaaagatcgtgctaatcaggttcccgc-------------------------------------
--------------------------------------------------------------------------------
--------------------------------------------------------------------------------
-----ttggcgtgcttcacgatcgccggggacgtctgctcctgccactgtgctaccgccagtggatcgcgc---tgatag
gcgtgttgcagcggcttctgtgggctcagccccagccgcgccagcaacgtcccgacgctggccagactcaaccgtgcggc
aaacttcttctcgataagttcacgcacgacctgcagcgtccacaaaccaaagtcgaagccatgctggcgagggttattac
cattgacccagccgaacacctggcgctcctgcgccggcgtcaacgtccgcgggcgaccgctgcccttacgcgtcatcaat
gcgccagcgccgccctcctgtgctcgcgccagcactttgtacgcccagccgcgatgcaacccgaacgacgaggccacttc
ggccggcgattcgccttcgcccatccgttgcaacgccatcaggcgcatttcttccagcgctgcccgcgataccaaacgtc
cgtctctcttcttcatggatggttggacagcagacaccggcatttgttccctaatttactgacttattagttaaggtctg
accaacgcgtgctggattgccatccggtgatgcgcgtcagcaccaacctggtgacagcgcgctgtcggccggcgcgccat
cacgcagcctgcaaccaatcgcgcaacgcgtcgctgacggcagcaggcgcttcgaccggcgccatgtgcccgcaattctc
gaaaattgccagccgcgctttgggaatctgtcgcgccatgtcctgatgccgcgccaagggggactccacgcgtcctgacg
cccgaccccaataacgtggggcacgcaatctgcgccagcagcggcgtcgcatcggggcgctccagcaaggcgttggtctg
cccggcgaagctctgcgcgctttgccgctgcaccatggccaccaagccgtccatcagttcggcatcggcggtgtgatccg
ggtgcaacatcggtggcaaccagtgctgtgccagggcatgcatgccctggacgtgcgccagtcgtaccaaccccagtcgc
tcttcgcgttcgccgtcgcggcgcggcgcgatgcctgtgtcgagcaacgccagccgcagcacgggcgcgggcgcctggcg
gacgatttccagcgcgacccgtccgcccatcgagtgcccggccagcgcaaattgcggcggcgcgatggccaatacatgcg
cagccatttgcgtgatgctgtcgaaccctgcgaaatccaccacctgcacatccgccagatcgcgcagcgcggcacgctgc
agctgccagatggcggcgtcgcatagcaagccgcacaacaacagcaataccggcttggacgaagagtgggcggacgagag
catgacgcaactgtagccacgcctgcctcgctcgtcgtatggaacctgcggtctccgctatatctataaaggcatatcaa
gacgtcactgacagccgccgatgcaggtcacggcttctttggtggtgcagtcacgcgccgccggaggcgcgcttccacag
catatcgaccagcggcggcaacttgccggccaggccaagcaccgatccgcgcaacaaggtcaggtgcatctggtcattgg
agaacactgtgttgatcgcgtcgaagccgtaggcggcaacggtgttctcgctacgccgggtgcgcgcccagcgctgcagg
cgatgcggcgcggcccactccgcacgcttggcgatcgcctcgcgcacggtctgacgcaacgcggccacatcgcgcaggcc
caggttgacgccctgcccggccagcggatgcacgacatgcgcggcgtcgcccaacgtcagcacggggccgctcacgtatt
gctgcactaactgccgctgcagcgggaaggcggtgcgcgccgacgccacgcgcacttcgcccagacgggcggcaaaggcc
tgggtcaactcgcgcgaaaagtccgcatcgtccagcgaaagcacacgctcggcctcggcatccggcaaggtccacacgat
cgaactgcgcccctcggcgaatggcaaaaatgccagcggcccagtggtcaggaagcgttgccaggcagtggcctgatgcg
gctgctcggtttccacgaaagcgaccacgccacgctgtgcgtaggcgtgccgcgaaaccggcagcccggcgagctcacgc
agggtagaggccgcgccatcggcggcaatcgccattgccgcttccaaccggctgccgtcctccaggcgcaggcgcacgct
ggtggcgtcctgttccagctcgaccacacgtgcggggcaatgcacctcgatgccggacgcatgcacggctgcccacacgc
ggtcgaccagtacatcgttttcgatgatccagcccagttgctcgcgcccgagcgtgtcggcatcgaggcccagttcgccg
ccaccagcagcgtcccagacgcgcatccgccggtacggctgcacgcgtgcggtgcgcaccgcgttccacacgcccaggct
gtctagcaacgcaacgttatcggcggcgaaggcatagacgcgcagatcaggttgatcagcgcgccagcgtgcgggctcgc
gcccttcgaccaaggcaacgctcaggccggcatcggtcagcgccagcgcgcaggcggcaccgacaacgccaccgccgacg
atcacggcatcacgggtgctgcgtcggctcatgcgacgccccggcaaagctgcggtatgtcgccacgcaaacccatggcg
ccgccgaccagcatcgactgcaacggcgctgcctgtgaggtcgcgaacaaaccgaggctgcgcaacgggcgcagcagggg
tgccgggttgctggtgagccgggccagaccgctggaaaacccgatggtgtgctcgcggtccacccggcgctgcgccaagt
agtcggccagcaacgcgccggcaccggcatcgctgtgatcgtgttcaatcaattcggcaagcgtcagcgcgtcgcgtagg
cccaggttgaagccttgcgcgccgatcggatgtagcgtctgcgcggcattgcccagcagcaccacgcgctcggcgatgat
gctgttggccagcacttgcacgagcgggtaagcactgcgctcgccggtggcgatgaagcgcccggcgcgccagccggcgg
cacgctgcaggcgggccagccagccagcgtcatcgagtgcagccactgccccggcctcggcacgggccacgcaatggatc
gcaccgtaatggcggtcgccgcgcggcaacagggcggttggcccatgttcgccaaaccgctcccaggccgtgccatcggg
cggtcgcgaggcacgcacgcgcgccacgaacagggtttgcaggaaatcgtgggcgtcggtaccgatatgcagcaattcgc
gtaccgcgctatggctgccatcggcgccgaccaccagtttggcgcgcacacgctgctcgccagactcggtcgtcaggcgc
accgcgcgcaggccgtcttgcaccggttccacgccgatgcaccgtgcagggcgataacggcgcagatgggtcaatgcgtc
cagacgcgcctgcaaggcatcgccgaagtcgcgcgccaccacgacctggccgaaggcgtcgcggccgtaatcggccgcgt
ccagttgcacgcggccgaagtcgccggcgcggctgacatggatgcgccggatcggcccgggcgggctgcgcagcttggcc
atcaccccgagcacgccgagcgcgttcacggtggccgccgcaaagctgagattgcgttggtcgaacaccgccggcggcga
gccggcgggggtggcctccaccagcccgacatccaggccgaggcggtccagcgcaatcgcaaggctagagccgaccaggc
cgccgcctacgatcagaacgtcatggggatgtgtcatgcccacatgataagccttcgccccctgcgcgttgccgccgcag
ggcgggacatcttgccgcgcccgctgtcgcctgcgccttcatggcttggacgcaccgcagctgtctacgcgctttctgca
agccacagcagctacccacacgtggcaaaccgtcgccagatgggtgtggacgttgcgcaggaccgcagtcgtggtgaatg
ccgattccgagcactggccacgtccgcctggcgacagccgcgggcgacgcggctccgcgctacactccggggtctgtgat
ctggcgcctttccgcatgactcctcgctcgcacgacaccctgattctgagtctgctcgccgtgtcgatggcggccacgcg
gatcaatcacttcgcgccggtcccggatgcgtcctgggcggtgttcttcatcggtggatttcatctggccgcgcgcaccc
ggctggcgtttccactgctgatgctgctggccgtggcggtggattggctggtgatcacccggcagggcatgagcttctgg
cagcactactgcgtgtcgccggcgtattggtgcctgatcccggcgtacttcgcgctgtgggccgggggcgtgtggctgcg
ccggcactatcgcggcgcgcagtggagcgcgttggcccggctgctacccgccctgctgatcgcggtggcgctgtgccagc
tgatcgcccagggcagcttctactggatcagcgccagcgtggccgaaccgaccgtggccggctggttcaagaattacacc
gactggctgggcccgtacctgcgcagcgccgcgctctacgtggccgccgccgcggtgatccaggtggctgccgaacgcct
ggccgcaccgcgccgccagccccacaccggctgaatcatgggcaaccgactctctcgtatctacacgcggaccggcgacg
acggcagcaccggcctgggcgacggcagccggaccggcaaggatgccttgcgcgtcaatgcctacggcaccgtggacgaa
gccaattcggccatcggcttgctgctggccgcgcccggcatgccggagccgatcactgtactgctcaccaccgtgcaaca
ccagttgttcgacctcggcggcgagttgtgcatccctggccacgcggccatcgacgcggccgacatcgaggcgctggagc
accagttggatgcattcaacgacaccctgcccgcactgaaggagttcatcctgcctgccggtggcgaggccgctgcgcgc
tgccatctggcccgtaccatcgtgcgccgggccgagcgcgagaccgttgcgctgtcgcgcctggaagcggtgcgcagcga
ggcgatcgggtatctcaaccgcttgtccgacctgctgttcgtgctggcgcgtgtgctggcgcgtgccgatggtcggcagg
aagtcttgtggcggcacgaccggcggcgcggttgagaatgtgcccgagtcagcgcagaggctagagttgcccatgttggt
ctttacccatcccgcctgcctcggtcacgacgccggccctgagcacccggaaagcccagcccgcctggaagcggtgctcg
acgccctgcgcgccgcattcccggatctggattggcgggaggcgccgctggccaagctgggcgacctgtgccgcgtgcac
gagcgcgagcaggtggatgcggtgctggaaaccgccttcgacggctaccgtcagctggacgtggacacacgcatggtgcc
cgcctcccgcgcagctgccttgcgcgcggcaggtgccggcatcgccgcggtggatgcggtgatgcaggaccagacccgca
ccgccttctgcgcggtcaggccaccgggccaccacgccaccgcacaggtgtcgatgggcttttgcctgttcaacaacatc
gccgtggccgccgcccacgcgcgcgaccggcatgggctggagcgcatcaccatcgtggatttcgacgtccaccacggcaa
cggcacccaggcgatcttcgagcgcaacccggccgtgcagtacctgagcacccatcagtccgggctgtatccgcattcgg
gcagcgtgtacgagcgcggcgtcggcaatatccacaacctgctgctgcccccgggcagcgacgggctgcgcttccgcaat
gtctgggaagacgagatgctgccgctggtcgatgccttccgcccgcagttgctcctgatctccgccggcttcgatgcgca
tctgcgcgacccgctggccgacctgatgctcgacgacgacgatttcgcctggctcaccggggccttgcgcgctctggccg
atcgccatgcgcgcggtcgggtggtgtcgatgctggaaggcggctatgacctgcaggcgctgcgcgaaagtagcgtggcg
catgtggcggcgctgcgctgaatccctgtcggggcgccagttgcgcccccgattgcgatgaacctcgccctccctacgcc
ggcactcttcattgcccctatgcgggctatgcggcaagctagtctccattttattggttgaaccccgcgtgcgccgagct
ctccgcctgctgcccctgcctttaagcatcgccatctgccttccggccatggctgccgacaagccgttcaactggggatt
gtgcccgaccgtggacccgctgcccggcttcgacggcgcccccgccgcggaccccaaggcagcagaaatgcgtcaacagt
tgccgaccgacatcgaaggcgaccagctctccggcaccagcaccactccgcagtaccagggcaacgtggcgctcaagcgc
ggcgaccagttcctgggcgcggacaacctgcgcatggacaccgaaaccggcaactacatcgccgaaggcaatgtccgtta
ccaggacacctccttccgcatggtcgccgaccgcgccgaaggcaatcaggacaccgacacccacaaggtcaccaacatcc
ggtatcagttggtggagcgccgcggcaatggcgacgccgagtcggtggacctgcagggccaggtcgggcagatgcaccgc
tccacctacaccacctgcgatccctcacagccgatctggcgcgtccgcgcgcccgaaatcgacgtcgataacggagaggg
cttcggcaccgcacgcaatgccgtgctgcagatcggcaacgtgccggtgctctacttcccgtggttcaagttcccgatcg
acgaccgccgccagaccggcctgctgtttccgcaattcggtttgtcccgccgtaacggcttcgattacctgcagccgatc
tatctgaacctggcgccgaactacgacgccacgttgttgccgcgctatatgagcaagcgcggtttcatgttcgggaccga
attccggtacctgtacgagggcggtcgcggcgaagtcaccggcaattacctgcccaacgacaagttgcgcgacaaggacc
ggggcagcgttttttacagcggctaccacaacgtcaatagcaactggcaggcacgcagcagcatttcctgggtcagcgat
acacgctatgtcgaggacttcaccagccgcctgaacggcatgggctcggcctccagcctgcaaagtaccgtgggcatcta
cggcaccggcgaaacctggaccgccggtctgatggccgagcgctggcagctgaccgactataccctggacgagcgatcgc
taccctacaaccggcagccgcgcgcctatttcaactgggaaaaaccgttcggcattttcgaggcgggcgtctacgccgaa
gcagtgcgtttcacccatgacgactcctacttcgtccagcctccaagccccagcgttccaggcgaagcaaacaaccgcga
caataacgacaaatacgtccgcaccaacatccgcaaccaggaatacggcagcggttcgcgcctggatctcaagccgtatg
tctcgatgccattgtccggcgcagcctggttctttactccaacgctggcctggcgctacaccgcgtatcagctggattcg
acgttggccaagaccgggccgctgaccggtgatcgttcgccctcgcgtagcctgccgatcgcgtccgtggacgccggcct
gtatttcgatcgagagacctcgctgttgggcaccaactatctcaacacgctggaaccgcgcatgtactacctgtacgtgc
cgtaccgcgaccaggatgacctgccggtcttcgatacccgcccgttcactttcagctacgggcagctgttccgcgatacg
cgctacaccggtgccgaccgccagaacgacgccaaccagctgaccctggcagtcacctcgcgctggctgcgtcaggacga
tggccgcgaaaaactctcgttgagtgctggccagatcctgtacttcagcgactcgcgggtcaccatcaacaacagcacca
atgccgtggctggcagcgagcagaccatcgaccaaggcaagtctgcctgggtggtcgatgccaactacatgatcaacgac
cgctggtcgatgggcgccacctaccagtggaaccccaactcgcgcaaagaagatttggccagcctgcgcacgcgctatct
gctggacaacgacggcatcatcaacctggcgtatcgctaccgtcgcaacctcatcgacaacagcgaccagctcaagcagg
ccgacttctccttcctgtacccgatcaatcccagctggagcgcggtcggtcggtattactactcgctgcaggaccgtaag
ccgctggaaatcatcggtggcgtacagtgggacagctgctgtctggcggtgcgcggactggtgcgccggttcgtgcgcaa
ccgcgacgggcagatggacaactccatccagatagagttcgtgctgaagggcttgagctcgttcgggcagaacacggacc
gcactttgcgccgtgctattctcggctattaccgcgatgacctatacctggtcccgcccagcaataccacgaccaatccg
gacgattacgatccgaacctgattccatgaccaagcctttctctgttgttcttgcctcgctgctggccattactagcacg
atttcgccgttggcctcggcacagcaatcccagccgctggatcgcattgccgccatcgtcgacgaagacgtggtgctgca
gagcgagcttgaccgcgcggtgcgcaacgtcaagtcgcagtacgctggtcgcgaaaaccagctgccgccggacgacgtac
tgcagcgccaggtccttgagcgcctgatcctggtcaagttgcaggtcggccgtgccgatggcagcggcatccgcgtcagc
gacgaggagctcaatcgcgccatcgccagcatcgcccagcagaacggcaccaccgtggacggcttgcgccagaagctggc
cgccgacggcatgggctacgccgatttccgcgcttcggtgcgcgatgaaatcatcgtgcagcgtctgcgccagagctttg
cgcagagccgcatcagcgtgagcgaaggcgaagtggatactgcgctgacgcaacaggccgccaccggtagcaagtaccac
ctggcgcacattctgattggcttgccggaaggcgcgaccgccgagcagatcgccactggtcagaagaaggtcgatggcgt
caaagcattgatcgacaagggcgaactggacttcccggctgctgcggtgcgttattcggacagcccgaatgcgctcgaag
gcggcgatctggggtggcgcagcctggatgaaattcccaatgcattcgcccagctgattcgcgacatgaagccaggtcag
gtggccggaccgctgcgcggcccgagcggcttccagctgctcaagctgatggaaatgcgcgacgccaatgccggcggcga
gaagaagatggtcaccgagtacaacgcacggcatatcctggtgcgggtcggcgacaaccagaccgaggcgcaggccaagg
ccaagatcgatacgattcgtgcgcgcatcgtcggtggcgccgatttccaggcaacggccaaggagtcctccgaggacacc
aatagccgcggccagggtggcgatctgggctggttcccagccgatgcgttcggcccggactttggcaagcaggtcgaagg
cttggcagatggcgcggtgtccgagcccttccgtacccaggcgggctggcacatcgtgcagcgcgtcggtagccgccaga
ccgacgtgagcgccgagaaccagcgtgcgcaagtccgtgaaacgatcggccgccgcaagctggaagaagagtacaaccgc
tatttgcaggaactgcgcggcgaagcgtatgtgagctaccgcaccggcgaccgcgccgataacaacgccacggccgctcc
ggccaagtcggcagatcctgctttgcccgcgccgccgccggcaaagccgacgcgctaagcctgggcgcggcagatagcat
gatggtcccgtcgctcgcgctggtgccaggcgagcctgccggaatcgggccagagctttgcgtccggctcgcccagcggc
cgcgcccggatgcgcatctgattgcttacgccgatccagatacactgcacagcgccgcaaaggcgctgtctttgtctgtg
cgcctgctcgatccagaccagcctgcgcgcgcgcccggcgacctgccactgcatcccgttcgccaagccgtggcgacgcg
ctttggcgcgcccgacccggccaacgcggcggcagtgattgccggtttgcgcggggccgcggacgcctgcctcaccggtc
gactgcagggcatcgtcaccggtccggtgcacaaggcggtgatcaatgccggcggcatcccctataccggcaccaccgaa
ctgctggccgaccacgccggctgcccggtggtgatgatgctggccaacagcatcgtgcgcgtcgcgctggtgacgaccca
tctgccattgcgtgccgtcgccgatgcgatcaccgccgatgccctgcagcagtgcctgcgcatcacccacgcagcgatgc
agcgcgacttcggtctggaggatccgcgcatcgccgtgcttggcctcaacccgcatgccggcgaagacggacttctgggc
cgcgaggaactggatatcgtcattccggtcattgagcagctgcgtggcgacggcatgcacctgatcggcccgctgccggc
cgacaccgcgtttttgccgcaaaagctgggcggtttcgatgcggtggtggcgatgtatcacgatcagggcctgccagtgc
tcaaatacagtggcttcgagcaggcagtgaacattaccctgggcctgccttacccgcgcgtggccgtggatcacggcacc
gcgctggaactggccggccgcagaatcgccgacccctccagcctgatggcggccaccgcactgtgcgcgcgcttggcagc
acgccgctaagccacgtgcgcttagctgctgcgggcattccgtatcgtgcacgccgcgtgtccgccagcctttcgtgcat
ctaacaagcgaccgcgcagccgtcagaggggcgcggccggtgcatgatggggcatgtcccacgcgtacctgcggttctga
gcgcgccgtccgtccccacctgacgactgctcgctacgttctgctaacggctatcagtctgcgcaaacacgccgcgtgca
gacgctgcctccgttaaactgcgcagatgaattcttctttcagcgcaccggccaagaagtcgcttggccagcactttctt
gccgaccggtattacatcgaccgcatcgtgcaggcggtggatccgcgcgccggccagcatctggtggagattggccctgg
ccagggtgccatcacctttccgctgctgcgcaagcatggcgcattgaccgtcatcgaattcgatcgcgacctgatcgcac
cgttgaccgaagccgccgcaccgatcggggcattgagcatcatccaccgcgatgtgctcagcgtggatttcaccgcactg
gccgacggcacgccgatccgcctggtcggcaacctgccctacaacatctcctcgccgatcctgttccatgcgctggacca
tgccgcggtcgtggccgacatgcacttcatgctgcaaaaggaagtggtcgatcgcatggccgccggccccggcagcaagg
tgtatgggcggctgagcgtgatgctgcaggcgtattgcgacgtcaccgcgttgttcgtggtgccgccgggtgcgttccgg
ccgccgccgaaggtggattcggcagtggtgcggctggtgccgcgcgacccggccacagtgcacatcaacgaccgccgccg
cttcgccgatgtagtgcgcgccgggtttgggcagcgccgcaagaccttgcgcaacgccttatccactgtctgcgagccgg
cccactttgaagcggcgcaggtgcgcccggacgcacgtgcagaacaactcgaggtcgcggatttcatccgactggccaat
gtcgagccggcttgagcgccgctcccaaaccgttttatttagactttcgccatgcacgatgatccgcgctatcgggtcga
ggtcgaggtatcgccccgcttcctcgcccatcaatccaccccggacgagggccgctatgccttcgcctacagcatccgca
tccagaatgcgggcgccgtgcctgcgcggttgatcgcgcgccattggcagatcaccgatggcaacggacgcaccgagcag
gtggatggcgaaggcgtggtcggcgagcagccgaggctgcgcccgggcgaggcgttccattacacctccggcgtgctgct
ggagaccgagcagggacagatgcaaggccactacgacatggtggccgacgacggcaccgaatttatcgccccgatcgccg
ccttcgtgctgagcgtacccaggacgctgcactgatggatgctggactgagggagcgcgcgcaatgagcgtctgggcaat
cggcgacctgcaagggtgctatgacatcacccagcggttgctggaaaaaatcaatttcgatcccgcgcaggacacgctgt
ggttctgcggcgacctggtcaaccgcggcgggcaatcgctggaaacgttgcggctggtgcattcgttgcgcgcgcacagc
gtggtggtgctgggcaatcacgacctgtcgctgctggcgatcggtgcgcgctcggaagaagagcagcgcaaggtcaatcc
ggatctgctgcgcatcgtgctggccgaggatcgcgacgccctgctcgactggctacgcatgcagaagctggcgcacgtgg
accgcgcactgggctggatgatgatccacgccgggttggcgccgaagtggaccacgcagatggccgagaagcacgcacgc
gaggtcgagcagcaactgcagggcggcggctatcgcaagctgctgcgcaatatgtacggcgatcagccgggctggtcgcc
gggcctgatcgggtacgaccgcagccgcgcgatcatcaatctgttcacccgcatgcgttattgcaccccacgcgggcgta
tcgccaccgacgacaagggcacgccgggaacgcaggcgcagggcctgtatccgtggttcgaggtgccggggcgcgtcgag
cgcgatctgaagatcgtctgcgggcattggtctgcgctcgggctgacgatcacccagggtgtgcatgcgatcgataccgg
cgcggtctggggcggcaagctcacggcgttgcagctggatacagacgaattgcgcgttgtgcaggtccccggacgtgaag
tgaccgggccggcaccggtcgcacgcgcaccgcggcgtccacgtgagcgcctggggcgtcagcgttcgcgcggcaaccgc
ggcaatgcggggaacactgcggtgccggcgaagccgcaagtcgatacgccacaagactgagtacatggcgcgcccgtcgt
catcgcgatgacgggcattcgatagcggataactcagcggcgttcgtaatccacgaacgaaaacgcataggcgtgccgat
cgtcggcaggatgtaactgacgcctcacaggcgaccacgccgccgggtcgatcggcggaaaatgcgtgtcggcatcgtct
accgccgtgtccacttcggtcacggccagcagatcggcacgttccatggtcaggcgatatacctccccgccaccgatcac
gcacagctcctgcgcaccgtcttgcacggcgcgttcgaccgcctgcgccaccgatgccaccgcctgcatgccgtcgaacg
gcaccagccccgaacgcgtcagcaccagattcaaccgccccggcaacgcacgcccgagagactgcgccgtcttgcgcccc
atcaggatcggcttgcccagcgtcagcgctttgaagcgcttgagatcatcgggcagtttccacggcagatcgttatcacg
gccgatggcgttgttgcggtcgaaggcgacgatcaagatcaccttcatgcgtctggatagagcgcgttatagattttcat
tgcagacttccggcccagcattccgaacaaaaaaacggccacatagcacacaaaaatgccgccaagcgcagccgacgact
gttcaccgagcacctttgcaagctctaaccgctcgcctttatacagcgcaacgccgaaaaatccgatcggcgctatgaga
agcatactcatcaaattgacaaacagacttgcttgcatcgacatcagcgagtctgcaagtttttctcttgctttaatcga
gtacttagccatcacacacctccttccaggtgagcaatcatcatgcatcgcctgcgtctcatgcatcgagaccaggagtc
agaccgccaccggcgccttgatcgccggatgcggatcgtaaccttcgatggcgatgtcttcgaagcggaacgcgaacagg
tcggtgacctcgggattcaagcgcagggtgggcagcgcacgcggtgtacgcgtcagttgcttacgcgcttgatcgaagtg
attcgaatacaggtgcgcatcgcccaacgtatgcacgaaatcgcccacgcccaggccggtggcctgcgccaccatgtgcg
tgagcaacgcgtagctggcgatattgaacggcacgcccagaaagatgtcgccgctgcgctggtagagctggcaactgagc
ttgccgttcaccacgtagaactggaacaggctgtggcacggcatcagcgccatctgcggcagctcgccgacattccaggc
gctgatcaccagccggcgcgaatccgggttgcgcttgatctcgtccaccagccattgcatctggtcgatctcgacaccat
ccgggccggtccagcgccgccactgcttgccatagaccggaccgagatcgccgttgtcgtcggcccactcgtcccagatg
cgcacctggttgtcgctcagatagccgatattggtgtcgccctgcaggaaccacagcaactcgtggatgatcgagcgcag
atgcagcttcttggtagtcaccaacggaaagccgtcgttgagatcgaagcgcatctgccagccgaacacgctgcgcgtgc
cggtgccggtacggtcggacttctccgcaccgtgttccagcacatgctgcagcagatcaagatacggcttcacttggcag
cctccacgccagcgggcgtcggcagcaccggctgcaacaccggcgcgcggcgcgacatcgccagcagcgccaggccaacc
gcaatcagcggcaggctcagaatctgccccatcgtcagccagttgaaagccagatagccgatcggcgcatcgggcacgcg
cacgaattcgacgatgaaacggaacacgccgtacagcagcgcgaacagacccgagagcgcataacgtgcacgcggcttca
tcgagaacgtccacaacactacgaacatcaccacgccttccagcgcagcttcatagagctgcgaggggtggcgtgcgagc
tggttcaacgcgccggcggcgtactgcgcctggatctgcgcaggcaactggtccgccagttcgggcgcatgcgggaagat
cacgccccagccggcttgggtgaacttgccccacaattcgccgccgacgaaattgccgagcctcccgaagccgagaccca
gtggcaccagcggcgcgacaaaatccatgacatcgaagaagtgcagccgatgcttgcgcgcccacagccagcaggcgacc
agcaccccgagtagaccaccgtggaagctcatgccgccttcccacaccttgaacaggatcagcgggttcgccacgaaggt
ctcgaacgcataaaacagcatgtagccgatgcgcccgcccagcaccacgccgagcatgccgtagaacagcaggtcggaaa
aaccgtccatatccacgccaggcaggcggccgcgcaggatgcgcgagcggccaagcgaccaggcggaaaagaaggcagcc
aggtacatcaagccgtaccaatgcaccttcaccgggccgagcgagaaagcgatggggtcgatggcgtgcagatagatcat
gcggaccgcgtatcacgaaacagcgaggccgctattctgacaccttggacgcgctcagccgaaaagctgcggacgattgg
gtagctcatcttcatgctgcgcacggtccgtggccgggaaatgctcggccaacagctcggtcaccgcctcgatgccagcc
aggaccgccgcttcgtgctggccttcgcgcaggaattgctgcatgcgtcggcagacctctgcccagcattcttccggcac
ccgactgcgcaggccgcggtcggccactacctcgatggcgtgttcggccagcagcaggtaaatcaggaccccgttgttgg
cctcggtgtcccaggtgcgcaactgcgcgaaagcctgctcggcgcgctgacgggcgctgtgcccgcgccacaacgcctcc
aatggcagatcggcctcgaccgcaaccatgatctgtccggtatgcgagcgctcgctggcagtgaccgccgcggcgatggc
gtccatgcacgcggctggaaaacgacgctgcgccgagggcgcgaaaatatgcctgagccaccgcattaccagctccccga
ggcgccaccgcctcctgatgacccgccgccaccgccccagccaccaccgccgccgaaaccgccacggccgccgccaaagc
caccgaacccaccaccgccccagccgccgccaccgacgaaacgcccgggcgacccacaggcaaggcccgccagcaatccg
atcaccgctgcgccagcgctggcgaacagcaacgacgtagacagcaatgccgcgccgccagcagcaacgccggtcagcaa
ggcgcgcagcgggcgcggtagcgcgcctagcatgccgcgcgcgaccatggccaccacgaagccgatgaacagcgccatga
tccagccaccgccgcccgcgccgttgccgccatcggcatgtccactgaccggcggcggcaaggcctcaccctcgatcagg
ccggccaacgtcgcggttgcggcactgatgccgccggcgtaatcgccctcacggaagcgtggcgccagatactcctggat
gatgcggttcgccgtgatgtcggcaatggcaccttccaggccgtaacccggctggatgcgcacgcggcggtcgtccctgg
ccaccagcagcagcacgccgtcgtccacgcccttgcggccgatcttccactggtcgaacacgcgctgggtgtattgctcg
atcgcttcgggctgcgtggtcggcacgatcaggatctgcaactgcgcgcccttgcgttgttgcaaggccagcgcctgttg
ttcgagttgctggatctgccccgcatccagcgtgccggtgacatcgacgaccggcgaccgcagcggcgggatggcggcca
actcctgcgccaacagcgaggccggcagcaacagcaacgccatcatccacacgactttcaaatacgttcgccgcattgcc
aactcctgcctgatgcgcgctgatcgtcgatcagcgctgggtttttgctattccttctcacggcaggacatcgcccgtca
cagagaaagaaggtgccggagccaagccaagtgggggttggcacgactgcgaagcctggcgccgtaccctcaccccacgc
cctgccccgatgggaggggggccagctctccgcttcgacacgttctgatggtttgatccgcagatgcgtactgatgcgct
gctcggcgtgcgttgccttggtgcgcttggacagcgcgcggaccgcgcttgctaccgacgactgcacaggcaccgctcac
ccacagcagctgattactgcgcaggctgcggcgcgggctgttgctgcggcgtctgttgtggcgcctgctgatgaccgaaa
tccacctgcggggcgcgcgcgatctgcgcttcgttttctacgctgaaattgggcttgggctggtatccgaagatcttcgc
cgtgatgacctgcgggaacgaacggatataggtgttgtagtcctgcacggtctggatatagcggccgcgcgccaccgtga
tgcggttttcggtaccttccagctgcacctgcagatcgcggaacgattggtccgacttgagttgcggataattttcgctg
accaccaacaaacgcgatagagcgctccccaactcgccttgcgcctgctggaattgcttcaacgacgcttcgtcatcggc
attgacctggatctggcccgcgcgcgcgcgcgcattggtcacttcggtcagcacctggcgttcttgctgggcgtagccct
gcacagtgcgcaccagattgggaatcagatcggcgcggcgctgatattgattgagcacttccgcccaaccggccttgacg
ccttcttccttctgctgaatcgcgttatagccgcaaccggacagcgtggcagtcaggatcagcaacaccagggcgcgaat
caggacaggcatgcaggcgattccgttgaaagaaaacccgagcatgccatggaccaggtcaagccagcatgcacgcctct
ggccggcttgccacccgcaccgtcgcctcagaacagccgcggcagcaggatcaatccccagcacagcagcacattgatca
gcagcacgaacaccgccgccgagcccatgtccttggcacgcccggccagcacgtgatgctccgggccgtagcgttcgatc
accgcctcgatcgcagaattcagcagctcggcagccagcacgatcaacagtggtgcaatcagtgcaatgcgctcgagtga
cgactgcccgagccacagaccgagcggtaccagtaccacggccaggcagacttccagccggaacgaggattcatgcagcc
acgccgcgcgcaatccctgccacgaccagatcgccgccttcagcatgcggcgcgggccgcgcgggacgtgccccaattga
tcggccatgcgtcagcgcttcctgccgcaagcgggaataagggaataagtcgaacgcatggcatggtcgctgctggggaa
agtgcgaatcttgcaccgcggcgccccgccccgccagctgccggccggtttgccctcggcttccagcctggcgcaccatg
gcagcccgcttgactgctcaaggttcctgcatgcccctctatcgcctgcgcacggtgctgtgcgcgcttgccttgttgtc
cggtcatgtgtccgccaacgcgctgcacaccgctcccgccgtaccggcgcaggtctccaacgccgcttgggaagaagaca
tgcaacgcttcgccgagagcgacgcgcggcagccgcctcccaagtacggcatcgtgttcgtcggcagctcgtcgatccga
ttctgggagacgctggcgcaggatttcccgggcaaaccggtcatcaaccgcggttttggcggctcggaagtgcgcgacag
cacgtggtacgcagaccgcatcgtgattccgtatgcgccgcgccaggtggtgctgtatgccggcgacaacgacctcaaca
gcggccgcacgcctgggcaggtacgcgatgacgtgctggcatccgtggcgcgcatccgtcgcgatctgcccgacgcacgc
atcagttatgtgtcgatcaagcccagcccgtcgcgggcgcaactgctgctgtaggtcgtcactgccaaccagctgatcaa
agaagcgctcgcaccgctgccgcgcgtggacttcgtcgacgtctacacgccgatgctcgatgccagcggccaaccgcgcg
cagaactgttccgcgcagacaggctgcacatgacggccgatgagtacgcaatctggcgcaaggtcgtggcaccggtaccg
gaagaacgctgaatgcaatggaatcgatccggcatctgaggtttccccacatttcttcctgcgagatcaagcacttggtg
ggccatgcggtggaagaaggtgcgcgcatggggcacgcttcaaggtgactaagccagagaagagtgccaaccatgcgcgc
cagcgaagtattgcagaagtgcctgtctaactcactctccgggatgcatgcattacgccaacgcaccttgctgcgcgcgg
ttgaagcgctggtgcacggaggccggctgacactgatcgaccttgcacgtgcctggcccggcgcgacgcgggtacgtgcg
cccctcaaggcatgtgaccgcctgctatgcaatcgcacgttgcaggtcgagcgatcagccatcgagcaggacatggcgca
ttggctactgcgcggcgaccagccggtgatcgtcatcgactggagcgatttgaagccggacaagtcgtggtgtctgctgc
gcgcagccgtgccggtcggtggacgcacgctcaccttgctggatatggtggttgccgggaaacagcagggatcgcccggc
gcggagaaacgctttttgcagcagctcagggcactgattccagacgatgtgcgtccgatcctggtcacggacgccggatt
ccgcacgccatggtttcgcgcggtgtcggcgatgggttgggattgggtcggacgtctgcgcggacgtacgcaggtcaaac
cgcaagacgtgcccgatgatgcagcgcaatggatcgatagccgtcgcctgcatgcgctggcgtccaaccgtgcgcgcgaa
ttgccgccgatgcaggccaatcgcagcgatccgctcgattgccgtctggtgctctatgccaagacaccacagggacgtca
gcaacgcaatcgacgctcccccgccaaagtctcgcgtgcatcatcaagtctgaaagcagcagcgcgtgagcgcgagccgt
ggttgatcgttgcctccccacagctacacgcacccagcgcaaagcaattggtcaacctgtacgcacgacggatgcagatc
gagctggcatttcgtgatctgaagtcgcaccgctacggtcaggcgatggaagacagcctgacccgtcgcggcgagcggtt
gcagatcctgttattgctcaacacgctggccaccttcgtcagttggctggcaggactgggatgcgaagccaccggtatcg
cccagtggctatctccacgcagcagcacacgcaaactctactcgacactgcgcgtcggccgcgaggcgctggtcaggcgc
tggccgatggaaccagtctcacgctggctagaacgcttgcgcgcgctgcccgacgcagtgcgcgagcagatgacattggt
gctttaaaaacgtggggatatctagtcgcccctgaaaaacccccagaccgcatccattgcaaggcctcacctgcggtttt
ggcgtgctggaactgccagttttcattactctacgtactggtttctggcagttttcgcccatgcgtacacgccgtcctgc
cgccgagcaattgcatgccgatgagctgtttcgttcgcgtctggagaaccagatcgacgtgcgccatccactggtccagc
tgagccatcggctgccgtggagtgcgttggagcaggcgttgtcgccgcggttgccggccaccaccggcgcaggcggtcga
cccgcattgccgctgcgtctgatcgctgggctgctctacctcaagcacgcctacgacctgtccgatgaagcggtgtgcga
acgttggctggaaaatccatactggcagttcttcaccggcgaggtggtgttccagacctgcttgccgtgcgatcccagct
ccctgacacgtt--ggcgac-agc--gtctgggcgaagccggta-tggaagagc-tgttggcgcatacgat--caacacc
gctcacgcg--------------------atgaagg---cggtggacg-cacgcgagtt----gtcgcgggtgatcgtgg
atacca----ccgtgca-----ggaaaaagcgatcgcccatcccaccgacagccgtttgctggaggtggcgcgcaagaag
ctggtgctgctggccaagcgccacggcatcgtcttgcggcagacctatgtgaggcaaggtccggggttgagccgcaaggc
cgggcgctatgcgcatgcgcgccagttcaagcgcatgcgcaaggtactgcgacgccaacgcacgatcctgggacgcgtat
tacgcgatctgcaacgcaagctggcccagcaggaaccgtcggtacgtgagcgcatcggtgtctggttggagcgcgcacaa
cggttgttgacacagcgtcccaaggacaaacaaaaactctacgccttgcacgcgccggaagtggaatgcatcagcaaggg
caaggcaagcagcccgtacgaatttggcgtcaaggtcggcattgcggtgagtgcgcgcaagggcttgatcgtgggcgcgc
gcagttttcctggcaatccctacgacggcgatacgttggccgagcaactggaacaggcgcgcgggctgctgcaggatgtg
aatgtgatcccgcaggtggcgatcgtggacctggggtatcgcgggcgggacgtggagggtgtgcagatcctgcatcgggg
caaagccaagacgctgacacgacggcaatggcgctggatcaaacgacggcaagcggtagagccggtgatcggacatctga
aacaggactgccgcttgaatcgctgccatctcaaaggcgcccaaggcgatgcactgcacgtgctcggctgcgccgctggc
tacaacctgcggtggctgctgcgctggatcgcctttttgcgtgcctggttgcaggtggtgtgggcgcgcccctcaacgtg
ctcaagcatcatgtggccaccaaacatggcatttggtgtttgagagggtttttcaggggcgactatctaagatccggcat
cccttgccggatcggctgcgctgcaggcgatgcgttggctgacgcttcgtctgcagcgcgcatttgcgcgtgacggcaaa
cgtcgacgtcactcacgcatgcagctgacttagggaacctctgaacaacgcaccacaaatgcgagacactatttgttcgg
aatgaggaggcatccatgcaactgacgttcggtgacgccgagggcctgggcaagcgcaagcagacccggcgcgagatctt
ccttgcggagatggagcgcatcgtgccgtggaagcgactgcttgccctgatcgagccgcactatccggtgtcaggacgac
cgggtcggcagccgtacgcgctggcgacgatgttgcggattcatctgttgcagcagtggtatgcgttgagcgatccggcg
atggaagaggcattgcacgagatcccgaccctgcggcgttttgcccagctcggcggcttggataacgttccagacgagac
cacgattctcaactttcgccgtttgctggaaacccacggcattgccgctcggatgctggaagcggtcaacgcccatttgt
cgcgcaaggggcagagcctgcggtcgggcacgatcgtcgatgcgacgctgatcgctgcgcccag---ttcgaccaagaat
gccgatcgtgcgcgcgaccctgagatgcatcagaccaagaagggcaaccagtggtatttcgggatgaaggcgcacattgg
ggtggatgaattttccgggctggtacaccacgtgcattgcaccgcagccaacgtggccgatatcacggtgacgcacgcat
tgctgcacggcaaggaagacagcgtgttcggcgacagcggctacaccggtgcggaaaaacgcgacgagttgcagagctgc
gaggctgcatttttcattgccgccaagcgctccacgattcaagccattggcaacaagcgcgcgcgtgcttgggcagaacg
ttgggaacacttcaaggcaagcgtgcgcgcgaaggtagagcacccattccgggtgatcaagcggcagttcggctacacca
aggtgcgctatcgcggcttggccaagaacaccgcacaggtgcagacgttatttgcgctgtcgaatctgtggatggtgcgc
cggcacttgctgccggccaggggataatgctgcctggcggcagccaaaaccgccagaactttgcaaaaatcgcacccgac
tcagcatttttccagtcattgaaatgcaagaagctggaattttagaggtttgatgggttgttcagaccttccttagagcg
gctaacacaacgtggcgagcagctgtcagctgggcgcggacggcgcgctcacaaccgcagtgcacgcggggtacatgccg
attccgagcaccggccgcgcccgcctggcggtgagcgcagtcgtgttgttagccgctcttagatatttgctactgcgcac
ctcgccaaccttgcacggccatgcgcgagatacggcggcgatgttccaccatctttaacgtcgctgacagcctttacgac
aacgtacatcggcgcgccgcactgatcgcaccgctgtgatcgttgtagcccacgagcggctgaattcagtgatcgacgcg
gtgatccaatcccgcatgcagcagccgctcgtacgcttttctggtatccgcagccgggttgcgtcgccgacaacaaggcg
caggcagcccgcgccctgctaccgaccgctacctcaggccaccaccaccgctactgaggtcccggcgccgggttcgctgt
gcaattcgatacgccagccgaagcggtcgcacagccggcgcacgatcgacagacccaggccggtgccttgcggtcgggtg
gggtcggcacggaagaacggttcgaacgcgcgtgcgcgcgcttcctggctcatgccgatgccggtgtcgcgcaccacgat
gcggtcgtgc----gtgacctcgacgtcgatgctgccggtatcggtataagcgcaggcgttacgtaacagattgctgagc
accacccgcatgaccctgggtggtgcgaacatctgcaggctgcggttgccgaccatgcgcaacgacaccggcttgtcgcc
gagcaagtcacgcgcgctctcgacttcttccgtggccagttcggcgacatcgaagttttcgcattgcggatcgacctcgg
cttcgcgtgccaggatcaggaacgcgtcgatcaccgcttccatttcgtgaccggcgcgttggatgcggcgcaggctgcgt
tgggtgcgcgtcgacaattcgtcgtcggccaatgccatgtcgctggccacgcggatcaccgtgagtggcgtacgcaattc
atggctggcatcgcgggtgaaattgcgttcgcgtgccacatgctcgctgacgcgtcgtcctaaggcatgcaaggcggcgg
caagctggcgggtttcgccctgtaattcggcaggcagccgctccggcgccagttcgtccacatccgggttacgtgggtcc
cactgcgacacacgccgcgccagccagctgatcggcgagaccagccgtttggagacacggtaggtaaaccaggacacgcc
gtagatcgccagcaacaccacgatcgccggcaccacgccgaaccacagcgtcaaatgcgccgcacgcgagcgcggaaaca
ccagatacagccgcccctccgggcgttgatcgacatacaccagcgcatcggcggcagcgacttcgctgaaacccggcgac
agcgtacgcagcgcggccggcgcggtatcggcggcagtgccggcgggcgaaaaatacccctggatgttgcgcgtgttcgg
cgctcggttgtccgggacgctcttttgcatctgccagaaatgcaccgcctcgtcggcaagcacggtgcgcaccaggctgt
atttgatgacgaacgacaccagatacccggccagcacgagggccaggcttgccaacgcgacctgcagcaggaaggcgaga
cgtatttttcgcgggagcccgtgtggcattgctgcatccaggggagagcgccggagtataggcaacgctaccgtgagtcc
gtcgtgcaaccagccggcagcacaggaaagcgatcggcgcgtgggcgcctacaccgcagccggccgccagaacggcggcc
ggccgaggacatcaggccatcggttgggcgatgtcggcgatgcgatagccggcgctctgcacggtgtgcagcagcgggcg
gtcgaacggcttgtcgatgatcttgcgcaggttgtacagatggctgcgcagggtgtccgaatccggcaacccgttgcccc
agatctcgcgctcgatttcctggcgcgtcaccacgcgcggcgattcgcgcatcaggatggtcagcaggcgcaggccgatc
ggcgagagctgcagctcggtgccggcacgggtggcgcgcatgctcaccgggtcgagcaccaggtcggcgaccttgagcac
ttccgagcccacctggcgacgctcgcgacggatcagggcacgcaggcgcgcttccagctcctgaatcgcaaacggcttgg
tcaggtagtcatcggcgccgaagcccaggccggtgagcttgtcatccagcgtgtcgcgggcggtcagcatcaacaccggc
gtggacttgcgtgcgtcgttacgcaggcggcgacacacttcgatgccgtccagccgtggcagcatgagatccagtacgac
cacgtcgtagctgttctcggcggccagacggtaaccatccaggccgtcctgcgcgtagtcgacctcgaagccacggcctt
ccaggtattcgccgatcatttcggagatattgcgattgtcttcgacgaccagcacgaggccggacgtttccttggtctga
cgcatggactttcctcggtcttcagctttgtgaaacatgccggattgacagtagaaataacgtgaagaccggacaacgtt
tcgccctgctcggcgattaggacccgagcagcgggcgcaacgctggccacaccgtctccagtaccttcggctgggcggcg
gcagtggggtgcagaccgtcggcctgcatcaggcccggctgcaacacgaccttctccagaaagaacggcaccagcgcggt
tttgtactgtttggagaggtcggcgtaggtcgccttgagccgctcgcggtaggctgggccgtaattgggcggcacatcga
tccccagcagcagcaccttggcgccggcctgctgg---------------------------------------------
-------------------------------------------------------------ctgagctggatcatctttt
ccaggttgcccttgagctgggtcggggtcaggccgcgcagcgcatcgttgccgccgagttcgatcaccacgacgccggga
tggtgtttttccagcaggcccggcaggcgagtcagtgcaccggatgtggtctcgccgctgatgctggtattgacgagcgg
gggtggcgtcgccatgtcacgtttcaggcgctggtccagcaaggtcacccagccggactggaccgggatgttgtgcgcag
cgctcagactgtcgccgacgaccaggatcggcgcggtggcgaccggaagtttggcagaggcaatccccggcgcaagcagg
gagagtgtcagcagccacagggacagcgcgccatatcgcagtgttctttcacgcattcggagattcctcatcgacagcct
ggcccaccgctccagcacccgcgccgccatcgacgttcgcgaggtcggcaagtccgtcagtggcccggagggaacactcc
acatcctcgacaacgtcagcttgacggtcagtgaaggcgacagtatcgccattgtcggcgcgtccggttcgggcaagacc
accctgctgggcctgcttgccgggctggacctgcccagccgcggcagcatcgcactctcgggccaggacctgggccagct
cgacgaagaagcccgcgcggccttacgcgcccgcgaagtcggcttcgtgttccagagcttccacttgctgccggcgctga
ccgccgaagaaaacatcgcgctgccgctggaactggccgggcgcgaagatccggcgcgggtgcgcgaggtgctggaggca
gtcggcctgagtgcgcgtacgcggcattacccgcgccagctctccggtggcgagcagcaacgcgtggcgttggcgcgcgc
gttcgttgcccggccgcgcatcctgttcgccgatgagcccaccggcagcctcgaccaggccaccggcgcgcagatcagcg
acctgctgttcgcgctcaatgccaccagcgacaccaccctggtgctggtcacccacgacatgcgtttggcgcagcgctgc
cgtcacatctaccgcatcgacagcggccgcctgcacgcacagaccggtccggccgcatgaacgtcgtgcgccaagccgcg
cgcgcagtgcgccgcgaattcctggccggcgatctgctgaccgtgttcgccgcgctggtgttgggcgtggcggtgatgac
ggcggtgggcacgctggtcgaccgggtcaccctggcgctgacctccagcgcggccgaagtgctcggcggcgatctgggcg
tgaccgggcggcaggaaatcccagccgacttcgccgaagaagccaaacggcgtggcctgcagagcacgcgcatggtcagc
ttccccagcgtgctgttccatggcgatgccagccaaatggccaatatccgcggcgttggcgacggctacccactgcgcgg
gcagctgctggtgtccaaggacggcgcgggcacggagggcagcgtcgccagcgcaccgccgccgggccaggcctacgccg
atccgcggctgctcgaagcgctgggcctgcgcatgggcgaacagctggaatttggtgcgggccatctgaccatcaccggc
gtgttgcgtgccgagcccgatgcctccggtgagctgatgcagcttgcgccaccgctgctggtcaatcgcgccgatatcga
cgccgccggcctgctcggccccggcagccgcgcctcctatcggctgatgttcgccggcgcagcggaggccattgccgatt
tgcgcgcctggttgaaaccccgcgccagcgagtatcgcttggtgggtatcgaagacacccagcgcggcatgcgtgcggcg
ttcgatcgcgccggccgcttcctggccttgtcagcgttgctggcagtgctgttgtccggcgtggcgacggccctggcggc
gaaccggtttgcgatgcggcgtaccgacaccgtggcggtgttgcgctgcctgggtgcccgccagcgcgacatcctggcga
tgctgtcgctgcagttgctgctgactgccatcccggcctgtttggtcggtatcggacttggcatgttggcgcaggaaggc
ctggtgcaggcgctgggtagcctgatcccgaaccgactgccgctgccgcaggccacccctgccctggccggtgcaggcat
cggtctggtgctgttgctgggcttcgggctgccgccgctgctgcggctgcgcaacgtgccgccgatgcgcgtgctcaacc
gcagttttgctgcggtaccgccgagtgcgttgctggtctatgccgcagccttggccgcgacgctggcgctcaccgtctat
gccaccggcaatctggtgctggccgcttgggtgctcggcggcctggccgcactggcactggtggcgatgctgctggggct
gggcttgctggcgttgctgcggccgatccagcaccgcctgcgcggcgcctggaagctgggtcttgcgtcgctgacgcggc
gccgcgggctgagcgtggtgcagttggtcgggctgtcgctgtcgctgtgcgcgttgttgctgctggcggtggtcggcccg
ggcctgcttggccagtggcgcgaccgtctgccggcggacacgccgaactattttctgatgaacatccagcccgaacagac
tcagccggtgctgcagaccctgcgcggcctgggtgtggagggtgcggcagtggagccgttctccaccggccgcctggtcg
ccatcaacagcaaaccgccggtgcgcaacgatcgcgacccacaggacgatggcgacggcgacaaccgcccggtcaatttt
tcctggcggcatgcatttccgccggcaaatacgctgctgcagggtaaattctgggcagccgacagcactgcagcagaagc
ttcggtagaagaaggctgggcgcagcgctatcagctcgaactgggcgatcgcatcaccttgctgctgggcgaacagcaac
gcaccttcaccgtgaccagcatccgcaaggccgattgggattcgttccgggtcaactttttcctgttgctcaatcaggga
tcggtcggcgacgcgccgtacaacctgatttccgccttccacctagcgcgcggcagtgcgcccaagctggcctcgctgag
ccacgactaccccaacatctcggtgctggatatcgatgccatcctaggccgggtgcgcgaggtgatcgaccaggtggcgc
aggcggtgcagttggtgatgggcttcagcctgctggccggcgtgctggtgctgctggccgcactgcaggccactgcgggc
gagcgccgttacgacagcgcggtgttgcgcacgctcggcgcacgtcgtggtcagttgcgcggtgcggtgctggtggaatt
cggcgcgcttggcttgctggcggcgacgctggcggtgaccgctgcggcggtgatcggcgcagtggtgggaaaacaggcat
tcggaatcgcgttgacgccggattggctgcgcctgctgctcggcggtgcattcgggttggcgttgagtctgctggcgggt
tggtcgggcacccggcgcatcctgtccacgccaccggcgttggcattgcgtagcgaataagcgcagctacaaagacaacc
gcgcatccgggtgacgactgctcgtcgttacgtgttggtcgccgccctaagcgcgcgagaccgcagcgcatgctggcgac
ggcatgcgctgtgtcgcttaatggccgaacgatcaatccgcgccaccaaagttgcgacgcgcgccatgcgtcgcccgcca
gccgggtttgcatatcccgggaacgcataagcagcttgaaaatcgtacgttcgcagcgatgacacgactgcctagagtgg
tgtgccaggtcgccggcgtaggcggcctctcgttgccgtcgaggtgccacgtcatggccagcatcacttccgcagcgcgt
gtgcagacaccgcgcgatgcgtcttctcccgtgcagcgctctggcgtcaggatcgcgccgttcgatggcccgctgggcgc
cgaggtgatcggcctggacctcttgcagccgctggatgcagacgccttcgcgcgtctccatcgcgcgcatctggatcacc
acgtgttggtgtttcgcgatcaacgcatttcgccagcacagcaggtggagttcagccgccgcttcggggccttgcagatc
cacgtgctgcgtaatttccaactgcgcggacacccggaagtgctggtggtatccaacatcaaggagaacggcgagccgat
cggcctgggcgacgccggacatgactggcactcggatctgtcgtacagggaaacgccgagcctggggtcgctgctgcatg
cgcagcagctgcccagcgaaggcggcgacaccctctttgccaaccagcatctggcatggcaaacgttgcccgaatcgctc
acgcgcacggtgcaggacctgcgtgccgaacacagttatctggccaggtatgaagcattgcgcgcccgcaatccctggtg
cccggcactgacacccgagcagattgccgaggtgacaccggtgcatcaccccgtggtgcgcacgcatccggaaaccggcc
gcaaagcgctgttcgtcagcgagcatttcaccacccgcattctcggcctgcccgaagacgaaagccgcgcgctgctgcaa
acattgttcgcgcacagcacgcgccctgcgctggtgtatcggcatcgctggcaaccgtacgacatggtgttctgggacaa
ccgctcggtgatgcatctggccgcaggcacgccggatcatctgcgccgtcggctcaatcgcaccaccatcgaaggcgatg
cgccgttgtgagcatgcatctatcccctcctccttccccactggagcgccgcatgcgtttgactgtcacttctcgcacgc
ctttgccgcgccggcgcttttcgcggcgtatcgcgctactgctgctggccgcgctgccgctgctgcacagcgcgcaggcg
caggccgaaggcaagctgcgtatcgccaagcagttcggcattgtgtacttgctgctggacgtggcgcaggatcaaccgct
gatcgaacagcagggcaaggctgctggtgtggacatcgacgtgcagtttctacagctctccggcggcgcggcggtcaacg
atgcgttgctgaccggttcgatcgatattgccggtgccggtgtcgggccgttgttcaccatctgggaccgcacgcgcggc
cgccagaatgtccgcggcgtcgcatcgctgggcaatttcccctactacctgatcagcaacaacccgcgcatcgaatccat
cggcgatgtcacgccaaaggaccgcattgcggtgccggcgaggggtgtctcggtgcaatcacgtttcttgcaacacgcct
cgcaacaacgttggggcgacaagggaatccatcagctcgacacgttacaagtcgcgttgccgcatcccgatgccgccgcc
gcgatcatccgtgggcgcaccgaaatcaccgcgcattttgccagcccaccgtttcaggagcaggagttggggcgcaaccc
ggcagcgcagatcgtgaccagttcgtaggagatcgaaggcggcccgtcgtcggcgacggtgttgtacgccaccgagaaat
tccgcaaagacaacccaaagacctaccgcgcgtttgtcgcggcactgaaccaggcggcgaagttcgtcactgcgcatccg
gagcaggccgccgatatctttctgcggcgcaacgggtcgagcatcgaccgggcgctggtattgcagatactcaaagaccc
caaggtgcagttcaccgtggcaccgcagaacacgctggggctgggcaaattcatgcagcacagcggtgcgatcaagcagg
cgccggccaaggtgagcgattacttcttcgacgacccgctgattgcgggcggtagctgagcgatgtcggcgccattgttg
caagtcgatcacgtcagcctggaatccgcctccgcgcaacgcgtggtgcgggccacccacggcgtgcgcttcgatgtgca
tgaggccgatcgtttcgtgctgctagggccatcgggctgcggcaaatccatcttgctcaaggcggttgccggtttcgttg
caccgcgcaaaggacaggtccgtctggagggtcatgcggtcagcgggccggggccagaccgggtcgtggtgttccaggaa
ttcgaccaacttgcgccatggaaaaccgtgcgcgagaacgtggtgttcggcctgcgcgcagcgcgcaagctcggccgcgg
cgaagcccgggagcgggcagacgagagcttggcccaggtcgagctgagtgcgttcgccgatgcctatccgcataccttgt
ccggcgggataaaacagcgtgtggcgatcgcacgcacactggcgatgcgcccgcgcgtgctgctgatggacgaaccgttc
gcggcactggatgcgctgacgcgttcgcgcatgcaggagcaggtactggaattgtgggaacaattacggttcacgctatt
gttcgtgacccattccatcgaagaagcactggtggtcggtaaccgcgtcttgctgttgtcgccgcacccgggccaggtgc
gcgccgagctcaacgcgcatgccttcggcccgcacagcgccggtagcgtggcgttccagcagaccgcgcaacgcattcac
cggctgctcttcgacgtgcccgatgagacgctggagacgacaaggtggcaccgttacgccgcccctccgtgcgccgtcgt
gaggcgctgacgtgagccgcgacatcgctaccgcactaccgccgattccgcccgtgcggcccgagtacgaagtggcgttg
acgccgctggacccggccctggtcgccgccgcggcgcccacaccttggcaggcgccgccgtggttgcgcaaagcgctggt
gctggtggtcttggtcgccgtctgggaaatcgccgcgcgtgtgattggcgacgatctgatgctacccagcgcgctgcaga
ccgcgcgtgcgttttacgacggactgctgtccggcgaattgctgcgccgtgtcggcgcctcgttgcgggtgctggcgcaa
ggctatgcactgggcgtgttgctggccttcgtgctgaccgcgctgacggcctccacgcgctggggccgcgatgtgctcgg
cacgctgaccgccatgttcaacccgctgccggccatcgcgctgttacccctggccttgctgtggttcgggctgggcaccg
gcagcctggtgttcgtgttggtgcactcggtgctgtggccgctggcgctgaccacctgtgccggcttccaggccgtgccg
gagacgctgcgcatggccgggcgcaactacggcctgcgcggcccgcgctatgtggcgcaactgctgatcccggcggcgtt
gccggcgatactgtccgggctgaagatcggctgggcgttcgcctggcgcaccctgatcgccgcagagctggtgttcggcg
ccacctccggccaaggcggtgtgggttggtacattttccaaaaaccgcaatgagctctacaccgacaaggtgttcgccgt
gctggcgatggtgatcgtgctgggggtgctagtggaaggcgtggtgtttcaggcgattgagcggctgaccgtgcgccgct
ggggcatacagcgctaaagcggcctcgggggcaaggtcgcgtgcgcttaacggagttggcttatgctgcggctccctttg
tctgccgctcgccgccgccatgcccaccttccccttaactgcctacatctatccggttctgttgttgctggccagcaacg
tgttcatgaccttcgcctggtacgggcatctgaagtacaagagcgcgccgctgatgatcgcgatcatggtcagctggggc
atcgcgttcttcgaatactgcctgcaggtgccgggtaaccgcctgggcagcgcggtgtattcggcgccgcagctcaaggg
tatgcaggaggtcatcacgctgctggtgttcgcctgtttctcaacgttctacctggggcagtcgttgaagtggaatcact
gggccgcgttcggcctgatcctggtagccgcattcctgatgttcaaggaatgacgtagcgccggcaacaggactgcgctc
accgccaggcgggcgcggccggtttcagcgctcggtgcggcaggtaccccgcgtgcgctctggttcctccgcgccgtcca
cgcccacctgacgactgctcgccacgtcggttggctgcgttaattcacttagagcggcgaacaacacgtcgcgagcagct
gtcaggtgggcgcggacggcgcgctcagaaccgcagcggacccgtggtacatgccgattccgagcaccggccgcgcccgc
ccggcggtgagcgcagtcgtgttgttagccgctcttagaaatgggtgcgcgcgatgcggcgtgattgccaacgctgcatc
gcgcgcttctgcagagcaatgcatctgctcatcgtgcaaccgtacgcaaagccgctgcgcgcgcaacagcaatcgtccac
ggctatgcggccgtcgatgccctcttcgcgcgctagccgcgccgcaacctctgcgcccagcgctgagacggtggcgaggt
tggcggctagggatcggttaaggctacctgcggtttgcagacgcactgcgctcagtctccatgtattgccgtgcaagcgc
ccggccaggcggcgccagagccgttcgccgacgcccagctcgtgcgtgtccagcgtgagtggcggcagccttgagatcag
acgatcccagctcaggaaatcgctatccggcagcaggcacagccgccagcagcagtgtcccgcggcatcgaaaaaacaga
tgctttcgctcacgccatcgctatcgacctgccggcacgcggccgcagtgactgcgtgctgccagccatccaatgcgtta
cccaatgcgggcagatacaggcaaagcacggtccccaaggccgccaactgctgcggtcgcggcaatgctgcgcgggtggc
aggtaactgaaacgataaaggcaaggtgcgcacgttgggcatggccgctaccagctcacagtttggctaactgaggcagt
acatggagcgcaggtaaagcggtcaccttccgtgctgccgaccactatgccgttgggcggcgcgtcccagtcaacgtcac
cgcgatcggccggacgttcgatagcatgggcacgcaacgacacagcaggcaacgcaagtgactgcgcgatcaacagagga
tgcaggcggatcatcagaaacctttgcgacagaccctggcagcgggcatcgcggcacgagccgcgtgcggcaagcctaga
gcggaattgagtggcgggcggcggcggcagcgcccgcggcgatcgcccggcacgcgcattggagtaagcgcgatgctgcg
agatgggatggcgatggcgagcgttgcgtgtggcaaagactcgtgagtgcgcactcgccgaacgctcgcactcactttgc
gacagccgcagcgcccactcggtgatgtgcagccttcaagcagctcacgagcctcatgggcagccatcaggcaggcgcag
ccggtgttcggaatcggcatgtaccacactcgtaccctgtggtccctgcgcgcgatccaagccacatgacgacggcccgc
gacgttctgttagccgctccataggcgcattgctggcattacttggtcagaattaacttgtcgttgctggtgtggcgcag
gcgatagacgcggtcgccatgctggatcagcacttcacgacggcccttgagcagcgcctcgctgctgatgaggtcttcgg
cgggcacggcacgcggcgcagcgcggtcgcgcaggttgaccggttcggagcggagcagcacggggtgagcggtcatgatc
tggatctccagtcggttggccatacaaataataaccattctcacttaatgatcaagaggcattctcatttgagcgacttg
atgtttggatcacctatcggatttcgattgactcagccaatcaaaacgcacgcggacagcggcttccgtgactgcgaaca
tcgcttgatgattcgtcgtagcgcacgaagcacttgcccctgctgtccgcgcacaccggcacgtggcaaatccgctgcca
aactttcctccccccaacctcggcgcaccatcccgtcgccgctgcggcactgccaagcagcgtggacgacggcgacaacg
cactgcgagttggtcggctggggcatccgggcaccctcaaccgcatggatgatgaaggccgcatgcacacgcctcagcct
gataacaagccggcggactcagcgcgtgctcgactccacccgcgcccaacccgcctcatcgacctgactcaaggtctcca
gggcgccgaggttttcttccaactgcgccacacggctggcgcccaggatcacgctggacacatgccgattgcgcaggcac
cacgcaatggccagccgtgccggcgactgccctagctcggcggccagcacacagagcgcgcgcgcgcgctcaagccggcg
cgcttctggtgcgcccagcacttcgtcttgcagccattggttgcccggctggcccagacggctgtcggcctccacgccgg
cgttgtacttgccggtgagcagaccagacgccagcggcgaccagatcgtagtgcccagcccgccttcgcacagtggtgcg
tattcgcgctccagccgctgacggtgcagcaggttgtactgcggctgctccatcgcaggcccatgcaggtgttcacgctc
ggcaatggcgatggcctcgcgcaactgctcggcactccattcggaggtcccccagtacaccaccttgccctggcggatca
gcgtatccatggcgcgtacggtttcctggatcggcgtgtccggatcgggccgatggcagtaataaagatccaggtactcc
acgcgcaggcgcttgagcgcggcgtggcaggcatcggtgacatgcttgcgcgacagcccgcgctgggtcggacgcgggct
gtccaccgcgccgaaaaacaccttgctcgacacgcagaagccatcgcgtggcagccgcaggttggcgatcacatcgccca
tcacttcttcggcgcggccgcgcgcatagacctcggcgttatcgaaaaagttgatgccgttgtcccaggcggcggcgatc
agattgcgcgcttcgctgcgcgcgatctgcttgccgaaagtgacccaggcaccgaacgacaacgccgatagctgcagccc
ggtggaacccaaacgacggtaaagcatggcgaactcccgcaacctccagggcacctgccccggaccggcgtgcgcagtgt
aggccgtggcgtcgtgtaggcaacagcgcctcgcatgtgcagcggcgttggcagtcgcactctgcaacgccgtgtcacgg
cagagcaggaatgtttagcgaccgagccccacggagggatcggtggcttgtcccaacatcgatgcgcgctgcgcgccgac
ctcttcgcagcgacagctgtgcgctcggcacgtcgatgctggtgcgttcgttggctcccttgcgttttttacgtacgcgt
tctgcgcgcgtgattcggtctcctgcgagcgcttcgatgcctatccgcgtgggacacaccgcccgtacgtgcgtgtcgtc
tcttacccagcatccatgccgcacaacgtcccacttcggtatgcgcgcaagcgccagcagtcgttgtcgatggctgaaga
aaaagcggcatccagatgattgaccgtacttctggatgtgcgtctgacgtggcctgcgctagtgcgcacacgtgctgaag
caacgtcaattgcagaatccgctgatgctacgccttccctggacgattgattgcggatcagcggccggaaatcctgagag
cctggcgtcgtatccggaggcggcaccgttggcggcatggatgccgccatcgagcctccatgatggattcacggcgtgtc
ccgacaccggatgcggcgccgtgcaccgatcaccacgcatgacgccggcagccgcggatgccttcgccatcaacgctggt
gaacgcattgtcgccactgatcgcacttggtgtccgattgaaaaacgattgatccatttgaagctggtgcggtgccggca
ggggcagcaatttctgctgcggcagatcgaccacatgctccaataactcagaggcgaagcggctgcccatcgcatgctgg
caagtccccgatgtgcacctgcccttgctggcgccgcgaccgcggccagtagcggcgcctcgatgtgaagcaccccggca
tgtcggccccatgcactccccactttgcgcaagcaccgcccgacagcgcactagcgcaggtctacccgtgcccgccgcgt
cttggccgcgggccgaccgggagcgtctgaaagccgctcaccttgccccctgtcaccccctgctctacgcttgccgattt
gccgtcagcagccccggggatcggaatggtcgaaggtttgggaaggatcggtttcggcctgttcggtctggcggtgctca
tcggcatcacctggctgttttcgaacaatcgccgcgcgatcgactggaagctggtcgccaccggtctggccttgcagatc
tcgttcgccgcattggtgttgctggtgccgggcgggcgcgaggtgttcgatgcgctgggcaagggcttcgtcaaggtatt
gagtttcgtcaatgcaggatccgacttcattttcggcaacctgatgaacatcgacagctacggcttcatttttgcgttcc
aggtgctgcccaccatcatcttcttctcggcactgatgggcgtgctctatcacctcggcgtgatgcaggtggtggtgcgt
gcgatggcgtgggcgatcaccaaggtgatgcgcgtgtccggtgcggaaaccaccagcgtgtgcgccagcgtcttcatcgg
ccagaccgaagcgccgctgacggtgcgcccgtacatccccaagatgacccagtccgagctgctgacgatgatgatcggcg
gcatggcgcatatcgccggcggcgtgctggccgcctacgtcggcatgctcggcggcagcgatcctgcgcagcaagcgttt
tatgccaagcatctgctggccgccagcatcatggccgcgcccgccacactggtggtcgccaagctgctgatgccggaaac
cgtcaccccgctgacccgcggcacggtcaagatggaagtggaaaaaaccaccagcaatgtgatcgatgcggctgcggccg
gtgccggcgacggcttgcgcttggcgctgaacatcggcgcgatgctgctggccttcattgcgctgatcgcgctgatcaac
gcaccgctgacctggctgggcgacgtcaccggcgccgccgcgctgctcagccgcccgaccaacctgtcgacgatcttcgg
ttacgtgctggcgccgatcgcctgggtgatcggcactccgtgggtggatgcgaccacagtgggttcgttgatcggccaaa
aagtggtgatcaacgagtttgttgcttacagcgagttgtcgcgcatcgtgaagggcgaagtcccgggcgcgggcctgagc
gctgaaggccgcctgattgccacctacgcgttgtgcggcttcgccaacttcagttcgatcgcgatccagattggcgggat
cggcgggctggcgccagaacgccgtcacgatctggccaagttcggcctgcgcgcagtgctcggcggttcgatcgccacct
tcatgaccgctaccattgccggcgtgctgtcgcatttcggttaaggcggcgcgggttcatcggcataacggtctaatcac
tgcacgccgcgtttcattcagtcattcaagtcagtcattcaaggcaaggatatttatgagttcggtcgtcgttgtcgggt
ccttcaatgtcgatcacgtgtggcgctgcgatgcattgccactgccaggtgccaccatcgccgggcgctacagcaccggc
ccaggcggcaagggcttcaatcaggcagttgcggctgcacgtgctggcgccaagacgcattttttgtgcgcgctgggcga
cgatgccgggggtgcgctggcgcggtcgctggccgcgcaggatggttttgcgctgatcgccgagccgagcaatgaaccga
ccggcactggtggcatctatgtcgacgggcacggccgcaataccatcgtgatcggtgccggcgccaacgccgtattgagc
cctgccttcatcgacaatcagcgtccgctgattgctgcggcgaaggtgctgctggcgcagttggaatcgccggctgagac
gatcgagtcggcactggcgctggcgcacgaatgcggggtgctgaccgtgctcaatgccgcaccggcaaatgcgccgacct
caatcggcctgcttaaactgtcggatgtgttgacgcctaacgaaaccgaattcgccgccctgctcggtcgccatgtcggc
gaacgcatcaatgccgacaatgtcgctgcgctggatggcaatacgctgcattcgctgtgccgcaagttgttgcctggtgg
cagcgtggtcgtcaccctcggcgcggtgggggccttcatttcgcacgccgaagagcaactgcgcggcgacacccaagcgc
attatcgggtgcgtgcggaaagcgcacagaccatcgacaccaccggtgccggcgatgccttcaacggcgcactggtggca
tcgcttgcgcagctgccggctgcaggcttcgccacccacgtgcgctttgccacgcgttatgcggcccgctccaccgaagt
ggaaggcgcggctgtgtcgatgccgcggctgcgcgcagacgactgacgccacgtttcatcgcggttcggcgtgcgccgca
tacgcacgccgtcgatacagcaccatccgtggcgtacccagattttctggaagagtgcctgcgcgtggctcgcgcttcat
gaagactgcaacaagcgagcaacttcgtcgcacggcattgcgcccgacgacgtgccactgcgatgaccgcatatttcttc
tcgcagcgctccgcacaccctgcttccatcggcacactgcgcgctagcgcgtggtcctcgcttcactactatcgccgcgc
caccgggcgcaccacgaccattgcctgttgtcatgcgaaggcgctcctggcggcgcggcttgccgacatgcggctgcatc
gtcgactggcgcactagcgcctcacgcaatggcagtaacacgtgtgcctggccctgcccccaagctcaacggaacaaccg
atgatcctgcgttgatcgctcaagccattcctgctgccctgcgtcttgcttccctgcctgctcagttcctgtggcggcca
ggacgacgccgatgccagcaccgctgcgacccatcgccggcggcgacggtcaccgtgagcgcctcccccccgcgccatgg
caccaaccactacgcaggcattcacggcaacgtcgagcgccagtgccgacccagcattccggcgcagcctctcgcccgac
cagccgatgttcgtgatccatgccgacacctggaacgccgccgatccgcagaagatcatcgacttgattcctgcaaacct
gcgcccctatacggttctgctgatctcgctctcgatcagtcacaaaggtgccaccaacaatcagtgcaactggaaccagg
tggcgaacggaatcgagacggcacgctcctggatcaagacagcagcggccaacggggtctgggcgatggtccaaccgtcc
agcggcggcttcagccacttccccgactatcccaacggcaccgatctcgaatcgacggtctacggtgagttcttccgcga
ctatccgaacttcctcggtttcaactacgccgagcagttctggggattcgacgaagcctgctcggtctcggcagcgcagc
gctgggagcactgggccaacctgatcaagctgaccaacacgtacggcggctatctggcggtgagcttcaccggcggcttc
tggggcgcaaatatcaacccgctggcaatggtcaagcgcaatgaggccttgcgcaccgcgctcggcagctatgccaggaa
cttcatcatccaagaaacgttcacgatgaactacggctaccacgacatcgaaagcgtcagcctgggcatgttcctgtcgg
gattcgcaggccatgacggcatccgtctgaacagcagcggctggtacgccgccgatggcagtgcctatcctctggcagca
ggtgccccgcatctgatcgagcacctgacgctgaccggcgaaacctacttcgacggtccggaactgatctggaccgatac
cgtccaaagcctgccaaacgggaccaccgccgacggctacaccacgcggcgctggcagttcttcccgcagttcaagaaca
tccacatggatgtctatcgcaagatcctcgacggcaccttgcacctcctcaatcgccagcaggtgatcgaccggaccaag
ctggtggtggtcgacgacaccaccagcggcaacgatcagagcctgtattcatcgccggaaacgctgttctccggcgtgta
tctgatggacgacgacggcacctatctcaaccagcacagctggtacaagaagaccgggcgctaccccgccatcccgaccg
tgtggcagttgaccgacgaccttgccaagtccttccccgtacaggtcaagcgcagcgagtacgctacccgctggccgtcc
atcgccgccaagacccaggaactgaatgccttgttcccgcaggaatccaccggcgatctctatgtggcacgtcaagacaa
cacatgggtcacctacaacccctacaagaccgccagcggcgcgttcaacctgaaatacaacaattacaccgcgctcacca
tgacctacggcccctacacgacgggcgtggtcaaggagttcgccgacgcgctgtcgatctacctgaccaatttcgattcc
gaaaccggcccgctcaagaacgacaccatcaccatcagcggcgcgagcacgacgccgacgtacaccttcgccgatcgcgg
cgagcaccaggccagtaccgtgaccgccacccccagcggcgatggcctgaccttgaacgtcgcccacaacgggccgctgg
acatcaccgtccagtgttccggctcggccaccgggcgtgcgcgcgccgcagcggtcgcggcactgcaggcaccggccgcg
ccgcccgcctataccggcgtgcggcaatacgaggcggagcacttcgatttccagcgcattggcagccttgtcgccaatgg
cgtctccggtgcggtgcgcaactaccaggggctgggctatgtcgacgttggcggcaaccccggcgcgcgcctcaggacca
ccatcaacatgccgcaggcgggaacctacacgttggccacacgctattccgcagtgggcgcaagcgtcggcactgtggac
ctgtacgtcaacggcatgcgtgtcggcatcccggcattcgcccagaccagctctgccagcgaatgggcaagcagtccgct
gacggcaaccttgaatgccggcgataacgtggtcgagtaccgcgccagtgcaggcgcccaggtcaagctgtacttggaca
atctggccgtcgcgcagtaagcgataccacagcggcggtgccggccaatgccggcccgcctgctgccggcccgaccgccg
cagggttggcagtacaaagggctgtcaccgctgaagttacactagcgccatgcagatcggcccctactccatcgccccca
aggtgatcctcgcgcccatggcgggcgtcaccgacaagccgttccggctgctgtgcaagcggctgggcgctgggctggca
gtgtcggagatgaccatctccgacccgcgcttctggggcacgcgcaagtcgctgcaccgcatggaccatgccggcgaacc
ggacccgatcagcgtgcagatcgccggcaccgagccgcagcaactggccgaggcggcgcgctataacgtcgaccacggcg
cgcaattgatcgatatcaacatgggctgcccggccaagaaagtgtgcaatgcctgggctggctcggcgctgatgcgcgat
gaagagctggtggcacgcatcctcaccgcggtggtgcaggcggtggacgtgccggtgacgttgaagatccgcaccgggtg
ggattgcgaccaccgcaacggcccgaccatcgcgcgtctcgcacaggactgcggcatcgccgcgctcgccgtgcacgggc
gcacccgcgaccagcattacaccggcagcgccgaatacgcgacgattgcgcagatcaaggcagcactgcggattccagtg
gttgccaatggcgatatcgactcgccgcaaaaggccgcgcaggtgctgcgcgagaccggcgccgacgcggtgatgatcgg
ccgcgccgcacaagggcgcccgtggatctttggcgaagtggcgcattttctggccaccggcgaagtgttgccgccgccgt
cgctggcattcgtgcgcgacaccctgctcagccacctggaagcactgcacgcgttctacggccaaccccagggcgtgcgc
atcgcacgcaagcacctgggttggtatgccaaggatcacccccagagcgcggacttccgtgcggtggtcaatcgcgccga
aacgccggaagcccagttggccctgacgcgcgattacttcgatgccttgatcgccggcgtgccgcccgcattgccggacg
ctgcctgagtttttctgcttgcgggagccgcacgcatgagcgcaccgagcgacacaccgacctacctgcacggatgttcg
gccaccgaacaggcgcgtctgctcaaacaggcgcgcttgctggaagccacactgttcaatcagctcgattacagcggcgc
gcgaggcctgctggaagtgggcagtggcgtcggtgcgcagacggagattctgctgcgccgttttcccgggttgcacgtca
ccggcgtggacttgagcgaggcacagttggttgcggcgcgggcacatctcgaacggctggcgtggtgccgcgaacgttac
accctgcagcaggccgatgcgagcgacctgccgttcgcagcgcgtcagttctatgcggcgtttctgtgctgggtgcttga
acatgtgccctcgcctgcgcgcgtgctcaacgaagtgcggcgcgtgctgttgcccggctcgccggtctacgtgaccgagg
ctgaatgcctcgttcctgctgcatccgtattcgcccaatctgtggcgctactggatggcgttcaacgatttccagcacaa
ccagggtggcgaccggttcgtcggtgcgaagctcggcaacctgctgctggccggcggtttccgcgacgtgcagacgcaga
tcaagacgctgcatctggacaaccgcgagccgggccggcgcaagaccatgatcggtttccgggacgaagtgctgctctcg
gcggccgaccagttattgcaggccggcgcggttgatgcagccaccgtggatggcatgcgccgggaactggcgcaggtgca
cagcgacccgaacgcggtgttcttctactcgttcgtgcaggcgcgcgccacggtctatcgagctgccgatgcgggcacag
cggccggagcgccggcgtcttgcaggtcgccggttagcgcggtgctgcgtggctcgtgccagatgcgctgccacatttgc
gccagcaccgcgccgatctggtcgcgtgccaccggtgcgcggtacgccgcctgcacctgccgcggcacgatcggctgcca
ctttccattctcgcgatgggcaacgacgaaattgaagttgtaatccggctccaggcccatgcgtagatcgctcaacatca
gatcgtcatcgaccagacgcgcgcgcatgaagccgcgattgaaccaggtcagccggcacaccgaatcgaacccggccact
tcgcccagcgcctgggtattgctggaaaatccgcggaaatgcatcgggccagtgtcggccaccagcgaacgctcacccat
gacatagccactgggcgtcatcgccaccacccgccatagcagagtgttgagcggcatcggtaccgagaaccgcggcgcat
cggccagccccatcgcggccagggcgcgatcggcttggcggtcgaccagttccttggccatcaacgaccagcccagatac
gcggtgctggccaccaacccgatcaccagcacgcgctgcgcaaacgggcgcgcgcaaaccaggccgccacacaggcaagc
aggagccacagggtgtacgccggatcgatgatgaacacgctcgaccacatcgtcggatgcggctgcagtggccaccacag
ttgggtgccgtagacggtgaacgcatccagcagcgggtgcgtgatcagggccagttggatcgcccagaaccagcgtgtgg
gcgcaccggccacccgtccgtggccgtagcgacggaacagccaccagatcaaccaaccgaccagcggcagcccgaacaac
gaatggctgacgctacggtgcagcgtcatcagcgtcaccgggtcgtcggtgagcggcagcagcgccaacgcgtcgaggtc
gggcaaggtgcccaatgccgcgccggccaacaaggcggcacgccgctgtccgggcggcgcaatggcggcagcgatggcgc
cgccaagaacgatctgggtcaatgaatccatcggccgatgctagcaggccggacatgcacggatacgcgtgtttgacgcg
gcatttggccagctggcaccggtccgtcagcgggcagtgaatcgttgggccgacgcgtggggctgtgcgtccggccgcta
ggcgccgacatcggcttaaccccaaagcgatccattcaggcgcacaatgcaactgaaacgcggtgcgtgtatcatccgca
gccatcttttcatccgaataaagggatataagcctgatgtccagctacctgttcacctccgaatcggtctccgaaggcca
tccggacaagatcgccgaccagatctccgacgcagtgctggatgccatcctggcccaggacaagcgcgcccgcgtggcat
gcgaaacgatggtcaagacgggcgttgcgatcgtggccggcgaagtgaccaccagtgcctggatcgacctggaagccttg
acccgcaaggtcatcctggacatcggctacaacagctccgacgtcggcttcgacggcgagacctgtggcgtgctcaacct
gatcggcaagcagtcgccggacatcaaccagggcgtggaccgcaagaaccccgagcagcagggtgctggcgaccagggcc
tgatgttcggctatgccaccaacgaaaccgacagcttcatgccggcggcgatccacctgtcgcaccgtctggtcgagcag
caggccaagatccgcaagaagaagaactcggcactgtcctggctgcgtccggatgccaagtcgcaggtcaccctgcgcta
tgaagacggcgtggcgacggcgatcgatgccgtggtgctgtcgacccagcacgacccgggcgtgaagcagaaagacctca
tcgaagcggtgcgcgaggaaatcctcaagccggtgctgccggccaagtggctgcacaagggcaccaagttccatatcaac
ccgaccggtaagttcgtgatcggcggcccggtgggcgactgcggcctgaccggtcgcaagatcatcgtcgacacctacgg
cggctgggcacgtcacggtggtggcgcgttctcgggcaaggatccttccaaggtcgaccgttcggcagcctacgcggcgc
gttacgtggccaagaacgtggtggctgcgggtctggccgaccgttgcgaagtgcaggtctcctacgccatcggcgtggcc
gagccgacctcgatttcggtcaccaccttcggcaccggcaagatcgccgacgagcagatcgaaaagctgatccgcaagca
tttcgacctgcgtccgttcggcatcatccagatgctcgacctgatccacccgatgtatcagcaaaccgcgtcttacggcc
acttcggccgcaagccgaaggacttcacctacaccgacggcaccggcgcgcagcacagcgcgacctcgttctcgtgggaa
aagaccgaccgcgccgacgcactacgcgccgccgccaagctgaaataatcggcccgctcctgcgggagcgaggcagatgc
gtcatgactgggccgccgatgcggcccagttgcgtttttgtgggtcggtgagacgcaatcgatgctgtggacgttgtctc
acgattgcagtttgtatcgagtgcagcggcctggcccggcctggcgggagcgatggcgttgttgtcttcaatgggcgcgc
gtgcgcatatcagcgcagtaaacaaagcccctccccccacgggagaggggttggggtgaggggacggggaaaagccaccc
acatgccgacagatctgcggtgacgccacaccgcaggccggccacgcgaagacagccatcgcactagctaagttaccgat
caagccgcagctgctgctccagcgccttggcaaactccggcaatgggcaggccatcccttgcagcggagcgcacagcccc
agggccacccgctgctgcagtggtgggtgagccagatccagcggtgccagggtacgcagctgatccagcgattgcgccag
gtattgggcacgcaccacccgctcgccgctgggttcgcgccacaaaccaagcaacagggcgccgcccggtggcgggtcgt
cggcgccgtagccaggcagatggaaatgcgcgcccagcaggccgctcaatgcggcgatgtgggtgtcgctgccgacgaac
agcgagactttcggcgcctgcgcatcgctgaaacgttgcaagacctcacgcgccagtggtgcacccgaccgcgcagccat
gtagtgcggccgtgcgtagatgtcgaactgcagcgcgtgcaagcgcgagacctgcgccaggcgctcgggtgtggcgcggc
cccagccaacctgcgagagcggcaagccttctgcgtattgcagcagcaacacctcgccggtgccggaggtcaggtcgatt
ggcccgcctaatcgaaggccacgcccgttggccgacggcgccagtgtggaaggcatctgcgcgaaatcgcagggcgtccg
cgtgcagcccagaatctgctgcagtgcctgcagctcggcggcgtggccttgcagcaaggcggcagggcccccggtctgtt
gctggatcgatgccaccgctgcggtcgcgtcgaacggcaccgcgccggcttcgatcggtcggaacagcggatcgttgctg
ccagcctcccgatgcccagcaacaatgccgcaaccaggggccagtgcatcggccagcagggcgccactatcgatggtgcg
ttgatcggtgttggcccacaccgacacgctgccggtggccgggcacccgctgctcggcagcaaggcctgctgcgccaacc
actgacgcaggtactcgccgctcaattgcacacctttgcgaccatgcggcgtgagcaggctggcaggcgtggaccactgc
ggccagggttgatcggcatagtgcgcggcagcggcctccccttgcagcggtgcgcgcacgccatgccggaacaccaccac
cacgcgctccagttgcgcgctctgcgccgaggccggcgccctggcgcctgcccgttggctggcggtgtcggtcgattgag
cgccaacacgcggtgtggatgcactcggggttgacgctgcgcagccgcccagcgccagcgcagccgccaacagcaggcac
tgcgcgctgcccgttgccccggacataccaccgggcattttgcgcctgtgcgcaatgccgacgcgctgcctgcgtgctgc
atgcaaggtgcgtgccgcgatccccatcgcggcacgcacgccgacgacgctgcgcgcggccaacggccgctctccatcgc
cggccaacagcgcacgttgcgatgcctcctgccgcgttccatcgcaatcatccgcgcggtctgcgccttgttgcgcgtcc
gtcatgacgttggcgttttgctgcgcgcccgtcgggccgccacctgcgaatcgtgcgtgatcagaacacatattttgcgg
tcaccagactggtcatgccggaatcgacgatgtcggaaattgcgtcggtattatgccccacgtgcgcccagtagctgtgc
tggttggtgaggttggccaccgacagatccacgcgcaggtgatcggtcggggcgtagcccagatgcaggtcgacgcgggt
gatcggcttgatccacaggttgtcccactgcgcgccctggttgagatagtcgtacaccgacacgtattcgccggagtagt
gatagctcaggttgaccgaccacggccccttttcgtagaacagctccgcattggcgagcaggttcggcgcgttctggata
cgttcgtgcgcgaagccttccgtccccagatccacgcgcgtggtctgacgggtgacattggcgccgatgccgaagccatc
cagcggtgcgggcaggccctgaaaggtctgccgcacagccgcttccatgcccagcacgcggccgtcgccgccgttctgcg
gacgcacgaaacgggtgctggcggtaccgctttcgccgggattggcagcattcgagccgctctcgtagatgtaatcggtg
aggcgcttgtaataaccggccagcatggcgtggccgccgctgtcgttctgccattcgcccgacacatccacgttgagcga
cttgatcggtttgagatccgggttgccttcggtgatggtggtctggccgtcgctggaaatatcggtggagcggccaccgc
ccaactgcacgaatgccggacgcgtgtaactggtccacaccgaaccgcgatacacggcgccatcgccatcgggccggtaa
ttgacgaacacgctcggcaaagcgacgttgtagcggctgtgattgttggcgaacgcaccgacctgctcggcaccattgat
ggcggccggctgcgcccagaatgtgttggtgatggcggtatgttcgaagcgcacgcctggcaggatttcccagttaccgc
tgcgcaaggtggccattgcgtaggccgcgctcaccgcttcggtggcgcgcatggtgttgcagttgaggttattgatcgcc
agcttgccgcagctgtcgaaactggcaggcgtgagcgtacgtgcgatcaggtcgttgagcgccgcattgctcaggcgcac
ggtgggaaacgcatattggcccggatagaccgaatcgtagcgctgcgcgatcaggccggtgtcgcgcaacaaggtgcggt
cggtgtacttggcattggtccaatcgcgatcggtgaagttgcgcgagctgtcgacatacttcacgccgaacgcaatacgg
ctaagcaacccggcatcgaaatcgtatgccgcatcgaacttgccgccgcctttgtcctggccgctgtattgcttggaaat
ctgcccggtgcgccgcgcatacaggctttccacatccgaggcctgcgcctgcatggccggggtgagcaacggcgtcggaa
agccgttgccgtcgtagctgatgaagcggttggcgccataggcgaagttggtcgaactgtattgatcgttgcgcgcggaa
atttccacatggtccgggcgatcgttattgcccgtgccgtaaaagatgttcggtgaaaatgtccaatgcccgagctgctt
gtccgcaccgaactgcacggtggccaggtctgccttttcggggttggtttcgtaccagtaacgcactgcaacgcgattga
tctgcggctgatacacgccgctggtgccgatctgggtgaagctgacattggccggcacgaactgcgcgtagccggtgttc
tgctcggtcctggcgaaggcgtaggtcatgcgtgcatacagatgcaggctggggtccacgcgccaatcgaacgccgcatt
gccgccgtatcggcgcgtgtcgccctgcgagtaaccgatgttcatgccggtgctctgcaacacgtcctgcgggtcggcgc
cggccgccagcttgccgctggcatcggcacgaccgaatttccacgcgccatcgttgcgtgcggccgaggcagcggccact
tcgctgttgacgaaatggcgctcatcgtaatacgcactgaccgccacgccgaactgccccgcatcgccgaaacgcgcatg
ccaatcgccggctgcgccactgcccagaccggaatcgccgtagtcgcgtgcccggctttccaggcgtccgctcagcgtca
cgctgccgccctggcgatcggtcgaatcgaatgcgctgggcgtgcggtaatcgatggtgccgccgatcgcatcgccgtcc
atatcggcggtggaggtcttgttcaaggcgatggtctgcaagccagagggcggcagcaggctcaattgcacgccgcggct
gtacggcatgccttgcgcgacattgatgccgttgatcaggttgacgttgtattcggcattgaggccgcgtaccgatgaga
acatgccttcgccgcgcgcagcgccgtcgatgccgccgaaatacgactgcccggtattgatcacgttgacgcccggcatc
aggcccagcgcttcggcgacgttgtgcacggcggtggttttgagatcgtcggccgacaacacattgacggtgttggtcgc
agccatctgcatgtcggtcgcgttatagcgcgttgcggcgacagtgaccttgtccagcgtggccatctcacccttggcag
gtgtggtggcctgcgtctgctgggctgcggcgtgcccgcacagtacgcacaacgacaaacacagcgcctgcgccaacagc
gaaggacgcaacagcgaacaacgagcgatcatgaggtaatccgataaatgcagcagcgcgccatggacctgagccacggc
tacgccaccgcgaatgtggggaagcgaggcagccagcagcggggcaactgcatcacacctgcaagcaggcgccgcgcatg
gtggtgatgcggtatttcagcttggtgacagcccctgcaaacccgaaaaatgcatgcaacacatgcacaattctgcacat
tcacggacgtattgatgctaattttgtgctgtcctgcgcgcgcggccgcttagccagtcggcgtgcctgcgtgcaagaca
acatgtcgtaaacgacatcgaccgtcatgctgccggcagctgtctcccccgagggagccgccatccagcaaagacatcag
accttccatgggtcaacttctcagttactgcctgtcaagtcatattttccagtgcagcgaggcattgttcgacgcaagtg
ttgcactcttacagcggaggaatgggtggccagagcgacgttggtttttggaaacgggttggggatggcattggacccaa
cgttcttctcgctggacaacgccatcgggcgcacgtgggaagatagcgtggctcttgatgagcccacaaaggacctgatc
cgccactgcttgagcgatgacggagaccgtcctcatggcgaagacgacttggacgacctgcaactcgtcgtatcggcctg
cgattttctttctcgaaccgggagtggcgagattcattggttaagcgacgacgggaagggctttcctgaggcggtcagaa
aattcctctaccaaacgtcactctatttccatcggcgggattctgggctgcccatggatttcatcacgtctcttgtcgct
tactccaagaaaacaaaatctcacgtcgccacgttgaactacgacaatctcctttatcaacccatgattaaagaagaagt
tctcgatggctataacggagcacttgtggacggattttggaaaaatggattcgcagaagacaacctggagaggaaatacg
ggcgcgacttcggctattacatgcacctgcacggatcgccgttgtttgttgatcgagatgacggcgatagagataagaaa
gtaataaaacttccgcaggcagaactcggcactgatcaagacattacaggctcccatatcgtactgacccatgtgaagca
caaggagacggtgattgccgcgtcgcggttgcttacctgttattgggagcattttgcgaaagcactggaagaatccgaat
cagccgtgcttgttggttactcgggatgcgatagacatctcaactcacttttaagtgcgcgaggcccatcaaaaatccgt
gtggtcgagtgggacggagcaggacaaaaggaaagtcgtcaggatttctggaatacactacttggacacgaagttcactt
ggtgaggctcaataacatcttgaaattcaccgactggtagtggcgttagcaaaacgctcaacacccatgcggacacgtgt
ggcgcgtgtcatcacgtgcggtctcaagacacctgcatgcccagcgcatgcatcaacagatcggccgagcgatgcgcaag
ccgcttgcgctcggcttcgttgttgccgcgcaggcaactgcccaacatgtcgatcaccagcaacacgtgctcctcgtcga
catcggcccggcacaatccggcatcgcgggcgcgatggacgaacggcagaaagatgctgaccgcacgccgatccgctgcg
tccactgccgggtgcgcgcgtccgatcgagcgccagaaatcgaccagcggggcggactgtgcgatgtgctcggccacgtc
gtgcagcaggatcgctagcccctcggggcggtcggccaagtcggcggccatgcgctccagaccatccaggccacgcgcca
tcaacgccgtcatcagcgcgagccggtcggggaaattgcggtacagggtggcgcggccgaggccggcgcgctccaccacc
agttccagcggcgcattgacgccgtgttcgctgaacacttcgtcggcggcatcgagaatctgccggcggcgcagcgcggc
atcggggcgggacgtcgtcatgccggcattatcggacagatttgtccggcaatgcgagagcccgcttgccgattgcgcgc
cctcgccgaccaaccgcatggtcgccgttgctttgcggtggaattgcccgccactcggccccgcagcgcacggctcgctc
aaccagtgttctgcaaaccttgcgagacgccgttgacgcaggccaccagcgcgcgcagcagcgcttcgtcttcgccatcg
gtagcgcgccagcgctgcagcaggtctacctgcagcacgctgatcgggtcgatgtacgggttgcgcaggcggatcgacaa
cgccagccgcgggtcgtgctgcaacagcgactgctgctgcagcagtgccttgacccagcccttggtcaaggccagttcgt
cgcgaatcagcgggaaaaaccgcgtgtgcaagtcgccggacaagcgcgaaaacaactcggcgatattcagatcgcccttg
gacagcaccatggcgacatcgtccagaaaggtgcggaagaacggccagtcctgcgccatttcgcgcaaggtgtcttcatg
cccggcatccaccgccgcctgcaggccgctgcccacgccgtaccagccgggaatcaccgcacgcgcctggctccaggcga
atacccacggaatcgcacgcaggttggacaacgccgcgtcctgccccagccgccgcgagggccgcgagcccagcgtcatg
cgttcgatcacatcgatcggcgtggacaggcggaagtactgcatgaactccggcgcggcgacgaaggcgcgataggcgac
ggtgctgcgttcggccaccagatccatcaccggacgccagcgcgcctcgcgcggctcgggcgcacgcgggcgcaggctcg
aaagcaacaccgcgccggtcatctgctccagcgagcgcaaggccaatgcacggatgccgtacttgcggtggatcacctcg
ccctgctcggtgacgcgcaggcggccatcgacgctgccgcgcggggcggcgtccagcgcgcggctggtcttgccgccacc
gcgcgcgatcgaaccgccacggccgtggaagaaggtcagccgcacgcccagatcggcagcggcttccagcagttccacct
gcgcacgctgcagcccccagcgcgaggcggcgatgccgccgtccttgccgctatccgaataccccaacatcaccatctgc
gtatcgccgcgcgcggccagatgctggcgatacaccgggtcggccagcaggtcctgcaccgtgccggtgccgccgcgcag
atcgtccacggtttcgaacagcggcacgatatccagcggcacggtgccggcggcgtcgaccaatccgccgcggcgcgcca
gcgccagcacagtgagcacgtcggcgcggttgtgcgccatcgaaatgatgtagctgcccagtgcatcggcaccgtggcgc
gtgcgtgcatcggcgagcgcggcgaataccgcgtccagccgcgcattgccttcatcctgcgcgcgcggcaaggcttcttg
cccgcaggcatacgggccgagcacggcggcgcgccgggttgcgtcctgcccgtcccagtcggtctggcccaaagcatcgg
ccaccgcgcgcgcatgcacgctcgattcctggcgcacgtccagccgcgccagatggaaaccgaaactgcgcacacgccac
agcagacgccgcacggcgaaccaaccggcgtgcaggcccttgttggcctgcaggctgtccaggatcaactgcagatcgtc
ttcgagttcagagggggcggtataggcgccgtcggcatcgtccagtgtggcctgcaggcgggcgcgcatcaggtcgttga
gcaggcggtacggcatgtcgccgtgacgtggacgcgaccgtgccgcggcgtccggcagcagcgcgcgatagcgttccagc
tgcgtcatgagttccgggctcacctgcaccagcgtggtcgattgactgagcaggctggccagctgccagagttccttttg
atagcggtccagcaccgcgcgccgttgtgcatccagggtgccggcgatggtgttggcatccacattgggattgccgtcca
tgtcgccgcccacccaggtgccgaaacgcagcaggcgcggcagggctagcacgctgccataggtttcttctatggcgtgt
tcgagggtttcgtacatcaccgggatgacgcggtagagcacctgggtgagatagaagcccacatgctcgcgctcgtcgcc
cacggtggggcgcaccggcgaggaatcggcggtctgccacgaagcggtcaacgccatgcggaaacgtgccgcatcgctgg
tgcgctcattgggcgtgcgcatgccgtccaggttgtcgactaggctggcgaccatcagctgctctttttccagcagcgcg
cggcgcaccgcctcggtgggatgcgcggtgaacaccggctccacatcgatgcgcggcaaccactggctgagttcgtccag
cgtcacgccctgcgccttgagccgacgcaatgcgtcgtgcaggccatccggctgcggcgtgtcggtaccgctgcgctggt
actcgcggcggcggcggatgcggtgcacgcgctcggcgatattgacgacctggaaataggtactgaaggcgcgcaccagc
gcttcggcatcacgcggctcgcgcccggtgagttgttcgctcaacgtggagggcggggcatcgctttcgcgccgcgagat
ggcggtggtgcgcacgcgttcgatttcatcgaggaattccgcagacacctgctcggcgagcagatcacccaccagtgcac
cgagccgacgcacatcgtcgcgcaagggaagatcgggggtagcgaacacaagactgctgcggtactcgttcatcggaaac
gcacaccctcttcaagcgcaaagtcgtcgaagactaacccaaaaggattagagtgttgcgacgcacaagactgtttcaga
gcgaaccatcttgcaccaagcgccacgcccgttcgcgtgccagtggaatccgtcgccctgcaccggcacgcaatgcgcca
ggagcgcacccgggcgcgatggagcttcaccgataaagcccgatcgcgcccgggtgcgctcctatgtgcgatgcgacgat
ccgagttgcgttcgcaacgcattgcttgcgacgacgatcaacgcttggccggcacagcagcctgcgcgggatcgccgaca
ttccgctgcgcgcgatgccggccttgaacagacgtgtgcgcgcgagcaggttggcggtcatgaaggcgccataggaatgc
ccgccgatggcgatgcgcgcgcggtcggtgacgccacgccgcaccacctcatccactgcggcctgcgcatcggcgatcag
ctgcggcacgtcggtgtcgttgggttcggcatcgccttcgcccacgatcggcatggtcgaggtgtcgagcaccacgtagc
cgatcgccaggaatgcctgccggtcccagtagctgatggcattgaagcgacacggcgagtcggtgacctggctggcggtg
tcggcaccatcgcctgcagcgccttggacggaagccgatagccgctgtctgccgcgggagcgggttgcgcgaccgtcgcg
ccgaatgcccatgtgcgtcgccgcgcgccttgcgcatgccgtgcttgttgcatcgtccgtccccgccgatgatcgacctg
cgaccatagcagccgcccgccggccgctcccctgccgttggcagggcgtgggcagcaattaatgcccgacgggggtgctg
ccgatatactcaacgctctcgtcgaggggcgctgcgaccgttagggcggactgatccgccatcccgcaccacatgtgcgg
agacacacggccaggctcgaccagcattcaccgttcaacggcgcccggaactgcagacattgcgtctgcctaccggagcc
attgcatgaacgctgtcacaaagattaccccgcacgccgattacaagattgccgatatctccctggccgattggggccgc
aaggagctggacatcgccgagcatgaaatgccgggcctgatgtcgatccgtcgcaagcatgcgcagaccacgccgctgaa
ggacgtacgcatcaccggctcgctgcacatgaccatccagaccgcggtgctgatcgaaacgctcaaggacatcggcgcca
atgtgcgctgggcctcgtgcaacatcttctccacccaggaccacgctgccgcggcgatcgccgccaccggcacccccgtg
ttcgcctggaagggcgagacgctggaagaatactgggactgcaccctggacgcgctgaccttcaccctgcccgacggcac
cctcaccggcccggagctggtggtggacgacggcggcgacgtcaccctgctgatccacaagggctatgagctcgaaaacg
gcagcacctgggtcgacgagccggcctcctcgcacgaagagagcgtcatcaaggcactgctgaagcgcgtggccgtcgag
cgcccgggttattgggcccgcgtggtcaaggactggaagggcgtctccgaagagaccaccaccggcgtgcaccgcctgta
tcagatcgccgaagccggcaagctgctgattccggccatcaacgtcaacgactcggtcaccaagagcaagttcgacaacc
tctatggttgccgcgagtcgctggccgatggcctcaagcgcgccatggacgtgatgctggccggcaaggtcgccgtggtc
tgcggctacggcgacgtgggcaaaggcagcgccgcctcgctgcgtgcctatggcgcccgcgtggtggtcaccgagatcga
cccgatctgcgccctgcaggcatcgatggaaggcttcgaagtcaacaccatcgaatccaccctgggccgtgccgacatct
atgtcaccactaccggcaataaggacatcatcaccgtcgagcacctgcaggcgatgaaggaccaggccatcgtctgcaac
atcggccacttcgacaacgagatccaggtcgatgcgctcaaggcgctgaaggacgtgcagaagatcaacatcaagccgca
ggtggacaagtacgtgttccccaacggcaacgcgatcttcctgctggccgatggccgcctggtgaacctgggctgcgcca
ccggccacccgagcttcgtgatgtcaaactcgttcgccaaccagaccctggctcagatcgacctgtgggaaaagcgcgac
acctacgagaagaaggtctacatcctacccaagcacctggatgaagaagttgcgcgtctgcacctggaaaagatcggcgt
gaagctgaccaccctcaccaaggaccaggccgactacctcggcgtggacgtggctggcccgtacaagccggatcattacc
gctactgagacgtgggcgcgcgcgccctcgacagtgtgaatcaacgggcgccccaaggcgcccgttgtgcattaaggcgt
ccattgttgagaagtcgaatcttgaatctgcgcacgcatcgcgctacgcgtcgcctgcgctgtggtcggctgaaagtggc
agaccgcccggtggccaaggccaccaacacggtggcacttgctgcagccgccgttggccgatcttcgccgatggcaccgt
cagccgcgtgcgctcgcctcgtctgcatccatcgcggcaggctcatacacggaaatctggctacggctgcgcgcggtaaa
gggctgcccgctccagtcgccccatctggcccgcaagcgcaagccggcgatccgtgccatcagatccagctcggaaggcc
agaggtagcgatagcgatctttgaagacgcgggtcgccgactccccgatcatcacgatgcgctgctgtatcagctgctgg
gccggatcggcgctggagcacatcagcatcaccggcacgtcgccatcgtccagggccggcgcctccaacaacctcacctt
gccgtccgccagcaacgtctccgcctgcggcaccatcgtctgcaggacgaacacgccggacgttgccaggcgctcgcgca
cggcgcgcaggcaacgcaactgcgcatcctgcgtcaacagatagccgagcgagtacaccgaatagatcaggtcgaatggc
ccggcgaccgggacatcgacgaaatcgtcgcagaccagggtcagtcgctccgcaccgggctttgcacgcagcatgtccaa
catgccaggcgagttgtcgatgccgcagactgtcgcgccgccagctgccagcggcagcgcaatgtggccggtgccgaccc
ccaactccagcgccgtgccgctgccgaccatcgccgccaatgcctgcgcacactgcgctgcactggcaacggcccagtag
tggtccctcaggcgatcgtagtactgcgacacctgatcgtaggcgtgcgccgacgatccacccataccgttctccgcgaa
agagtcgctggccaccctaagcaaccctcccggtcgtcgcatgcgccgccgacgcaacatcgccggtggcgagccaacgc
gcgcactcggcgcccagctcggcgacaacatgctgccgataggccgcatcgactgccggtgccagtcggtcgcgccaccg
tccattgagaccttgattgaagaaggctcggccgccgtcgcgccagaaaccggcgccctgtggaacgtagcgcgccgcat
gcgcgcgcatgtagtccagactgcagtgcgccagcacgcgctcgcagcacggggcatccagcgggatatccaggaatgcg
gcaatgcgccgcacttgcgcaggcaggtcatgcagcaacgcggcgtaatgcaccagcagcacgttgtcgtaatcgcgcag
cgcccaccaggaacgcacgccctcccagaacggccacagcggcgcaccgtccgcacgcatccaggtctggaaatagtcct
cgaccgagcacgtgggcggcggcatcaccctcaatttaccgttactggacggctccgcatccagacgcgcctgcgcatcc
gcgctgactgcccgctgatggtcgtacaggctccagacgatgtcgcgcgcatcgcggccgacgtagagatagcgggcgcg
ttcggatagcaccagcgcatcggcgggcagatgggttttcacgaagcggcgatggcgttgctcggcgagcagccgctgtt
tggtggccttgtccggatacaccgagtcgaaccagggcgacagccgcgagacctcgatctcctcggcgccgccgaagatc
agttgcgcgacgatctgctgcacccaggtcgtccctgccttggcatagctggcgatgacgacatcgtcgtcgcgaaaggc
gaagtcgttccagactgtcgagtcgaaaaagcgattggaatattcgcgctgcttggagggcatgcccacatcggcgtcct
gtcggttgtcatcgcatcgggctcatcggatatgcacgcgtgaacacttcgcaaccgcatgatccgcatccgcgcctggc
tccaagtcccggcacgacggcataacgtctgccgcacactgcacactgcacttgcagcacatcagtgacttgcggcaacg
cgcatcgccgtcgccgacgatgcgcgtgcatgcgggccatccggcaaagcccgccctgacattgcagttactgcgtgtag
atatacgctaccttgcgcggaccaaacatttttagaatcttcgaagacacgagtaacagcatggctttggcagttttcat
cacacgcacctcttctggaattttcagaaatggcgagctctgacattcgccttatttaggttagcaatagtcatatggcc
aatcaacagtatggctattactttatttttaaagtaaattgccgggcatgtgtcgcagaataagccacgcaatgtgcgtt
tatccgaacagatcttcgcgcaggtactccagatattcgcgcacatgtcgctcgcgtgcggcaacgtcgtccggcagacg
caagccgcgcgtaaaccaacgcagccgcggccgtgcgtgcaagtgtgggtagggcttgtgcggcaccggtacgccgagga
agctgcatagcggcgcccagccttgccgagccgaaaataccagcagccgatcggctggcaccgtatcgatcactgcctga
ttccagcggttgaagtagtccaccatgaaggcgcggtcctgactgcgcccacccatctgttgtttcaagaaagtactgaa
tgtctcgccttcggggccgacgaaggtgctctttctgcccggcatcaggatggtctgggtcaccgactcgaaccagctgt
cgggatcgcgcactgtcaggacgaccttggcctgcggatatacctcaatcaattgccgccagtaatagcaaccaggatgg
tcggtactcgaacggtagccggcgaagatggccgaccagtctgcagcaccgcgttcggcggcattccacagcggcagtgc
cgtacgcatgttcgcggcgacctcggtggcgtgataacagggtccaaatcccaaatgttccagcgcgaacttcagcgaca
gcgtcccggttctgcctaggccagcaccaagcacttgtaacgacatggcgattctctgatccattacacgcagggcggca
acgtagcacgcagcgatggcgtacgtcccagcacgggcagtcaggatggatgcggcaactacacatgccacgcgcaattt
aattggcggacaacaacgcgaaccggagcgacacactcacccacgccaattggcattgcgctcccagaacgcaacgctac
gccgataggcatcgcggtccagcggcgtgcccgagccgccctcttccacgcccaaggcattgcgcaacatggtgatcggt
gccatcggaatttcgtccggctctgcggtgtagagacaaccgaccacaccccagtctgactcgatgggcgtgccttcctt
ggccagctgatcgcggctgtagaggatgggcagcagataggcggccaccggtggctcgacaccttcgaaccaacgcacca
gcacgggcaattcctgcgaactgcgcgcctcgtagccggaacgcagcaggtgccggttgtcatcggtgatggggacagtg
aggcagcgggtggaggtccagttgcgatgcacatgcagctggcaaaacggcgcgtagccctcgatcacgcgaagcggtgt
ctcctcgttgagccgctggatgaactgctcgggcgtgcagtcctggatggcattgcgacggccatcgcgcgggaacaggc
gggtgcgggcgaactgggtcaggacgatcgacataagcgggctgcgcggcgacaaagagcgtcagggtagcgcgcaggct
gggctgcgacgacgttgcgcgacacctcagccaatgcgcggcgggcaagcaggcacgaacaggtatgcggaatcgatgtt
cggcagtcgcagaatgctcgccgctaacgtgcaggggcgcaccacgtcgcgatgacgcgaacacggtgcggggagatccg
tatctgcagtagcccgtcagcgctaccagatcagatcgtccggcaccttgaactggctgtagtagtcgtcatcgctatcg
gccgcggccggcgcgctgttgcgcccgtgatcaagcacaacggtatcggcatcgcggctatagaccttgtcggccgccgc
gcgcggaatcagctcgaagccatcgccgtgacgcacgatcaccagcgcgccgctggccaactggctgcgcagcgtggggt
tcaccagcacgctgcggatgacactgccatcgttgaagcggtagtcgatctcgccttcacgcttgaccttgttggtctcc
acgatctgccgcacctgggccagcacttcctgccggcgcacctgcacgttgcgttcttcggccagtgcgcgatcgcgctc
agcacgctcggcctgcaagcgtgccgcatcgaccttgtccacatctgccggcggcaccgccgcgcccttggcatggcgct
gcttgacctgttcgcgcgcaaccttgtccacctgggcttttttcaccaagccggccttaagcagctgttcttgcaatgga
ttgcgcatcgggaggccaggcagtggactggccgctagtttaacgcggctggcgccatcgcccgtcgcggcctggtcaga
ccgctggcatcgccgtttgtcggagccgtggtcaggcatctgcccaagcagcggcgctgcccttatcgtccgccacttcc
aaccagttcaaggccgaatgatgatcatctggggatcaggcggcgacgtgcttgcgctgggcgcagccgacagcgcgcct
tgcgaccaatgcgcacagcagcgcagctttcgccacgtgctgcgttatcgctacgcgcacctgtggtacctcttcagctg
ggtcaccaagaagcagtccctgcgggtgtgcgacggctgtaaccacaccactgcgctggacaccaagacctccgaggccg
gccgcggcaagccgcccattccggcttaccgacgcttcggtggaccggtgctgctcggcctgattgcggtgttggtgata
ttcggcacctaccgttcttcgcagacctccaagcgcgatgccgtttggcttgcacagcccgcccaaggcgacctgtctac
cgtcgacctgcagaccctggcgcccgctgcgtatggcggacacgcttacggggtggtgcgggtggagcgcgtgagcgatg
agaccatgacactggcgctgccgaacaagggctacgacaagtggaaaggcgccgagcgcgatgctagcagtcgcgcgaag
cagcccgcctactccaccgacgaacgtatcgagatgccactggtcaagttgcacacgctgcatgcaaacgatgagcttcg
ccacgtttatcgctgcgtcgtagagcggctaacacaacgtagcgagcagctgtcaggcgggcgcggacggcgcgctcaca
accgcagtggacgcggggtacatgccggttccgagtaccgggcacgcccgcctggcggtgagcgcagtcgttttgttagc
cgctcttagtcctccggtcgtttgaacggtgaattgcagcgcagcttgcgacatcccaatgcaacgccgcacgctgatca
acacatgccccccgatacgaacgcgcgtgcgggggcttttttccctattggctggcgctgattgactgcgacaggatggc
gtcgcgtgcagcgcgtgctcgctcgcaccgatggactgcggccactcgcagcattcaacgcgctacgtaccgcaacgcgc
acgacagtccgatgagatacaactggcaacggcacgccaatacaagcgcgcctaacgccactgtcgaagatatggccgct
ggcggcagaacttccggcatgcagcctgcagcattcaacgttcagccaagcaggtgcacccacttaccacgcgaacggtg
cggcgaccttgcgcgcaccaagcatgaacgcatcggccacatgcaaaaacggtgcgacatccacttccgattgaccggcg
cgcaccaactgcacgaagcgccggtacaaaccctcgtattcgctcgacgcgggcactacctgggcctgcccatcgatgct
caacgtggccccgccttcactgagcatgaggatgcccacggtggtctccacttcgatatcccagcattgttggccgctct
gcaggaagtcgaattcggccgtcacagggacgcctgcggtgtcgacaaacgcaaggcgggcatacagcggcgcctgccgg
ttgtccggcgtgtgcaactcggcttcgcgcagcgcgaagctgcgcggcagcagatgggtcgcgatggacagcgcattgat
gccagggtcgaacacgcccataccgccgggttcgagaatccagtcctggcccggatgccagtggcgaatgtcttccttcc
aggtgatgtgcgcgcgcacgagttgcttgtcggccaaccacgcgcgggcaggcgccacaccggcggcgcagcgcgaatgc
cagctggtgaacaggctgcgttgcgcacgctgcgccacgtcttgtaggtcatgaatttcggcaagcgtggcggctggcgg
tttttccagaaatacatggcggccagcggccaacgcgctctgcgccaaggcgtgccgcccgaccggtggcgtgcacaagg
ccaccgcctcgatctccggctgtgcggcgaaggcttcttccagtgagtggtaggccggcacaccatcgaccatgccatgc
cggctcacggtggccaccaactgcacatcatcgcgcgcagcgatggtgggcacgtgctgatcgcgggcgatcttgccgat
cccgacaagggcaatgcgcaatgcgtctggatgcttcatcgaaaccttcgtgctgataggaggcggccaccgatgcgaac
ggctgcacgcacactgcctgaccattgctgcagcggcgcgatgcggagagcgcacgcgacggcgcagtgtacgttcagcg
tgcagcccagtgcgagacatcgcttctgcttgttttgctatacctgcgtgccagcggctgcgtatcgggcctgctcagtt
gcaccacgaaggcaatgcgcgacggctgcagacgttgtcggcgcggcagtcggaattggcggcgctcgaccacacgccag
gcgcctc-ttttgcagcatgcgattgacgccggcgcgcatgcagaccagcatcgctgccggcacgccgatgtgccgtcgc
cctccaaggctgcaccgatgttgcatcacgtttcgctgggcgttcgtacgatcgagatatccgccgcattttgcgacgca
gcgccgggtgcgcttggctatgtgcgggtgtggtccgatctggagtcaggcacgctcgaccaggcggtcggctaggcagg
cccggtggcgaggattgcctggcgttgaaacaacgccaggcaacgcaatgtgcgccgggggccggattccatctggcgtt
tgccgccaccgacgcatccgccgtggacgcttttcaccgagacgcgctacagcacggcggtcgctgcaatggcgcacccg
gcttgcgaccggattatggcgatgatgatcacgccgcgttcgtcatcgatccggacggtcaccacatcgacgcggtggtc
gaccgctcgccgcctcggtaaccagcaccgccgctacgcaacgttggaatgtcagtgtcttaggccgcagcgacagcgag
ctcgccatgcgcattgacactcatggcgatgcctgcgtcaggaagcggtcgaagtcgccgatgttcatgctgccccaacc
cgacgcgaagtcccagcccaagctggcgttatagccatcgcgatagagaccgttggtgcccaccacgacgtcatgggcgc
gctgcgcgtcgttgcgctggctcgcgtactgatagatctgcggcgcgacgaagcccagatcgggatgcgactgcaacagc
cgggcgatatagccggcgaaggtcggggtggcggcactggtgccccacacataccacggagcctcgttgccctgcgcatc
ggtgccgcgaatctgcgcactgctatagaacgcgccattgaagctgacatcgggtactgcacggtagccggacgccgtct
gcccaggcagcaaggtacgctgccattgtggcgcgtaagcgatcttgctgacgccaccctggctgagctgacggccgaca
ccggcgttccagacgcgctcggaggcgtagctgccgggtttgccgacctgggtcaacagttcggtggccccggccaagcc
caacgcgatggcggaggcaagtacggcctggcagaaagagcgcgtcatcatttcgtttaccgccggttggtgtgagtgaa
gaggctgcggagtcttcacgaggcggtataagtttcaggcacaacaatgcgaagcgggtgcttggcaaacgatcccacca
acatttgtctctcaagatctacagcgttttgccgtgccccgacggctacacaccgaaggctgcgcgcgtccacgccagcg
aaccggcggcgggtccgcccggtccggcaccggatgcgccggtgtgcctatatctccagcacgatcttgcccaggtggct
cccctgctccaggtagcgatgggccgcggcagcctcggccagcggaaagcgcttgtcgaccaacacccgcagcttgcctt
cggcgatccacggccacacaacccgctccacttccgccgccaggcgcgccttttcatccgcagtgcgtgggcgtagcgtc
gagccggtgatgaccgcctgcttgcgcatcagcaccggaatcggcagttcgatggtggcgccggcctgcgaggcgatgta
gacgatacgtccgcgttgattgagcgcttccagggtgtcggcgaatactgcagcgcccaccatgtcgagcgcgacgtcta
taccgccatgcgccttggccacctcgacaaacgattcgctggtggaatcgatcgccacatcggcacccaacgcgcgcgcc
tgtgcggccttgctggccgagcgtgcggtcgccagcacatgcgcacctgccgccttggccatctggatcgccgtgacgcc
aatgcccgaggtcgcaccgtgcaacaacagccattcgcctgctgcgagccgaccgtgttcgaatagattggcgtaggcgg
tgaagatggtttccggcagcgccgcggcgtgcaccagatccataccggcaggaatcggcagcacgtgacgcgcatcgacg
gcggcgtattgcgcatagccgccgccgcccagcagtgcgcacacgcgctcgccgactttccagcgaccagccggctccac
gatctcgccggcgatttccaaccccaacgtttccggtgcgccaggcggcggcgggtagtgcccggcgcgttgcagcagat
cggggcgattgataccggcggcgttcacgcgcatcagcacctggcccgctgcaggacgcgggcgcggttgctcggtggcg
tacagcgcgtcggcgtcgcccttgccatcgcggatggcgatggcggtcatcgtggtatcgctcatgaagacgctccgtgg
aaggtgcgcccagtgtaggcgtgcagacgtcaacgcttggcgcagatgcatcccatgtttacttgcaggtgctgccgcag
cagcgataggcaagcgatgcggtttcgtggaactgcatcgcagtgctgccgcgtgtgcgaacgagatcatgggcaaatgg
acgagcggttatcgtcgacggcatcgcgaagattcacgcgaacgatcggctggctgcagcgacaccaagcgcccgagata
cgaacgctatcaacatcgccttcgtcgaatcgagcgccgccaacaacacatcgcggacagttgttcgccgagtctcgacg
gcacgcgtggaacggtcatgcaggcgtgctgcaacatctcctcacaccgagatgccattgcccgcaagcagcccccatca
ggcagatgctgcgccttcgcccgcaccacggtgtcccgccccatgctggcgtattgcgagccacaagcagtcgccatgca
gttgccgtggagggtgcgcatcaccgtcatctgcctgctcgcactgtccgcaagcatgcatgtccgtgcagcgcaggtcc
gaattgcgcagggggcagacggctatcgcctgttggtggatggcgccccgttcgtgatcaaggccgccggtctgggcaat
ggcagcatggagacgctggccgcacgtggcggtaacgcattccgcaccttgcacgtggacgctgatccgcaacgccaacg
cgccctgctcgatcgcgcgcagcgtaacggtttgaaagtggcggtcggcatcgaggtcggcaaccagcggcatgacttcc
attacgacgatgccgccgcagtgaagcagcaactgcagcgcatccttgcgcaggtgcggcaatcggcggcgcatccggcg
gtgttgctgtgggtggtcggcaacgcgctcaatctggatgacagcaatcccaaggtctggaacgcggtcggcgaaatcgc
cgaggcgatccatgccgtcgatccggaccatccggtcaccaccacgctggccggcttcgacaaacagctgatcaaccagc
tcaagacgcgcgcgccggcactggacctggttgccgtgcagctttctggcgatattgcagcgctgccgcagaaactgcgc
gatagcgagtggcgcggcccctacgtggtcaccgaatggggccctaccgggcatcgggaatcgccggccaccacgtgggg
cgtgccgatcgaagacgaccgcacgcacaaggcgctgttgctggaacagcgctaccgcagccacatcgccagcaacaccc
gccagggactgggagcgttcgtgttcctgtggggcgacaggcaggagcgcacgcctacctggtatggcctggtcctgcct
ccgggcgacgtcacgcccagcgtggacacattgcaactgctgtggaccgggcagtggccggccacgcgggcgccagcggt
gtcggcgctcacgctggctggccagcgcgtgaccgatagcgtgagtcttcgcccgggccaaaccgtgaccgcgagcattc
gcgccagtggcgcatccgtcttgcgcgacacctggcaggtgcgcatcgaaagtaccgcccgcagtagcggcggcgacccg
gagacgttgccgccgctggtcgatgtcgccattgcgccgaaccgcgtggccggtgatcgcacccgcgcacctggtacggg
cgaggaggtgcgcctgatcgcactaccgccaggcaattaccgtttatttgtggaggcaggcgatgacgacggccgcgccg
gccatgccaacctgccattccgcatgctgccgccctcacccgccccgcgacaaggcgcatcggaaccgccgcaaccaaat
atgcattcatcgcgatgaagcgatattatttccgcacgatccgccggacccgccgcgatgacgcatctcagtttcgaatt
ttacccgcccaagaccgatgatcagcgcgcgcaactggaccgcaccgcagccaggttgaagggctacgccccggagtatg
tgtcgtgcaccttcggcgccggcggctcgacgctcagctacacctccgaaacggtgcgccatctcaagcagaaacatggc
ttcgaagcggcgccgcatctgtcctgcgtcggcggcagccggcaggagatccgcgaactgctcaagctgtaccgggcgat
cggttgcacccgcatcgtcgcgctgcgtggcgacctgccctcgggcatgggccatccgggcgacctgcgttatgcctctg
acctcatcgccttcatccgcgccgagcacggcgacgcgttccggatcgaggtcggcgcttatccggagacccatccgcag
gcaaccgacgcgctcagcgacctgcgctatttcaaggccaaggtcgacgccggcgccgatgcggcgattacgcagtattt
ctacaacgccgatgcgtactttcatttccgcgacgcggtacagcgcatgggtgtggaggtgccgatcattcccggcatca
tgccgatctccaacttctcgcagctgcggcgcttttccgaacagtgcggtgcggagattccgcgctggatcggcaagaag
atgcagtcctacgccgacgacgccgacgcagtgcgcgcattcggcgcagacgtcgtggcggccttgtgcgagcgcctgat
tgctggcggcgcgccggcattgcacttctacacgctcaatctggccaaaccgaccacgcaggtgttgcagctgcttgggc
gctgagtgcgggcttcgcattgcgcgcgtttcaacgtgcgcttcgaagcgcgtatcgtgcacgcagtgcgctggcgctgg
cccttccccacagcacagtacgtcgcgcaccacggcgtaagtcttagagcggccaacgcaacgactgcgcagctgccagg
tgggcgcggccggtgctcggaatcggcatggaccacgcgtccactgcgggtctgagcgcgccgtccgcgcccacctggca
gctgctcgcgacgttgtgttagtcgctcttgatctgcacgcgggctgacgacggtgatggaacgacaggcagtcatcgca
cccgccccagcgcgcacctgtatcgccagctcacacgcgtccggctaagctgccctgatgcctcgtcttctgcccctgtt
gttattgctctgcatctgtcccgccgcgcgtgtgcaggcgcaggaaatccatcgctgcgtctcgccggacgggcagacca
tgttcaccgaccggcgctgcgacgacgttagcgcggccagccgcccgccgcccgccatcagcacgcagggcaattacggc
ctgtatcgctacggctgcccgcggcggctgagcgaactggtgtcgttgctgcaatcggcggtcgacagccgcgatgtcaa
ccgcctgtccagcctgtatctgtggagcgggcaatccgatgccaccgccaatcaggtactgagcaggctggaggccatcg
tgcagcgtccattgctggatatcgtgccgatgtatccacaaagcgacaccccgacctgggacaccgaagccaccgcaccg
acgccgtcgctggatggcagcgccatcgatgccccacttcccaccccgcccagccgcccgcgtccctggggcttgcagct
ggaacagaacctggccagcggcacgcccgcgcgtagcgtgctgcggctgcgcaggcaatacaactgcttctgggtgacgt
tttagcgccatgtggcgcgcgcggacggggctcagaagcggcatccatcactcggaccttccggcttgtccaggcagtac
acctccgcctgaccgctgctcgctgcgttgtacgcacggccctaataacgaagcgattgaacgcttaccaacgcccggca
aaccgccgaacaccaccagcgtcggtgcggttattgcggccaaagcgagcggatcgccgcaatgccctgcgcaccatgcg
agcgcgcctcgcgcacatcttcaatctgcatgccgccaagcgcgtagatcggcagcgagacctgttcacgcaaggtttcg
aaaccgccccatccgagaggtgtggcgcccgggtgcgatgcggtggcctgcaccggccccaacaccgcgaagtcgcagcc
gatccgttgcgcgtggcgcaagtcgtccaagccatgacaggaagcagccaccagctgttctgcgggcagcgggcgttcct
gcagaccggccaactgctccgaccccagatgcacgccgacccccagttccgcagccagcgcgatatcgcgattgagcagc
agctgcgcgcgggtgcgtccacgtaagcgcatgacctgctgcagcagcgcctgccactgcgcaggtgctgtctgtcgcgc
gcgcagctggatccgcgtgatcccattctgcaatgcgcgctccaggccttccagccagcgtgcgtcgtcctccggttcgg
gggtgatcaggtaatggtcgggctggcgcagcgcacccaccaccggcacatcggccggcggcatcgaatagcgcgccagc
ttgtctgccgccacccaggtcatggcctggccttcgcgcccacgtgggctgcctttccaggcggtgatgtgacgcacttc
cagacgcagccgcttgtccggatacagctgcggcacatccatgagccagtccccgacctgcgcctcgatgccaagctctt
cgttgagctcgcgcaccagcgcttgttcggacgtttcgccgggctcacgcttgccacccgggaattcccacaggccaggc
atgtcgcgggtttctgtacgacgggtcagcaagatgcgcccgcgggggtcggtgatcacgccggcaacgacgtgaatgga
tcgaagagaatcaggcatggacgcaagagtgccgcgagtgagcggttcagcgcaatcgcttgagggctgggattcgtgat
tcgtgagtagggattggtaacagctggtgcactacaggcgttagccaatcccgcatcacgaatcccccaatcccggcttc
acaacggctgcccgattcgccacagcacgccgctgggatcgtgcaaggtgaaatcgcgcgcgccccacggccggtcttcc
ggagcgctgacgctcgcaccgaactgcgcatccaaaccaatgtcgtgcacgtgctgccaccaagcgtcggcatcgtccac
ccacagatgcagcatcaggttctcggccaactcgcgcacgtaaaaatcctgcagcaagaacgcgcactgcgcgccatgcc
ggaaacaggtcacattgcccacctcgtcttcctgcacgaatcccagcgcgcgatagaaccgctgcgacactgcgtaatcg
cgcgcaggcacgaagaccttcagttgttggctggacagctgcgacatgaccgcactccaagcaggacgtgcaatgagcat
acgccccgcaatcgcacagacgcagcagcgcgatgcacggcggcacaggtaacgcatcaagaatctacgactgcgtagct
gcagctcacgctcactggaataggcgccttgaacgcgcgctcccagcgttgatgtcgtggtgtcccaacgaatgccgacc
gactcgaccagcgacactcttagcaggaacttggcccaacgcaagcgagatcagcaggcagggccttgcacccaacctcc
aacattcaactcccacttttcagacaatttccacttctcaaaagccccaccaactctccgtcagcacagcccccttggta
agggggcgcgccaacggcgcggggatcggaagagtaccgtgcacccaacgtccgcaacgcggacgctgggtgagcagccc
gcaaagcgggctgctccacggtcaactcagctcagctgagttgaccgtggcagtgcttgtacttcttgccgctgccgcag
gggcaaggatcgttgcggccgacctttggctcgtcgcgggtgacctgcgagaccgggaccggcgcgttgccgctctgcac
ctgcgcggcttcctcgtcagtgccgtagccacccacatcctggtgctggaattgcgaggccatcaagcgcgcctgcgcat
ggagacgttcctgctcttccagttcggccacttcttcttcgctgcggatgcgcacacgcgccagcagatggatcacttca
cgcttgacgttctccagcatctcggagaacagctcgaacgcttcttttttatattcctgcttgggctgcttctgtgcgta
accgcgcagatagatgccctggcgcaggtaatccatcttggccaggtgctccttccagccctggtcgagcacggtcagca
tcacgtgcttttccaacgcgcgcatggtgtcgttgcccacggccgcttccttctcggcgaagtgcgcatccactgctgcc
tgcaccttggcggcaatctgctcggcatcaatctcttcttgcgtgcgcaccatgtcggtcagcgacaaggtcacgcccag
ctcggactccagcgtagcttccaggcccttcacgtcccactgttcgtccaccgaattgggcggcacgaagcgtgcaacca
gatcatagatcacatcgccgcgaatcccgtcgacgttgtccttgaccgactcggcgtccagcaattcatcgcgctgggcg
tagatcaccttgcgctgatcgttgttgacgtcgtcgaaatccagcaggttcttgcggatgtcgaagttatgcgcttccac
cttgcgctgcgccttttcgatctgccggctgaccaggcgatcttcgatgacgtcgtcttccttcatgcccatcatgcgca
tcgccttctggacccagtccgaggcgaagatgcgcatcagattgtcttccagcgacagatagaagcgcgacgaacccggg
tcgccctgacgaccggcacggccgcgcagctggttgtcgatacgccgcgattcgtggcgttcggtaccgatgatgtgcag
gccgccggccgccttgaccgcgtcatgacgacgctgccagtcggtcttgatcttgaagcgcgcgtcttcggtggcgtctt
cgccgagggcgtgatactccgattccaacgaaccgcccagcacgatgtcggtaccgcgaccggccatattggtggcgatg
gttaccgcgcccggttggccggcgttggccacgatggtggcttcgcgctcgtgctgcttggcgttgagcacttcgtgctt
caccccggctttgcgcagatgctcggacagcatttccgaggtctcgatcgaggtcgtccccaccaacaccggctgaccgc
gcttggcacagtcttcgatgtcggccagcaccgcgttgaacttgcccttgcggttgaggaacacctggtccggatggtcc
ttgcgcacggtcgggcggttggtcgggatcaccaccacttccaggccgtagatgctctggaattcgtaggcttcggtgtc
ggccgtaccggtcatgccggacagcttcttgtacatgcggaacaggttctggaaggtgatgctggccagcgtctggtttt
cgcgctgcaccggcacgccttccttcgcttcgaccgcctgatgcagaccgtcggaccagcgccgcccggacagcgtacgg
ccggtgaattcgtccacgatcaccacttcgccatcgcgcacgatgtaatccacatcgcgctgatagatcgcatgcgcacg
cagcgccgcgttgaggtgatgcaccacgctcaggttctgcgcggcatacaggccgtcttcggcgttttccaggatgccgg
cctgcagcagcagttcttcggcgtggcccatgcccgcctccgacagatgcacctgcttgcccttctcgtcgacccagaaa
tcgccttcgccttcttcgctttcctgcttggtcagctgcggcacgatgcggttgacgcggatgtacagctccggcgactc
gtcggccgggccggagatgatcagcggggtgcgcgcttcgtcgatcaggatcgagtccacttcgtcgacgatcgcgtaat
gcagagtacgctggtagcggtcggcgcgcgacagcgccatgttgtcgcgcaggtagtcgaagccgaattcgttattggtg
ccgtaggtgatgtcgctgccgtaggcctcgcgcttgtcgctgtgcggcatgcccggatacaccacgcctacgctcaggcc
cagccagttgtacaacttgcccatctgcgcggcgtcgcggcgcgccaggtagtcgttgaccgtgaccacgtgcacgccct
cgccctgcagcgcgttgaggtacaccggcagcgtggccaccagggtcttgccttcgccggtgcgcatctcagcgatcttg
cccaggtgcaacaccatgccgccgatcagctgcacatcgtaatggcgcatgccgagcacgcggcggctggcctcgcggca
caccgcaaaggcttcgggaagaatcttgtccagggactcaccggcggcaagccgctgcttgaactccggggtcttggctt
gcagctcggcgtcagagagcttctcgatcgtcggctccagcgcattgatctgggtgacgaggcgggtgagctggcgcagc
tggcgttcgttacgactgccaaagacacgggtaagcagactgttgatcattgaagaaaccggttgaaaaggaacggtttg
accgacgccggtccccacagacccgaccgccgtaaacgaaacagggcgcactgcgccctgtcgatggcaacaccctattg
tagcttggggcgggccttcacgaatcaagcgcggcccgcgccttcgtcaaccgcgcccttgacgtcccaccggcgtggtt
tcacccaggaatttgcgcggattgaccacgcgcccgtccgcccagacctcgaaatgcacgtgtgcggcggtagaacggcc
gctggagccggcacgcgccacctgctggccggcacgcaccagatcgcccaccttcaccaccagacgcgagttgtgcgcat
agcgggtcacatagccattgccgtgatccacttccaccacattgccgtagccgccacgcacaccggcgtagctgaccacg
ccatcggcaaccgacatcaccgggtcgcccacgttggcgtggaagtccacacccttgtggaaggccgaaccaccgtcgaa
cgggtcggcgcgaccgccgaagccggaggtgatgtaggtgttgcggatcggcatccgcgaaggcaccgcgttctgctcga
gctgatgatcgaacatcagcgaggccaggacgtccagttgctggccggaggcggagaactgctgctccacttgcccgagc
gtctccttcagctctttcaccggcatgtcgctgaccggctcatcgccgccaccgacgccgacaggctcatcgaagtcgaa
ctcgccgtccttcaacttgcccatctcggtcaggcgctcgcccaatgcattgaggcgggtcgcctgcgcctgcagctcgc
ccagacgggcggccagcgcattgacctgcgcctgtgaggcgcgctgcgcctgggccagctcggcctgctgttgcgcaacc
ttggcctgcagcgcggaattggtcaccatgccggtggcggtgcttgcaccaacgccgatcagcatgcccaggcccagtac
cgcaccaagcaccaccatcggccgatctgctgcaacgtcctggaactgccgggccgcacgctgcgcccgggtctgccggg
atttgattacaaattttttcaacgccatatgagtgtcatgcccaagcccaagtccaacgcacacaccccttccactccac
aaccggccatcgaggccgcgttgggggaaaaggctggcgaccccttgcgccgagccttgtggctcgatgcactggaccgg
cagttgcgctccctgttaccacctcatctggccacccgttgccggttagccaatgtccgaggcaaacagctcgtttttct
ggtggattcgccggtctggcatgccaaggtgcgacttgccgaaacccaaatcctggatgccgcccgatccatcggactgg
aggccaccgcagtgaccgtcaagaccgcaaccgcgccgctgcattccccaacgcagcagaaccgcgaccgtcctaaaccc
gtgtcagaggcgacgcacaaaggtttgcgcgacgcgttggcttccttgcaggacgtcttaccgacgaagcggtaaggtct
tcaccgctcatccagagcggccgccagtgcgtgagagcgttgcgaagagctcacacggcccgacgcatcctagcgggcat
gtcggccgcaggagttagggaattattagataaatgttaagaatgaacaaaaaatacaacttgattcacactttctgtgc
caactagggcattccctgacactacgcgtagacagggctggcgtaggtgaccggcggctgctcggtgccttccgggaagc
tcacccattcccaggcggcctggtcggccaacaacgcacgcaccagtttgttgttgagggcgtggccggatttgaagcct
tcgtaagcacccaggatggcgccgccagccagatacagatcgccaatggcgtccagaatcttgtgccgcacgaattcgtt
ggtgtagcgcaggccgtcttcgttgagcacacggaactcgtccagcacgatggcgttgtccattgaaccgcccaggccca
gattgcgctcgcgcatgtactcgaggtcgcgcatgaaaccgaaggtgcgcgcgcgcgaaatttccgtgacgtacgccgac
gtggagaaatcgatttcctggcgcgactgtttggccgggatcatcgggtgattgaattcgatggtgaaaccaagcttgta
gccctcgtagggctcaaagcgcgccaccttgtcgccgtcgcgcacttccacggtctgcttgatccggatgaagcgcttgg
gcttgctctgttcgacgatacctgccgactgcagcaggaacacgaacgggccggacgaaccatccatgatgggcaactcg
gccgaggacagttcgacgatgacattgtccacacccaagcccgccaatgcggacatcagatgttcgacggtctggatctt
ggcaccgttgcagctcaggccggtgcacaacgtggtttcggtgaccagctcggcatcggcggggacttcgacgatcggtt
ccaggtccacacgtcggaacaccacgccatgatcgaccggagccggtcgtagcgtcatatacaccttgtcgccgctatgc
aggccgacgccggtggcgcgaatggtgttcttgagcgtgcgttgctgggtcatatgcgaagtctggctgaacaatgcaga
cagacgctgaatcgactgcctggcccgctgagattatcagtattttaacaagtcgcgcgtgacggaaactgtcatcaccc
ggtcacgctgttacaaaagctgccggatcggcaccgatccggcagaaatgacatggcatggcatggcaatgcaccccgaa
gcggactccggggcaagacgggctgcgtcaccgtagcgacgcggccgacgctccttagtcggcctggcggcgcaggaacg
ccggaatatccagataatcgttgggcaggtcagccgccggcgccgaggagccgccgctggtgtggttgccgctgctgctg
ccagccgagtcgctgctcggacgacgcaggcccaggcccatgctgccgccgacggccttggacaccgcgtcgccgctgtt
ggtgtcgaagtcgccgaattccggctgcccggtggtggcattgcgcaccaacttgatcggcgcacgctgatccggacgct
ggggctgccgcgcaaccgcacggttcaggccggtggccaccacggtcacgcgcacttcgtcctgcatgtccgggtcgagc
acggtaccgacgaccacggtggcatcttccgaggcgaaggcttcgatggtgcggccgatctcgtcgaactcggacatggt
gaagtccgggccggcggtgatgttgaccaggatgccgttggcgccggccaggttcacatcgtccagcagcgggttctgga
tggcggcttcggcagcggcctgcgcgcgatcgtcgccccgtgccgaaccggtgcccatcatggccagacccatttccgac
atcacggtgcgcacgtcggcgaagtcgacgttgatcaggcccggacgcacgatcagatcggcgatgccctgcaccgcgcc
ctgcagcacgtcgttggcagcgcggaacgcctggatcatggtggcgttgcggcccagcacggtgatcagcttttcattgg
ggatggtgatcagcgaatcgcaatgctggctcaactcttcgatgcccttcagcgccacctgcatgcggcgacggccttcg
aacggaaacggcttggtgaccacggccacggtcaggatgcccatctccttggccagctgtgcgaccaccggtgcggcgcc
ggtgccggtcccgccacccatgccggcggtgatgaagaccatgtccgcaccctgcagcgcgtccatgatgcgctcgcgat
cttccagcgcggcctggcggccgacttccggattggcgcctgcgcccaggcccttggtgacgttggtgccaagctgcagc
tgcaacttggcgccgcaattcttgatcgcttgcgagtcggtgttggcggtgatgaattccacgccatcgacgttggtgtt
gaccatgtgcgcgacggcattgccgccgccaccgcccacgcccacaaccttgatgactgcgttgggagccattttttcaa
tcagttcgaaatgtgccatgtcagtgtcctcttgagccgggagtgagaagtggggagaggggagtcgcaaacgcgctggt
ccctgccctactccgcatcacggcgagtgttgttgtttgaaagtcgggtctcggttgcgtggccattgatgcgctgttgc
gctcaacgactcaccacacctgctcctcgacgcaatgcctgcaaaaaaattttaccgcctacctgctcgccgctctctac
ttcatcttcgcaaccgccgccgctttgcctttcgctcttgctcttgccaatcccgaattccaactcccgaatctcggccc
gtcagaattcgccgcgataccaattcttcaatttcttgaacaagcttcccgcgcgtccggtcgggatcgacgggcgacgc
ggatgttcgatctggctgcccatcagcaacaggccgacgcccgaggcatgcaccgggttgccgacgacttcgcccaagcc
cgtgacgtgctgcggaatgcctacgcgcaccggcatttgcagcatttcctcggccagttccaccacgccttccatcttcg
aggcgccgccggtgagcaccatgccggcgcgcaccatttcttcgaagccggagcggcgcagttcggcctgcaccatctcg
aagatttcttcgtaacggccctgcaccgcctgcgcgagtgcatggcgcggcatgcggcgcggcgggcgatcgcccaccga
tggcacctggatgctctcttcggcggtggccagctgcgccagcgcacaggcgtagcggaccttgatctgctcggcttccg
gcgtgggcgtgcgcagcatgtgcgcgatgtcgttggtgacgtggtcgccggcaatcggcaaggaagcggtatggcagatc
gcgccctgcacgtacaccgccagatcggtggtgccggcgccgatgtccaccagcaccacgccgagctcgcgttcgtcggc
ggtcagcactgcgaccgacgatgccagcgacgacagcaccagatcgtcgacctgcaggccgcacttctgcacgcacttgg
tgatgttggcggcggccgactgcgcgcacaccaccagatgcgcttgcacctccaggcgcacgccggtcatgccgaccggg
ttacggatgccttcctgcgaatcgtccagcacgtactcgcgcgggatcgcatgcaggatgcgctgatcggcaggaatggc
caccgccttggcggcatcgagcacacgctccagatcgctccaggtcacttcgccgtcgcggatcggcacgatgccgggcg
aattcttgcactgcacgtggttgccggaaatcgaggcatacaccgagcggatctcgcagccagccatcagttcggcttcc
tccaccgcacgctggatcgactgcacggtggattcgatgtccaccaccacaccgcgcttgagaccgcgcgattcatgcga
accgatgccgatcacttcgatcggattgccgggcgagtattcgccgaccagcgcaacgaccttggaagtgccgatgtcca
gtccaacgatgagggatttgtcgcctttgcgattcatgtcttaaagccgggagtcgggagtcgggagtcgggagtcgtga
aacgcggatggaccagggcaacccgagaggatgccgcgcgatgccgaggcgtcgatttttccaatcccgaatccccactc
tccaccgcccgcctttcaacggtaaatccattggtgtagcgaaggtcggcgcgggagatcgggcgctgcggatcggccag
ctgcggcagcatgcgtgcgaagcgctgcagacgggcgcgcgcatcgtcgcggccgaccacgatctgcacgccattgctca
gacccagcgaccagctgccgcgcgcgtccatttcaagacgctccacatccagcccggtcggtgcgaacaaggcgcgcgat
tcgttgtatagcgccaccacatcctgggttttgctgtccggcccacccagctgcggcaacttgaaatccttcaacagcgg
cggggtgcgaaacagccggccctgctcggacagcatgcggtcggtgccccagcgcgcaaacggcttgtgctcggtcacgt
gcacttccagcacgtccggccagcgcttgcgcacctgcgcactttccacccacggcaagcgcgcgatggcgtcctgcgcc
tgctgcagtttcaccgcaaaaaaaccggcacgcgcatacggcaacaccaccgcacgcaactcttcggccggcacgcgctt
gaagtcgccggacacgcgcaacttggccaacggccaacgctcggcaccgacccagccattgagcacagccaccaccggca
gcgcgaccaacgccagcgcgagcaaccaggccaggatgcgcagggtggcgttcatgggcgcgctccgcacacgggattcg
gcattggagattgggggttggtcacggcagcagccacagcaaaggcgcgcatggcaccgccgttcaccaatcccgaatgc
cgaatccccaatcccgtcatcacagcgtctgctccagcacgcgccagaccagttcttcgaaatcgatgccgagctggcgg
gcggccttgggcaccagcgagtggctggtcatgccgggagcggtgttcacttcgagcagatacagctggccgctgctgcc
atcgcgcatcacgtccacgcggccccagccacggcagccggcagcgcggaacgcatcgagcgcaagttggcggatctgcg
cttcgggctcgccttccaggcccgggcacagatactgcgtgtcttcggcgatgtacttggcgttgtagtcgtaccactgg
cccttgggcacgatgcggatggacggcaacgcggtgtcgccgagcaccgcaacggtcagttcgtcgccttcgatcaactg
ctccatcaacagcgcaccgtcgtagcgggcagccagggtcactgcgtcttcgagctgtgcctgatcgaacacgcggctga
cgccaacgcttgagccttcattggccggcttgacgatgaccggtaaaccgagctgttgtgccgcggcatgaatgtccgcg
gcgctggcgccagcagccaaccgcgcgtaacgcggtgtcgacaggcccagcgacagccacacctgtttggtacggatctt
gtccatgctcaacgccgagccaagcacatccgagccggtatacggcacgccgaaagcttccatcaggccctgcacgatgc
cgtcttcgccgccgccgttatggccgtgcagcacattgaacacgcgatcaaactgctgcgcgaccaacgccttggccagt
gccgcaatgccatcgaccggctgcgcatcgacgccgcgcgcacgcagcgcttccagcacgttgctgccggagttcaagga
cacctcgcgctcggacgaagtgccgccgagcaacacggcgacgcggccaaagatggccggatcgctggtgcgggcattgg
cgatgaccgcgctcatgccggctctccgacaaacccgttgttgatgatgtgctgtgccacataaccgatatcgccggcgc
ccatcatcaacagcaggtcaccgtcttgcagcacgtccggcaacacttcggcaaggctggcgatctggccgacgaccacc
ggttcgctgcggccgcgcgcacggatggcgcgcgctagtgcacgcgaatcggcgcccggaatcggcgcttcgcctgccgg
gtagacctcgctcaacaccaatgcgtcgaccgtgctgagcaccgcggcgaaggcgtcgaactgatcgcgggtgcggctat
agcggtgtggctggaatgcgacgaccaggcgcttgtccggccagccaccacgcgccgcagcgaacacggcttcgagctcg
cgtggatggtggccgtaatcgtcgaccacgcgcacgcgcgcgccggtgctggtggtgacttcgcccagatcgttgaaacg
acggccgatgccggcgaagttttccagcgcgcgtgcaatggtgcccggagccacgccgagctgccagccgattgcggcag
ccgccagtgcattgagcacgttgtgacgccccggcagcgccaatgtcactggcgtggtggtgccttccggcagacgcagc
gtgaagcgcatgcgcggaccgtcctgcaccacatcttcggcgcgcacgtcggcgttttcgctcatgccgtagctcatcac
gtggcgcggcgtcctgccggccagcgcagcgacttccgggtcgtcgatgcacagcagtgacaggccatagaacggcaggc
gctgcaggaattcggcgaatgcggcctggatacgcgcgaaatcgttgccgtaattttccaggtgatccgcatcgatgttg
gtgatgacggccatcaacggattcaggcgcaggaagctgccatcgctctcgtcggcctcggcgaccagccattggccgcc
accgagttttgcgttggcgcctgcggccagcagctggccgccgatgacgaacgtcgggtccaacccgccttcgctcagca
ccgctgcagccaggctggtggtggtggtcttgccatgcgtgccggccaccgcgatgccgcggcggaagcgcatcaactcg
gccagcatcgcggcacgcggcatgatcggaatgcgctggctgcgcgcttccatcagctcggggttgtcatcgcgaatggc
gctggagaccaccacgcaatcggtgcccaacacattggcggccgagtggccgcgcatcacgcgcgcacccagcttggcca
agcgacgcgtggccacgttatccgagttatccgagccggagacttcatagcccagcgtcaacatcacctcggcaatgccg
ctcatgccggtgccgccgatgccgacgaaatgcacgcgcggaaacgcgcgcaccagatcgccactgtcctgcagacggcg
gatcaagctgcaccccctgcgaaggtgccgggagtgaggatggccagcctgtggctgtcgaagagcgagcggcattggag
attggcaacggcggcggtcgatcgccccgaaaattgaccatcaacggagttctgcatgctgtcctgcttgtgctgttgct
ctttaccaatcccgaatcccgctcgctcttcgacagccggaggctggcgatccccagtcccggcctcctgaagaatgatg
tcggcgatgcgctcggcggcgtccggcttggccagggtgcgtgcggcgttggccatcgacaggcgacgggccgggtcggt
gagcaacgtctgcaacacctgctgcaagcgcactgccaggctgtcgtcctgcttgagcagcacggcggcgtcggccccaa
ccagatattcggcattgcgggtttgatggtcgtccacggcggcggcaaacggcaccagcacgctgccgacaccggcggcg
cacagctctgcaagcgtggaagccccggcacggcacaccaccagatcggcccacgcataggccgcagccatgtcggcgat
aaagggttcgacgctggcgttgacgctggcctgtgcatacgccacctcggcttcggcgcgcagcttttcgccgcactgat
ggcgaacctcgacatccggatgaccgagtgcggccagcgctgtcggcaccgcctgattcaacacgcgcgcgccctggctt
ccgcccagcaccaagacgcataccgggccggtgcgaccgaccaaacggtcagccggcgcaggcagtgcagcgatttctgc
acgcactgggttgcctaccgcttcttcgccagcaaagctgcccggaaagccggtcagcacgcggcgcgcgaaacgcgaca
acaccttgtttgtcatgccaggtgcgcgattctgttcgtgcaccagcaacggcgcaccgagcaagcgcgcagccagcccg
cccggaccggcagcaaagccgccaaaactgatcaccgcacgcggctggcgcttgcgcagcacaaagcctgcggcgcgcac
tgcgcgcattacccgcagcggcgcgccgagcaacttcaccatgcctttgccgcgcaggccggtgatggccagcgtatcga
tgggaatgtcgtgctgcggcaccaggcgggtttccatcgcgccatcggcacccagccaggtcaccggcacgccgcgcgcg
cgcagcaccttggccacggccagtcccgggaaaatatgcccaccggtgccgccggccagaatcatcaccggctgaatacg
cgcagatggatgtgcgggcgtttgcgagagatgcgcataaacgctcacgcaatcctcccaaacgtcggttccacacgcgg
ttgcatgcggctggtgccgcgcaggatggccgatgccggtgctacatgggcggcaaccggggcggcggcaggtgcgggcg
cagcggcagtgtcgcgttgcggcttgcgcgcaggcgcgtaggccggcggtaccgcatcgaccaccggctcggctggctca
cctggcgagatggccgcgccctgcggagacaacttgctgcgcaggcgctcggcgcgatcggcctcgtaggacacccgcag
cagcacacccatcgcaagacaggtcatcagcaccgatgaaccgcctgacgaaatcagcggcagggtcagccccttggtcg
gcaggatgcccaggttgacgccgatcgacacgaagctctgcattgcgatccacaggccgatgccgaaggcgatgtagccg
gagaaatgccgcttcatttccacgcagcgcatgcccagccagaaggcgcgaccgaccagcagcgcgtacaacccgatcac
gccgcacacacccacaaagcccagttcctcggcgatcaccgaaaagatgaagtcggtgtgcgattcgggcagatagttga
gcttctgtaccgaggcgcccaggcctacgccggtccactgaccgcgaccgatggccatcagggcgttggacagttggtag
cccgagcccaactgatccacccacgggtccatgaaggaggtcacgcgccgcatgcggtacggctcgaagatcaccaatgc
caccaatgccggcagcaacagcaggatcggcaggatgatgcgcccgatcggcgcaccgcccagcacaagcatgcaggcgg
tcacgctcagcagcagcatcgaggagccgaagtccggctgcagcagcaacaggccgaccaagaggccgaccacgaacacc
ggtttgagcatcgcctgccaggtcgcgttgacctcgtcgcggaaacgcaccagatagctcgcaagccagatgatgtagaa
cactttcaccgattcgaccacctgaaaccgcgacacgcccaggttgatccagcgcttggcgccattgacggtgctgccca
ggccaggcacgaacaccacgacgagcagcacaaagcaggccagcaacagcatctggttatgctgttcgatggtcttgagc
tcggtgcgcattgcccagaacgccagcgcgatgccgccccccaggaacagcaagtggcgggtcaggtagtagaacgggct
ggcttccagctcgatcgagctggacgccaccatcaccacgcccagcgaggcgagcgtgaccgcggccccgagcagccacg
gatcgtagcggccgccgatggcgtccagtcgtgtggcctggcgggacatgtcgttcatcagcgcaccttcaacgtggcaa
ggccgatcagcaccagcaccaccgaaatgatccagaaacgcacgatcacgcgcggctccggccaacccttgagttcgaaa
tggtggtggatcggcgccatgcggaacacgcgcttgccggtcagcttgaagctggccacctggatgatcaccgacagcgt
ttcgatcacgaacacgccgcccatgatcaccagcaccatttcctgacgcacgatcaccgcgatggtgccgagcaccgcgc
ccagcgacagcgcgccgatgtcgcccatgaacaccattgcagggtaggtgttgaaccagagaaagcccaaccctgccccg
gcgatcgccgagcagatgatgatcagctcgccagcgccgggaatcagcgggattttcaggtattcggcaaacaccacgtt
gcccgacgcatacgcgaacacccccagcgcgcaggccaccagcacggtcggcatgatggccaaaccatccaggccgtcgg
tgaggttcactgcattggagaaacccacgatccagaagtaggcgatcaccacgaagctcacgccgaccagcggcagcgcg
atggacttgaacatcgggatgtaaaacgtgatcgccgccgggacgtcggcggtgtagtacaggaacaagccggccgccag
gccgaagatcgactgcagcagatacttccagcgcgatttcaacccattcgggtcgcgacgcacgatcttgatccagtcgt
cgtaccagccgatcgcaccgaagcagatcatcaccgccagcaccaaccacacatagcgattacgcaggtcgccccacagc
agcaccgacaaggtgacggtgagcaggatcagcgagccgcccatggtcggcgtgccggccttggaaaaatgcgtctgcgg
gccgtcctggcggatcggctggccgcccttgaactgggcgagcttgcggatcaccgcagggcccatccacaacgacagga
acagcgcggtcaacgcagccaaaatgccgcggaaggtcaaatagttgaacagcccgaacaggctctccagttgctgcagc
caacgggccagctcaagcagcatgggatgcgccctccgctgatgcgagcagcgcggtgacgacgcggtccatcgcgctgc
cgcgcgaacccttcaccaggatcgtgatggaggcggcacctgaaagagcggccgtggacggcgatttctgttggtgaatc
actgcatgttcctgcgtatttcccgatgcgtgttgctgtgtgcgtgtttcccggctggcggtatcgaccagatctgcctg
caaggcgtcgatcaactcgccgtgtgtggcgaacacgcggccgccgtcgccaaatgcctgcgccgcggcggcgctgagct
cgcccagcgcgtacagccgctgcagcttggccgcgcgtgcgcgacgtccggcagcggcatgcaatgcgaggccttcggcg
ccgagttcgcgcatgtcgccgagcaccagccagccttcgccgggtgcggcggccaacgcatcgatggccgcatccagcga
gccagggttggcgttgtagctgtcgtcgatcagcaccgcgccactcggcaaggtctgcgcgatttgccgaccggccaccg
gatgcgcctgcgccagaccggccgcgatcaccggcaaggcgatgccggcaccaagtgccagaccggttgccgccaaggcg
ttgagcacgttgtggcggcccggcaacggcagtgcaacctgcgcttcgccctgcggggtcaccaaggtgaactgcgcagc
gccagcctgcagttgcagctcacgcgccgtgatatcggcaccgatctgcaagccgtagcgcacgatgcaacgtccctgca
ccggctgcgcctgcaactgctgctcgaaccacatgccaaaagcgtcatcggcattgatcacggccacgccatcggcgggc
agcgcggcgtagatggcgcccttggtctgtgcaatgccgagcaagctgcccaggcgttccagatgggcgggcgcgatgtt
gttgaccagcgcgacatgcggctgcgcgatatcggtcagataggcaatatcgcccggcttgcctgcacccatttcgtaga
tcgcaaagtccgcatcgtcaggcgcggcaatcacggccagcggcaaaccgatctcgttgttgcggttgcccggcgtggcg
tacacggtcgtgccctccacgcgcccggcttcctgcaggatcgacagcagcagcgccttgacgctggtcttgccgttgga
accggtcaacgcgagcacgcgcgtgacgcggtcgcgctgcatactggcagcaatccgcgccagtgccagctcggtatctt
tcaccaccacctgcggtacgctcagcgccggcagcaggcgctccaccagcaatccgctggccccacgcgcgacggcgtcg
gcggcaaagtcatgtccatcgaaacgctcgccgcgcagcgcgctatacaggctgccattggcgagcgtgcgggtgtcgtt
gccgaccgcatcgatcatggcgtcgtcgccatgcagttcgccgccggcccaatgcgcaatcaatgacagtggggtgagct
tcatgggcgcactcccaacacggtgcgcggcagcagcacctgcgccgccacgatggcgtcgtcgaaggcatgccgcacgc
cggcaacttcttggtatggctcgtgtcccttgccggcgatcaacacgatgtcggacgcgctggccatggcgatggcctga
tggatcgctgcggcgcggtcgcgctgtacgatggcggcatccgggcgcgcgaagccgcgcaggatatcggccacaatcgc
atcgccatcttcgccacgcgggttgtcgtcggtgacgattgccacatcggcgttgagttctgcaatcgccgccatctgcg
ggcgtttgccggtgtcacgttcaccaccgcagccgaacacgcagatcagccggtcctgcgcatgcgaacgcaggctgctc
aatgcctgttccagcgcatccggggtgtgtgcgtaatcgaccaccaccaatggtgcgccatgtgcgccaccgagacggtt
catgcggccatggatcggctgcaactgaccgagcacggtggcgatctgcgcgggtgcgatgtccagcgcccacaacgcgc
cggccacggccagcaggttgtccacgttgaagcggcccagcaacggcgaatgcaccggatgcacttcgccctggatattc
agggcgaagttgatgccgttgtggtccagctgcaatgcctgcgcgctcacgctggcatcggcatgtgcgcgcgagctcac
gccgatcgcgcgcagcacgggatcgcgcgaagcgaacagcgtgcggccgaagccatcgtccagattcaccacggcggctt
tcaagccagggcgggtgaacagcttggccttcgcggcgccgtattgcgccatctcgccgtggtaatcgagatgatcgcgg
gtgagattggtgaacaccgcgacgtcgaaatgcaccgcatccacgcggccctgatcgagcgcgtgcgagctgacctccat
cgccaccgcctgcgcgccctcatcgcgcaactgcgccagcaacgcatgcgtgggcagcaccagcggcgtggtgaaaccgg
tcgacacggccgcaccatacagaccgacgccaagggtgccgagcgtgccggtgggcgtaccgagcagcgtcagcgcctgc
gccagcaactgtacggtggaggtcttgccattggtgccagtgacgccgaccatgcgcattgcatgcgacggccggccatg
aaattgatcggccatcacgccaaggcgcgcgcgcaaaccgggcacggcaatcgcatcgacggggaccggcagaccgtccg
gagccggcggctcgaacaacaccgctgttgcgccattggcgcgcgcttgttcgacaaagcccaggccatgcgcaccgaag
ccggcgatcgccacgaacgcatcgcccggagcaacggtacggctatccatcaccagaccggagacctgcacgtcgtgcgg
cagcgccacgtccggcagcaactgcgaaagcgccatggaacggctcactggcggctctcctgcaacggcgcgggctgcgc
tggcgcggcggccggcgcaggcgccagtgcggtcgggatgccggcagacacttcgtccaccgggtccggcaccagcgccg
gatccagatcggccgactgcggcttgaccatgggctggccggtcttgccggcagcctgtgcggccagccatgactggatg
tcgtccggcggcacgtccatcaagcgcagcgcgccttccatcaccttgtggaacaccggcgccgacaccaggccgccgta
gtacaccttgccctgcggatcgttgatcacgatgacggtggcaaagcgcgggcgcgtggcaggtaccagacccgcgaaca
gcgcgttgtaatgcccgcgctcgtagccgctggcgccgttcttgcgcgcggtaccggtcttgccggcgacgtgatagccc
aggatcgccgcgcccttggcgccgccttgggtgaccacggtttccatcatgtcgatgacctgccgcgccacttccggcgt
gatcacctgacgggtttcgttgtgctggccgcgcacgaaggtgggcggggtgagcttgccgccgttgcccagcgtggcgt
acgcctgcgcaatctgcagcggcgtcaccgacaggccgtagccatacgacatcgtggtcttggacgggccgctccagcgt
gccggctgcaacaccacaccggccgattcaccaggaaatccgctatgcggcgcactgccgtaaccgaagttgcggatcga
ctgatagaaggtctggtccggcaccttggcggcgatcttggccgcaccgatgttcgagctgcgggtgatcacgccagtga
cattgagcacgccgttattgtgtggcacatcgcgaatggtgaagcgccccaccgacatgtagccggggttggtatcgatg
acggtgtccttggtcaccacgccggcagtcagcgcggtggccacggtcagcggcttcatcgtcgaacccggctcgaccag
atcggtgaccgcgcggttgcggcgcgccgacgggttgatgccggtgaccgaattcgggttgtaggtgggcaggttgacca
tcgccagcacttcgccagtggccacgtccatcaccaccatcgaaccgcctgctgcgttgttttcgaccagggcgttacgc
agttccttgtaggccaggaactggatgcggcggtcgatgctcagcgtcaggtccttgcccggttgcgccggacgcaccag
gtccacgctttccacgatggcgcctcgcgcatcgcgcaccaccttcttggaaccgggcttgccgcgcagccattcgtcga
aggccaattcaaggccctcctgcccgcggtcgtcgatgttggtgaagcccagcacgtgggccatcgcttcgccttgcgga
tagaagcgacggaactcgcgctgcgagaacacgccgggaattttcagatcgacaatcgcatgcgccttgtccggattgat
gcggcgctgcaggtacatgaattccttgccggccttctgtgccagcttggcgttcaattcgtccagcggctgtccgagcg
ccttggccagctcgggaatgcggtccgggttgcgcagcaattcctgcggattgacccagatcgattccaccggcgtggac
accgccagcggctcgccgttgcggtcggtgatcatgccgcgcgaggtggcgataggcagttcgcgcaagtaacgcgcttc
gccctgacgctgatagaaatcgcggttgaccagctgcacgaacgcggcgcgcccgatcaacgtcaccgagcacaagccca
aggcgatgccgaccagggtaaggcgaccacggagattgaaattgctgcgagtgcggttacggccggttttcatggcgccc
atccctgtgcgccacccggcgggcagcttcgctgtgcaaaacggctgtcctgccgttttgtcgttggcgcacattcgtgt
gcgccaccctgcgtgctgctttgctgtgcaaaacagatgctcttctgctttgtcatgggcgtatcaccacgatgtcgttg
gtctccgggaacttcatcccgatacgcgcacgcgcgacttgatcgacccgattgctttccgcccacgtggcctgctccag
ctgcagccggccgaattcgatattcaactcgtcgcgcgtgtgttcgagcttggacaactgcacgaacagcttgcgatgca
tgtggcgcatgtacacgacaccgatcgccgacgcgatgctgcaggcaagcagcacgatgagcaacaggcggctcatcggg
cgtctccttgagacgccgggattggggatcggggattggggattcgcccagagcgcctctccaatcccgaatccccaatc
cccaattccagcttttcagccacccgcagcaccgcgctgcgggcgcgtgggttgacgttcaattctgtgtcgtcggcctt
gatcgcgccgctcaccaattgcagcgtcggcacgaacggctgcgcttcgggcaggcggcgattgctcggcggggccttgg
cgtagcgggccatgaattgtttgacgatgcgatcttccagcgaatggaagctgatcaccgccagccggccgccgggcttg
agcgcggcaagcgctgcatccaggccggtttccagatcgtcgagttcgcgattgatgtagatgcggatcgcctgaaagct
gcgtgtggccgggtgggtcttgctgtcgccgcgcggcatcaccgaggcgatcagatcggccagttgggcggtgcgcagca
gcggctgttcggcgcggcgcgccacgatggcgcgcgcgatgcggcggctctggcgttcttcgccataggcccacagcaca
tcggcgatctcgcgatcggtcgcctgcgccagccactgcgccgcactctgaccgctgtccgggtccatgcgcatgtccag
cgggccgtccttgccgaagctgaaaccgcgcccggccacatccagctgcggcgaagacacgcccagatccagcaggatgc
cgtcgacagtggcagcggcaaccacctgaccgagcccggcgaaactgccgcgatggatggacacgcgtgcatcgccaccg
aacgtctgttcggccactgcgatcgcgtcagggtccttgtccatcaccagcagtcgacctcccgggccaaggtgttccag
cacgccgcgtgcgtgtccgccacgtccgaacgtgccatcgagataggttccgttttcggtcacttgcaggccatccagaa
cctgcgtgtagagcaccggcacatgggccgccggcggctgcgacaccgggtgaccgggctgcgcttcaccgcgcatccgg
gcacccccggctcacaacctgagatcgagcaattcatcgcccagatccccgtcagacaatgtctgctggatcagtgcgcg
atgtgcctgctcgctccagagttcgaatttgtcgcccatgcccagcagcacggcttttttctcgatgccaaccgcattgc
gatggctggccgggatgctcagacggccattggcgtccagctcgagcacggccgaagaacccaccagtttttgctgcagc
gtgcggatcacgcgctgggtattgggcttggacatcacatcgtcacgcacccgttcccactccttttccgcgtacaacca
caggcatccggcttcgaacgggttgtaggtgagtaccaggcggttgccgctgacacgcgtaacgaggtcgcggtatgcgg
ttggcaccgccatacgccccttgtcgtccaccgtgatggcagtctcgccctgaaacaccgaatgcaacctcgaatacccg
ctgggggatcattgaaccacgaaaaaccacaaaacacctggttttccctccgttgcccaccttagcagcgcatcaaaggt
tgtcaacaactttgaggtccataaatcgctagtcgcatcaatgagttgcagcactctttagagacttgttcaaaggttat
ccacaagttgctgtttcgtctcagattttgagattgaacggaaattcaggggcgtgaagaccatgtaaacccgaccccag
tctcacttcacgctgcgccagcggcagaccgcaactgcgcaaaccggcgacaatcgacgccatgtgcctggtcgctcttg
cctggaaaacccatccgcgctggtgcctgctgctggccggcaaccgcgatgaattccacgaacgccccaccgcggcgctg
gcgcagtgggcggcaccggcagagaacgtgcttgcgggccgcgacctgcgctctggcggcagctgggtgggcctgggtca
ggacggccgcgctgcggtggtcaccaacgttcgcgccccgcttgccaccgcctcggggcgctcgcgcgggcatctgattg
ccgactatctgtccggcagcctgggcgctaccgcgtacgccgacgcactggccggcgccgcccgcgcgttcccacccttc
agcttcttactgtgcgacgccgaccgctgcgagcacctgagcaatcacccttcgctggcgcggcaactggcggcgggcat
ccatggcatgtctaacggaccgctggacgcgctgtggcccaagaccgccgcactgaccgaggtgctgcgccactggtgcg
cccacggcaatgaagacctgcagccactgtgggctgcgttgggcaacccggccatcgcccccgatgctgcgctaccgcag
accggcgtggacctgcccatcggacgcctgctctcggccgccttcatcaccggacccagctacggcacccgcgccagcac
catcgtggcggtggacgatcgagggcagggctttatccatgaactccgtttcggcacaaatgggctcttccagggcgaga
cccggttggagatcccgggagcgcgttgacactccagaatcatgcgcatcgcgtgcgcataagccgggcgccagcgcatg
aaccgctactacgatgtttctgcgcagaagaagccgctgaatctgaccatcaacgccgacctggcggcgcaagcccgcac
gctgaccggcaatctctcggcaaaggtcgaagcgctgctgcccgagtacgtcaccaaggaacgcgacagccacagcgcaa
gagcgcttgcgctgcaacgcgccgcgagcgaatggcaggccttcactgagtcaagggggcgcggcgacagccgcggggat
gtggcatgcccggagcggaacccgcgttttgtaccgccaacggcggtacgaagcgtgggcgccttcgacgggcaaacgcc
caaagaaggcggcggagccggccgataagccgggttctgtcgtggacagtcattcgtctaggcgccacgtcaccgcagcg
ctcaagcaacctacccggatccagcgcgggccacgccaatggatccctatttggtcttgctccaggtggggtttgccgtg
ccggtccgttaccggactcgcggtgcgctcttaccgcaccatttcacccttaccggctccccgaaaggaacgtaggcggt
atctttctgttgcactgtccgtcggcttgcgccgcccaggcgttacctggcaccttgccctatggagcccggactttcct
cggcactcttgcgagtgacgcgactgtctggccgactccgccggggcgcattctacgctatcgccaccatgcagaacggc
acggcgatttcaagcttgccattgccccgtaggagcgcatctgggcgcgagaagccgtaccgaccaaccacattcgcctc
cagacacggccctgcaacggcaagcctagccgccatacaaggccttacgcggcgcgccggtcagctcggcagcgagcttg
gcggcggtggacggcggcaggtgttcggcgagcttggcgtagacgcggcggccttcggcgagctggccgtcggcggcatc
ggcggcgccttgcaccattaccacgaactcgcccttgcgctggttgtcgtcggcttcgacctgggcctgcagttgcgcca
gggtgccgtcgagtacggtttcgaacagtttggtcagctcgcgggcaacgaccgccgggcgttcgtcgccgaaggccaag
cgcaggtcggccagcgattcgacgatgcggtgcgacgattcgtagaacaccagggtacgggtctcgccggccagccgcgt
caggcgctcgcggcgggcggcgctctttgccggcagaaatccttcgaagccaaaacggtcgctgggcaggccggcgacgc
tgagcgcggcaatcgcagcacaggcgccgggtacggggctgaccttgatgccggcggcgcgggcggcgcgcaccagcttg
aagccagggtcactcactagcggggtgccggcgtcgctgacgatggccagcgattcgccctcgcgcaggcgtgccacgat
gcgttcggacatggcctcttcgttgtggtcgtgcagagccagcagtgggcggtcgatgctgaaatggctgagcaactggc
gagtgtggcgggtgtcctcggcgcagattgcggccacgccacgcagcacctcctgcgcgcgcggcgacaggtcggccagg
ttgccgatcggcgtggcgaccacgtgcagggttccaggggacgtcatcagcggttttccgggggcaaagggtagaatcgt
agcgtttttaacagtccgccctggcggcccctgtccaatggatctgaaatgaacaagcgtgttgcaaggatctccgccct
ctcgctgatggtgatgctggccgccggttgcgccaccagcagcgtcacgccgaccgcttcgccgacgccgagcgcggcat
tggcgctgctggaccagagcgagccgcgcgaagccgcgcagcagctggaagccgaagccgccagtgccagcggagtgcag
cgcagccgattgctggctgcggccgcgttcggttggcacgacgctggcgacgatgcgcgtgcccgtacgttgctggcgca
ggtcaacgcgcgccagctgagcggcgaggaacgcgcccgcttcgggctgctcaccggcgagttggcggtgatcgacaagc
agagtgtgcaggcgttacaggcgctgggcgacagcccgcagggactgacccagccgctgcagacgcgttggtttatggca
cgcaccgccgcactggaagcgaccggcgacctgttcggcgcggccgccaaccgcgcgcgcgccgatgccagcctgaccgg
caccgcgcgcagcgagaaccagcgcgcgatcgtgcgcctgctcgccgccctcgacgacgccaccctcaagggccgcaccg
ccgcactgccggccggcgacccgctgtacaacttcgctgggcgcgcgttgatcagccgcggtctgggactgccgcgcgcg
ttcgagcgcgatgcgcagtggggcttcgacaccagcaagcgcccgccggccgaacgcgatggctaccgcccaccggtcaa
gctgggtgtgctgttgccgatcaccggcaacctggccaccgtcgccgcgccggtgcgcgatggcctgctggccggctact
acgcggaaacccgccgtcgcccggaagtgcaattcttcgacaccgccggcacgccagccggtgccaatgccgcctatgac
aaggccgtgagtgccggggtggattacgtggttggcccgttggggcgcgacgaagtcagcgcgctgttcgcgcgcggcca
gctggcggtgccggtgctggcgctcaaccgccccaccgacaacaaggccccacccagcggcagcgccgggttctcgctgg
cgccggaagacgacggcatcatggccgccgaatatctgctctcgcgcgaacgccgcaacgtgctgatcgtcggcaccagc
gacgacaacggcaagcgcaccatcaaggccttccgcgaccgcttcaccgaacgcggcggcaccgtcgccggcagcatcag
cgtggccgatgcgccgggcgatatcggtgcgcagttgcgcaattacggcacggccgatgcggtgttcctggcagtgcgcg
gcaacactgcacgtgcgctggcgccgcagctggcactggccgggttcgccggcaagtcgcgcgtgggcacatcgcagttg
gtggccggcaccggcaaggtcgaagacgatctggtgctggatggcatcgtctacccgagcgaaacgtggaccgtcctggg
cgtgtccggcctgccggcagtgagcgaggtggccagcaccctgcccagcgcacgcggcccggccgcccgcctgttcgcat
tcggctacgacgcctggaagatcactgcgtacctggaaaaactcgccaccggcagcgatggcggcctgcacggcgccacc
ggcaccttgcacctggatggcttcggcaatgtgctgcgcacgccggcctggtccaccttcagcggtggccgtccgacccc
gatcgccgacggccgctgaggccatgccggcagcgcgtcagcagcgtggtgcgggggtcgaagcggccgcacgcgcattg
ctggagcaggccggtctgcggttggtggtcggcaatgccaactaccgcggcggcgaactggatctggtgatgcgcgatgg
gcaatcgctggtgtttgtggaagtgcgctaccggcgcgacgatcgcttcggtggcggcgcggcatcggtggactggcgca
agcgccgcaagctggtgctggctgcgcagctgtttcttggcgctcaccccgcactggcagcgctgccctgccgcttcgat
gtggtcgatgccagcggcgaaccgccggtattgcactggatccgcgacgcgttccgcgccgacgattgctgaccgccgcc
gacgcgcaccccgacgttccgatgccaaccatcatgacccacactgccgtgcctctggcgctgtggtgcgccagtgaacg
caggcgcatctggccgcgcctgctcgtggccggtgtcgtggccgccatggtgccggatgccgatgtgttggcgttcgcgc
tgcatattccctacgccgatgcgttcggccaccgtggcgccagccacttgttgttgttcgccgcgttgatggcgttgttc
ggcgctgcggcacatcgtctgttgcgagcggatgccgtgcaggcagctgtgcttttgtgcgtctgcaccgcatcgcaccc
gctgctggatgcgatgacctccggcggcctgggcgttgcgctgggttggccgtggagcgggacgcgctggttcgcaccgt
ggcggccgatccgagtgtcgccgttcgcgaccggcttcttcaatgcgcacggcctgaccacgttgctctccgagctgcgc
tgggtctggttgccgctcaccgtcgccgtgctggggtggaaatgcatccagcgcgcggcaccacaggatcgcgtgtcatg
accgatgtacttcccaccgcacttgccgagctgttggccgcgcgcctggatgccgatggctggttgaccggcgacgatgc
gcgccgccgctatggcgaagacgattcgcgccgctgggcattgcctgctgccgtcgccttgccgcgcgacaccgatgacg
tcgtggcgatcgtgcaggcgtgtcgcgcctatggcgtgccgatcgtggcgcgcggcgccggcaccggcaccaccggcgcg
gcagtgccattttccggcggcgtggtgctgtcgatggcgcgcatgaatcgcatcgttgcgctgcgaccggaagaccgctg
cgcagtggtgcaaccgggcctgctcaatggcgacttgcagcaggcgctgcagccgcatggattgttctggccaccggatc
cgtccagcgcggagatctgcagtatcggcggcaatttatccaccaacgccggtggaccgcgcgcggtgaaatacggcgcc
acccgcgacaacgtactcggcctggtggcggtgaccggcaccggcgaagtgatccgctgcggcggtgcgtacaccaaaaa
ttccaccggctacgacctgacgcatctgttggtcggcagcgaaggcaccttggcgatcatcgtcgaggccacgttgaaac
tgaccccgcgcgcaatcgcacaggccggcttgcgcgcgctgtatcgcgatgcgtccagcgccgcagcggcggtgtcgcgg
ctgatggcgcaaccgaccacgccgaccatgctggaattcatggatgccagcgcgatcgcactgctacgccgcaacggcag
cgacgtgcccgacgccggcgccatgctgttgatcgaagccgatggcgatcacgacacactgccttacgcattgcaggccc
tgcacgatgccgccgatggcgaaggcgtgctgagcctggacgtggccgccgatggcagcgcacgcgacaagttgtgggcg
gcacgccgcgccctgtcgccggccttgcgcaccatcaaacccggcaagatcaacgaagacgtggtggtgccggtgtcgcg
cattcccgcactggtggcaggcgtggaagcgctcgctgccgaattcacattgcccatcgtcgccttcggccatgccggca
acggcaacctgcacgtcaacatcatgtacgacccggccgatgccgacgaagatgcgcgtgcgcatgccgcgctgccccgt
ctgtttacgctggtgctgggactggaaggcacgctctccggcgaacacggcatcggcgtggccaaacgcgatttcatggc
acaggcgttcagcgcatccacgctggcggcgatgcgtgcgatcaaggccgcactggacccggatgggatcttgaatcctg
gcaaggtgttgccgcccgcctagcgacgcgcttgcctcagcgcgtcaccccgataaaccgcagccccacgccgggttcgg
tgacgatgtaatgcggggcggcggcatcgtcctgcagtttctggcgcagtttgccgaccaggatgcgcaggtagtgggtg
tcttcttcgtgggtggggccccacagttcgcgcagcaattgcggttgggtcaccacgcggccggcgtgcttgagcagcag
tgcgagcaaggcgtattccttgcggctcagcggcacggcttcgccgttgagggtgacttcgcgcaggcccagatggatgt
gcaggcggccatcgtcgaacacgctttcttccaccgtgctgccggcaccggcctgacgcagcaatacgcggatgcgtgcc
atcaattcctgcacgccgaagggtttggtgacgtaatcgttggcgccggcatcgagcgcggcgaccttttcggtttcgcc
ggcacgcacggtgagcatgatcaccggcacgttggaccactgacgaatctcgcgcagcatctcgtggccgtcgcggtccg
gcagaccgatgtccagcaccaccagttcggcgccctgcccggccagcaaggccatgccttcttcggcggtgccggcctgc
agcacgcggtagccttgcgcacgcaggctgatatcgagaaaacggcggatctgcggctcgtcgtcgacgatcagcacacg
ggcgggcgggatggcagtgaggtcagtcggcatcggggcgaggtggcgcggcgggaacgagcaacggcagcgtaatgcga
attgtggtgccgtgaccatgcgcgcctgccaatgcctctacgctgccgccgtgcgcgccgatcatgccctggcagatggc
aaggcccaagccggtgccgttgcgcccacggtcgccgcgttccacgctgtagaacatgtcgaagatgcgcgcgcgctcgt
cttcgggaatgcccggcccctggtcgccgatgtcgatctgcagcgcgccgctgcgcagcgtcgcctgcacggtgaccgcg
atgccgggcggcgagaacttcgccgcattttccagcacgttgaagatggcctgttccaccagcgccggatgcacccagat
cgccggcaggtcggcggccaggtccagctgcaggcgcacgtcgggctggtaacgctgcaggcggcgggtggccgagccga
tcaattcgtccacgccgatccagtcgcgattcacggtcagcccggtgtggccaagccgggtcatatcaagcagattctgg
atgtagcgatccagtcgctcgccttcaagctggatggtgtcgagcaggctgtggcgatcgtgcgcgtccatcgcatcgcc
gtagctggccaggctgctggccgagccgatcatcgaggccagcggcgagcgcaagtcgtgcgacaccgacgacaacaatg
ccgagcgcaggcgctcggtttcgccactcacacgtgcgccttccagatcggcgaccaggcgggtgcgtagcgccgcctgg
ccgatgtcttccaccatcgcttcggccaggcggcgttgttccagaccgggccgttgcacgccctgacgaaagcgcaacgc
agcgacgcccaatgtaccgcgctcatggcgcaccggcaggcaccaccactgcgcgccggccaaggtatcggtgaagcggc
cggcgggctggccatgccgctgggtccaatcggcggcgctgcgatcgagcgcaccgaagctggtgggggcatcgctttcg
cgctgctccaggcgtaaccagacgtcggcatccagcgcagtggccagcgcgcgacggccggcttccagcacctggcccag
atcggcagcggtgctgagctggcgggcaagcgcctgcaacacgttggcgtgcgcattggctgcgcgcaaggccagtacct
ggctgcgcaaacgcgaggccagccggccggcgaccaacgcggcgatcaggaacatgcacaccgtcaccacgccctggcgc
gcactgatctgcaaggtgaaacgcggttcgatgaaaaagaagttgtaggcgacaaaactcagcagtgcggcgaccaccgc
agcggccatgcgcgtgcgcgaggccaccaacaccaccgcgacgatgaacaccatcgacaagtcgttgatgtcggtccagc
gttgcagcaaccacgccacgcccaccgcaccggctgctgcaatcgcggcgaacaccaggtcgtatcgctgcagccattgg
cgcggatgacgccaacgctgacgcgcgcgtgcgcgcgcatcggcggagctgacgatgaccagttcgtaatgcgcgccacg
ttgcaacaattgctgggtcaacgtgcgattgaacatgcgtgccaacgggcgttcgcgggtacgccccagcaccagggtgg
agatgccgttttgcgcggcgaaatccagcaaggcgtcggcgacgttcgtcccgtgcagcagcgaggtgtcgccaccgagg
cgacgcgtcaacgcgaacgcacggtcgatctccagccgccaggccgcatcggtcacggtgcgggtctgcacggtgactac
cgtccacggtgcatcgcgccgctccgacagacgccgcgccacgcgcaccagataatccgagctgccacggccatcgatgg
ctaccaccacgcggcgtcgcaacgcggcggtgccaggcaaaccgcgcgcggcctgggtgtcgcgcagatcgctgtcgacg
cggtcggcagcggtctgcatcgccagctcgcgcaacgcggtgagattggatggcgagaaaaacgcctgcaacgcctgcgt
ggcctgctcgggcaggtacaccttgccctgttgcaggcgctcgatcagttcgcgtggcggcagatcgaccagcacgatgt
cgcgcaggcggtcgaacacggcatcgggcacggtctcggacacgcgcacgccggtgatgcgcagcacgatgtcgttgagg
ctttccaggtgctggatgttgaccgtggtatagacgtcgatgccggcatcgagcaactccacgatgtcttgccagcgccg
ctcatggcggctgccgggcacgttgcggtgcgccagctcatcgatcagggccagccgcggtttgcgtgccagcaatgcat
ccagatcgagttcttccagcatgcggccctggtaactcacgcgcgcgcgcggcagcagcggcaaaccctccagcaacgca
gcggtttcgctgcgcccgtgcgtctccaccacaccggccaccacatccatgccctgccgcaggcgctcgcgcgcccgcga
caacatggcgtaggtcttgcccacccccggcgcggcacccaggaacaccgtcaaccgcccaccgtgttcgcgctgtaatt
cgccgatcaaggcatcggcttgctgggtgcgggcgtcgttcattcgggcaatcgggcaatcgggcaatcgggcaatcgca
gagcgtacagctgcgtgatgattctagtacgcttgcttcacaccattgtcccttcccgactccccattgccggccttatc
cagcgccagattcagggcgagcacgttgacccgcggttgcccaagcagaccgaactgtggcgcttcggtcgcagcttgca
ccagtgcagcaacgcgttgctcgggcaagccgcgtgcggcggccacgcggcggatctgcacctgtgcgccggccgggctc
aggtgcgggtccaggccactgccggattgcgtcagcagctcgcccggcaccgcctccggggcgatgccgtcgcgtttggc
cacttgcgcacgggtggcagcgatacgggccagcaaatcgggattggagcgtgcctggttactgcccgacgcggcggtga
ggtcgtacttggcggccgacggacgcggctgaaaatagcgcgcatcggtaaacggctgcgcaaccaatgccgagccgaca
acgcgcgcatcgacacgcaccagcgaaccggtggcttgctcggagaatagtgcgccggtgatgccggtggcgaccagcga
gtaggccaggcccaggccgaacagggtgaataccgcgagcatcagcgaaccgcgcagggcgccgtcgtcgcgtaacggca
aggaagaagacatggacatgatctcagaagaagaaaggtgcatcacacgtggctcagacaccgaagacggcgaccagcac
cagatcgatcactttgatcgcaacgaacggcagcaacacgccacccacgccgtagatcaacatgtttcggcgcaacagcg
cggtggcgctggaaggacgaaaacggacgccgcgcaatgccagcggaatcaatgccggaatgatcaacgcattgaagatc
aacgccgccaataccgcatggcgcgggctggagagctgcatcacgttgagcgctgtcatcgacgggatggcggcagcaaa
cagcgccggcaggatcgcgaagtatttggaaacgtcgttggccagcgagaacgtggtcaacgcaccgcgcgtaatcaact
gctgtttgcccacttccaccaccgccagcagcttggccggatccgaatccagatccaccatgttgccggcttccttggcg
gcttgcgtgccggagttcatcgccagacccacgtcggcctgcgcaagcgccggtgcgtcgttggtgccgtcgccgaccat
cgccaccaaccgcccgcccgtctgctcggcccggatgcgtgccagcttgtcttccggacgtgcctgggcgatgtagtcgt
ccacaccggcttcggcagcaatcgcggcagcggtgagcgggttgtcgccggtgatcatcaccgtcttgatgcccatcgca
cgcaactgcgcgaacttttccttgatgccctgcttgaccacgtcgctcaactcgaccacaccgagcacatggcggccttc
ggccaccaccaacggtgtggcgccgccacgcgccacttcttcgatacggccctgcaattcgggcgacaccgtggcgccca
tgccctgcacatacgccacgatcgaatcgccggcgcccttgcggatgctgcgcccgccaagatcgacaccggacatgcgc
gtctgtgcggtgaacgcgatgaaatgcgcaccctcggcctccactgcgacggcaccttgctgacgcgccagcttgacgat
ggatttcccttccggcgtcggatcggccagcgaggcaagcatggccgcatcgcgcagttgtgcgcggtcgacgccagcca
ggggatggaatgcggtggcctggcggtcgccataggtaatggtgccggtcttgtcgagcagcagcacatccacgtcgccg
gccacttccactgccttgccggatttggccaacacattggccgacagcgcgcggttcataccggcgataccaattgccgg
caacagcccgccgatggtggtcgggatcaggcacaccagcaacgcgatcagcagcagcggatccagcgtgacgccgacaa
agcccgcaatcgccggcaacgacgccaccacgatcaaaaacgtcagcgtcatcgcggccagcaacaaggtcagcgcgatc
tcgttcggcgtcttctgccgattggcgccttccaccaacgcgatcatgcgatcgagaaagctgtgccccggctcggcggt
gaccttgaacacgatctcgtcggagagcacgcgcgtgccaccgatgacgccgctgcggtcggtgccggcctcgcgcaaca
ccggtgccgattcaccggtcaccgctgcttcgttgatggtggcaacaccacgcacgatctcgccatcggccggtacgaat
tcgccttcggacaccatgacgtaatcgcccgggcgcagttctgccgccggcacgcgggtttcgcggccacccagtgcggt
ttccacccggcgtgccaccaggtccttgcgcgcccgccgcaacgaggcggcctggccgcggccacgcgcctcggcaatgg
cttcggcaaaattgccgaacaacacggtgacgaacaaaatcgccgtcaccgcccagccgaagccggcatgcgcatgcccg
ctggcggtgatcaccgctgccagcaccgtgccgcccatcaccaccgccatcaccgggctgcgcaacagatgccgcggtgc
caacttgccgaaggcagcacgcatcgccgcaaccagtacggcggcatcaaacaacgctgcgtcaccgcgctcgcgttttt
cagtcgtatcgatcgtagacattgctcaaaactctcaggacgccgccagggcgaggtgttcagcgataggacccagcacc
agtgccggcatgaactgcagcacggtcagcaccagcacgatcgccatcagggtcagcgcaaaggtgggcgtttcgacttg
caggctgccggccgactccggcgcacggcgcttcaccgccatgcgcgcagccaccatcaacggcagcaccaacgccggat
accgtcccagcgccagcaccaacgagcagctcagattccaccagtacgtggcatcgcccaacccttcgaaacccgagccg
ttattggagaacgcggaggtgtactcgtagaacacctggctgatgccgtggaagccggggttggaattggcagtgattgc
cggcacggccagtgccactgcggtaaagcccagcaccaccagcggctgcagcaggatcaacagcgccagcaattgcactt
cgcgcgattcgatcttgcggccgaacaactccggcgtgcgtccggtcatcaagccggccaggaacacgctcagcaacaga
tacaccacgaactgctgcaggccgcaaccaatgccaccccagatcgcgttgatcagcatgtcgaccaacgtgaccaggcc
gctcaacggcgccaacgaatcgtgcatcgcgttgaccgaaccattggaggtctgcgtggtcaacgccgcccacaacgcag
aggcatccgcaccgatgcgcacttccttaccttccatcagcgccggcgaggtcgcactggccgaatgcgcttcggaccac
agcaacaacgcggtggacgcggccgacatcgtcagcatggtgccgaataccaacgcagtgagtcgcttgcgtccggtcag
atagccgaccatgaacaccacgctcatcggcagtaacacgatggccaaggtttccagaaaattgctcagcggcgtggggt
tttccagcgcgaccgagctattggggccataccagccaccgccgtcggtgccgagctgtttcaccgccaccatcgcggca
accgggcccactgggatggtctgcttggccatgccggcactgctatccaacggtacagcggtcgccgcgccctggaaggt
cgacggcacaccctgccagccgagtagaacggtcaacagcaggcacagtggcagcagcacgcgcacgctggagcggatca
cgtcagcccagtaattgccgacgtctgcttcaggcagggcttccaagccggaccccgtgtgctggcgtccctgacgcgac
agttccggctccgaaatcgccgccacggccgtcgtgtccgatgccggtgcagcaaccgacgcctgtttggcggcgcgccc
accgaacaacgcacgcagtgtcgccactgccaacgccaggcccatcatcggcgtcaccacctgcaggccgacgatgccgg
tcatctgcgacagatacgacaactgcgcctggccggagtaatgctgctgattggtgttggtgacgaacgacaccacggtg
tgcagcgcggtgtcccagcgcatgttcgggatggcgtcgggattgaacggcagccaggcctgggtcatgaacaccagcca
gaccaacaggccaaccaccaggttgctcagcaagaacgccttggcgtagccccgccacgacatgccctgctgcggatggg
ttccgagcaacgcgtacaacggccgttcgatccagccgaacagcgcgtcgccgcgcatcggtgcgccgcgcatcacggcg
gccatgtaacggcccaggggccacgccagcacgatggccagcgcgtagacaagaaaagtttcagtcattggagcgcactc
ggatcagaagtcttcgggccgcagcaccacgtacagcaggtacgcagcggcaacgagtacggccacgccgcacaacaggg
acaaccaggcaggcatgtcaactactccccgagacgtgcgcacgaaggcgcgatggatgcgaggtgtcgcggcgtcggca
gcgcgtacgcgccaacatgacaaagcgctgccgcaccatgcgcgcagcgccgatcgagcagacaagtgaagggatgcatc
gggatcgtccacggcggaaccgctccgccaacgtgcgcagtctctgcctgcgccacgtaaagtcgctatggatctgcagc
cggcgcgacgtaaagtccgcataaaatgcgcaggccagccctgcgccacaatcagatggcccgccgcgcgcttcgacggt
tggcttccctggctgcgccggcctggcggcacgccgatggcagcgacgctgcgaagttccatctgctcaagggtcgggcc
ggacagggtggcgccaggtatgcgcgtgcgcttgtgtgaccagaccacactcaatcacaccgtgctcacgtgtccatata
cctgcgcgacacagtcgcaagcatcatgctggccgtggcaatcgcgtcatcgcatctggcgatgagttcatcggcatggt
tcggtatcgcagcagcctgcgcacgaacggtggcaatgacctgtatctgctcgctcgggaagaggctcaccgtcgctgca
agcacatcaaggctgcacagataacgcacctcgtcaggctggtgcggcaacgccgtagccaaccgccgcagcaccgcagc
gccactctctgtgctgtccaatgcgtgcagggcccgcgtcaattccctgaaggcagcctggcgcaatcccggattggaca
gtctgttcaacaaggccaccaagtggatcaaggcttcggctccatcgccagaacgcgccaggcgctcggcaagctgcgca
tacgcgtgctggaatcgatggatcggctccaatccgacaagatgcaggcgtaaggtcacctccgccagcgtgcgggggcc
ggtctggagcgcggcagcctcggttatcgccaggttgacttcctcttcgggcagctgtctgatcgccgatgccagcaaat
taaacggaagcgctccgccgatgcctccggcagcgcccccctgggccagagccacagcgccttgcacccctggcccacca
tcaccttgcacgccccctacatcagcctctgctactgcccccatttggccaccgtgcgctgctccggcagcagcctgcag
cgcttgccggcgcgtggcaatcaaactgggcaagattgcatggaaggcgagcgcgcgcaggtcctcgggcaagctgccaa
ggtcatcggtcaagcgcgccatcacgcgaaatgccatattcccggaatagcgggtggcgtgattcaacaccgcggtaaac
gcctaaaatcgctgcgcctgcggcaatgatggaatccgcgccgcaagccttccgtatccgcgcaatatctgctcgctgcg
atcctcatcgtccgggtaggggaagtgcgtcacttcgtccagggcaagacgcatgctttttgcacttcctgcgtttggct
ggttgacgccacagcgtgtggcagaccggttcggttgatcggcatatcgggtctccggcggtgtgccgcagcagcggcat
cgagttaggcttcgtgcgtactttcccgaaagcgatctcgtgtccgcgcgcactgccagaaatcgcgttcgcccgcgcga
acgcgacgtgaccggtgcagatgcgggttcggcggatggcacgccacccgccgctgttcgcgagtcccgcggcggacgac
ctgggacgatgcagaaacggcgtgctgccctaccgcagcggcacgttcaacacggacggcgctgcaactggcgaggtgaa
tctcaccgtgccaccgccctcgctggcgtcggtatagcgcgcgtcgcgggtgtcgatcaccaggaccagtcgctgccctg
cgggaatctcggttgccgccgcctgcagtggccagtccagcgtgactgcgcgccccggcgtggcattgcgcaacgaatac
ggcgcaggcgtcatcagtttcgccatgcccagcgcatccataaccccattgggtaatagcttgagatggcggtcgaacca
gcgcgtggtcgcggtatagatttcgttgggtaaccccaatgcgccgggcagctccgcggtgcggtgatcgccctggctta
gcagcagttgcttggggccacgtaactggttgaagaacgcgatggtctggttcggcgggaacaatgcgtcgttgaacgca
ttgcccggcagcaccgcggtgccacgcgcattgagcgcggccacatcagagccagggctgcggggacgcagcttgcggca
ggaagccctgcaccgcgcctctgggccagatccggaccgtcccgcccggtcaacgcaccggcgccgaccggcaacccgac
gccctgctggctgaccgtgcgattggaatacagcgaggcttgcagatcggcccaaccgctgagcgcggccacggccttga
tgcgtgggtcgcgctcggccgccagcaggctgatgcccgcaccgtacgaaatgcccgacgcgccgatcgcatgcggattg
gcgggcgtgtgcgccagtgcccaatcgatcaccgccctgacgtcttccaccctgtccggcccggcgatatcgatctgccc
ggccgaatcccaaaacccgcgcgaggtgtagctgaccaccacgtagccgtcgctggccagcgcagtcgcacggcccagat
attccagattcggcaacgcccaactggccggcatcacgatcaacggaaacggcccggcaccctgcccctgcggcaccagc
accaatgcgcccatttgcgcaccgtcccagccggggatgcgttcttaggtcttgctgaaggcgcccgccaccgccgcagc
cgatgccatccaccacgccagtgcggcgatggtccagatccaaggtttgctcatgctgctgtctcccatgcaaagccagg
ccggagtggcccagcggcaactgccatgcatccgttgttcgagggagaacgccgcgaacgcaccagacggtacggtatgg
ttcaagggccgggattcgggattcgggattgccctaagaacctgttcacgatctcctgagcagcagtgccaggaacgcca
ggtggatgaactgcaagctggtattgagccttcgctcgcagttcttccatagcctccggttcttctccagccaggcaaag
ctgcgttcgacaatccagcgcttgggcatgaccttgaaggtatgcagctcgctgcgcttggcaatctgtacggtgacatg
cttgcccagaatgtcctgtacgccctcggcgaagggatctccagtgtagccgctgtcgcacagcaggcgtttcacccgac
ctaaacccgatcggcagcgtttcaatgcctccagcgcaccttgacgatcggtgacttccgccgtggtcaccgcaacggca
tgtggaaagccttgcgtatccaccgcgatgtggcgcttgatccccgataccttcttgcccgcgtcatagcctttctggcc
ggctgtatcactgttcttcacgctctgcgcgtccacgatcaagaacgtactgcaggccttgcgcccctgtttctcgcggg
ccgcgccaacctgattttttaagcgcccgctccagca---ggctcattccttcatcgtccacttcgctccacttggcaaa
gtaggaatgcaccgtgcgccacttcggaaagtcactgggcaacgcacgccacgggcaacctgtccgtagcagatacagca
ctgcgcaccacacctcatacatatccactgtcacaggcttggtgcgcttgcgggcttgctccagaatcgggcggatttgc
tcgaaccgctcacggctcacgtcacttggatcgttcttctcgcgcattcgtggagtttgcacggtttgaataagattgtg
aacaggttctaagcaccgggacccggtgctcaagaattcctgataacgagcgactcagccaacgaagtgttgatagccgc
gccgcagcggttgccaagggttaccgtcggcgtcgtgcaccaccacgccgggcgtggcgacaatctggccgatgcgcgtc
gcggccacctcggcgaactccattgcctgcgccaccgcagcgcgatgctgcggcgcggcggtgaagcacagctcgtagtc
gtcgccaccgccgagttgccagccagggcactgcgccacgctggtcccggcactgcgcggcattgccggcaacgcggcca
gcgccagttgcgcgcccacaccgctgcggtcgcacagatgccccagatcggccagcagcccgtcggaaatgtccacgcag
gcatgcgcaagcccgcgcaaacgcagcccggcctgtacgcgtggctgcggacgcagcaagcggctgcgccactgctcgtg
caacgggtcagccgccgcgcaggtcacatccagctggccggcttgccacagcgccaacgcggcggcggcctcacccggcg
caccggtgacccacacgtcatcgccaatgcgcgcaccatcgcgccgcaacgccgcgctcggcggcacgctaccgattgcc
gttacagcgcacgagagcggcccgcgggtggtgtcgccgccgaccagcacgatgtcgtgcgcatcggccagcgcgaagaa
gccatcggcgaatagatccacccatgcggcatcgtcgtgcggcaacgacaacgacaaggtgcaccaacgcggttgcgcgc
ccatcgccgccaggtcagagagattgactgccagcgtcttccagcccagatcgtcggcgcgggtttcctgcggaaaatgc
acgccggcattgagcgtatcggtggtgatcgccagctgctcaccggccggcggatgcagcaatgccgcatcgtcgccaat
gcccaacggcacatcggcacgcgcagcaatgcgcacgcgcagccgggcgattagatcgaattcgggcatttgaggagccg
ggagtggagattgtgcattggggattcgtcgcagcaggcgttgcgaggtgcggcacgattgcttgccgcctgcccaccaa
atgatgcgcagtgcggaaatggcatagctcacctcaaggcggaattactcaagccaagcgcttgcaccttgcgtgggcgg
gaccgtcgctcgctgccaatcccgaatcaccactgccgaatcccgtggctcaagcgccggactcgaccttgcgccactcc
acagcggcgcggtccagcaccccgtttacataggtgtgaccgtgttcggagccgaagcgcttggcggtttcgatcgcttc
gttgatcaccacgcggtacggcacgtcctggcggtacagcaattcgtaggcggccaaccgcagcactgcgcgttcgatcg
catcgacctcttccacgccgcgatccaggtacggggtcagcgcggtatccagttcggcacgattggtcagcacgccttcg
accaggttctcgaagtacgccagatcggccacttcgtgcgcctgctcgtgagcgaactgggcgatcacctgcttggcgaa
gccaccggaaatctgccacgcatacactgcctgcaaggcacgccgacgtgcgcgcgaacgcagcaccgggtcgatgccgt
cgcgacggccgtggcgcgggtgtccaccgggcttgctcatggcaacaactccatcaaattcaccagctccagcgctgcaa
gcgcgcactcctcgcccttgttgccgtggctgccgccggcacgcgcttcggcatcttccacgcgttcaactgccagcacg
ccgttgagcaccggcacgccggtctgcagttgcacgctcatcaggccttcggcgcacaggtcggccacgtgttcgtaatg
gcgggtatcgccacggatcacgcagcccagcgcgatgatcgcgccatgctggccggactgcgccacgcgattggcggcga
ccggaatttcccaggcgccgggcacgcggatcacgtcgatggcgtcttcgccaatgccgttgccggccaggctctggcgc
gcgccggcaaccagcacgtcggtgatgcgggcgttccagcggctggcgatgatcgcaaagcgcgcggtgggggggcgaag
atcgccttcgtagtgggtcatgcgggtcggcaactcaagggggcgagaagtttaacagctgccggggccaggcctggccg
acgcgtgcacgccaggtccaccaaagcagactcggccatgtgcttcaacgaccatgggcgattgcggtcaaccggctgct
ccagccgctctggcgggccccacgcctggaaccgatggtcatctctgaccactgcgcttccggcacgtaggccgcagcag
cggacggctgcgcactgtcaaccacgcgtcagcgcctgcgccgtcctgaaccatcggcaggggcaaatgactgcggtagc
ggctcgcgggcaactcaggagacagcagacggcggcaccgaacgcacgccctcgccagcgtggcattccagatactccac
cacttccagcccgaacccggccacccccacctggcgccgcgaagtgcccagcacacgcaacttgcccaggcccagttcgg
ccaggatctgcgcgccggcgccatgacgccgccactgactcacatccttggcgttggcggcggcttcgggttgctggcgc
agccgtgccagcagcgattcgctgtcgcgcggggccgacagcaccaccatcacgccctgcccctcggccgcaatcgcgcg
caaggcatcggtggccgccacaccgaagtcatcgcgctgccagtgcagcagatccgccagcggattttccacctgcaccc
gcaccagggtgggtgtatgcggatcggcgctgccgcgcaccaacgcaaagtgcaggtcgtgcgcgatgcggtcgcggtag
gtcaccagcttgaacgggccgaattcggtggtgatgtcgcgctcgtccacgcgctcgacggtgtgctcgttggccagccg
atacgcgatcagatcggcgatcgagcccatcttcaacccgtgttcgcgcgcaaatacttccaactgcgggcgacgcgcca
tgctgccgtcagggttgagcacttccaccagcacaccggccggttccagcccggccagcatcgacagatcgctggctgct
tcggtgtggccggcgcgggtcagcacgccaccgagctgcgaaatcagcgggaagatatgccccggctggctcagatcctg
cggcttggcatccggacgcaccgcggtgcgcacggtatgtgcgcggtcgtaagcggaaatgccggtggttacgccttcgg
ccgcctcgatgctgacggtgaagttggtctggaactgcgcggtgttgttgcgcaccatcggcgccaggcccagttgcgcg
cagcgctcgccggtcagcgacaggcaaaccaatccacgcgcgtgggtgaccatgaagttgatgtccgacggcgtgaccaa
ctcggcggccatgatcagatcgccttcgttttcgcggtcttcgtcatcgacgatcaccaccatgcgaccggcgcgcagct
cttcgagcaacgcgggaacgggcgcgaaattcatgccgtaccccgcgtgccgagcaggcgttcgacatagcgcgccacca
gatcgatttccagattcaccgtcgcacccactgccgtctgcgcaaacgcggtgttggccatcgtatgcggaatcaacgcc
gcttcgaagccttcttcgtccacttcattgacggtgaggctgacgccgtctacgcagatcgagcccttcttggccacata
gcgcaacaccgccggcggcgcggcaaaccgccagcgctgcgcgcgtgcatcgtcatggacagactgcacctggcccaggc
catccacatgtccgctgaccaggtgcccgcccaggcggtcgatcgggcgcatcgcgcgttccagattgagcagcgcgcct
tccggcagtgcgcccagcgtggtcagcgacagggtttcggtggaggcatcggcctgaaaactggctgcatcaaacgcaac
cacggtcagacacacgccattgaccgcaatgctctcgcccaactggacagactcgaacggcagcgtgccggtggcgaagg
tgaaacgtacatcgccgccctgcggctgacgcgccgctagctggccgacgccttcgatgattccagtaaacatcagcgcg
cccccgcttgcagcacgagggctgctgcgatggagcgccggaacgccgcggcgcagcgcggcaggtggtgcatggacata
gtcgtttctcgcagaagttgagcgaaaaacgccgcaaggcaaagcaaacaggcgcgcccacagccgcaaggctgcgcagt
ggccgtcttctttcatccggactataccgtcggctccggcgtcggaccggatctgctgaccttcgcgcggtacccggcac
atgcagcgccgagcgtcgcaacgaagcgctcgcgggctcacatgcgtgcgcatgcctaccgccggtggggaatcgcaccc
cgccctgaagacgttcgtaagtaccggcgagccggcatgtgggagtttaacagcgcgcccaggtgccatggcagagcctc
agctgaggctggcaggacgctgtgtcgtgtcaggaaattccccatcgccaactccgtgaaagatctgttaaatttcgcgc
cgcgacgggagacgtcgttcttttgcacctcgcaatggggtggaaacactgacatcaattcggagaacatggaatgtgca
agacactgattctggctgccctgctggctgccgcaccgtttgccgcctctgcggaaggcctgagctacaactatgtcgaa
ggcggctggaaccgtaccgacgtcaacgtcaataatgacaatgagggcagcaacggcggctatctgcgcggttcctggca
gatcgcgcagccggtctacgtcttcgccggctaccagctcgccaccaaggactacaacctcggcgccggcttcacgatcg
acggcaccctgacgcaggccaatgccggcatcggctaccgccaggaaatgaccgagcgcgtcgagttcatcgccgacatc
agcgcgctgcgtaccaaggtcgatgtggacctgcgccagagcggccgttcgctgggcagcagctccgactccagcaccct
gggctgggcgaacctgggcctgcgtggcaagccttcgccgcggaccgaagcatgggtcaaggccggctacatcgatggca
gcaacgtggacaagggcgagttcgtgggcaccctcggtggccaggtgaacttcacccagacctggggcctggttggcgaa
gcccaattcatcgacaacgcaaatcagtaccgcatcggcgtgcgcgcgagcttctgaccggcttcgtgcatgaaataaga
aaaagccccgcatgcggggcctttttttgcactcataccaccgctgatggcgcgtaacgcaaacgcagatcctgcccgag
ctgacgtacatcgcgtagttgcaattcgtagcgctgagccatcgtttcgatgccaaggccagcgagcaagggccttgcgg
tgtcgcccagcaacaccggcgccatgtagaccagcagttcgtccaccagcccggcctgcaacagcgcaccactcagcgtg
gcgccggcttcaacatgcacttcattgatgccgcgctcggccagcaacgccagcactgcggacagatcgaaacggcccac
gtgcaatggcagtgccgcacattccgcaccatccagcgcggttgcagcgacagcatcgccatgcagatacagcgtcggcg
catcgccattgcggatgttcttgcacgccaacgtgcgtaagccggcatccagcaccacacgcagcggtggcacgcacgcg
atgtcatcgcccagccgcaccgtcatcgacggatcatcggccaacaccgtgccagcaccagtgaggattgcgccggcacg
cgcacgccaacgctgcacgtccgcacgcgcgtcggctccggtgatccatttggattggccgctggccaacgcggtccgcc
cgtcaaggctggcgcccagtttgacccgcagccacggccggccacgctccacccgcgacagaaagccctgattgagcgtg
cgcgcctgcgcgtgcatcaccccgctgagcacctcgattccagcgtcgcgcagcaacgcaaaaccaccgccattgacctg
cggaaacggatcggccatcgccgcgaccacacgcgttacgcctgcctcgatcaacgccaacgcacacggcggcgtgcgcc
cgtaatgcgcgcatggctccagggtcacatacgcagtggcaccgcgcgccaactcaccggccgcacgcaacgcgaagact
tcggcatgcgggccacccgcacgttgatgaaagccttcgcccacgcacacgccatcgcgcacaatcacgcagcccaccat
cggattggggcgggtggtgtaggcgccgcgctcggccaagcgcaacgcctgcgccatccagcggtggtcatcggcactcg
cgatcgccgcggtctcactcatcgcgtcactgctcccggcgcgctgcgcatcaccacgatgtgcattgggcctagtaaga
attcggcatgcgtctgccatcccagccgctgataaaacggcaccaatgccggctggcaatacaggtacagcaacggcacg
cccaggcgcgcggcggcctgcacgcagtgcgccaccagcgcttcgccaatcccctgcccgcgcgcctgcggctgcacata
aagagacgccaaccaaggcgaccattgccgaatgcgcgcatcatcgttttcgagcaggctcaccgagcccagccactggg
cctcatccttcgccacccaggttgtcggaataacgccatcgcgcgcatggctgcgcaattcgctcagcgcttcatccagg
ttccattccggcagcaacgtgccgaaggcctgcagatgcgcttgcgcaatctcaggcagatacgctggcgtttccgcaac
gcaggcgatgcgcatcgcgctcatcgcttgccgggcttgccggcgcgttccagtgccacttccagcaatggcagttgttc
gctgccgaccggcagttcgcgttcgagcttctcgatttcctcacgaaaatcggccacgtcctggaaactgcgatacaccg
aagcaaagcgcacatagccgacatgatcgagcttgcgcagctccaccatcacgtattcgcctacgcgcagcgagcccact
tcgcgctcgcccgacatccgcagctgatgcacgactgagcgtaccgctgcttcgatttgttcctcggccaccggccgctt
ctgcagcgcgcggtcgaaactggtgcgcagcttgcgtgcatcgaacgcttcgcgcccaccatcgctcttgaccacggtgg
gcaacttcagttcgatcgtttccaacgtgctgaaacgctcaccgcatgcctcgcactcacggcgccgacgaatcgtcgtg
ccgtcttcggacacccgcgaatcgatcacgcgggtgtcgctgtgctggcagaaggggcaatgcattagcggtgttcttcc
aacattccgggctgccgggcaaacgcgagccgccattccatcccggctgccatcgcgttccaggcagcacccgaccgcgt
gagcggtatgaacaaatcctcttccggcgcgatgccttcaagctccggcggcatgacgccacgcatactgcacgcctgag
ccggcccgtaatgaaacatggcctcgtcgaactgcccggaccacagctgcgattgcagcgcctcgaccacagactctgcc
tgcccggcttgcatctgccgctccggatctacatgccggtgcaggcccttgcccgcgtagtcgatatctgcccctttggc
gaccagaccgatgaagccgtcgctcaggccaagccggctttccacccacagatggatcaggtcatgcggcaggatgccct
gccgcggcagatccacttcgcagcgcaaaccggcggcacgcacacaggcaaggtggtcgtacttcgacgctgcgcccagc
ctgcgtgcgatcaacgccatgacgttgcgacgctcagccgtacaccggataacgcttgcactgcgcggtcactgcatcgc
gcactttcgccagcaccgcttcgtcggtcggggcgtcgagcacatcggcgatccagttggccagatcgatgctgtccggt
tccttgtaaccgcgcgtggtgattgccggggtacccaagcgcaggcccgaggtaacgaacggcgagcgcgggtcgttggg
caccgcgttcttgttgacggtgatgtgtgccttgcccagcgcggcttcggcatccttgccggagacgtcgcggccgatca
tgtcgaccagcatcagatggttttcggtgccgccggagacgatcttgtacccgcgtgcgatcagcgtgttggccatcgcc
tgagcattcttgaccacctgttgctggtaggtcttgaacgccggctccagtgcttccttgaacgcaaccgccttggcggc
gatcacgtgcatcagcgggccaccctgaatgccggggaacacgatcgactgcagcttcttctgcaattcttcgctggcgc
ccttggcgacgatgatgccgccacgcggaccgcgcagcgtcttgtgcgtcgtcgacgtcaccacgtgcgcatgttccatc
gggctgggatacaccccggcggccacgaggccagcgatgtgggccatgtccacgaacagataggcgccaacgctgtcggc
aatggcacggaagcgggcccagtcgatcttctgcgaatacgccgagaaaccggccaccaccatcttcggcgtgtgctcgg
tcgcaagacgctgcacttcgtcgtaatcgatcaggccctgctcgttgacgccgtactgcaccgcgttgaacagcttgccg
gagacgttggccttggcgccgtgggtcaggtggccgccatgcgccaggctcatgcccaaaatggtgtcgcccggctgcag
cagcgccagatacaccgcctggttggcctgcgagccgctgtgcggctgcacatttgcataatcggcatcgaagacctgct
tgatgcggtcgatcgctagctgttcggcaatgtcgacgaacgcgcagccgccgtagtagcgcttgccagggtagccttcg
gcgtacttgttggtcagctggctgccctgggcttccatcaccagctggctgcagtagttctcgctggcgatcagctcgac
gtgatcctcctggcggccggcttcagcagcgatggccttggccagttcggggtcgtaggtttccagtcggacatcgcgcg
agaacatcaggtctccagaggaatggacagatggcaggcgcgtagtttaaagcgtgttgcgcgctttgaggtgatatgcc
ctgcacgcgggccgggtccgacagcagttcaaccccggcaggcccgaagacagctgcctgcctgaaagcaaacccaggcg
caggcaagtgcccgcgcctgcgccgtggcgctttacagcgcgaacgatccgccaaaggtgaccatcaacgtgcggtcctg
caggagttgccagctcgctgccgaggccgtggcgtccagcgccgtggtcgccgagaatatcagcgccttgcggttgccca
ggttgaacaggttgaccttcaggtaaggcttcttcaggttgccgatgtcatggaagttgtagccgctgttgaggttgacg
gtggcaaatccaccagcgtccgagccaccggcgttgaggaaggtgccccagatcctgctctgcgcattcacgctcaggct
ggcccacagcgcttggcctgtgtagttgaccgaggcatatccgacgtttctcggtgcgttgaccagggtcttgccgtcgg
tggcataggtggtggcgccaagcgcgacatcgctcttcatctggctcttgttgtacgcataggaggcataaacagaccac
aggtcgttgaccttgtagctcaactcggcattgacgccgcgcatctgcacgctgcccaactggtagtagaccggagcgtg
ggtcatcggatcggcgccactgaactgcttgtgctcgaagttggtcgcatacagatcgagcaccgtgctcagattgtcgc
cgtagtagcgccagcccaggtcggcggtcagcgcctgctcgggttcggcatcgctgatcgatgtctgcgaaccgatggca
ctggcgtaggcggcgttccagaagtcgtacagcgcggcggtgttgatcggcgcgcgggaggtcttgccgaccccgaggaa
taactggttctgctcatcgagttggaacttgacgccccccgtcggagtgaactttttgtacgtattcgcgccggaagcgt
acagcgagctgtttcccggcgtggccagatcgatgcccaggtctgcgcccggccaggtcgaataccagcccttgcgctgc
acccaggtataggcgccaccaacggtcagcgtccactggtcgttaggcgtccaggtgttggtggcgaaagcgcggtaggt
gggcgtggtcgagtagaagcgataggcgacctgcgggctaccgttggcgtttttgtagtaataccggctgtcatggcccc
agacatcggcagggtggccctgtgggtcggccgggaggaagacattggaaccttgctcacgcgggcgctcgaccagcatg
ccgtactccaggctgtcgcgcatgccaacgtcctgcttgaacttgacgtggatgcctggccggaaggtgtcgaaggtgta
gaacacataggtactggcgtacccgtagccgccaccaccgtagccgtagacgaagtacggcaccaccgataggtgcaggc
tgtcgctcagtgtgaactcaccgtcgaggttggcgatccagctgcggaacgggttggtctgggtgccgacccagtcactg
gcatcggccgacttgtaggactggacatacccgaagtcgtagccagtggcggcgatctgctccttggtcaggttgcggta
gccgttcctgacatggcgggtgtattgcagcgcgccggtgatcgcgtcgccgtcgtccagcgtccacaccgacttggcgt
cgatcttggtcaccgtggactggccatcgccgcgccattggtcggcctggttgttagaataggagaaccacgaacggacc
ggaccgctgtcaccggtgttgtagcgcaggaaggtgcgcctgtagtgattgctgcccaagctctggctcacgtccaagcc
ggcatcggcggtcggatcgacggtcacccaggcgatgttgccgccggctgcgccgatcaccggtgaggtcacgcccgggt
agccctgctcgacggtgatgtcgcccatgttttcggtgtcgccgtactcggtggcgtagatcgtgtaatcacccgagtcg
ttgagtggcacaccattgagggtcacgccgatctcgtcggcggtgaagccgcgcacggtgaagctgccgtcactcaggcc
ggtcatgtcgttggtggccgcgatcgcgccggggatgctggacagcatctgggtgaagttggcgccgggcacgcccctga
taatggcttggcgactgatggtggacacggccttgggcgcggactgcacctccatgttgccgctgcccagcgacaccgag
ctaccggtcaccttgaccgcgtcgagttggagcgcgcgctgggtggcgttggaattggtggtgttggaggtcgtggtgtt
ggaggtcgtggtgttggaggtcgtggtggtggtggtcgtggtggtggtggtcgtggtggtggtggtcgtggaggtcgtgg
tgaagctgccgcgcggaacggcatcggtgccggcagcgtcctgggcgaaggcggtaaccgcggccgcgtacaacacggcc
atcacggccggggaaacaagcgctttgttcatgaggagattgccagtgtggcggaggtctctagtcaagacatcgtcgcc
tcggcgtgcacagagggggagcgctggtggccgggccttgacgaaaccgatcacggcacggacgtctcgcctccgacgca
gcaagtggccggcggcgcgacagcataaattttccccgggggacttacagacttcgaagtcgtcggatgtcacgcttttg
ctatccggatgcagcttcaatgcaaagcgaggtcattttcgtgtcctcccatgcaagatggtcgtcagcttggcgtcgac
catcaatgaactgacacaagcccagcgcgcacgcctgcagatgaccgaaacacgtgagcggatgcgcaacggtgtgcacg
tcgcggcactgccgccagggctggtgaacctgggcgatgccgcacgccagcgcgccggcaatgcctcccatgccggctcg
cgcaagtgttcgcgccatcgccgcaggcagcaacaccaaaatgtgctgcagtacgtcgtttcgatcaagcaatcacgtcg
cgtcagcgcggattgctgaaggccctggtgcgttgaggatcgtaaagcggggctaccacaatacgacagggcgcgccgaa
gcacgccctgttgccgtcaccgatccgctggccgcacctggccgcgcaggttgatcgccacgctcaattgttgatcacca
ggtcggcaatgatgccggtggcgatggcgaccaacagcaggttgccgcggtcgtcgcgctgccagcggtagccgtatggt
gggcgacgcaggtcatagcggtcgtagtcgttcaccacatagaccggcccgtgataacgctggccacgggcccaatacgg
acggggcggcgggccggggcggtagtacccagggaggtcatagacatagacccgattgcggtcgtaacgacggtcctggt
aacgggcgtcgcgataaccatcacggtagccgttgctgtagtaacggcggtcctgacgccactcgcggcggtcgtcacgg
cggtcgtcacggcggtcgtcacggcggtcgtcacggcggtcgtcacggcgatcgtcgcgccagtcacggcgatgatccgg
gccatagccgcggtcatggccgcggcgatcgtggtcgcgatcccaatccccggcgaatgcagccggtgcgaaggcatcca
gcgccaggatggaggaaagcacaacggtaacgatgcgtttgcgatgcatgacagttcctgttcacggtgtcgtaatttca
ttaatgaggctggacgccttaatgcattcttgccggaatcgattacgaaaaagcctattcaggccggacgcaagatgccg
tttagctgcaggcgtgccgccgcgggccaggccacttgcccgtataatcgacgcaatcccttttccgccgcccccggcct
cggccggcgggctgcctgcgtcccccggagcacctatgtcgcaatacatttacaccatgaaccgcgtcagcaaggtggtc
ccgcccaagcggcagatcatcaaggacatctccctgagcttcttcccaggcgccaagatcggcctgctgggcctgaacgg
cgcgggcaagtccacggtgctgaagatcatggccggcgtggacaccgacttcgagggcgaagcccgcccgcaggctggca
tcaaggtcggctacctggcgcaggaaccgcagctcaaccccgaacacaccgtgcgcgaagcagtggaagaaggcgtgggc
gacgtgctgcaagcccaggccgcgctggatgcggtgtatctggcatatgccgaagaaggcgccgatttcgacgcgctggc
caaggaacaggaacgcctggaagcgatcctggctgccggcgacgcgcatacgctggaaaaccagctggatgttgccgccg
atgcgctgcgcctgccgccgtgggaggcgattgtcggcaagctgtccggtggcgaaaagcgtcgcgtggcgctatgccgc
ctgctgctgcagaagccggacatgctgctgctcgacgaacccaccaaccacctggacgccgagtcggtggaatggctgga
gcagttcctggcgcgttacaccggcaccgtggtggcggtgacgcatgatcgctatttcctcgacaacgctgccgaatgga
tcctggaactggaccgcggccgcggcattccgtggaagggcaactacaccgactggctgacccagaaggacgagcgcctc
aaacaggaagacaaccaggaaaagtcgcgccagaaggcgatccagaaggaactggaatggtcgcgccagaacgccaaggg
cggccgcaccaaaggcaaggcacgtctggcccgcctggaagagctgcagtcggtcgattaccagaagcgcaacgaaacca
acgaaattttcatcccgccgggcgaacgcctgggcaacgcggtgatggagttcaagaatgtctccaagaagttcggcgac
cgcttgttgatcgacaacctgtcgatgatcgtgccgccaggcgccatcgtcggcatcatcggccccaacggtgccggtaa
```
