## Supplementary File S1 for "Assembling highly repetitive *Xanthomonas* TALomes using Oxford Nanopore sequencing": PXO35_assembly_comparison (part 13 of 46)

```
cctgcgtgctcagcacgtccacccaccactcaaaaccgccgctcagccgttccgacccgctccagcgctccaccacctgg
acatccccgccaggcagctgcaagcggtataggcgaccgctgtcggacagcaaggccccctgaaacatcaatgcattcag
tgcttccatcacactacctctgtcctcgggccatcgcgccccgggcaacatcgtttcctggccctggacggcgaatttaa
cagacgaatactgcggcgggcatgacggtcccccgtctgcggcacaccctcagttcggtgctgcttgggcaatcctggcg
gctcggccgacgtaccggcattgctgcgcctgttctttcgcgcagacgccttttgcgcgcagagacggcgtcgcgttgca
caaaccgacggtcagcagcgacagcgcggcggcgactgaacacccggcctctccatggtggatcgccgtcacgccgatgc
cgtcgacgcgatcgcgcacgctcttcatgtaccgataccgccgcgaatacgccgaacagcagcagcgccacccacaacgc
gccgacgaaggccacggacgaatagttggcaatacgcgttcgcatgatcactctccttggaaaaatgaagaagtccgctt
ccttgacacacttgcgccgtctgcattgtcagcatttgcaattcgaaaacgccccgtggcatccgtcgggtcgcgctgtg
ggaattccccccggtatacggcagcgcaaagtcgccggacggcacgaacaatagaccaggatggcagcgtggtccacgcg
tgcttgccggcccggggatcttcgatgacagggtcagcgctggcaccggcgcgtcgctcctcgcgcaaaggcaatataga
ccaagggtttgcgcccacgccgccggcaagcggactcgcccccctccccccctagggacgacgacgtggcggcgccaacc
gcatgtgtcacgccggaaccgacggcaggccgctgcacagcgcgcgccgcaggtagcgcgacagctccatcgccgccagg
tttttcagggaaatctgacccgccgccccaatcaaggcacgctagaatctccaacgccccttaccgacgagaactgccat
gctggatctggatgccctgctggcgccgatttccgaccatcagccggccggcgaagacctgtctttctccatcgagttcg
atcgcatccaggaagccagacgctcggacgatccgaccctggaccagggcgagtggcagaccgatatcaagtatgcggac
tggtccagcgtcgcccgccagtgcggcgatctgctgcagacgcgtaccaaggacctacgcctggccggctggatgaccga
ggcgaccacccagatcgacggcttcgccgggctggcgctgggttaccggctgatcgccgggctatgcgaccggtactggg
acgaggtgcacccactggtcgtcgatggcgaccacgaagagcgcatcggcaacctgagctggctgctgaccaattcgctg
cattggttgcgcgcggtgccgatcgcctcgggaccgcagggccgtttcggtctcaacgctttcgaggccgcgcatacccg
cagcgccaatgccggatccggcgacgacgaaggccagcccagcctggacctgctcgaggccgtacggcgcgatacgcctc
acgatttctaccggcagttggtcgatgcgctactcaattgcgccgaagcgctgcagtcgctacaggcggcggtggacgat
cgcctaggcatcgacggacccagcttcagcgcggtgcgcgagcaggtggaacacctgcagcgcaccgtggcgcggttcgc
ccgcgatgctgggctactgctggatggcgaggccgaagccggcccgcacgacatgccgggcatcgggttcggcccggccg
cgaacaaggacgcgccgtcggcgccgccgccggcgccacgcgagccgggcggcgcaccgaccacccgcaaggaagcgttg
gcgcaactgcgtcaggtcgccgaattcttccggcgtaccgaaccgcacagccccgtcgcctacttggccgaaaaagccgc
gcgctggggcgagatgccgctgcacgtgtggttgaagcgggttatcaaagacggcagcgtcctcaaccagatggaagaga
tgctggacgtcaaccagaacctggagcagtaggttacgaacccgccccgtccccgcgcgtcgcgcgggacggcctcacag
gcgcctactggatcttgaactggatacgccggttgcgcgcacgcccgtccgggctggcgttatcggccaccggttggtcg
gggcccttgccctgcacgttcatgcgcgcaccgtcgatgcccttctgcactatgtagtccttcaccgcctgcgcgcgcgc
ctggctcagcgcgaggttgctctcgcgttggccgacattgtcggtgtggccgatgatcaggaagcgcgcgtccttcatct
gcgacatcttttccaccatctcgtcgaggatgcgcatgcccagcggcgtcagccgcgagctgccactctggaactcgatg
atgcggttgcccagcgtctggtccagcacgccctgttccgagccgccgagcttgaggctgttggtcaccgtgtaggaggt
gttgctggccaggctaaggtcactggcgacctgttgccgctgcgcttcgttgactacctgcccgctgatccgcaccgcct
ggccgttgacctcgagcttgcctgcagccacgcgcttgagtcctggcgacaccatcttggcgacgtactcgccccagttc
ggcggcgagggaatcgactcgacctgcacccgatcgacgatgcgggcactgccgtaggtgtcacgcaggttattcaggat
gcgggccttggtggcctgatccggcaccacgccctccacgatcaccgggcgttcgccgacaccgcccgtggcaggcgtgg
cggcaggcgcggcgacctgggcggaggcggcgaacgcggttatcaggccactcagggcgagggttttggcactcaggtgt
cgcatattcatgtccccaggaaagtctcgccgaacaacttgcgggccgtcttcaacgccaggtcgtcccgatccagatag
ctggctagcttgttgaggttgtaatcgctgtgcatgtagtcctcgacccaatcggcgtcctggacgcggatcaggaaatc
accggcctcgcgtgggtccagcgctgcgcgcagcgcctggtggtcggcaccgttgaagccgatcagcatgcgcggtgcag
catcgttgcggatcagcaccgccagttcgaaatcgccgcgcgcaacgaagcaggcgacgatgtccagccagaacgcggcc
agcagcggccggtacagcgcgtcctgcaccagcggaagctccagcgccttgtccaccgacacgttgccgccggcgaggat
cggctgcagcagcaggcccagtgccggcagcagtttcttcaacgacacgtcgggatggccggccgtgcgcagcaaagcct
cgatcgagccgaccgtctggatatcgaggaagtcgttgaaggtggcgttgtacgccgacgcgtcggtgctcagcgtgtag
cgggtgtcggcgagcgcggtgagcgccgggccggcatcgtccgcgaccatcgcctgcttggccatccgcgacagcccgga
ccagaccttggacatcgcaagcggactgcgggcgatgaacgacagcggctcgctggcctccagacggaccgccgacagca
acgggaagcggcgctgcgacgcatcgcgactgggctggaaatgcccgcacagcaccatcttgctgcgcgagcccaggaac
gcgtagtggatgtcgggcgcttcgtcgtagagccgcttccagtccgggttctggctcagcagatccacgctcagacccgc
ccagcggtcgagccagccgagcagttgatggttgtcggccgcgcgcacgaaatcgccgcgggaaggtaccttgccgaagt
aggagacgcctacactgacttcgcgactcattggccaccttcttgtgcggacgcacccgccggaaccgaaccgggcggcg
cagcggccgctggcgcatcggcaccgacggttgtcgggctaccggccaccgtcgccggaagttgcaggccacgctgccag
t-cccccccccggtagccttgccggcactctgcacgatgcgcatctgcacgctgatggacacgccttggtcgctccaggt
gaagcgacgggtggcatcgtccacgggttcctgggcggctgccttgatcaagcggccaaggccattgtcgccaggcgcat
tgaacatctcgacgctgcgcccgtcgctggtgaccgcggtgatcttggcaccgggcaccgcaccggcgttcggccactgc
atggtcatccactgcggcggggtgttgcggtagcgcagcgtctggccagagatgtcgatggtgtattcgatcgcgcctac
cgccggcgtcggcaggagctcgaagatgctgacgtccttggccaccgcgccggactggccgctgacccagttgccgtagt
tggccaccagttcgctggacaaggtgatgccgatgcccgcccaacgccgcgattcgagcaggttgccgcgctggatcacc
aaggtgccgagtgcgtccttgttgaacgcggcgatcgcgccgctggcgccgaagatcgcagccacgtcgccgggggcggc
atccacgtccgtgttgaggttgaacggatagcgctggccgatgccgttacggaacggttcgtagacctgcgccgcccaca
cccggttgatctcgttctcagtcggcggcaccagcgcggcgaaggtctgggtcaacggacgcagcaacagcggacgcatc
gcgtcgcgctgggtttcatccagcccggtcagcatctgctcgtccaccagggtcagcgcggcgctgagttcggagccttc
gttgctgaaggtgtcctgcatcagcttgcgcgcgccgacgccgatctggccctggttcttgatcgcgttcatgcgcgtgc
gcaacttggccaacttgtcgaagtaggcatcaatgaccgccggctggtccgtgcgcttggtcatcagccgcgccaggccc
tcgaaggtcttgccgatcgggccgaccggctgctgctcagctttgccggcttcggccggatcgcggcgcaggatcacccg
ctggaaccaggcgacgaccccgccggacgccttcttcgataaggcgtcggccatcgggttgtcccagatggtctgctcgt
cgatcttttccagcagcttgcgcaacggcgagttggccggatcgccgatgcgattcatccgcgacagcgcctggtcgaag
ccatggaacggcgccacgctgatcccctggatgaacttgcgccactccttggcgtattcctgcttgtacgccgtcaccag
ttcgcgcgcgacgtgctcagggctgccggccagcgacaggtcgctctgctcgctcgtgtccaggacccagtcggtggtgc
tgagctgcgtattggccgcttccttgatcgcgtccttgacgtattcttcccacgcctcgcgcgagaacgccccggaaatg
gcatagctgccggtgatcgcgccgctgttggcttcctcgccgatcagcgcgttgaccgtcaccgtggggaagcgcgccgc
cgcgcgcgccttgatctgcgcgaacacgcgttgcatcgccggctggcccttcatcacccgggtcagcgcctcgcggctgt
cgttgaccagggtgaccttggtctgcacctgcggccactgcggatcttcggcctgggcgacgtagaacgtcatcagcttc
tcggccgcgcgggtcatctcctcgcgggtcatctggccgcgattggcgtccagccagccgcgccagaacagggtcagctg
ctgcgtcaggtgcgcgctctccacgtgcttgcggttgcccagcatcaggtaggtcttcagcgcgttgtaggcgtcgttgg
tatcggtcggcgacgcgtcctgatacagcacgctgtcttgctgcgcggcctgctgcgggccggccgccttgccgagcctg
tcgcgctcgctgaccacttgccccaggaacgactccagattggcggtggtcggctcaagcatcacctggcgcatgccgtt
gtagtactcggccagcagcttcttgcggatgttgccgccctggtacaggcccagcccggaggtgatgccgcccttttgct
tgtagcggtccagctgctcgagccgatcctgcaacagcagcagcgcgtcgatgcgcgattgcaagtcgacccggttggcc
tgcacgcgcacggcctgatccagatccttggtggcgttgttcaccagttgcacgttggtggtgtacgaccaggtccacag
acccagcgccaacgccagcacggcgacgccaccgaggaagacgccgtagcgcaggcggttctggtgcgggctggagtact
gccggacgagctgtttgtcggtgaagatgaccttgcggaacaggtctttcaggaagtaagcggtctgtcccgacggcacc
gcttcgccggattgcgcacgcgcctgcagcgcgaactggcggctcacccgctcggaggcgtggtgcacggaatggccttc
ctgcaacgcgctgctgaagtagaaaccgcggaacaccggcttgaactgataggggttttcttcgaacagcgtggcgatga
aggtgcgcagcgccggtttgatgccgacgaactccagcggcagtgtcagcaggcccggcgacacctgacgcccacgctgc
atcgccatgtgcgccaggctcatttccttgaggccttcggccagttcgtcgaaatgagtgtcgaaggcggccagcgcatc
ggtattggcggtcggatcgtagggaagggtcgcaccccacacgttctcgcgctcggacggatccagattgtggaagaatt
cggagaagccggcgatcaggtcggccttggtaaacaccacgtacaccggcgcgaacacttccaggcgctgggtgatttcc
tgcacgcgctggcgcaggttcttggccagctcgatcgcgaactcgggcttgctaccggacagttcagcgatgctggcggc
gatgatgatgccgttgatcggcgcgcgcggccggtgctttttcagcagcgcgagaaaggtgagccattccaggcggtctt
cgacactgaccgaataccgaccggcggtatcaagcacgataccggtcatggtgaagtaccaatcgcaattgcgcgtgcca
ccgatgccctggatcacgttgccgcgattgtcctcgaacgggaactgcaacccggaattgaggatcgcggtgctcttgcc
agccgcaggattgccaatgatcacgtaccacggcagttcgtacagcgccgccttgcccttgagcacgcccaggcgcgagg
acttgatcgccttgaccgcctctaacatgcgcgagcgcagcgcttcggtgtcggcgcggttggccggctgcgcggcggcg
accgcgcgatcggcttcgccttgcaccatcgcatccaggctgcgcgcagcgcggcgcgcgatgatccggcgcacgatcca
caccagcagccatatcgtcagacagaccaccagcaccgccgccgcccacaggccaatttcgcgcaagccctcggtgccga
agtaggcgactgcggcggcggcgagcaagccgagaatcatccagagacggtaatcgcgaaggtaatacctgagattgctg
aacatcgggtgctgttccggttaggcggcggacgcaggcaaggcgccgacgtcggtatctggctggggggaaacacgggg
actgatgagtgtagcgatgcgcagacctgcctgatccacactcagcatcagtgccgcatgttgctcggcggcgacatggg
catgggcaagcgcgagcatcgccagcggttgcaccgcggccagatcgccggtggcggtggccagcggcaggcactgcaag
gcggtatccagatcggggcagaccagcgcggcagcggcggcgacctcggccgccaggacggcgcggtggtcggcgtcgct
gagcaccaagtccacgtgggtgggcgcgagcgcggcgcgctgcagggtctgcgccgccagttcgccgctcagccgcgcac
tggccttgacgctgccgtccagcggcacccgggcgcgctgcagcggatgcagcaccacgtcgccggaagcgcccggtccg
ctggccagcaagaccccactggcgccctcgccaggtacgcgtccatcaggcgaacggcgcgtcatcagccgcccgctttc
gagcatgtgctcgagctgtgtctggtcgatcgccgaatggcaggccatgaccagctgccagccatccaccggcgactgcg
cgccgcgcgccaggtgttgcagccgcgaccatgcatcgtcggcacccgccatcgggatcacctccacggcgaaacgtcgc
ggatccaggccatgttcgctggcggacgccagcacccagtcgcccactgccttgtgcagcgaagcgggccagtccgcggg
caaccacagctcgatgcgcagcacgttctgcacctgcgcctcgacccggtgacgcagcccggccaccacgcggtcctggg
gctcggacagcggcggcagcgcctgcgcagcctccagcaacagcgcctcggcgaccggttcgagcagagcgatggcacgc
ttgtgatgctccaacgggccttcgttggcgtcggcgcccgctgcgaccgaggcgagcatcgccgcggtcgcagcgggcgc
atccagttccggcacctgcacgacgaagaccggcagcccgtcccggtcgcggaactgcttgtgcaacccaggccacggca
gattgccgcgcagcgcgaggatggcttgcggttgctggcccaaggccaggttcagcgcaccggcaagcactgccggcgcg
gcgccggcagtcggcgccagcgcctcaggcgccgaagacgaactcaccgcggccgccttggaatcgttgggttcggtggc
cttggccgcagcgctgtcgccggcgcgcgccagcgcgcgccaccccatatcgcgcagcagccagctgccgcccagcaggc
cggctggcaggatgcccagatacatcagcatctgcatgccgttgggcgcggtgccgctgctgcgccaatagaagatcgaa
ccgccccacgccacaccgaaaaacgcggcggccgacaacaggttccgaaaaattccggacattagcatcctcgttccatg
agtggattaggcatcgacgggagccgaattacctcgcgtcgtcatccgatgccagtcgttccctgagtggagataagtat
acccccgcaggcggtcttgtcgccgtgccgagccaccggcttgccgtcgatcatcaccgtggcgtccccgctggcgatct
cggtctgaccgtgcacgttgcacaccaccttgtcgccgatacgcgccaccggcttgccgtccacatcggtttcggccgaa
cctgtgaccacgcgcccgccatgatcgagctgatcgcctacaacaataaaaggtcgtgacataagtattgcctccatggt
ctttgtgccggggccggtccgtcgccgccatcccccccgtgggacgcgatcgccgccacgcaggagaagatagcaggagt
tcagccacggctcacccttgggccaattcagcgcgcttggcggcgcgggcgctgcggcaggcgtccagcttctccagatg
cacgtagtccttgatactgcgccagctgccgccccactccagcccggcctgctgcgcaagctcgccgtagaggaagtagg
cgcgtctggtccacggatcgcccatgtcccactgcagcttgccgtcgcgcagcggcgcgctgtccaccgccaggccatac
tggtggcagctctgccaagagccggcgcgggtggcacggccgccgcccatcaactcggcctggcgctccgggctgcgata
gccctccactagcaccatttcgtagccgtactggcgacgcatgacctcgtagatcgcgagcacgcgctgttgcaggtcgg
cgtcgatgctttcccagcgccggtccgcggtgacgatctccgggcgggtgcggcggatctcctcggtggtgaatacctcc
ggcggcggcgccagcggcggcaccaagcgttcgccgcgcagcagttgcgccaccatgctgctggattcattcatgtcgtc
ggcacggaaatcctccagcaccacgttctgccggaccagcaggatcacgctcggcggcaacagcaagagcagcgtcgcgc
acaggatgacccagcgatggcgccgaaagaaatccgtcaccccgccgatcccgccgcgcaccccctcgccgactccgcca
gcgctgcggcccacgcgctggccgacccgcccggcgccttgccgaaggccgcgcaggcgctcgcctaaccaggcctgcac
ccgctccagcgcctccggaaacaacagcagccagcaggcgatagacaccaccagcaggaagatcaccacgcccgcaacga
cgactgccactacatcctcctgattatgctgatgattcctgtgcggttgacgggccggcgccaagcactagaatgaagat
agacaaatccccggcgctcgccgaacaagggctggattgcacttgaataatggccgattaaatcgaccgagtcttctttc
gggccggggacagacccagccactcggctccgggcgcattttggccgatatggaaggccgcgcaaccagcgcgccatcca
gcgtccgtgtcaacaaggcgccgcggacccaccgcacccgcttggtgctgatcgccgtcctcggagtggcgctgctgggc
gcggcgttcacggcgctgcgctggaatgccggacgtgccgaggccgacgccgagttcgacgcctacaccaccgtaccggc
aaccgacaccgtctctccggccaatcccgcaacggccgccggcaccggcaccaccgccacaacaccggcgccgggcggcg
caatgatcgtagacgacaacgccgtcagcgatccgacccacgccgtcgacggattgccccgcgccgcatccgccagcacc
accagcgccgcgactgcgccagccaagccggctgcggccgcctcgcagcgcaaaccacgcgctgcgccggccagcggcaa
gcacgtacaggacgacagcagcgacctgctggccacactgatgggcatcatcaagcgcgacgaaaagccgacggcaaaac
aagactcgattgattcgctgatcgcgaagatccaggccaatgacagtaagaacgcgaccgagaccgacgcggcattcgac
gcaatcggctcgcgctcggcgtcgaccagctccaacgtgcagagccaactgcgtcaatgtcccgacgccaacacgatggc
tggcctggagtgccgcaaaaatatctgcgcagcgctcaccggcaaagatccggcctgcccggcgcactgacgcggcgcat
cgcaagcgattcctcgccattgcggccatgggcgccacgtcgctgcactatctggcgccgccacgcgaagtagtatgggt
cgggttgcgcttgaacacgcgccggcccagcgcgtcgcgctcgatggcgatgggcgcgtcgtcgttgatcgtcacctcga
ccacctggtcgcgcaggtcttagcggtactccaccgtgtgcccgacgtccgcccgagtttgagtagcacctcagtttgga
gtccaattccctatcccgaggagattggacgtgaagaagcgtttttccgaagagcagatcatcggcttcctgcgcgaagc
cgaggccggcatgccgatcaaggatctctgccatcggcatggcttcagtgaggcctcgtactccctgtggcgcagcaagt
tcggcggcatgcgcgtacacgatgtcagcggcgcgatcgtgcatgacaggcggcacttcgagcggttgctggatgcgggt
aataccgcccgcacgattcgtgtcgatggcgcttatgccgatcgagaccctaaagctcgcttgaaggaagagggatatcg
cgtggatatccagcacaacggtacacgcggcaacccattgagccgggcgcagcagcgtcgcaatcagcgcatcgccaaag
atcgggtgtttgtcgagcacgcgttcgcgcgactgatgcaccaaggtggcaagtgcctacgcacgctcggcttggcacgt
gcgaagggggtgatcgggttgaaggttgccggccatcacctgctgcgtctggcgcgattgcagcaggccgggatgcggcc
gggatgaatgccgcaaaccggaagagcgcatcgcgcgttgcatcggcaagctgagagcatggccgaacatggcagattgc
tgatatttcgaaagctatagtcagcgccatgcatgcgctgcatcggctccgacctggttcttcgaggtgccctaaatggt
caatgcagcaatcctgccgctgcaccagtgcgagtcggccgcaagctcaggcagtcagttgtatccccagcgcagccgcc
gccacacgcgccttctcgcgcgcagcatcgatgctgtccgcgcgcgccagggtgacaccgacgcggcgatgaccatccac
gcggggtttaccgaacaggcgcaatgcggtgttcggatcgcgtagcgcgtcggccacgttgtcgaacaccggcacgccat
tgccgtgcgccagcaacgcgcaggatgcggaggggccgctctgaccgatcacgccgccgtcttctgcgcccaccggcagg
ccaagaatggcgcgggcgtgcagcgcgaattcgctcagttcctgcgagaccagcgtgaccagaccggtgtcgtgcgggcg
cggcgacacttcgctgaaccacacttcgtcgcccttgacgaacaattccacgccgaacaggccccagccgccgagatcgt
cggtgatggccttggcgatctcctgcgagcggcgcaatgcagcggccgacatcggctgcggctgccagctttcgcgatag
tcgccgtcctgctgccaatgtccgatgggatcgcagtacgaggtgccaccggcatggcgcacggtgagcaaggtgatttc
gtaatcgaaatcgataaagccttcgacgatgcagcggccggcgccggcacgccctccggtctgcgcgtactcccacgccg
catcgatatcggcttcgctgcgcaaggtgctctggcccttgcccgaggacgacatcaccggcttgaccacgcatggcagg
cccactgccgcaatcgcctcgcggtagtcggcagcggtgtcgacgaagcgatacggcgaggtcggcaggcccagcgtttc
ggcagccagccgacggatgccttcgcggtccatggtcaggcgtgcggcacgcgcagcggggatgactttctggccctgct
cgcgttccagtgccaccagtgtttcggtatggatcgcttcgatctccggcacgatcacatgcggccgctcgctggcgatc
agcacgcgcagcgctgcggggtcgagcatatccagcacgtgcgagcgatgcgccacctgcatcgccggcgcattggcgta
gcggtcggccgcgatcacttccacgccgaaacgctgcagttcaatcgccacttccttgcccagctcaccagagcccagca
gcagcacgcgggtggcggaaggcgacagcggggtgccaagggtggtcatgggcgcagtccagaacgaaggggggcgccat
tctaacggctgccaaggccgacgccggacgaacgactgctgcttgcctgatatcatattgatatggttttccaactccac
aaggactcgccctcacgaatagagaagacgatcggttcgttacccggcattcccgtcgttctcgtcgcaggcgccggcct
tggcgacgctgcgcgcgatggcggccagctatccgtacgaccagcacgaggacgaccagatctcgctgcgcagtcatccg
gccgagatcagcgagcagctcaaacgccatctggacgagcgcctcactcaggcaggcgtggacgtgatcgaagcgcgcat
cagccaccttgcctacgcaccggaaatcgcccaggccatgctgcagcgtcagcaagccaatgccgtgattgccgcacgct
cgcgcatcgttgctggcgccgtgggcatggtcgaaatggcgctatcggaactgcagaagaacggcgtggtgcagttggac
caagagcgcaaggcgcatatggtcagcaacctgctcaccgtgttgtgttctgatcgtgggacccaaccggtggtcaacgc
cggctcgctgtattgaggcaaatcgatgaatgtcatggtgcccctggtggttgcgctttccggcgtgcccgcgctggtga
tcgccgcgtctatcggcgcggacgatgacgaccgcgcacgcggcctgggcctgcgctgggcgctgatcagcctagtgatc
ctggtcggcgccgcgtgcctgtattgggctggcgacaatcgcgccggcatctatgcggtggtgatcggcatgatcatcgg
cgtcaacgtgctgatcgtgtcgatggtgatgcacctgcgccggcacggcagcggcagagacggcgaatgagcgaaaaaaa
ggcctacccgctgcgtatcaacgccgatgtgttggccgccgtgcagcgctgggccgacgatgaattgcgcagcctcaatg
cacagatcgcgtacgtgctgcgggatgcactgcgcaaggccgggcgactgccgaagccgcaggctgagaaagactccggc
ccttgaatgcgttcaagcgtgattgatggcgaaagggcgactgctccagtctcggtcgaactctccgtggacgcatgcaa
gcgctcaccgcactgcgcactggcagccctcacccagcaccggctaagctgggcggatgcgcaattgcccacgtctgctc
ctcaataccagcacgatcgaactgtggccggccgatctgttgcgcgcgcgcggcaacgcggatgcgcgcgtgctggcgca
ggccgattggctattgcgacgtaagcgcgatgggcgctatctggcggcgcatctgccacaaggcatgatgccgttgatcc
cgcggctggcacgcgagccgggcctggatgacgcgttggaccgtctgcagaccgccagtggccgcgccggccaagtcctc
gacgacgtgcttgcgatcgacggattgcagcgccgactgagccaactgggactcgctgcaaacggctatgttgagcagac
cggtctgcaactgatcgccgaaccggttgccctgcagtttggcgggcgcgatcgcttcggtcgtccgctgtggctcagtg
ccggcgctgcgcgtgcatggcgacagctgcgcgcggctgcgctgcgcgcggacatcgtgctcgatgcgatctccggctac
cgcagccacgactaccaactgggcatcttcgagcgcaagcgcgcgcgcgggctcacccttgagcagattctggcggtcaa
cgccgcgccaggtttcagcgaacatcacagcggcgacgccctggacatcggcacaccgggcgaaccgccggccgaggaat
ccttcgcaaccacgcctgcattcgcctggttgcgcaacaacgcgaacgcgttcggctaccgcctgagttatccacgcgac
aacccgcatggcatcgtctacgagccgtggcactggcgttggtcggcagcgtaagtcggcggcacctcatgcgacgcgac
acaaccgaccgtcgcgtcggccccgcgtgcgagcgcgttactcctgcgaacgcggtgtcggcacgttcgtcgccacgctg
aagtcggcgattttccacagatagaacgcggcgtaggtgcggtatgggccccagcgttcgccacgaacggccagctcctt
gggggtgggcatatgctcctgcttgtccacgcgctgcgcacctttgcgcacgcccaggtcgtcgatgggcagcagatccg
ggcggcccaggcggaacatcagcatcatctccaccgtccagcggccgatgccgcgcaccggcaccagcgcgtcgacgatg
gcgttgtcctccatgaaagcgagcctgcgtagcgacggtatctcacctgcgctttcgcgccgcaccagatcgcgcagggc
cagcgccttgttaccggaaacgccgcaggcacgcagtgctgcatcgtcgatgcgaccgagcgtatcggcatgcagccgct
gcgcgccgatcgccactttcacacgcgccacgatggtcgaagccgccttgccgctgagctgctgaaacagaatcgcgcgc
gccagcgcatccaccggatcaaacggtttgcgccaccccggctgcggggcgatcgcgccgatgcgcttcatccacgcgcc
caacgcgcggtcacgccgagcaagatgcgcgaacgcagcctccacatcgaatccgcgggcgtggcgcggcatgctcagtg
tctcaaggcgccgatggccagcaccacccagcccagcatcaggccactcccgccaatcggcgccaggctggtcggccaat
gcagcaacgcaccgccaaccaggctaccggcgaacagcaaggtgccgagcaatagcaagtacaagcctacctggccaagc
gcgcgcgtttcggtagcacccagcacggtgagcaccgcgccatggccaaatgcatacagcgccgccagttgcagtcgcga
ctgcaccagtgcatcagccacgccgtgcgaggcgtaggccgacagaccgacggcagtcgcagccaacaggccgccgcaga
acgccagcagcgaagcgtgtttcttacgacgatcgagcaacgacatgcaggcaacttccatggcagcgccgtagcgcaaa
aaaaacgcgccgcagggctgcggcgcgttttcggtctggatcaggtcatcgtgctgagacgattacttgatggcccagta
gacgtcgtacgtgccgtcctgtgtgaacgacttgtccacaccacccttccaggcttcgtacggacgatcggttacatcca
tgccgctggtgacagcccatgcacgcagcgagttacgcactgcatccagaccggccatgtgacctgcataggtcgcaaat
gccgaacggtgcgccggaacgcgctggtacttcaccggtgcttcagaggggatgttgagcttcagctcgtcgcccgttgc
agccactggcgttgcatcgaccggtgcagcggcagcagcgccgtccttcttggcgtcggccttggcggtgtctgccttgg
cgtcggtcttcggagcgccaccagcgcgcttgcgcaccggctgcacgacgtcgaacgcgtacttgtcggaggcaaagtca
gtggtcacgatgcgcaccggaccagccgcctcaaggccgttggaatccatgacgcgcttgatccactcctggttgtcctt
gatcgacttcttgatcgtctcattgtcacgatcaatgttgcccgcggtgacgaccaacaggtcctcggttggcacatcga
cgatcttgaggtcgctcaacaccggcttgccgtcgagctcagcgcggtagtcgaagttcggaacagtggccagtacggtc
gcaagccgcgacagacccagcttcaggtcgtcgcccacgtggcgactgacgtacaggccggcataacgcccgaacaggtt
ccagccgtacttgacgctgtagtcctgggtgatcttgacgttcttgttgttcttgccggtcggcaccagggtgaaattgg
tgaccttgtcgtagcccttggtgggatcttcgatcgcgatctcaacacgctcgttcttgacgctgttggtgatctcccag
ctgccgttaccgatatagccctcggtggagctgtattcgacgcgtgcacccttgccctcttccgggccggccagcttcag
ctggatcttcgggtcacgcagcacgagcgggttccaatccttgaaacgacggaagctgttcactgtgtcgtaaacaatcg
tcattctgcggttggtctcaacactctcggacatctgccgctccgagggcaacaccaagcccaccacgacaaacaagcca
gccacgatccccaaggcgatcaggaactcgataatacgggtcattcaggaggtctccggggccgatcccacggccgggtt
gagtgaagcgaagccaccatcctagcaggcttcgagaaagatgttcagttgtgcgacgggtagcgcggtcttacggtgtc
attcatcgcgcaacacgacgcgtgggggatgcgcaatcccaacctgcacaagggtttgagcgattgcgcgccgctatcat
gcacatcgcgcgctgcgggtgtgtgatgtcgcatttgccgtgcggcattgcacggccccatagcgcggcttgaacggggc
ggcggcgccctgaatgcgattccccgccctgccgccggcacgcgcacatcgaggtcagcggcggcgcgccaacctcacac
caactgcaactcgaacgccttcagcaccgcgcgagtgcggtcgcgtacgccgagcttggagagaatgttggagacgtggt
tcttgatggtgccctcggccacgcccagcgagttggcgatttccttgttggaaaatccgctcgccatcaaccgcaggatc
tcggtctcgcggtcggtgagcggatcgggccgatccaggctgacgaactcgttgcgcatatgttccaggcccgacagcag
gcgctgggtcaccgccggctgcaccagcgagccgccgtcggccacggtacgaatggcgccaaccagctgttccagcgaga
cgtccttgagcagatagcccttggcgccggccttgagcccggccagcaccagctggtcgtcgtcgaaggtggtcaggatg
atcgtcggcggcagcgtgccgttacgcgagagcatctgcagcgcttccaggccggacatcaccggcatgcgcatgtccat
cagcaccacgtccggctggatctgcggaatctgctccaccgcctgcttgccgtcggaggcctcggccaccacttcgatcc
cgtcgtccagcgccaacagcgagcggatcccctggcgcaccagggtttgatcgtcgaccaggcacacacggatcatcaca
acactccttgggtcacggccgcaggcatcagggccggcgcgcctggaacagcgatgcgcaggccgaagccgtcaccccgc
cgggtttggatctcaagcttcccaccatactggttcagccgctcgtgcatgccgcgcagcccg-ttgccgggggcgaccg
catcggcgccgtggccgtcgtcgcgcgcgtcgatcagcaccgtatcggcgtcgcggcgcacctgaatccacaagttgcgc
gcgccggcatggcgcaccgcattggtgatgatttcctgggtacagcgcagcaacacgtgggcgcgctcggggtcgtccag
ggtcagcggctgggcgatatccagatggatatccagcgacggcacctgggtgaccagcgggcgcagcgccgcttccaggt
cgatcgcgccgctgtcgcgcagatggctgaccgcctcgcgcacatcggtgagcaacaatttggccagcgtatgcgcctgg
cgcacatgttcctgcgcctggccctcggtgatatggccggccacttccagattgagactgagcgcggtgaggtgatggcc
gagcaggtcgtgcagttcgcgcgagatgcgggtgcgctcgttgatgcgtgcgctttcggccagcagcgcgcgggtggcgc
gcagctcggcgttgagccggcgctgttcttcgcgcgcatcggtctgctgacgcgccaccaggctggtgacgaagatgaac
atcgaaaagccgccgtacagcaacgactgcatcagcgcggcaaacagggtgaagtccgggcgcaggtagtagaacaccgg
cagcaccgccaactgactcagcaccagccacagcacgcccacgcgcagcggcagcagccacgggatcaccccggccgcca
ccatcatcaggatgctgccaagcccggttccactgagatagctcaccgccagcgcgcagatggtgagcagcagcaggatc
agccggtcgtaccagtgcgcgtgaccgccgctgttcaaaccgcgggtcagccagaagtagctggcaccaaagccaatgaa
gaacgccgacatcatcaccgcctcggccacgctgcggtggtcgccctcttcggccggcggccagtacgtatacaccaacg
gcatgacgatcatcgcccaggtgaacaggccggcgaagcgcaggacgcgcgtatgactgagatatcccaacatgtccgca
tcttagaacctgttcacaatcttattcaaaccgtgcaaactccacgaatgcgcgagaagaactatccaagtgacgtgagc
cgtgagcggttcgagcaaatccgcccgattctggagcaagcccgcaagcgcaccaagcctgtgacagtggatatgtatga
ggtgtggtgcgcagtgctgtatctgctacggacagggtgcccgtggcgtgcgttgcccagtgactttccgaagtggcgca
cggtgcattcctactttgccaagtggagcgaagtggacgatgaaggaataagcctgctggagcgggcgcttaaaaaatca
ggttggcgcggcccgcgagaaacaggggcgcaaggcctgcagcacgttcttgatcgtggacgcgcagagcgtgaagaaca
gtgatacagccggccagaaaggctatgacgcgggcaagaaggtatcggggatcaagcgccacatcgcggtggatacgcaa
ggctttccacatgccgttgcggtgaccacggcggaagtcaccgatcgtcaaggtgcgctggaggcattgaagcgctgccg
atcgg---gtttaggtcgggtgaaacgcctgctgtgcgacagcggctacaccggagatcccttcgccgagggcgtacagg
acattctgggcaagcatgtcaccgtacagattgccaagcgcagcgagctgcataccttcaaggtcatgcccaagcgctgg
agtgtcgaacgcagctttgcctggctggagaagaaccggaggctatggaagaactgcgagcgaaggctcaataccagctt
gcagttcatccacctggcgttcctggcactgctgctcaggagatcgtgaacaggttcttaggcgtaagcgaccgcgctgc
cctcttgccggaagtcatgcatgcggcaggtggacgcggatgggctcagcggctgtggtagcagcagaggcgggagtgct
gcgcggcgatgcatacggatgcatgccgcgcgccggaccgatcgcgtgcgctgggtcgccgcttcaggccccgcatgtaa
taatccaacgcagatccgatttcgggtcgacgcgttaccccacggagccccaatgtcgatcgtcatccgcgatgtgcgcg
agcacgagctcgattccgtcctggccctgaacaacaatgccggactggcgatcctgccgctggattcaaccaaactgcaa
cgtttctacgagcaggccgaatatttccgcgtcgccgagcgcgacggcaacctggccgggtttctggtcggattcggcag
cggcagtgcccacgacagcagcaatttcgcctggttccgggacctttacccggaattcttctacatcgaccgcattgtgg
t---cgccagccgccg-ccgcggcggcggtgtcggtcgcgcgttatatgccgatgtgcagagctataccgagctgcgtta
cccgcagctggcctgcgaggtgttcctggaccacggcgccgatgcggccttgctgttccatggcagcttcggcttccgcg
cggttggccagaacaccatggtcgatatggaagtgcgcgccagcatgctgatgaaggacatgtgcagctatccctggatc
aaagagacctatggcggcaagttgcccgaagacttgccttgggtgggccggccgcgtcatgccgccaccgccaacccatc
gacgcggagctgaagtagtggcaagtgtgaatgtggattttgaacaggccggcgaactcaagatcggccaggtgggcatc
gccaacctgcgcgtgcgcacgctggacgtgccgcggctggtgcaggaaatgcgtgagcgcgtgacccgcgcacccaagtt
gttcggccgtgccgcggtgattctggatttcggcggactgtcgcaggtgccggacctggccaccgccaaggcgctgctgg
acggcctgcacgaagccggtgtgctgccggtagcgctggcctacggcaccagcgagatcgacctgctgtcccagcagttg
ggtgtgccgttgctggccaaattccgcgcccagtacgagtcggcggcggtgagcccgccaccgccgccgcccgcacgtgc
cgaaccggcaccgcctgccgcgcgaccggccccgggccggatgcaacgcaccgcggtgcgttcgggccagcagttgtatg
cggagaactgcgacctgaccgtactcagtacggtcggtgccggggccgaggtcatcgccgacggcagcatccatatctac
ggtaccctgcgtggccgcgctctggccggcgcgcagggcaaccccgacgcgcgcatcttctgccgcgacttccacgccga
actggttgccatcgctggcaactacaaggtgctggacgatgttcccatggacctgcgtggcaaggccgtccaggtctggc
tggagcaggatcagatcaagatcgctgcgcttgattgacgcggcccaaccacagaaatattcggagaaatcctttggctg
aaatcatcgtagtcacctccggcaagggcggcgtcggcaagaccaccaccagcgcaagcctggcctgcgggctggcaaag
cgcggcaagaaagttgcggtcatcgacttcgacgtcggcctgcgcaacctggacctgatcatgggctgcgagcggcgcgt
ggtgtacgacttcgtcaatgtcgtgcacggcgaagcaaccctcaagcagtcgctgatcaaggacaagcggttcgacaacc
tgtacgtgctggcggcctcgcagacccgcgacaaggacgcgctgacccaggaaggc-gtggaaaaggtgctcaaggacct
ggctgccgacggcttcgactacatcgtctgcgattcgccggccggtatcgaaaaaggcgcgttcctggcgatgtatttcg
ccgaccgcgcggtggtggtggtgaacccggaagtgtcgtcggtgcgcgactccgatcgcatcatcggcctgctcgattcc
aagacccgcaaggccgaggaaggcaaggccgtgccggcgttcctgctactgacccgctacagcccgggccgcgtggaagg
cggcgagatgctcagcatcaccgacgtggaagaagtgctgggcctgaaggcgatcggcgtcattcccgaatccggcgacg
tgctcaacgcctccaacaagggcgagccggtgatcctggatgccgaatccccggccggccaggcgtatgacgacgcagtc
gcccgcatcatgggcgaggagcgcccgatgcgattcacatccgtggagaagaaaggcttcttcagcaagctgttcggagg
ctaagcatgggcctgctcgattttctcaagagcaagaagaacaccgccgagactgccaagaaccgcctgcagatcatcat
tgcgcaggagcgcaaccaccgcggcgggccggactatctgccgctgatgcagcgcgaattgctggaagtgatcaagaagt
acgtcaacatcgatgcagatgcggtccgtgtggatctggtcaaggatggcgaacacgacgtgctggatatctcggtcgcc
ttgccggaagacggcgacaagtaagcgccaacaacggcaccgcgttcgcacggtgccgttgttgcctgtgacccgaccgc
gagcgattgtgtgtgaccaccgcccctagtgctacacccacttctagcgatgttctgtgcgtggccgatatcggcctgga
cgcacctgctgccctgctcgcgcgctatggcttgcgcctgcgtcgtgtggacgctggcgcagcgattcccggcagtttct
ggggcgaaccggaagccggcatcatcggctgcgatgtgtatgtgcgcgacgacacgccggtgcattcgctcctgcacgaa
gcaggacatctaatcgtgctgcccccggaaaaacgcgccgcggtgcatacggacgccaccgattcggtggatgaagaaga
cgcgacctgttacctgcagatcctgctggcccagcagttgcccggcgtgggcagcgcgcgcctgatggccgacatggaca
gctggggctatacgtatcgactgggctccacgcgcgcctggttcgagcaggacgcggagaatgcgcgcagctggctggac
gcacgcggcttgttgcctgcgtgatcctgcgctgagcgtttgagcggcaaccgaaccgtggcgggcagtcgtcaggcatg
cgtggatgaagcgcgcaagaatcctgttggacgcgtgctacatgcagcaccaagcccgcggccaggcagcgagcgcagtt
ggttcatcgacgcttttagcgagccgtggcagtagcgccggacatatccagcgtcgccaccgtgccctgccctgcgttgg
aatccagttgcagatgccagcccaggtgttcgcataaccgcccgatcaattccagcccgatgccactgccctggcgtgcg
ttgccgcgtgccagacgcatgtagatggcgctgatctcttccggcgtcatgccgtggcccgggtcagcgatgcggacgac
accgggcgccgatagcgagatgcggatgatgccgcgatcactgttttcgatggcgttgcgcagcaggttaccgatggcgg
tctgcacgatggcgaccggcgcgaccaagctgcacggcggcagcggctcctccaggaccagttgcagatccttgtcggcg
cacagatgcgtgtggtcggccacgatatccggcagcagtttgtccagccgcaacgaatcgccgctgcgcacgagccggcc
cgggtccttggccagcaccagcagcaaggtgatcaactgttcgaccgaggcactggtctgcgcgatgcgctgcagttgat
ggcgtaccgccggcggcgtgccgggttgatccagcgccaactccaccgcattgccgatcactgcgatgggcgtgcgcaat
tcgtggctggcgctgtcgatgaaggcgcgttcgcggtccacgaactggctgttgcgctcaagataatcgttgagcgcatc
ggcaatcacgtacagctcggcactgccttgcgccccgaccgcaatctgctgcgcgcgctgctccggacgcaagccgccga
tatcgcgcgccagttcaaccagcgggcgcaccagccgagccatcgcataagtgcccatcagcaaggtgatgccgatcaac
gcgatgcccgcggccagcatccagcgggtcaggaatttttccagcgcttcgaaatcggtgatgtccagcaccagcgccag
gcggccggcatgcgcggtgtcgcgcaccatcactgcactctggcggccggcgatttccaggccgtcgtgcaagcccggag
gcagggtgcgcaagaccggtggtgcgcgcgcgacgtcgtcgatgtgatacagccgcaaggtgtccgagtcctgccagtgg
taatccgggttctgcacgctgcgctcgagaatgctgtcgagctcggaattcagcaacgagcgccacacgccgtgttcggc
gcgttcgtgcaggtactgcgcagtgccgaacaccgccagcgtcatcaacagcgtgtagccgaacaaccacaccagcacgc
ggagacccaaggggcgctgtttagacatcgctgctgtcgcccgcgccaggcgcctcggccgcatacagctgcgccagccg
gtagccgagtcgcggcaaggtgtggatcagtttttctgcgaacgggccgtccacgctgcggcgtagctcgtagatatgcg
agcgcagcatgtcgccgtcgggcgggtcgtcgtcccacagcgactgctccaggcgttgccgcgtcaccgccgccgggctg
gcctgcatcagcacttcgagcaacttgcggcacgccggatacagatgcagcacctggccggcgcgggtggcctccagggt
ggccaggtccagccgcaggtcggccacttgcagcagcttgccgcgacgacggccatgcgcgcgggccagcaaggcttcga
tacgcacttccagctcgggcagtgcaaagggtttggtcaggtagtcgtcggcgccggcgcggaagccggcgatcttgtcc
ggcagttcgtcgcgcgcggtgagcatgatcaccggcagctcggattggtgctgttcgcgcagccggcgcagcacttccgg
cccatccatgcgcggcatcatccagtcaaggatcagggcgtcgtagtggtgggtggtggccaggtgcaggccggtgatgc
cgtcgggcgcagcgtccagggtatacccgcgcgcttcgaagtagtcgaacaggttggcaaccatattgcggttgtcttca
atgaccagcagccgcatgagcggggttccggggcggcccagcaggcacggtgtgcgcatcctaaccgaggccaaccaaac
acggccggtatcgccggtacggccttcccatcggttgcgctcgaatcccccgcgcaactgcgatgcctgcgctgccaccc
tgcatgcggcgcgctctgcttcgacaaatttccgacccacttgcaagatagtgtgttcccgcatttactcagggcgtgcg
cgtgtcgcctgccatcgctgcctcgccatcccgccagcgcgcgctgctggcggcagtgctgttgatcgttgtcagcctgc
tggccggtctgggcatgcgccagcccaacccgccggacgaaccgcgcttcgtgctggctgcacgcgccatggtccagacc
ggtcagtggctgttgccgcaccgtggcagcgagttgtacgccgaaaaaccaccggtgttcatgtggttgcaggcagcgac
ctacgcggcgataccgcactggccggtggccttcctgctgccgtcgctgctggccgcgctggccacgttgtggctgacct
gggatatcgcgcgccggctgtggaatcggcgcgtggcggcctatgcagtgctggccttgttcaccgtgctgcagttcggc
ctgatggccaagcgtgcgcagatcgacatggtgctggtggcactgaccaccctgtcgttgtggggaatgttgcgccacct
gctgcgcgggccggactggcgcgcatggacgctgggcctgtttgccgccggtgtcggcacggtgaccaagggcgtcggct
ttctgccgctgctgctgttgctgccgtggatggcgctgcgacgcacacatgtgagcgtgttgccggcgcgtgcgcaggca
ggacgtagctggttgctggtgctgccggccttcgtggcgggcactgcagtgtggttgggtccgctgtgcattgcgctgct
gcacagcgacgacccgcagttgcacgcctatgcacacgaactgttgttcaagcagaccggtacgcgctacgcgcatgcct
ggcatcacgtcaaaccgttctggtactacctgcaggtgatcgccacgttgtggctgccaggctgcctgttgttgccgtgc
ttgctgccagcctggtggcggcgactacggcgcggcgacccacgctatgtgctgctgctggcctggagcgtgttggtgct
gctgttcttcagcgccagcccgggcaagcgcgaggtttacatcttcccgatgctgccggcgctgtgcattgccgcggcgc
ccttgctggccgggctgttgcgccagcgcggcgtgcggatgctgctgaccgggtatgtgctgctgcttgccgtcgctggc
ctggtgctgggcggcggcattgcgctgcatctgcactgggccgaaaacaccgcagtcaagcgcggcatggagctcgcctc
gctgcagtgggttggcttctggttgatcggcctgggcgtggtcggcgtggccgcgacgacatggtcgcgtggcagacgcg
cggggatcgcgttggtggtgatgaccaccgcgctgtggacggtgtacggcctgggtctaatgccggcgctggatccgtat
agctcgtccgcacggttgatgcagcgcgtgggccagcgcatcggcccggacgcagagctgggcatgctggcctggcgcga
acagaacctgctgcaggccgatcgcccggtgaccgacttcggcttcaaggcgagctgggaggagcaatggaccaaggccg
gcccatggctcgcgcaatcgccgcacacccgctggctgttcgtgctcaagcaggcggtaccggcatgcatcgatccggcg
caacgcatcgcgatcggcgagtccaatcgcaatcaatgggaattgctgccgggcacggcatggcatgccggttgcatctc
cactgcgtccgacgccgaaccaaccggtagcgaaggcgatgctgactgaacgcttgttgtaagattaacggccgagcaac
tccggtccgaccgctttccgacatccgggtttcgaagatgtcgtacattgacacaggccgacatctcgatgacaacgctt
cccagccacgtgccaaccgtggcgcataccgccagcggtctggaggcgcacttctttgtgcgccatctgtggctgccgct
ggcctgcgtgctgctggcgagtgcactgttgatgggcgccggtggcgaccaatggattgccgatgtgctgtatcgggtgg
aaggcggccactggctgctcaaggaccattggttcaccagtggcgtgatccaccgcgttggtaaatggttgagcacggct
gccggcgtcggcgtgctggtcctggccattgtcgcctggtgcaggccacgcctgaaggtgctgcgctggccgctgaccta
cctggccgcatcggtcgcactgtcgacctcgctggtgtcgatgctcaagtcgtggacggcgatggattgcccgtgggacc
tgagccgctacggcggtacgcaagcgatgatcggtctgtttgaatcgcgtcacggtattgccgcctccggttgctttccc
gccggtcatgccagtgccggctatgcgtgggtggcgctgtatttttgcgcgctcgcgctccgtcctgcatggcggtttgc
aggtttgttcatagggttggccgcaggtctcattttcggtgttgcacaacaactgcgcggcgcgcattttctctcgcacg
acctgtggtcgttggcagtgtgttgggtgagcgcacttgcactgtactgcgtgatgctgcaacggccgcgtcgcgtactt
ggcttgatgttgctaacggggaacgcagcatgagtacctggttaccggaaccgcgcaggcgcagtggcctgcgggcgctg
acgtggagtacgcggccgacagtgtcgaccgaagcgctggtactgctgtcgagtttattttttgcattcgtctgcaatca
gctcttctggcgcacggccatggccacgcatccgggcagcattggatttggcatctcgttgatggcgttgctggtggccg
tgcatgcgctgctgttgggcatcgtggtgtggcgctggaatgcaaagccgctgctgacgctgttgctgtttaccaccgcc
ctggccgcgcactacatggacagctacaacgtctatctggatgcggacatgctgcgcaacgtgctgcataccgatcacaa
ggaatcgcgtgagctgctcacgccgggcctgatcctgccgctgctgtgctacttcctgatcccgagcgcgctgctatggc
gcacgcgtctgcgcgcgcgcagcgtgggcaaggcgttcctagtgcgggcaggttttctgctggtcgtggcgctggtaggt
gctgcgggcaccatgctgtcatcgcaggatatttccgcattgatgcgcaaccatcgcgaagtgcgctacctggccacgcc
gatcaattacatcgtggcactgcggcagaatctcaaatccgattcgccgatgaagcgcgcgcccaagcagccgatcgaac
acgacgccacggccactccgcgtgcgccgggcagccgcccgcgtctgttgctggtggtgctgggtgaaaccgcacgcgcg
cagaactggggcctcaacggctatgcccgccagaccacgccggagctggcgcagaccggggtgatcaacttcccggacat
gcattcgtgcggcaccagcaccgaggtctcggtgccctgcatgttctcgccgtacgggcgtcgcgattacaacgaggaca
tgattcgcggccatcagtcgttcctgcacgtgctggaacacgccggtatttcgacgctatggcgcgacaaccagtccggc
tgcaagggcgtgtgcgacgggttggagctccagacgctggacgatgcgaccacaccgggtctgtgcgccgatggccgctg
catggacgagattttgctgagcgacctggccgcgcaggtgcgcgccaagcctggcgaccgcgtggtggtgctgcatcaac
tgggtagccacgggccgagttacttcgaacgttacccggcgcagttcgaacgcttcaagcccgtctgcaagaccgcagat
ctgggcagctgcagccgccaggacatcgtcaacgcctacgacaattcgctcctgtacaccgaccatttcctcaatcaggc
catctacaccctgcgcggtctgcaggactacgacacagcgatgatctatctctccgatcacggcgaatcgctcggcgaaa
aaggcctgtatctgcatggcgtgccgtatgccattgcgcccaaggagcagacccatgtgccgatggtgatgtggttctcg
ccggagttcgcgcgcgatcgcggcctggatgaagcctgcctgcgccatcgtgcagggcaatacaccgatcaggacgcgct
gttctcgtcggtactggggttgatgcaggtcaagaccagcgtctacgcgtccgagcgcgatctgttcgccaagtgcacag
gcacgacgacgctgcgctgatcggcagcgcctgcagctagaccgccacagtggatgcgtggcgggtgctgccccttgccc
tgaaacccggtgcgctctagccttcgccggacttcactgcaaggaccacccgtgaatcctcgtttgctgttgctggcgtt
ggctgtggctgtcggcaccctgagcttgtcggcctgccgccgggatgcggcaccgccggccaaacccgtcgcgaccaaga
ccgcgccggcggagagcgccgaccagttcgttgcgcgcatcagcgcccaatacaaggcggcctatccggaaaccaccgcc
gcgcagtggctgtcgtcgacctatatcaacggcgattcgcaattgctcgcggccaaggccaacgagcgctcgctggcgca
gctggatcgctggatcgaacaatccaagcagtacgccggcacaccgatgtcagccgacagcgcgcgcgcgctgcagttgc
tgaaattgatgagcgccctgcccgcaccgcacgatgcggccaaactcgccgaactcacccgcatcgccgccaagatggaa
ggcgactacggcgccggcagttactgcgtgggcgaaggcgaacagcgccgctgccgccagctcggcgaactggaacaagt
attggccagcagccgcgactacaacgaacaactcgacgcctggcagggctggcacagcaccgcacggccgatgcgcaagg
attaccaacgcttcgtcgagctcgccaacgaaggcgcgcgcggattcggcttcgccgacgtcggggtgttgtggcgcagt
ggctacgacatgccgccggcgcaactggccagcgaaaccgaccgcctgtgggaacaggtcaaaacgctgtacgtgcagtt
gcagtgctatgcgcgcggcaaactcgatacgcaatacggcaaggacaagggcgaggtgcctggcggtctgctgcctgcac
atctgatgggcaatatgtggcagcaggactggagcaatctgtgggatctgctgcagccctaccccggggccggcgatctg
gacattacctccgcgctggaaaaacagtaccagggcaacctcaccgcagtgctggcacgcaacaccggtggcgttggtgg
cgcgaccgcacgcttcaacgccgagcacgaagcgcagctgcgcaccgccaagcagatgaccgagcgcgcgcaggagttct
acacatcgctgggcatgcccaagctgccggacacctattggcagcgctcgcagttcatcaagccgctggaccgcgatgtg
gtgtgccacgccagcgcctgggatatgaacatgggtggcgaggcgaaccagaacatcggcgcggacgtgcgcaccaagat
gtgcatccaaccgaccgaagaagacttcaccaccatctaccacgagctcggccacctctattacgacctggcctacaagc
ccttgccgccgctgtttcagaacggcgccaacgatgggtttcacgaggcgatcggcgacaccatcgtgctggcgatgacg
cccaagtacctgcagtcgatcggcatggtgggcgagcaacggaccggccgcgaggcgttgatcaattggcagatgcgcat
ggcgctgagcaaggtggcgttcctgccgttcggtttgatgatcgaccgctggcgctggggcgtgttcgatggctccatca
cgcccgagcattacaaccaggcctggtgggaactgaaagcaaagtaccagggcgtggcgccggtgagcgcgcgcggcgaa
gacttcttcgaccctggcgccaagtaccacgtgccgggcaacacgccgtacacgcgctattttctggcgcatatcctgca
attccagttctacaaaagcctgtgccaggccgctggccatcagggcccgctttacgaatgcagcttctacggcaacaagg
atgccgggcagaagttctggtcgatgctgcaacgtggttccagccaaccctggcaaaccacactgaaggaactcaccggc
aacgacaaactcgatgccggcccgatgctggaatatttcgcgccaatgagcgaatggctgaagcagcagaatcaggggca
gatgtgtgggtggcaggcagcggctgccgctccagctagcacgacaactgcgcctgctgcgccgcgctgacacacggtgc
tcaccgttatgtcactgccggctcgcgcaacaacataacctgttgtcgctcaacgcacttctgcaacaagctcaattgag
cttggcgcccccctgcaaccgttcgctcaatttggtcttgaattgctcgaactccatgccgtcggcacgggcttcggcgt
gggcggcgtccttgagggcgtccgagtaagtcagccgcaccggcgtgccctggcgctcgtgcaactcggcggcgcgcatg
atcagcgcaagcacctgggcggcgctggtgctttcgccggcaatgcggccatccatgcccagcacccattcgccgtcgcg
gcggacgatgccagccaatagcgtacgttgctggtcgcggagttcggcatgcggttcgatcggagagaccggcgcgggat
tggcagcggcttggttgcgctggcgctcggcggcgcgcttgcgggcatcacggcgcaacttggaatcggtggacatgcag
gctcctgtgaggtcagaggtggtcggccggctccaaaggcactgccttggtggcctggcggtgccgtaaccggcggccgc
tgcggcgttcccaacgcaagaatagccagccaagcaagaaaaaaccggtcatgccgatcgccaggtcccgtgggtgttca
ctcagcagcggcgacagcaccccggccaccaccgtattggtcatcaactgggtgaaggcctgcagcaaggaggccaggcc
gcgctgctgcgggtacatgtccgccagcgccaggatcgggaagatcagcgccatgccgaggcccgtcaggaagatcgcca
gcactgcccacggcaaggcgatctgcgctacagcaaaggtgtaggccagatcgaccagcgccgccaccccgcagcagatg
gagccgatgcggatctgccgcatcggctccatgcacccggacaagaacgcacccagggtcatgccgccgatggcaggaat
gcatcgccaggcgaagtcgccttcgcccagcttcagatgctgcatgaatggttgcgaccagcagcaccaggccgaacacc
accagaaaacggaagatcaacggccagccggcgccactgagcaggatccagccgccgatgatcggcgcgatggctggtgc
aatgccgaaaatcatcgacacatggcgcatcagccgctgcgcatccggtccattgaacaggtcgcggatcatcgcccgcc
cgacgatcatacccacgccagccgacaggccctgcagcgcgcggaacgccagcaacctgggcaagtcttgcgacagcgca
cacccgatcgagccagcgatgaacaacgccagcccccccaggatcatccgctcggccccacgcatcggagagcggcccat
gcgcgatgctcatcaggccgtaggccagcagatagacgctgattgtctgctggatcgccacctggtccaccaccaggctg
cggctgagctgcgagaacgccgggaagatggggtcgatcgaaaacgggccgaacatcgccagccaggcaaacagcagcgc
catgcgacggatggcaggaagcagcagacgtcatgcgcaacggcacccggagggctgccaacgcgcaggcaccgacagcg
gcacaggccaacgaccgctgcggcgcgcgcgggcagcggaggtggacacttcacgccaatggccaccgggtgcgcccgcg
atgtggatcgggtgcgcggcatgcagaacgccagccgctgtcgcgcccgctgcgtttcagtgcatcatcgtcccgaccag
ccgagcccgcgcgcgtgcaggcagcgacgaggcccgcagtgccaagcgccacaccgatcagtcggcagcggcggcggagt
gctcctgcaggcgctgccatgcggcgatgggctgatcgctcgtcacccgtccccgttccagggtgatgacccgcgcggcc
atgctgaccgtttcgcgccgatgcgccacgatgatccgggtcacctgcatcgcctggatggcgtgattgacgcggtgctc
attgatgacgtccagatggctggtcgcctcgtccagcaccaggatgcgcggcgccctgtacagggcgcgcgccagcaaga
cgcgttgccgctgcccgcccgacaagccggtgccggcctcgctcaacaacgacgcgtagccaagcggcatctgctccacc
tcctggtgtacgccagcgatgcgcgcgcagcgttcgatctgcccctggtccggctccgggtcgaaaaaactgatgttctc
gctcacagaaccggtgaacagcagatcgtcctgcatcaccgtgccgacgatgccccgatagtgcgccagcgctgcgcggg
tcagcggacgcccgccgatcttcacttgcccggtactgggttgcagcagcccgaggatcactttcaccagggtggtcttg
ccgcatcctgacgggccggtaatggccacgcattcgccgctgccaatccgtatgttgacctcttcgagcaccgcaggggc
atcgtcagcgtagcgaaaaccgatgccacacacttcgatggtggtatcgctccagtctggcgcatcaacccgctgatcgg
catcttcgcgcggctgatggacgatgtcggccacccgctccagatggacgcgcagcaggcggaactccaccagccggtca
atcagcgcggacaagcgcatggcgaattgctcgcgataggccatgaacgccagcagcatgcccagcgatagctccgcgcg
caggatcgcgaacgcggcaagccagatcaccagcacgcgctcgcccccaaacagcaagagcttgatcgccgactgccaga
cctcaccctgcgccaggcgcagttgcgcattggtctgttcggccagcagatgggtccaatccatgcgccgcacctgctgg
cgaccgaacagccgcacgccctggatgcagcgcacgctttccagcaagtgggtgtgctggcgcgcgtcccacagcagctg
ctcggctgtcgcctcgcgcatccggctcagccacagcagacgcgtcgccgcatacagcgccaccgccaccagcgtgatcg
cgctgaggccagcgctgtacaccagcatcaggcccagggtgccgaccaccagcacaccatcgaccaacgtctgggtgaat
ccggtcgtcaaggtgcgctgtacctgcgtgatcgaggcgaaacgcgactggatgccgccgaggtgacgcttctcgaaata
cgccaacggcagcgcgagcaggtgcgcgaagacctgccccatccattgaaagcccaactgcgccgaaacgctggcgatca
accatccacgcagcagaccgatgcaggactgcagcaccaccaccagcaggaacccggcaccgaggacatggatcagcccg
atgtcggccgacggcaccgcctgatcgacgatccactgcagttggaacggcatgcccaggctgagcacctccagcgcgaa
tgccaacgccagcacctgccagaccgcccgtccaagcccgtggacgcgaccgatcaacgaggacaatgccactggcggtg
ccgcagcttgcgcacggaaatcggcggtcgggctgagttccagcgcgatcccggaaaaatgccgagcgaattcacccggc
gtgagcacacgtggcccgctggccggatcgtggatctgcagacggcgggcacccgcccgcttgagcaccacgaaatgatt
cagatcccaatgcacgatgcagggcagttgcagatccggcaccccgtccatctccagccttagcgcgcgcgcctgcaaac
cgagcgcctgcgcgatcgcgaccagattggccaggttggttccctggcgcgacagcaggaaacgacgacgcagttcggcc
agaccaatctggcaaccgtggtagtgggcgatcatggccatggccgccaatccgcattcgccgacctgcccctgcaagat
catcggcagcgcgcgttcgccggacgctctgcgcagctgcgccaaccagcggctcatcgcagcgtgccgtgcaggctgga
cagcggctcgaaggcccactgcgagaagcgccgccattccaatgccagcgtgccctgcacgcgcatgcccggtcgcagca
ccgcagcatgtcctgcacgcagggcggcatccccggccaggcgcacccgcacgcggtacaacggttcgctcgccaacggc
gcgtcggcacgcggcggttcgggcacggcggcgatctcgaccacacgcccggcaaattggccgtagtgctggtagggcaa
ggcatcgaagcgcagttgcaccgggatgccggggccgatcagccctgccgcccgggagggtgcgtacaacaccacttcgg
tcgccgtcgaggtcggcagcagatcggccagccgctgcccctgcccgaccgcctgcccacgctgcagcggtcgcaacgcc
acacgccctgcacgcggagcgcgcacttcccaacgcgaggcggctgcctgctcgatcgccgtacgccggtccgcctgcag
gctggcaccggccagcgccaattgttggcgcaagctcaccggcagttgctgcaactcggcctgggcctgcgccagggcat
cggccaaggtcaagcgctcgcgctgcagttccaatgcatgcgcgcgttggtcgagcacgtcggcctgcttctcatcgacg
aattgctgactgaccaggccacgcgtcaaggcggtgcggtaacgctgctcgatgaattgggtcagctgctgccgatggcg
cagcacgccaagctcggcgtcgacctgctccaggcggttgcgcaggccggccagcgcccgcgcgaccgcttgctgctgca
agcggccctgggcgcgtagttggaccatcgcttcggcagtcaggcgctgctgctcggcgagcacggcagcggcctgctgg
cttggccgcccgcgatcatcccgatgctcggccgccaacacgaacagcacctgaccagcggcaaccctctggccctgcac
gacgccgacgtttgccaccacgcccgattgcggggtggtgatggcgatcattccgtcagccgggacgacagcgccataca
aggtctggcgacgcgcgaaccccaggcagaaaaatcccaccagcagcaggatcaccgttgccatcagcacgcccacgcac
caacccagcgcgccacgctggcgaagcaccactggccccagccgactgcgctgctgcgcatccatcacctcgcgccgaaa
caagcgcgtcatcggccggcggccgccgacgccccggcatgctgtccaccggtgctgtactgcgcgcgcctgctcatacc
agcagcgctccatgcgaaggcgcgctttcccagaaggccagctcctgcagctgatcgaacagcgccggcggcaac-acgc
tgcgacgtggtacgtaatgcaccccgcgacgcacgcgatgcaggcctggcatctgcagcgcggcatcgaaacgttctgcc
tcggcctggacaccggcatagtcgtgcgcgaacgccggcaattgcaggaaggcgtagacctgctccatcgcctgcgccgg
ccgctgcgccaaggtgtcgtagcgcagcagcaacaggcgatcagcatggtcgccgtagaacgcctggcgcagcccgtcca
gcgcatagcccaccacgccccgcggcgcggtcagcagatccgcgtgcatcgacactgaatcctccgggtcgtagccgaac
agcgccgacaaacgcaacggctggctctgcgccaggcgctcgaagctatcgacgatccaaccaacatcgcgtacgcaaca
aatcatgcggctgcgcggaaacagcctcgccagtcccgtcaggcgactgcaccaggcacggttggtgtcgaacaccgtgc
ccagctcctggcgattctggtagtaggcgtcgaataccgcacgcagcagccgcacgcgctgtgcgtcgtcgatctgcacg
ttggagggatgttcctcgctcatgcccatcagcatcgccgcgtagagtcgcgcaaccggcgaggtgacatcggcgtgcag
ctgcggattctgccgcagcaacgcggccagcagggacgagcccgcacgcggcagcccggaaatgaaatggtagtccacgt
cgcgcctcccctgtccgatgctggtcggcggcggcatgccggcgggacgcatcgccagccaagcgtgcatcgtgcgccac
agcacacgcggacacactgcgcaaaagcgctgcgctttgcgaatgccggcgatccggctgagcggtcggcagcgcttgca
gtgaccggcatcacatcgccgtgcaccggcacggacctggcggatgcgacgttcgttcccgcgcacacaccgtcgtgcgc
cggcctggggtcgcaaaggcagccgcgcaggctggagcccatggtcctgccaccggctctgcgctccagcggccactgtc
gtctcatcggccacccgccaccgggcagatggaccagacgatcacgccgccgtcccttcaggcgctgtgacggtgcgtaa
gaagggcacaacctgcgaggacgtcagaatgaaccactcgaaaaaatcgcccaccaagggtgcggcatcgctgcagcggc
ccgccggggccaagggccgaccggagccgctcgaccagcgtctgtggaagcatgtcggcggtggggactatcccccgccg
ggcgcgaatcccaagcacgatccgccgccgcgcaaccccgggcaccattgatccgcctgcgctagcaggagcgagcgggc
gttgccgttgccggaccacccggtaacggggggaacaacaaccgctgaaaccctggaggccggaccaagcgactggtccg
gcctctgccggctcattaacccgcgcagcgtttcgccaagcggccgggcgctggctatactagccgggtaacacggtggg
agaagcggcattgccgctgccgaaggcgcaacagcccgtaatcgctcaggcccgataccatccgcaggacaactctggag
agaccggccgatgccggcgccgaaggggcacgaaacgcaggcaggccacgcgccttgacgcgtttttaaactctcaggca
aaaggacaggggggcgcgaggaagaccgtcgctgcggcaggtcgtggggcgcacgcgcgcgtcatgccagttgcggtgcg
ggtcgaccattcgtctgcccctgccccggatgcccgccatgtcccagaccccgtcttccctgtgcgacctcgaacaccac
agcgcgttcgtcgaacgccatatcggccccaacgacgcggaaatcgcgcagatgctggaggtggtcggccacgcctcgct
ggatgcgctgaccgatgccatcgtgccgggcaacatcaagtcgcccgcaccactggcgctgcccgaggcgatcaccgaag
aagaagcactggtcaagatccgcgccatcgccgacaagaacaccgtgtaccgcaacttcatcggccaggggtactacggc
acccacacgccgaaggtcatcctgcgcaacatcctggaaaaccccgcctggtacaccgcctacacgccgtaccaggcgga
aatctcgcaaggccgcatggaggcgctgatcaacttccagaccctgtgcgccgacctcaccggcatgcagatcgccaacg
cctcgctgctggacgaagccaccgccgcggccgaagcgatgacgctggccaagcgttcagccaagtccaggtccgacatc
ttcttcgtgcacgacgcggtgcatccgcagacgctggaactgctgcgcacgcgcgccgagccgctggacatcatgctgcg
cgtcggcaccccggaagaagcgctgcaggccgagtgcttcggcgtgttgctgcagtacccggacagcttcggtcacatcg
gcgatcacgctgcactggcagacgccgtgcacgcacaaggcggactggtcgcagtggccaccgatctgctggcgctgacc
ttgatcgccgccccgggccaatggggtgcggacatcgtggtcggcaactcgcagcgcttcggcgtgccgttcggtttcgg
tggcccgcatgccgccttcatggcctgccgcgacgcctacaagcgctcgatgcccggccgtttgatcggcgtgtcgatcg
atgccgccggcaacccggcgtatcgcttgaccctgcagacccgcgagcaacatatccgccgcgaaaaggccacgtccaac
atctgcactgcgcaggtgctgctggcggtgatggcgtcgatgtatgcggtgtatcacggccccgacggcctgacccggat
cgcacgccgcacccatcgcctggccgcgatcctggccgcggcactgcgcagcgccggcgtcaccgtcggcgagcgcttct
tcgacaccttgcacatcaaggcgatcgatgccgatgccatccatgcgcgtgcgcgtgcggccggcatcaacctgcgcgcc
atcgacagcgaagcggtcggcatcagcctggacgaaaccaccacccgcgccgacgtggtcgcgctggccggcctgttcgg
cgcacacgcagacgtggatgcactcgatgcggccaccgccgatgccttgccgcagggcctgctgcgcaccaccccattcc
tgacacacccggtgttcaacacccaccacagcgaacacgaactgctgcgctacatgcgttcgctggccgacaaggacctg
gcgatggatcgcaccatgatcccgctgggcagctgcaccatgaagctcaacgccaccgccgagatgattccggtgacctg
gccgcagttcggcgccatccatccactggcaccggccgagcagtccgccggctacgcgcagctgatcgacgaactggaag
cgatgctggtcgagtgcaccggctacgatgcggtgagcctgcaacccaattccggcgcgcaaggcgaatacgccggcctg
ctggcgatccgcgcctatcaccgcgcgcgtgggcaagcgcatcgcgacatctgcctgattcccgaatcggcgcatggcac
caacccggcctcggcgcagatgtgcggcatgaccgtggtggtgacccagtgcgatgccaacggcaacgtggacgtggacg
acatccgcgccaaggcggaaaaatatgccgatcgcctggccgcgctgatgatcacctacccgtccacccacggcgtgttc
gaagaagacgtggtggcgatctgccaagcggtgcatgcgcatggcggccaggtctataccgacggcgccaacatgaacgc
gctggtcggcctcgccaagcccggcaagtggggctcggacgtctcgcacctcaacctgcacaagaccttctgcatcccgc
acggcggcggcggcccgggcgtgggcccgtgcgcggtgaagtcgcacctcgcaccgtacctgcctcgcgccggcagccat
ggcggcggattcaacgccgaaagcgggagtgcacactcctcgcgcatcggcggcagggtcagcgcggcggcctacggctc
tgcctccatcctgccgatcagctggatgtacgtgaccatgatgggcagcgccggcctgcgcaaggccacgcaagtggcct
tgctcaacgccaactacatcgccaagcgcctggcgccgcactacaagacgctgtacaccggccgcaatggcctggtcgcg
cacgagtgcatcctcgacgtccgcccgctcgaaaagaccagcggcatcggcgccgaggacatcgccaagcggctgatcga
cttcggcttccacgcaccgacgctgagcttcccggtcgccggcacactgatggtggagccgaccgaaagcgaatcgcagc
acgagctggaccgcttcatcgacgcaatgatccagatccgcgaggagatccgcgcgatcgaagacgggcggctggagcgc
gacgacaaccccctcaagcacgccccgcataccgccgcccaggtctcggccagcgaatggacgcatgcctatccacgcga
actggcggtgttcccactgccgtcgctgaagcagcacaagtactggccgccggtggcgcgcgtggacaacgtctacggcg
acaagcacgtcatgtgcgcctgcattccggtggatgcctacaaggacgacgtgctggcgtagccgccgcgcgtgatggcc
ctgccagcccggccgcgcatcgccgggcccctcgcaagcgcccgcccgcatcgcccccctggtcggtgggggtgcgctcg
ccgcctcggcattgatccatgggccgtccatccaccccaacgcccgcacgctggcaggcactgcggcgccggtggttgcc
attgggcgaacgccacgctacggtgacgcccgcaacgtacacgtgagagggaagctcatgcctgccccgattcgcctggg
agaccccaccatcggtggcggccacgtcatcagcgccaggctcggcagcttcgccaccatcgacggcaagcccgtcgtgg
tgcgtggcgaccgcgccacctgccggcgccaccacggcatcttcgcctttgtcgaagccgacgacagcagcaccttcaac
gacctgggcatcgtgctgcaggggcaccggctggcctgcggctgccatgccctgagcacgctgggcgccagcttcaatgt
cacccccaccgcaccacacgccggaggcgcggccgcggcggcctccggcctgcagcaggccggcagcgcgatcggcgccg
gcctgctcgccaacgcgctgcaacgccatgatagcgccccgccgttctccggccgcttcgaactgctggaccaagccagc
gggaaccggtcgccggccggcgcgtgcgcctgagcacgcccagcggcaagcagctggactgcgtgaccgacgcacacggc
atgaccgactggctggccagcgacatcgacgagccactgatgttccagttgctggatgccgacgaggacatcgcgccatg
agcaacgagcccgcactaccgcaggaccagggcagcctggccctcgatggccgcaccaaccaggccggcgtcggccgcgc
caagccgcaggacatggccgtgctgtgcccgatcatctgcagctgcctgcacgacccgctgaccggcgtggccgggcaga
agctctatcaactgtgcgtctccagcaaactgcgcagcctggactggaaccacctgtcccgctacaaacccgaggtcaac
tacgacatgacccagcagccgcccgcgccgatcatggacagcggcctggccaccaaggcgcacgactggctcaagggctg
gatcgacaagtattgggacgagccgggcaaggaccgtccaccgttccgcccgcgcgccgggctgatccgccgcccggacg
tggtgaccgtcatcgaccccacccggccaccgacccaggacaatctggaggacgtgatcgagataaagtttccgggggat
aaacttagcgacgaacagcgagacgactatatggaaatcgcaggcaaagagcctgttttgctcaagtccagcgagtgcaa
atgcagaaagcaagagcaacctcaggagaacggcatcccgatggagattgagcaactagcgccgctagcgaccatggccg
catggctcgcgttcctggcctcaggtggccgcactcccattccagcaaggtaagcaatccatgagcaatgatgcgtgggc
caaattactggccgagcacgaagacaagctggagctgccgggtggcctgttgatgcgttctggccccagggattacgtgg
gcacggtgctggcgatcactggcacgcttcactacaagggcggctataccacccaggtgcgtgaggcgatctgcgattgc
ttcgatcaatacaccactgctattggaaatcaactgcgctggatgcttagagacgagaccgatcctgtacctatcaaaaa
ggccaagattcttcgggaatggctgccaaaactagatacggacgactcagcgatatttgcttacacagcaggcgaaaatc
ctgaagatgcaagcggataccaattttatagtgccaatttgcgcgcatggaaagagaaacgcggcaaagggctgaacgta
ctgcgattcgcagtacccttgacattcatttcccacaatccttcagcatttcaacgcatgtttgttgatttcgctcgccg
gctcaaagcagaacacgggcatggcggccacgggttcgtgctgtcacttttgggtgatctagattcgccgactgaagcgt
atatgtcgcagaagctgcgtggcgcagatgtcggaagacccagcggcgttgcccgacaggtcctagacggcatcaaaacc
gtctcctggctcaccgccatcaatcattcgatgttgcagcaactcgacggcggtaccggcctggacgcgctgcgcaacga
actgcccggcaactggttcgcctactacgactatggcgccggcaccgtcatccaggccggccccgtgccggagatcgcca
gcgtcgacgccgatcccatgcccgccacctacgtgctggtcaatcacctgctcaagcgcttccgcagcaccaccctcaag
gacttccacggcgccaccatgggtggcgagcccttcctgggcgtggtcggcaccgcgcaatggctgcgacgcttcgacat
ccccgacgaagacctcatggcctaccaggccaagctgctgaacatgcccaagttgaagcccgacacggtggtgcccgagc
ggctatgacgcacgggcgctccccgatcgatgccgcctgggccaacctcctggcc----gggcacgcagacaagctggag
ctgccgggcggcctgttgatgcgttctggccccagggattacgtgggcacggtgctggcgatcactggcacgctttacta
caagggcggctataccacccaggtgcgtgaggcgatctgcgattgcttcgatcaatacaccactgctattggaaatcaac
tgcgctggatgcttagagacgagaccgatcctgtacctatcaaaaaggccaagattcttcgggaatggctgccaaaacta
gatacggacgactcagcgatatttgcttacacagcaggcgaaaatcctgaagatgcaagcggataccaattttatagtgc
caatttgcgcgcatggaaagagaaacgcggcaaagggctgaacgtactgcgattcgcagtacccttgacattcatttccc
acaatccttcagcatttcaacgcatgtttgttgatttcgctcgccggctcaaagcagaacacgggcatggcggccacggg
ttcgtgctgtcacttttgggtgatctagattcgccgactgaagcgtatatgtcgcagaagctgcgtggcgcagatgtcgg
aagacccagcggcg-ttgcccgacaggtcctagagcgtgttatgaactttgaaagagcgtggctgcatttccaagcatca
gaatcgggtctgtcaagccaactgtgtaaccaggtttttcatagcgcattcatcggcacgcgttcttcgccgaacatcac
ctggaagctttgcagagccggtttccagtgatggatggaccgccagttcttcgatgcctcgcgcacggccaaaaacaacg
atttgagcgccgaatcgtcgttggggaaaatacgccggttgcgggtgagcttgcgcatgaccatgttcaacgattcgatg
gcattggtggtgtagatcaccttgcggatctgcggcacgaactggaagaacgggatgatgttgtcccagttgccccgcca
caagcggaacaccgcacggtatttgtcgccccactgcgtgtccagcgcctccagttccgccgccgcttcttccgccgtgg
ccgactgatagatgcgcttgagcgcagccacaaccgccttgctgtcgcctgcgttgacgtagcgcaagctggcccgcacc
aaatgcacaatgcacagttgcgtgagcgtctgcggaaacaccgcttgcaccgcttcgggcaggcccttcaagccatccat
gcaggcgatgtagatgtcgcgcacgccgcgatgacgcagttcggtcaacaccgacagccagtatttggcgccctcgtgtt
cagccaaccacaggccaagcacttccttctccccgcgcaggttgacccccagcaccacgtgcgcggccttgttgatgacc
tgcttgttgtgctgcaccttcaccacgatgccgtccagccaaacgatcggatagatcgcctccagcggcctcgattgcca
tgcccgcgcctcctccagcaccgcgtcggtcacctgtgcgatcaacccatgcgatatctccaccccatacacgtccacca
gcgcagactcgatgtcgcgcgttgtcatgccgcgcgcgtacaacgccagaatcttctcctccatccccgccagccgcacc
tggcgcttcttcaccaactgtggcgcgaacgtgcccgcgcggtcgcgcggggtctcgatctgcaactcgcccaacgcgct
ttgcaccgtcttgcggctcttgccattgcgcacgttgccgcctgagcgcccatgcggcgcatggcccacatgggcttgca
tctccgcctccaacgagcgattgatcatgtgctgcaacatttgcgaaaacagcttctccacgtcctgtggcgtctttcag
cctgacgtcagttcgtccagcatcgtcttatccagttccacttgcctgctcctctccggtccgggccagtcgcttgtcaa
agggcagttacacagttca-------------------------------------------------------------
--------------------------------------------------------------------------------
--------------------------------------------------------------------------------
--------------------------------------------------------------------------------
--------------------------------------------------------------------------------
--------------------------------------------------------------------------------
--------------------------------------------------------------------------------
--------------------------------------------------------------------------------
--------------------------------------------------------------------------------
--------------------------------------------------------------------------------
--------------------------------------------------------------------------------
--------------------------------------------------------------------------------
--------------------------------------------------------------------------------
--------------------------------------------------------------------------------
--------------------------------------------------------------------------------
--------------------------------------------------------------------------------
--------------------------------------------------------------------------------
--------------------------------------------------------------------------------
--------------------------------------------------------------------------------
--------------------------------------------------------------------------------
--------------------------------------------------------------------------------
--------------------------------------------------------------------------------
--------------------------------------------------------------------------------
--------------------------------------------------------------------------------
--------------------------------------------------------------------------------
--------------------------------------------------------------------------------
--------------------------------------------------------------------------------
--------------------------------------------------------------------------------
--------------------------------------------------------------------------------
--------------------------------------------------------------------------------
--------------------------------------------------------------------------------
--------------------------------------------------------------------------------
----------------------------------------------------------------agcttcttcacgtcca
atctcctcggggtagggaattggactggcgaattcaactctgattcgcaacgcttttgaggacctcctcggagaagactt
cgaggggcgttttgaatccaagtatcttgcgcggacgattgtagagccgctgctcgatccatcgcaggtgcgcatcgggg
atggtgctgaaatcggtctgtcgtggcaagtattggcgtgtcaatccgttggcattctcgttgctgccgcgctgccatgg
gcagtacggatctgcgaaatagaaatcgctctgcaggcaggcggcaatgagccgatgatcagcgaactccttgccgttgt
cggcggtgagggtgtgaactgcatggcgcaggccgcccagtcgctggacaatggcgttgcgcacgttctcggcggtgccg
tcgggcgagtaagcc-----------------------------------------------------------------
--------------------------------------------------------------------------------
--------------------agcgcgcacgccacgccgacggcgtttgcggcggcgtttgcgtagatgcatgaataactg
accaccgcgcttctgatcggcgtcgatgtgccgatagatccaggcgtgactggccaagccggtgcggccggcaatctgtt
cgggactgacgtcctccctcagcagaacctcgatctgacggataccgcttcagcgtctatgcgtggtcgccgtgctggcc
tgtggcgcg-cgatgctccgctggatgcgctgcgcgtgatcgggccgattcacttcgccgcgtgcccgcgttgcggcgca
aagctccacgactgacggttcgtgctgggcgcacgcgccactgcatcggcgatgacgcgcatcgacatcccggtttcata
caacgcatgcagacggtatcgt--tctgacaggttcaggcggctggatgacatgggcacgtcccatttggtagtagaagt
accattcaggtcaggtcgccttggatcacttcacaaccggttggtgttgcgatccagaggtgaagccgccctctcccaaa
tcaaggtgaacgtagggcct-ttaacattaaaatgtctcgagcgattaatctattgggcatggagatcacgccagcacaa
tttggcactcatcgagcattgcctacctttgcaacgc-gcaatgtcagcatgaccaacctgcagggttatcaaaacgcct
ttctttacgtcgcagagcat-gctgc-aatggcgccgggt-cccgagcgctttggcaacttgcatacggtgtacacgcgc
gcattgaaaccgtttgggccaagtcggtggtgctggaccgggatgttcgcccaattgcagacctgccagatcgtttagcg
cattcaaaatcgaagcgcgtctcgctgcggactccaccagcatcaaggtgcatccggatgtcactggcgcattaaaaaaa
acggcccacaatccatcgggaaatcgcgcggcggatggaacaccaaaattcatatggttgccgcagatgctcgaacagcc
atcacgttcggattgacgcctggcaacgcacatgacgcacccgcaggccgcgcggtgcttgaacacctggggccagtgga
gcggccggttcatctgctgatggatcgcgcttacgaaggcaatgaaacccgccagttggcgctcgatcttggcttcgtgc
cggtggttccacccaagtccaatcgggtcgatccttgggagtacgacaaggaaatgtacaagcggcgcaacgaagtggag
aggctgttccgtcgcttgaagggctatcgacggattttcacgcgcttcgagaagctggatgtcatgttccttggcttcct
cagcttcgttctggtcgttgatgggcttcggatgtgttaacaggccctagataactcgcacgcaccacccaagcaatcag
gtcacagcgccacaggtctttgggctgcgattcgtggtgcgcgatccgctaactggctgcatcgaccaagccgtcggccg
ttgcagggcacgccaacttggccgcctcgccttactaataagtcagtaaattatggaacaaatgtcgacgtctgctgtcc
aaccatccatgaagaagagagaaggacgtttggtatcgcgggcggcgctggaagaaatgcgcctgatggcgttgcaacgg
atgggcgaaggcgaatcgccggccgaagtggcctcgtcgttcgggttgcatcgcggctgggcgtacacagtgctggcgcg
agcacaggagggcggcgctggcgcattgatgacgcgtaagggcagcggtcgcccgcggacgttgacgccggcgcaggagc
gccaggtgttgggctgggtcaatggcaagaaccctcgccagcatggcttcgccttcggtctgtggacgcggcaggtcatg
cgagaactgatcgagaagaagtttgccgcacggttgagtctggccagcgtcgggacgttgctggcgcggctggggctgag
cccacagaagccgctgcaacacgcctatcagcgcgatccactggcggtagcgcagtgggagaagcagacgtacccggcga
tcgtgacgcacgccaagcgggaaaaggccgagattgacttctgggacgcgtctggcttccgtgccgatgcggtgcaagga
cggacgtgggccgtcaagggcgtcacgccggttgtcgcgctgccggggcagcgccagagcatcagtgcggcctcggcggt
gaac----agcaagggcgggttctggttcgccgtgta-cagcggcggcttgaacggtgaattgttcgtggccctgctcaa
gcgaatgatgaaaggccgtcgccgtccaatccatctggtgctcgatggtttgcctgcccacaagacccgtggcgtgcgcg
atgacgtggacagcctgaagggcaggctgacgctgcatttcctgccgggttacgcaccggacttgaatcccaacgagttg
gtgtggagctacaccaagcgcacgggcgtggcgtggcgcccgctgcgcagtggcgagaagctggccgatcgggtgcatga
tcagttgtccgacattgcagctcgaccagaattggtgcgctcgttcttcaggcgtccaagtgtcgcctatatttctgact
catgagtaatctttcgcgcagcacgcgtagaacgcccagcacagccgacaacattcaacgctcaccccatccaaccagcc
aataaaaaaacccggcatgcgccgggttttttcgagaatctttacagaggcgatccgattactcggccacttcttcggca
acgactgggcggtcgaccagttcgacatacgccatcggcgcattgtcaccggcacggaagccggccttcaggatgcgcag
atagccgccgggacgggtcgcgtaacgcgggcccagttcgacgaacagcttgcccactgcttccttgtcgcgcaggcgag
cgaacgccagacgacgattggcaacgccatcgaccttgccgatggtgatcagcggctcggcgacgcgacgcagttccttg
gccttcggcaaggtggtcttgatcagctcgtgcttgaacagcgaggcggccatattgcggaacatggcctcgcggtgcgc
gctggtacgattgaacttacggccggatttctggtgacgcatgggtgtggtttcctaagaaatattgagactgcttcagt
gacgttgtcgccatcctggcgctgttgaatggactgcggttggtccgagccggccgtccttcgaccggatgtcatcgcga
gctttggcccgtcgatgtagaaaaacaaacatgggcgcccgaagacgcccatgcggtgatgcattaaccaagcatgccgt
gctgggcgacgccggccggcggccagttctccagcttcatgcccaatgcaaggccgcgctgtgccagcacttccttgatt
tcggtcagcgacttcttacccagattcggggtcttgagcagctcgacttcggtcttctggatcagatcgccgatgtagta
gatgctctcagccttgaggcaattggccgaacgcacggtcagctccaggtcgtcgatcgggcgcagcagcaccggatcca
cgccgctggcagccggcttggccgcaccgcgatcgcggtgggtgaaatcgccgaacaccgacagctgatcgctgaggatg
tcggcggcggtgcgcacggcttcctcggcatcgatcgtgccgttggtttcgatatcgatcaccagcttgtcgaggtccgt
gcgctgttcaacacgcgcagcttccacagcgtaggcaacgcgacgcacaggcgagaacgacgcatccagcatcagacggc
cgatggtgcgggtctcttcgtccggacgacgacgcgcagcagccggctgatagccgaagccgcgctcgatcttcaagcgc
atgttcaatgcggtgtctttggtcaggtggcagatcacgtggtcgccgttgatgatctcaacgttgtgatcggtcctgat
gtcggccgcagtgaccgtacccggaccctgcttggacaacgacagcgtggcgctgtcgccactgtgcatgcgaatcgcca
cgtctttcaggttcagcaggacgtcaagcacgtcttcctgcaacccttcgaccgtggtgtactcgtgcagcacgccgtcg
atctcgacctcggtgatcgcaaaaccggggatcgacgacaacaacacacgacgcagggcattgcccagcgtgtgcccgta
accgcgctccaagggttcgatcacgaccttggcacggttgtcggtaagacgttcgatctgcggaccacgggggcgcagaa
cctggttggcggtaaccgtcatgttgcggggtctcctgcgaacctccggcagtaccggaggttctccaatgtgaattact
tcgaatacaactcgacgatcagcgcttcgttgatatccgaaggcaggtcagcgcgatccggaacggccttgaacacgccg
ctgaacttcttcgaatcgacttcaacccacgacggcgtcatgtcgtgctgctcagccacggtcagggcttcctgcacacg
gagctgcttctgcgccttttccgacagcgtgatcgcatcgccagccttgatctggtacgacgccagattcaccgacttgc
cattgaccagcacgcaacggtgcgacaccagctggcgcgcggccggacgggtgacggcaaagcccatgcggtagcagacg
ttgtccagacgggtttccaacaactgcagcaggttctcgccggtgttgcccttcttggtcgaggccttcttgtagtaatt
gcggaactgacgttccagcagaccgtagatacgcttgaccttttgcttttcacgcagttgggtggcgtagtcggagagct
tgcccttgcgagacgcgccgtgctggccgggcttctgctcaagcttgcacttggagtccagcgcgcgcgccgggctcttg
agggaaaggtcggcgccttcgcggcgcgcgagcttacaggtaggaccgatataacgagccatttcttatcgctcctttta
gacgcgacgcttcttcggcggacggcacccgttgtgcgggattggcgtcacgtcgatgatgttggtgatcttgtagccca
cgttgttcaacgaacgcacggccgactcacggcccggacccggacccttgatacgcacttccagcgacttcacgccgtag
tcgagcgcagcgcggccagccttttcggcggcaacctgagcagcgaacggggtcgacttgcgcgaaccacggaaaccggc
gccgccggacgtagcccacgacagcgcattgccctggcgatcggtgatggtgacgatggtgttgttgaacgaagcatgga
cgtgagcgacgccgtcggtgatgacgcgcttgatcttcttcttcgttttcttttctactggctttgccatgatctatccc
ttacttcctgatcgccttgcgcggacccttacgggtgcgggcgttggtacgggtgcgctgaccacgcagcgggagaccac
ggcgatgacgcagaccgcgatagcagcccaggtccatcagtcgcttgatcgcgataccgatttcgcggcgcaggtcgcct
tcgacgacatacttgccgacttcggcgcgcaagcgctcgatttcgggttcggacagatcacgaatctttgtggtcgaggt
aacgcctgcggattcgcagagcttcttcgaacgggtacggccgatgccgtagatgctttgcaacccgacccagacgtgct
tctgggctggcaggttgacgcctgcaatacgcgccatgacgcgattctccaactgagtgatggcccgacagcgcccaggc
gccatccggcaggatggatcaaaagtgaactcgaaattatagcaaggcctcggattgctttgaagcccgtggaaccagag
gttccatggacccggcgtggggagtgtgccctcgctccggcgccggacggtgttgatccagaaaactgctccgaatcgcc
tgtactactcccgcacaggaccaccccgtcacacccgcgcgcgagacctcgcgcgagccgcccttctgatcggaagatcg
tcgcccgggaaccaggccgtcttcacgcactaaagacctagtgtatcacttaaccacgcgcaagaccgccgcgtgaccca
cccttcaggttggccttcttcaacaagctctcatactggtgcgacatcagatgcgcctgaatctgcgcaatgaagtccat
caccaccaccaccgcgatcaacagcgaggtgccaccgaagtggaacgaggtaccgagctgcgtgcgcatgatttccggca
gcaggcagacgatgaccaggtacagagaaccggcagcggtcaaacgcgtcagcacgccatcgacataatcggccgtcgct
ttgcccggacgaatgcccggaatcagcgcgcccgacttcttgaggttgtcggcggtttcctgcgagttgaacaccaacgc
ggtgtagaagaacgcaaaaccaataatcagcgcagcgaacaccagcatgtggaccggctcaccgggcccaagcgcgttgg
cgatcttctgcagccaagaaccaataccacccgatgccgcctgacccgaccacatcgacaacgtcgccgggaatgccagg
atgctggacgcaaagatcggcggaatcacgccggccatgttgagcttcaacggcagaaacgaggcctggttcatatacgc
attgcgaccgccctgacggcgcgcgtagttcaccgtaatccgacgctgccctcgctcgacgaacaccacgaacagggtaa
atgccagaatcgtgatcacgatcagcaacagcgaaatgaagctcagattgtcttcgcggaacgcttcgacggtctggatg
gccgcggaaggcaggcctgccacgataccggcaaagatgatcagcgagacaccgttaccgataccgcgctcggtgacctg
ctcgccaacccacatcaagaagatggtgccggcagtcaacgcaatgaccgcagtgagcacgaaacccaggcccggcgcat
acaccaccggagcgccaccgggcgcggtctgatgctgcagtgccagcgcaatactgccgccctgcaccaccgccagcaac
accgcaccgatacgcgaatattgggtgatcttgcgtcgaccggattcgccttccttctgcatcgccttgagggcgggaaa
gatgtgcgtggccaactggatcacgatcgatgccgaaatgtacggcatcacattcaacgcaaaaatactgaagcggtgca
gggcgccgcccgagaacatgttgaacatgtccacgatgccgccgccctgcgcctgcatcaacgaaagcatggcatcggga
ttcacgccaggcaccggcacatagcagccgatgcgataaacgatcaatgccccgaggacgaacagcaaccgctggcgaag
ttccgtgaacttgccgagcccgccaccgaggttaccaatgccagcctgcgccatctgccgattactcctctacgctgccg
ccggcagcttcgattgctgccttggcgcctgcggtcgccgcaacgcccttcagcacgaacttcttgctcagctcgccctt
cagcacgatcttcgccttcttggcgcggctcggaaccagattggccgcacgcagcgctacaaagtcgacatcaccggcat
ccagcttatccagctggtaggacaacacttctgcggtatcgcgcgccatcttggagcggaaaccgatcttcggcagacgg
cgctgcatcggggtctggccgccttcgaagccggccttgatcttgccgccacccttacgagcgaatgaacccttgtgacc
gcgaccagcggtcttgccgaggcccgaaccgataccacgaccgacgcgggtgcgctgggtacgggcgccgtcggccggct
tgaggtcattaagacgcagagtcatgggattactcctcaaccttgacgaggtagtgaaccgtattgatcagaccacgcac
ctgcgggctgtccttcagttcacgcacatcgttgagcttattcaagcccaacgcacgcaccgacaggcggtgacgcgact
gggttccacgcaggccgcgcaccaggcgcaccttcacggtcttgttggtgtccttagccatggttgagctcctccacctt
cttgccacgcttggccgcaacacgggccggcgactgcacttccgacagacccttcagggttgcgcggaccaggttgatcg
ggttgcgcgaaccaactgccttggccagcacgttcttgacgccgaccgcttcgagcacagcgcgcatggcgccgcctgcg
atgacgcccgtaccttccgaagccggctgcatgtagacgcgtgctgcaccatggcccgacttgacggcatgccacaaggt
gccgttgttcagatccacagtggccaggttcttgcgcgcctgttccatcgacttctggatggcgaccggcacttcgcgcg
ccttgccataaccgaaaccgaccttgcccagaccatcgccgaccacggtcagcgcggtgaaggtgaactggcgaccgccc
ttgaccgtcttgctgacgcgattgaccgcgaccagcttttcgatcatgccatcgtcgactttctcttcgcggttacggtc
gcgatcacgaccccgcggtgcacgttcttctgccatcttgattccttgattgattgagtatgtacggctcgcggccgctt
atggttgtggagtcacgcagtgttcccggcaccgttgcagaagaacgggacgatccggcagtgccctgccggcggtatcg
cggatgtggccgatgaccgcatccgcagcagtgcttagaactgcaggccgccttcgcgcgcagcgtcggcaagcgccttg
atgcggccgtggtagcggtagcccgagcggtcgaatgcgaccttctcgataccggcagccttggcgcgctcggcgatcag
cttaccgaccttgacggccgcatcgctgttcttgccattcttcaggccatccttgacgtcggcctgcagggtgttcgccg
cagcgatcaccttggaaccgtcggcagtgaagacctgcgcgtacagatgctgacctgtgcgcagcaccgacagacgggcg
acgcccagctcacggatgtgcgagcgggtggacttggcgcgacgcagacgggcgatgtttttgttgatgctcatgatatt
tatcctacgaaagctgaagggaaagcgcgctcctgtcaaaagtccgcacacggatgtgcgggctcttgcgggggactcgc
cattaagccttcttggcttccttgcgaatgatgacttcaccggcgtacttcacacccttacccttgtagggctccggtgg
acggaaaccgcgaatcttggcggcaacttcgccgacgcgctgcttgtccgcgccctggaccagaatttcggtctgggtcg
gggtcgacagcgtgatgccttccggcgccacgaacaccagcgggtgcgagaagccgagcgccaggctcagatccttgccc
tgcatggcagcgcggtaaccgacgccgaccagctcaagcttgcgttcgaagccttcggagacgcccttgaccatattggc
caggatggcacgcacagtgccggtgatggcgatctgcgacgggtcgttggccgacagagtggcaacatcgccatcgatgg
cgatttcgacgcccgtcggcttcggcagggtcaacgtgcccttcgggcccttgacgctgaccagctcagactggacgttg
agttcaacacccttcggaagagagacaggcttcttggctacacgggacatgttcgattccttcccttatgccacgaagca
cagaacttcaccaccaacgccggcttcgcgagcctgcgcatcggtcatgatgcccttcgacgtggagatgatggcgatac
cgaggccaccgaggaccttgggcagctcggtcttgccgcggtactgacgcagacccgagcgcgagaaacgcttcagggtc
tcgatgaccggacggccttcgaaatacttcagcacgatttccagctccgacttgttgttttcggtggccgtaacgcgcag
gtcggtgatgtagccttcgtccttcaggacctgggcgatcgcaaccttaatcttggacgacggcaatttcaccgtcggct
taccaaccgcggccgcattcttgatgcgaaccagcaggtcggcgatgggatcagtcatgctcatgtgagtacctttgagt
gcaccgatatccgctttcgcgaaaatcttgtgttttcctggggacgggccaggacccttgacgccatgccatgcctgtac
ggacaagacagaagcgggagtatacgacaaaagagcccgacttgcgtcggactcccttgtttaacagaaccatcctgttc
aaatccggccgcgaacggccgaaatgctattaccagcttgccttgcgcaggcccggaacgtcgccgttcatcgtggcttt
gcgcagcatgttgcgccccagaccgaacttgcggtagacaccgcgcggacgaccggacaattcgcaacggttgcggtggc
ggctcggcgacgaatcgcgcggcagcttctgcaacttggtcgacgcatcaatcttctcttcataggacgcatcctgactg
gagaggatcttcttcagcgcatcacgcttgccggcaaatttcttcgccagctttgcacgcttgatgtcgcggtggatcat
ggaggtctttgccattttggatttcctcgacgttcagttacggaacgggaacttgaacgctgccagcagcgccttcgctt
ccgcatccgtcttggcggtggtggtgacggcgatatccataccgcgaatcgcgtcgaccgcgtcgaagtcgatttccggg
aagatgatctgttccttcacacccatgttgaaattgccacgaccatcgaaggagcgaccggacacaccacggaagtcgcg
cacgcgcggcaacgagatgttgatcaggcgatccaggaattcgtacatcttggcgcgacgcaaggtggtcttgcagccga
tcggccaaccgtcacgaatcttgaaggatgcgactgaaacgcgcgacttggtgaccaccggcttttggccggagatcttg
gacatgtcggcgaccgcattttccagaatcttcttgttgctagcggcttcgcccacgcccatgttgagcgtgaccttgac
cagcttcggcacttccatcggattggtgtagccgaattccttcatcagggccggcaccacgttttccttgtaaaactttt
cgagacgagtgttcatgatctcattcctcaggcgtcgagcgcctcaccgctggagcggaacacacgcaatttgcgtccat
cctccagcaccttgaagccaacgcgctcgcccttgcccgttgccgggttgacgatattgacgttggagatatggatcgac
gcttcacgctcgaccacgccgccggcaacgcctgcctgcgggttcggcttggtgtggcgcttgatgaggttggcgttgga
gacgatcacgcgatcgccgtccacacgcaccacttcaccctgcttacccttgtccttgccggtgttgatgacgacctggt
cgcctttcttgatacggttagccatgtatatgtcctccgctcacagcacttcgggagcgagcgagacgatcttcatgaac
ttctcggaacgcagctcgcgcgtcacaggcccgaagatgcgggtaccgatcggctcctgcttgttgttcaacagcacagc
ggcattgccgtcgaagcggatcagcgaaccgtcggcacggcgcacacccttgcgggtacgcaccacgacggcgtcgtaga
cttcgcccttcttgaccttgccacgcggaatggcgtccttgacggtgaccttgatgatgtcgccaatgcgtgcataacgg
cgcttggagccgcccagcaccttgatgcacatcacttccttggcacccgaattgtcggcgacatcgaggtagctctgcat
ctggatcatgattcagatctcccttattcggccgaacgggtgacgatttcgaccacccgccaattcttggtcttggacat
cggagcaatctcggtcacacgcacgacgtcgccttcgttgcaggcattgtcggcgtcgtgtgcgtgcagcttggtcgagc
gcttgatgtacttgccgtacagagcatgcttgacctggcgctccaccaacacggtgacggtcttgtccatcttgttgctg
acgacacggccttcgaccgtgcgcagcgtttgcttttcgttattgtcgctcatcgcggccgtccttacttggtgctgccg
agcaggtgcttgacgcgagcaatctcgcggcgcacccggcgggtttcatgggtcttcggcagctggccggtgacctgctg
catacggagcgagaactgctccttacgcagatcggtcaggtgggccttcaattcgtcagccgacttctcgcggagttgtt
tgatatccatcagcgcaccgtccgggtcacgaaagtggtggtcacggagagcttggcagcggcaaggcggaacgcctcac
gtgcggtctcttcgggaatcccctcgatttcatagatcatgcggcccggctgaatctgcgcgacccagtactccacgttg
cccttaccggagcccatgcggacttcgatcggcttcttggtgatcggcttgtcggggaacacacggatccacatcttgcc
gcccttcttgacgtggcggctgatcgtgcggcgtgctgcttcaatctggcgcgcggtcagctgaccgtgcgccgtggcct
tgaggccgtattcgccgaagctgacggcgtttccgctccatgccaggccgtcattgcggcccttgtgcatcttgcgatat
ttggttcgcttgggttgcaacattgccgttacctcgcttcacgagccgggcgcgacgggcggtcaccgcggtcgccgcga
tcgttacgatcgttgcgcgggctgtcgtcctgcttttcctggccaacctgagagaagtcgaagacttcgcccttatagat
ccagaccttgataccgatgatgccgtacgtcgtggacgcttcggcaaaaccgtaatcaatgtcggcacgtagcgtgtgca
gcggcacgcggccttcgcggtaccattccgaacgggcgatttctgcaccgttgaggcgtccagccacattgaccttgatg
cccagggcgcccaggcgcatcgcgttaccgaccgagcgcttcattgcacggcggaacatgatgcgacgctcaagctgctg
cgcgatcgactcggcgaccaactgcgcatccagctccggcttgcgcacttcggtgacgttgatgtgcgccggaacgccca
tcagctcgctcacttccttacgtagcttttcgatatcctcgccacgcttgccgatcaccacacccggacgggcggtgtga
atggtcacgcgggcggttttggcagggcgctcgatcaagatcttgctgacacctgcctgcgcgagcttcttgcgcagcat
ttcacgcactttcaggtcggctgccagataggcagcgaaatcgcccttgtttgcgtaccacttggagttccagtctttgg
agataccaagacggattccagtcggatgaactttatgacccatggtcttttcctttccgcttacttggcggcgccgacaa
tcacagtgatgtgactggtgcgcttgaggatgcgggtaccgcggcctttcgcccgcgccatgaaacgcttcagggacgga
ccttcatcaaccatgatggtcttgaccttcagctcgtcgacatccgcgccctgattgttctcggcattggcaatagccga
ctccaccacctttttgatcaggtgtgcagccttcttgtccgagaacttcagcaaattgaccgcacgctcggcggacaaac
cacgcacctgatcagcgaccaggcgggccttctgcggggagatgcgcgcggtgcgcaggattgctttcgcttccatcgtc
atctctccttacctgctcgacttcttgtcgccaccgtgacccttgaaggtccgggtgacggcaaattcgccaagcttgtg
gccgaccatattctcgttgacgagcaccggaatgtggttcttgccgttatgcacggcgatggtgatgcctaccatttcag
gcaggatcatcgaacggcgcgaccaggtcttgatcggcttcttgctacccgcagcggactccaccttctttgcaagatgg
tgatcgacgaacgggcccttcttgagtgaacgtgccatggtcgattagcccctacgatcgcggacgatgaattgctgggt
gcgcttgttcttgcgcgtcttgtaacccttggtcggaacaccccacggggtgaccggatgcggattaccctgaccagcct
tcgcttcaccaccaccgtgcgggtgatcgaccgggttcatggccgcaccgcgaacggtcgggcgaacaccgcgccaacgc
ttggcaccggccttgcccaacttctcgaggttgtgctcgtcgttgccgacttcgccaatggtggcgcggcactcgaccgg
caccttgcgcatttcgcccgagcgcagacgcagcgtggcatagatgccttcgcgagcgaccagctggacggctgcaccgg
cagcgcgtgcgatctgagcgcctttacccggcttcagctcgataccgtgaaccgtcgtaccgaccgggatgttgcgcagc
ggcagcgtgtttccggtcttgatcggtgcattggcaccggcaatgacctggtcgcccgccttcaggcctttgggggcgat
gatgtagcagcgttcgccgtcgacgtagcacagcagggcgatatgagcggtacggttcggatcgtattcaatccgctcca
cacgcgccggaatgccttccttgttgcgcttgaagtcgatgatgcggtagtgctgcttgtggccaccaccgacgtgacgc
acggtgatgcggccgtggtggttacgaccaccggacttgctctgcgagtcgagcagcgccgcgtgcggtgcgcccttgtg
cagatcgggagtaaccacgcgcacggcagaacgacggccgggagaggtgggtttgaacttcatcaatggcatgggatgga
cctcaggccttggccgttacgtcgatggactgaccatcaaccaggcggacgtacgccttgcgccaattgccacggttgcc
agcacggttacggaaggacttgcttttgcccttgacgttgaccacgttgactgccttgaccttgacgtcgaacagctgct
caaccgcggcctttacatcggctttggtggcttcgttcgaaacttcgaagacatactggttggagatttcctgcaggcgc
gcggtcttttcggagactcgcggagcacgcagcacgctgaagattttttcgttgctgctcatgccagccactcctcgacc
ttcttgaccgcatcggcggtgatcacgaccgtatcggccccgaccagagcgaccggatccagaccctgcacgtcacgcac
ctgcacatacggcagattgcgggcggacagatacaggtgctcggaagcttcttcagtgacgatcagcgggcgcttgccca
catccagtcccttgagcttttcgatcaggtccttggtcttggtcgcttcgaggtcgaacgcgtccacgatcatcagacgg
ccctgacggttcagctcggagaagatcgcgcagatggccgctcggtacatcttgcggttgaccttctgctcgaagcttcg
cggcttggccgcgaaggtcacgccgccgccgacgaagatcggagccgtcagcgcgccatgacgcgcaccgccacccttct
gcttcttcgacttcttggtcgtgcccgcaacttccgaacgcgtcttctgtgccttggtaccggcgcggccggcgttgcga
taagcaacgacgacctggtgaaccagatcttcgctgaattcgcgaccaaacacggcttcggagaccgagaccttgttgtt
gctacccgtgataacgagttccatcgtcatctctccttatgccttgctcgccggacggacgatcacgtcgccaccagctg
cgccaggtacggcgccgtggatagcaatcagaccacgctcgacgtcgaccttgaccacttccaggttctgcgtgctttgc
tgcacggcgcccatgtggcccgacatcttcttacccgggaaaacgcgacccggggtctggcgctgacccaacgaacccgg
cgcgcgatgcgacagcgagttaccgtgagttgcatcgcccatacggaagttgtagcgcttgatggtgccctggaaaccct
tacccttggtgacgccctggacgtctactttctggccgacctcgaagatgtccgccttgatttcgccgccgacggcgaaa
tcgccgagatgggcatcttcaacacggaattcccacaggccgcgacccgcttccaccttcgccttcgcgaagtggcctgc
agccggcttgttgaccagcgcggcacgacgggcgccaacggtaatctgcacggcgctatagccgtcaacttcgacggtct
tgatctgcgcgatgcggttcggagttgcttcgatcagcgtgaccggtaccgagcggccgtcttcagtgaagatgcggctc
ataccagccttgcggcccacgaagcccaacgaatatttcttcgtcatggtcgtcgccctcaggtcagcttgatctggacg
tcgacgccagccgcgagttcgagcttcatcagcgcgtccacggtcttgtcgttcgggtcgacgatatcgagcacacgctt
atgcgtgcgggtttcgtattggtcacgcgcatccttgtcggcatgcggggatacgagaatggtgtagcgctcaatcttgg
tcggcaacgggatcgggccacgcacttgcgcgccggtccgcttagccgtttcgacgatctcgctggcccaacggtcgatc
aaacgatgatcgaacgccttcagccgaatccggatcttttgcttttccgacatgacggaagattccttacattaaaagag
cgacgggcaaggcctctgggatacctgccccgatattcctgacgttggtgaaatcgccgcgcatcctgcaagcgagggca
tttcctccgcccaaaaactgaggcagaccggtaaaccggcctgcctagacggaaaagtatagtgcgcaacaacagcaccg
tcaacaacaggtgagttgttgagtgctccatgcgacgcgaccttcccggtctggcgaacacgagcgacttcctgccgttc
ttttcgctgtaactcagcgccctacccagggacaccgagccgcccattctagcgttccgctgcggcgcgtgcaagcgccc
tccccagttcccactcagtccggcggcggattcgagcaggtaagcaacattcactgaccctaaccgtcaccgtccagcgg
atcggatgagcttccaggcggaatctgagcgtgaggtcgcttggccaggctgcggcgccggcgcggccagcgccgcgtca
tcgaaacgcctcgaacatccagcagggctggctgacgccgccggcgatatgaccgcaaaggcgaaagagtcgcgaaagct
tggcctgccagagtccggccgggcgaccgacaccgtactgatgaacggtggtcgccaccgggccagatcggcgctcataa
cggaacgatgagatcggggtggtgcgaaatggaaagttcgcttttccgcggcgatgcggtcgattccccaagccgggcgt
ggctggggacagtcaggcttgccactcctgtttccatacaggcggtgagcgccgcagtcgtcatcgggtgcagcggttga
tgcgtgcggaagggttacgtgtgcaggtgggctatgggcgcaaacccggcttccacgacggggcagaatgcgcagcggcg
gcaaatctgctggatccgcggttcgaggtgaccgcgccggacacggtgtactcaagtgatttcacctgcatccgcaggca
tcaagggtggatgtatcaggctgtggtgatcgatctgttttccaggcaggaggtcggctgggcgatgcgcgatcgggccg
ataccgggttggtcgtacaggccctgttatcggcagtgtggcggcgcaaacccgcctccggctttctggtgcactcggac
caaggatcggtctacaccagcgacgactggcgcagtttcctggcattccatggcttggtgtgcattatgcgtcggcgcgg
aaactgccacgagcgcgaagcctgcccttggggcacaaggccccggtggagagcttcttgggcctgctcaaacgcgagcg
gatcaggcggcaggtctatctcaacaaggacgccgcgcgcgcggaggtgctcgactgcatcgagatgttctacaaccccg
aacgccgtcacggttcaaccggcgacctg-----------tcccctgtcgcgtttgaacggcgctacgcgcaacgcggct
cttgcgtgtctgccgaaccctgggcgtatcgtcgccaattgccacgacctccacaacacgcgacatccggcgtacacagg
ccgttgcacgaaagctttcagacctcaggcagaagaacccttgcgctgcacgaactctgcccagcactcacccgtactgt
ggtgcgctcggccatcaatatccggcccatccacctctgcgatgcactcccgcgccggacccagttcctgaccaatccgc
gggcaaagaaaaaggccggctttcaccgaccttctcgttcccgtggcacggcagccgaagctgccgtgctgcaggcatta
cttgatgatcttggacaccacgccggcaccgacggtacggccgccttcgcggatcgcgaaacgcaggccttcgtccatcg
ccaccgggttgatcaacgtcaccgtcatcttgacgttgtcgccaggcatcaccatctccaccccttcaggcaaatcaatc
gcgcccgtgatgtcggtggtgcgaaagtacaactgcggacggtagcccttgaagaacggggtatgacggccaccttcatc
cttcgacagcacgtagacttcggcttcgaactcggtgtgcggcttgatcgaacccggcttgcacaacacctggccacgct
cgacgtcgtcgcgcttggtgccgcgcagcagcagacccgcgttgtcgcccgcctgaccctggtcaagcagcttgcggaac
atttccacgcccgtcaccgtggtcttctgcgtcgcacggataccgacgatttcgatttcgtcgcccaccttgatgatgcc
gcgctcgatacgaccagtcaccacggtgccgcggcccgagatcgagaatacgtcttccaccggcatcaggaacggacgat
cgacgtcgcgggtcggctccgggatgaaggtgtcgagcgcgtcgaccagcttcaggatcgccggcacgccgatctcgctc
tgatcgccatccagcgccagacgcgccgaaccgtggatgattggggtgtcgtcgcccgggaagtcgtacttgctgagcaa
ctcgcgcacttccatttcgactagctcgagcaattcggcgtcgtcgaccatgtcggccttgttcaggaacacgacgatgt
gcggcacaccgacctgacgcgagagcaggatgtgctcacgggtctgcggcatcgggccgtccgcggccgaacacaccagg
atcgcgccgtccatctgcgctgcaccggtgatcatgttcttgacgtagtcggcgtgaccggggcaatccacgtgcgcgta
gtggcgcgacggggattcgtattcgacgtgcgcggtcgaaatcgtgatgccgcgcgccttctcttccggcgccgcgtcga
tcgcgtcgtacgccttgaactcaccaccgaaacgctctgcaccgatcttggtcagcgcagcggtcaacgtggtcttgcca
tggtcaacgtgaccgatggtgccgacgttcacgtgcgg----cttggtgcgctcgaatttagcttttgccataactaact
acctctaattggaaaaatttgtgagaagtggctgaacgaactcagcccttcttggtgacggcgtcggcgatgttggccgg
tgcctcttcgtagtggtcgaattccatcgagaaggtcgcacgcccctgactcatcgagcgcagcgaagtcgcgtaaccga
acatctcacccagcggaatcatcgcgttgatgatcttgcccgacgggctgtcgtcctgaccctgcaacacgccacgacgg
cggctcacgtcgcccatcacgtcgcccaggtaatcctccgggctgacgatttcgaccttcatgattggctccagcaacac
cggactggctttcgcaaagccctgcttgaacgccatcgatgctgccagcttgaacgccatttccgaggagtcgacgtcat
ggtacgagccgaacaccagcttgaccttcacgcccacgaccgggaagccggcgatcggaccactggtgatcgtctcgcgc
agacccttttcaaccgaggggataaattccttcgggatgatgccgccggtgatgtcgttgataaagaggaaatcgtcctt
gacgttgtcgctcttgcgatcttcctcggtcatcggcgacagctcgatcacgacgtgaccgtactgacccttaccgccgg
actgcttggcgtgcttgtagtcggacttgacgtcggacttgcggatcgtttcgcggtaagccacctgcggcttgccgacg
ttggcctcgacattgaactcgcgacgcatgcggtcgacgatgatgtccaggtgcaactcgcccatgcccgagatgatggt
ctggccggattcttcgtcggtcttgacgcggaaggagggatcttcctgcgccagacggccgagggccatgcccatctttt
cctggtccgacttggtcttcggctccaccgccatcgagatcaccggctccggaaacaccatgcgctccagggtgatgatc
ttgtcctgcgcacacagcgtgtcgccggtggtgacatccttcagacccacggcagcggcgatgtcaccagcgcgcacttc
cttgatttcttcacgattgttggagtgcatctgcaggatgcggcccacgcgctctttcttcgacttgaccgggttgtaga
cctggtcgccagagttcagcgtgcccgaatagacacggaagaacgtcagcgagcctacgaacgggtcggtcatgatcttg
aacgccaacgccgagaacggcgcggtatcggtcgcagcgcgcgtgtcttccttctcgtcttcgtcgataccctggaccgg
cggacggtcggccggcgacggcaacaggtgcacgacgccgtcgagcatggcctgcacgcccttgttcttgaacgccgagc
cacagaacaccggcacgatctccaccttcaaggtgcgctcgcgcagacccttcaggatctcttcctcgctcaggtcgcct
tcgttgaggtacttgtccatcaggtcttcgctcgcttcggcagccgcttcgaccatgaacgaacgtgcatcggtcgcgac
atcgaccagctcggccggaatatcgctatattcgaaggtggtgccctgcgatgcggtgtcccaatggatcgccttcatct
tcagcaggtcgaccacgccttcgaagccgtcttcggcgccgatcggcacctgcatcggcacggcgtacgcacccagacgg
gccttcagctgctcgacgaccttgtcgaagttggcaccggtacggtccatcttgttgacgaaggccatgcgtggcacgga
atacttgttggcctgacgccacacggtctcggactgcggctgcacgccgccgacggcgcacaacacgaacaccgcaccgt
cgaggacgcgcaaggagcgctccacttcgatggtgaagtcgacgtgcccgggggtgtcgatgatgttgaagcggtgctgc
ggcatggacttgtccatacccgaccagaacgcagtggtcgcagcggaggtgatggtgataccacgctcctgctcctgctc
catccagtccatcactgcagcgccgtcatggacttcgccgatcttgtgactcacaccggtgtagaacaggatgcgttcgg
aagtggtggttttgccggcatcgatgtgggccatgatgccaaagttgcggtaacgctcgataggggtggtgcgggccacg
gggagcctctcaatttcttggatttcggatggccgaacgccgcctttcggcggccttcggattggatgcgacgcaaaatg
cgccgcaaacagcactacatatggtgctgaagggccccgttaccaaggcccccgaggtcaccagcggtaatgtgcgaacg
ccttgttcgcctccgccatacggtgcgtctcttcgcgcttcttgatcgcgccgccgcggctttccgcggcgtccaacagt
tctgcagccagcttacgcggcatggtgttctcgccacgcttgcgcgcggaatcgatcaaccagcgcattgccagcgccat
gcgacgggaggagcgcacttcgacgggcacctgataggtagcaccaccgacgcgacgcgatttgacttcgacagccgggg
ccacgttgtccagtgctttttgcaccagctcgatggcattcggattcttttcgccaatgacgtccattgcgccatagaca
attttctcagcaaccgacttcttgccactttgcatcaccatgttgatgaagcgggcaatggtttcgctgccatgctttgg
atcaggcaggactgtgcgctgcggagtagaacctttacgggacatttgagtatttccttagctcttcgggcgcttggcgc
cgtacttggaacgaccttgacgacgctttgcgacgccggcggcgtccagcgaaccacggacggtgtgataacgcacaccg
ggaagatccttgacgcggccaccgcgaatcaggaccacggagtgctcctgcaggttgtggccttcaccacctatgtagct
gatgacctcttcctgattcgtcagacgcaccttggcgactttacgcaaggccgagttcggcttcttcggtgtggtggtgt
agacgcgtgtgcagacgccgcggcgctgcggacacttgtccagtgccggggaggcactcttgtaggtggtcgcttgccga
ggcttgcggaccagctgattgatcgtcgtcatcagttgattcttctgattgagaggccgagacggcctgcacgaaaacaa
aggcaggccgaaaccggccgaccgagacagaaaagtatagctggcagggcgaaactccgtcaacttcacggaatctgaac
ctactggcccatccagggccggaaaacggagggcctcctgccctccttttcgcttggcttacggcggtcttgcgaccgcc
gtcggagcgcttactcctcgtccgcgccagcgtcggccaaagctgcgaccggttcggcaactgccggcttgcccgacagc
gtttccatttccgagtcggtcagacccgaggccttgcgacgtccggcgtggtacgccagaccggtaccggccggaatcag
gcgacccacgatcacgttttccttcagaccgcgcaggttgtcgcgggtgccgcgaacggccgcctcggtcaacacgcggg
tggtctcctggaacgatgccgccgagatgaacgactcggtggcaagcgaggccttggtgatacccagcagcaccggatcg
tacttggccggtagttcgttgcgcttgaccaggcgggcattttcctcgataacgcgctggcgctcgacctgctcgccgtt
gaggaatttgctgttgccctgatcgacgatctcgaccttacgcagcatctggcgagtgatcacctcgatgtgcttgtcgt
tgatcttcacgccttgcaggcggtacacgtcctggatttccttgaccaggtacgcggccagcggttcgacacccagcaga
cgcaggatgtcctgcgggctcggctcgccatccaccaccgtctcgcccttagtcacgtgctcgccttcgaacacgatgat
ctggcggtacttcgggatcagctcttcgtgttccgaaccatcggtgtctttgatgatcaggcgctgcttgcccttggtgt
ccttaccgaagctgatgatgcccgagcgctcggccaggatcgccggatccttcggcttgcgtgcttcgaacaagtcggca
acgcgcggcagaccaccggtgatgtcgcgggtcttggacgcttcctgcgggatcttcgccaccacgtcgcccacgccgac
ggcggcgccatcctgcaggttgacaatggagcgcggcggcagcaggtactgcgccggcagatccgtgttcgggatcgtca
ggtcattccccttgccatcgacgatacgcacgatcggacgcagttccttggcatgcgcaccgcgacgcttcgggtcggta
atttcgcgcgaggccagaccggtcagttcgtcggtcttctcgatgacggtgacgccgtcaacgaagtcgatgaaacggat
gaaaccggccacttccgagacgatcgggtggttatgcggatcccagttggcaacgctttgaccggccttgaccgcatcgc
cgtccttggcggtgatggtggcgccgtacggcagcttgtaacgctcgcgctcgcggccatgtccatcgagcacggacagt
tcgccagaacgcgagaccgcaaccaacgagccactggcatgcgccaccgacttgaggttgttgaacttcaccgaaccggt
ggtcttgacagtgatgttgtccaccgcagccgcacgcgatgccgcaccaccgatgtggaacgtacgcatggtcagctggg
tacccggctcaccgatcgactgcgcggcgatgacgccgaccgcttcaccgatgttgacctggtgaccacgtgcgagatcg
cggccgtagcagcgtgcacacacgccgaaggaggattcgcagctgatggtcgaacgcaccttcaccgactgcacgctggc
gtcttcgagcttggcgacccaggcttcgtcgagcagcgtgttgcgggtgacgatcggttcttcgtcgttgcccggcaggt
agacgtcctcggccacaacacggcccagcacgcgctccttcaacggctccaccacgtcgccaccttccacgatcggggtc
atgatcaacccttcggtggtgccgcaatcgatttcggtgatcaccacgtcctgcgccacgtcgaccagacgacgggtcag
gtaacccgagttcgcggtcttcagcgcggtatcggccagacccttacgggcaccgtgggtggagttgaagtactcctgca
cgttcagaccttcgcggaagttcgccttgatgggcgtctcgatgatcgagccgtccggacgcgccatcaggccgcgcata
ccggccagctgacggatctgcgcctggctaccacgcgcaccggagtcggccatgatgtacagcgagttcatcgacttctg
gtcgatggtcccgcccttggcgttctcaaccttttcggtaccgatggtgtccatcatcgccttggcgatgcgctcgctgg
tccgcgaccagatgtccacgaccttgttgtagcgctcgccggcggtgaccagaccggactggtactgctcctggatttcc
agcacttcggcttcggcctcggtgaggatgcccttcttctcgtccgggatcagcatgtcgtcgataccgatcgacacgcc
ggcacgggttgcataggcatagccggtgtacatcagcttgtcggcgaacacgaccgtgtccttcaagcccagcagacggt
agctggagttgatcagacgcgagatgttcttcttggtcatctcggtgttggccagctggaacggcaggccttcgggcagg
atttcgctcagcagcgcacgaccgaccgtggtgtccacgatcgaggtgccgctggtgcgcttgccatcgacggcgtccac
gtccacctgggtgatgcggaccttgaccttggcgtgcagttcgaccacacggttgtcgtaggcgcgcttcacttcgctgg
tgttggcgaacaccatgccttcgcccttcttgttctcaagcgcgcggctcatgtagtacaggcccaacaccacgtcctgc
gacggcacgatgatcggctcgccgttggccggcgacaggatgttgttggtggacatcatcagcgcacgcgcttccagctg
ggcttccagcgagagcggcacgtggacagccatctggtcgccgtcgaagtcggcgttgaaggcggtacacaccagcggat
gcagctggatggccttgccttcgatcaacaccggctcgaacgcctggatgcccagacggtgcagagtcggcgcacggttc
aacagcaccggatgctcacggatcacttcttccaggatgtcccagacttcggcttcttcgcgctcaaccagcttcttggc
ggccttgatggtggtcgccaggccacgacgctgcagcttggcgaacacgaacggcttgaacagctcgagcgccatcttct
tcggcaggccgcactggtgcagcttgaggtacggaccgacggtgatgaccgaacgaccggagtagtccacgcgcttgccg
agcaggttctgacggaaccggccctgcttgcccttgatcatgtcggccagcgacttcagcggacgcttgttggtgccggt
gatggcacggccccgacggccgttgtccagtaacgcatcgaccgactcctgcagcatgcgcttttcgttgcgcacgatga
tgtccggcgcattgagctcgagcaggcggcgcagacggttgttgcggttgatcacgcggcggtacagatcgttcagatcc
gaggtcgcgaagcggccgccatccagcggcaccagcggacgcaggtccggcggcagcacgggaagcacggtcatgaccat
ccactccggacggttgcccgattccaagaaggcttcgatcagcttgatgcgcttggtgaggcgcttgagcttggtttccg
aaccggtgctggcgatttcctcgcgcagccgggtcatttccgactgcaggtcgatcgtgcgcagcagctcgtacacggcc
tcggcgcccatggcggcgtcgaagtcgtcgttgtactcctggcgtgcggtcaggtactgctcttcggtcagcagctggcg
gcgctcgagcggggtcaggcccggctcggtgacgacgtaggcttcgaagtacagcacgcgctcgatgtcacgcagggtca
tgtccagcatcaaaccgatgcgcgagggcagcgacttgaggaaccagatgtgcgcgaccggagaggccagatcgatgtga
cccatgcgctcgcggcgcaccttggccagggtgacttcggtgccgcacttttcgcagaccacgccacggtgcttcatgcg
cttgtacttgccgcacaggcattcgtagtccttgatcggtccgaagatggcggcgcagaacaggccgtcacgctcgggct
tgaaggtccggtagttgatggtttcgggcttcttcacttcgccgtaggaccacgaacgaatcaggtccggcgacgccagc
gcgatcttgatcgcgtcgaaatccagcgtctggcgctgctgattgaagaggttgagcaggtctttcatttgatatctccg
ggtcggaggaatttcgtatctgagatgaaacgcgaatagctttgatcgggactgggatcaggaaacagtaccctggaaga
gcgaacgcactgggcgctcgtctcttccgggttgcccgcccctgaccgggccctgcccttactcttccagttccatgtgg
atcgccagcgaacggatttccttcaccaacacgttgaaggattccggcattcctgcgaccatctcgtgctcaccatcgac
gatgttcttgtacatctggttgcggccctgcacgtcgtcggacttcaccgtcagcatttcctgcagggtgtaggcagcgc
cgtaggcttccagcgcccagacttccatttcgccgaagcgctgaccaccgaattgcgccttgccgcccagcggctgctga
gtgacgagcgagtacgggccagtcgaacgtgcatgcatcttgtcgtcgaccaagtggttcaacttcaggtagtgcatgta
gccgaccgtggtcttgcgatcgaacgcttcgccagtgcgaccgtcgtacagctgggtctgaccgctctgcggcaggtcgg
ccagttccagcatgcgcttgatttccgcttcgctggcgccgtcgaacaccggggtggccatcggtacgccgtcgatcagg
ttcttgcccaggttgagcaattcctcatcgctgaactgcgacagatccacgcgctgcgcattgatcgcgttgtcgtggtt
gtagatgtcgtccaggaacttgcgcagttcgctgacggcggcctgggcttccagcatgcgctggatcttgcgacccaggc
ccttggcggcccagcccagatgcacttccagaatctggccgatgttcatacgcgacggcacgccgagcgggttcaacacg
atgtcgaccgactcaccggtggccatgtacggcatgtcttccaccggcaccacgttggagaccacacccttgttgccgtg
gcggcctgccatcttgtcgcccggctggatgcggcgcttcaccgccaggaacaccttgaccatcttcagcacgcccggcg
cgaggtcgtcgccctgggtgatcttgccgcgcttgtcggcaaaccgtgcttcgaattccttctcgtgcgcctggatctgc
ttctgcgcacgctcgatggcgtcggcagcgtcctcgtccttcatgcgcagctggaaccaatcggacttcttcagcccgtc
caggtaggcgtcggtgacggagtcgcccttcttcaggttcgcgccaccgttggcgaccttgcccacgatctgcgagcgca
gacgggcgtagatggccgcttccaggatgcggaactggtcgtcgaagtccttcttgacgcgcttgatctcgttttcctcg
atctgacgcgcacgcttgtccttctcgatgccgtcgcgagtgaagacctgcacgtcgatgacggtgccatccatgcccgg
gggcacgcgcagcgagctgtccttcacgtcggacgccttctcaccaaagatggcacgcagcagcttttcttccggggtca
gctggctttcgcccttcggcgtgaccttgccgaccatgatgtcgccagcgcgtacttccgcaccaatgtacaccacgcca
ctctcgtccagacggttcaacgcctgctcggacacgttcgggatgtctgcggaaatttcctccggccccagcttggtgtc
gcgcgcaacgcaggtcagctcttcgatgtggatcgtggtgtaacgatcttcttccaccacgcgttcggagagcaggatgg
agtcttcgaagttgtagccgttccacggcatgaaggcgatcagcatgttctgacccagcgccagttcaccgatgtcggtg
gacgggccgtcggccagcacgtcgccgcgcgcgatcacgtcacccacattcaccagcggacgctggttgatgcaggtgtt
ctggttggagcgggtgtacttgatcaggttgtagatatccacgccggcatcggtgccgccgccaatttctgcctcattga
ccttgaccacgatacgagcggcgtcgatctgctcgatcacgccaccacgcagcgcattgacggtcacgcccgagtcgcgc
gcaaccgcacgctcgatgccggtaccgacaagcggcttctgcgaacgcagcgtcggcacggcctggcgctgcatgttggc
gcccatcagtgcgcggttggcgtcgtcgtgctcaaggaacggcaccagcgccgctgcgaccgaaacggtctgcatcggcg
aaacgtccatgaagtgcacttcggacggcggtttcaacagcgattcgccctggaaccggcacggcacgaactgctcggtg
agcatgttctttgcatcggtcagcgcgttcgcctgggcgatcacgtactcgttttcttcgatcgccgagaggtattcgac
gtcgtcggagaccttgccgtccagcaccttacggtacggcgtctcgaggaagccgtactggttggtgcgggcgaacacgg
ccagcgagttgatcaggccgatgttcgggccttccggcgtttcgatggtgcagacgcggccataatgggtcggatgcacg
tcgcgcacttcgaagccggcgcgttcgcgggtcagaccgcccgggcccagtgcggagacgcgacgcttgtgcgtcacttc
cgacagtgggttgttctggtccatgaactgcgacagctgcgaggagccgaagaattccttgatcgctgcagccaccggct
tggcgttgatcaattcctgcggggtcagaccttccgactccgccatcgacagacgctccttgaccgcacgctcgacgcgg
accaggcctacgcggaacacgttctcggccatttcgccgaccgaacgcacgcgacggttgcccaggtgatcgatgtcatc
gaccacgccgcgaccattgcggatctcggtcaggaccttgatcacttccaggatgtcggaggtgtcggtgtgctcggcga
ccaggcgcttggattcttcgtcgttacgctcggcaaaatacttcttgtcgtacagcaccgactcgcccagcacgtccttg
cggccgacgcgacggttgaacttcatgcggccgaccgtggacaggtcgtagcgctcgaaggtgaagaacaggttgtggaa
caggttctgcgcggcttccttggtcggcggctcgcccggacgcatcatgcggtagatttcgaccagcgcttccagctgcg
tcttggtcggatcgatgcgcaaggtgttggacaggtacggaccacgatccagatcgttcacccacagggtgccgaccgca
tcgacgccagccttgcggaacgcggtcagttggtcttcgctgatctcgtcgttggcattggccagcagttcgccggtgga
gccatcgaccacgtcgtgcgacaggatgcggccgaccaggtagtcgtccggcacggccagcgcggcaacgccggcggctt
ccagttgcttgacgtgacgcgcggtgatgcgcttaccggcttccacgatgaccttatcgccatcggccaggtcgaagttc
agcgtttcgccacgcagacgctccggtaccagctccagctgcacgccttcgtccggattgatgtggaaggtgttgatctc
gaagaactcggccagcatttcttcgttgttgtagccgagcgcgcgcagcaggatcgacaccggcagcttgcggcgacggt
cgatacgggtgaacagcgcatccttcgggtcgaactcgaagtccaaccaggaaccgcggtacggaatgatgcgggcgctg
tacagcagcttgcccgagctgtgggtcttgccacggtcgtggtcgaaaaacacgcccggcgagcgatgcagctgcgacac
gatcacacgctcggtgccgttgacgatgaaggtaccgttgccggtcatcagcggaatttcgccgagatagacctcctgct
ccttcacgtacttgatcgccttggtggacgactcgcggtcgtagatcaccaggcgcacggtcacgcgcagcggcgcgcca
tagctcatgccacgctgacggcattcgcgctcgtcgaacaccggctgacccaacttgtaaccgacgtactccagcgcagc
gttgccgctgtagctggaaatcgggaacaccgacttcaatgccgcgtgcagaccgaggtccttgcgcttggtcgactcca
catcttcctgcaggaattcgcggtaggaatccacctggatggcaagcagaaacggcacttcgagaatcgagcgctgctta
ccgaaatccttgcggatacgctttttttcggtgaacgaataagacgtcatgagatcttcaccctaggctgcgggggccgc
gtcgcggcggccctgaaataacaaaattgtcagttggaagtcgctggtattgccggcaccagcacgccttctcctgctac
ttccaactaccaactcggtgacgcggggattgggggatgacgagattgggggatgacgagattggggatacgcgaaaact
gccttcgaatccccaatgccgcctctcaaatcccggctttccatcaacggccgaaggccgggagcgttacgctcccagcc
ttcagtgcatcaccatgaaacgctggcgatgcaaggtgtcgcttacttgacttcgacggtcgcgccggcttcggtcattt
ccttcttgatcttctcggcttcgtccttgctgacaccttccttcaggatgccgccggcttcggtcagatccttggcttcc
ttcagacccaggccggtcacgccgcgcacagccttaatggcggtcactttgttcgtgccggcgctggtcagcaccacggt
gaattcggtctgctcttcaaccacggcgaccgggccagctgcagcagcagcgaccggggcagcagcggagacgccgaact
tgtcttcgatggccttgaccagctccatcacttccatcagggacttctcggcgatggcgtcgacgatctgttcgttggta
agggacattgtgattacctttaaatgattttctggattagggttctagcgaacgctaggacatcaagcttcggcagtctc
ggcgaccggcgcggcggcggcgtcgccaccgccctgcttgtcgccgacggccttgacggcacgggcgaacatggcagccg
gttcggacagcacgcgggccagcatggccagggcctggtcacgggtcggcagcgaggccaacacgtcgacgtgaccagcc
gggaacagttccccaccgatggacacgaccttggcctgcagcttgtcgttgctcttggcaaattccttgatcaggcgacc
ggctgcgccgggctcctccatcgaaaacgcatacagcaaaggaccgaccagcttgtcagcagcgacagcgaaatcagtac
cttcaacggcgcgcgcagccagggtgttcttgacaactttcaagaacacgccggtttcgcgggcctgcttacgcatcgcg
gtcatctgtgagaccgtggtgccagcgtattcggcggcgatcagggagtgagccttggcggcgacgtctgccagctcggc
gactacttcttgcttctgggacagattgagagccattgcactcctccgttaaagccgggattggggatgggtgattcggg
attcgtcacagcgatcacgccgccgttgccaatcccaaatgccgaagctccaatccccgcttcaaactactccgctcgcg
gctcctgccggttgcggtccagggcagcctccttcctggaagccgggaacatcaattgatgctcctttggtggccgttct
agacctggagtggactcgatcctggatgtcccagacgcgcgtaaaccagaaagctccagaagggcgacaccatctacgct
ggccggttcgaaacgaaccaattaagcgatcccgctgtatcgacggcgactccttgccagtgcgagcatccgtgcccgtc
gtcgatctgcgctgaccgcgcctgcggtctttgacggctatcgccggacgtgccggcgatcgccttcaaaatgtccgtta
ccccaaaggagggaacggactcccagcacacggtgaaccgggccggaaaaacaatgctgtactgccaaacacgtcaggcg
catcacgcctgacgcattcgattacttcagcgacaggctcgactgatcgaccgtcacgcccggacccatggtcgagctga
ccgacaccttctgcaggtaggtacccttcgacgtggccggcttggccttgaccagatccagcaacagcgcctggaggttc
gacttcagcgcttcgtcgtcgaagctggccttgccgatggtgcaatggatgataccggccttgtcggtgcggtaacgcac
ctggcccgacttggcgttcttgaccgcttcgcccggattggccgacacggtgccgaccttcgggttcggcatcaagccgc
gcggacccagcagggtgcccagcttaccgaccacgcgcatagcgtccggggtagcgatgaccacgtcatagctcagatcg
ccggcctgcatcttctcggccaggtcgtccatgcccaccgcctcggcaccagcagccagggcctcgtcagccttggcgcc
tgcgggtgcgaacactgcaacgcgcacgctcttgccggtacccgccggcagcacggtggaaccgcgcacctgctggtcgg
acttcttggcgtccacgcccaggcgcacggcaacgtcgatcgattcgacgaacttggccttggtggcggtcttcaggatc
ttgattgcgtcttcgaaggcataggccttacccggagcgacagcggccgcaatggccttcacacgcttgctctgtgccat
gtcttagccctccaccgtcaaacccatgctgcgggcagaacccgcaatcgtgcgcactgccgcttccagatcggctgccg
tcaaatcggcttccttgaccttgacgatctcttcgagctgcttgcgcgtcaccttgcccaccttgtcggtgttgggacgc
ttcgagccggaggtcacgcctgcggccttcttgagcagcacgctggccggggtgctcttggtgacaaaggtgaaggtacg
gtcggaatacgcagtgatgatgaccggcgtcggcagacccggctccagcttcgacgtcgccgcgttgaatgccttgcaga
attccatgatgttcagaccgcgctgacccagggcagggccaaccggcggcgcaggattggcctgaccggccttgacctgc
agcttgatgtaacaattaatcttcctagccatttcgatactctccgggtgctaacgcctgacaacaggctccccatcgga
ccgggattcacgcgtcccggcttcacgttgttgaccacaagcggacggccgccatgcggcagccattgtttcccggcagt
tcgccagggtagcgagccgcgcactatagcagcatctgaggcgagcgcctagtcggcgcccgccagggtcagcccttctc
gacctgaccgaattcgagctcgaccggggtagagcgaccgaagatgagcacggcgacacgcagcctgctcttctcgtaat
tgacttcttcgacgacgccattgaagtcgttgaacggaccttcggtgacacgcaccatctggcccggctcgaacaacacc
tttggacgcggcttttcgacaccgtcctgcacccgctgcaggatcgcatctgcctcttcgtcgcggatcggcagcggccg
atcggcggtgccgccgatgaagcccatcaccctggaagtttccttcaccaagtgccagctttcgttgtcgatgcgcggaa
taccggcctcttcatgggtttcgatctgcacaagcacatagccggggaagaacttgcgctcagatcgacgcttctggccg
gcgcgcatttcgatgacctcttcggtcggcaccagcacgtcgccgaaacgatcttccatttcggtgcgggcgatacgatc
acgcaatgcctgcgctacggatttttcgaagcctgaataggcgtgaacgacataccaacgcttcactgcttgattctcct
caacgagccaggaaccactgcgtgagcttctggatgacaaagtcgaagccgcccaacagcaaactcagaatgattacaac
aacaatcacgacccaggtggtgcgaatggcttcctgacgcgtcggccagacaaccttacgcaattcgaatctggattcgg
acatgaattcgcgggtctcacgacctttgccggtgcccaaaaacacaaatgcgcccgctaccaacccaacgatgacagcc
agcgcacgcaactgcggcgtccaggctccaagctgggtggcgcgctcaggcgcagaaaaccagaaccacacaaacaaccc
cgcaaccacgaggagtgcggagatgacgtatttcacgatatcagcgctggcagcagacgcgcttttggaaggctcgattt
tgctattcatccggctctagttaccgatctgacccgagtcgctgggccggaaagaggagtggcacgccaggagggactcg
aacccccaacctgcggttttggagaccgctgctctgccaattgagctactggcgtatgtactcgtttaccccaaacccta
agacaacgaaagcggaccgcggttcagccggcccgccattcgtttgagtccaaccaccataaagcggctggacgcaggca
ttacttgatgatcttggacaccacgccggcaccgacggtacggccgccttcacggatcgcgaaacgcaggccttcgtcca
tcgccaccgggttgatcaacgtcaccgtcatcttgacgttgtcgccaggcatcaccatctccaccccttcaggcaaatca
atcgcgcccgtgatgtcggtggtgcgaaagtacaactgcggacggtagcccttgaagaacggggtatgacggccaccttc
atccttcgacagcacgtagacttcggcttcgaactcggtgtgcggcttgatcgaacccggcttgcacagcacctggccac
gctcgacgtcgtcgcgcttggtgccgcgcagcagcagacccgcgttgtcgcccgcctgaccctggtcaagcagcttgcgg
aacatttccacgcccgtcaccgtggtcttctgcgtcgcacggataccgacgatttcgatttcgtcgcccaccttgatgat
gccgcgctcgatacgaccagtcaccacggtgccgcggcccgagatcgagaatacgtcttccaccggcatcaggaacggac
gatcgacgtcgcgggtcggctccgggatgaaggtgtcgagcgcgtcgaccagcttcaggatcgccggcacgccgatctcg
ctctgatcgccatccagcgccagacgcgccgaaccgtggatgattggggtgtcgtcgcccgggaagtcgtacttgctgag
caactcgcgcacttccatttcgactagctcgagcaattcggcgtcgtcgaccatgtcggccttgttcaggaacacgacga
tgtgcggcacaccgacctgacgcgagagcaggatgtgctcacgggtctgcggcattgggccgtccgcggccgaacacacc
agaatcgcgccgtccatctgcgctgcaccggtgatcatgttcttgacatagtcggcgtgaccggggcaatccacgtgtgc
gtagtggcgcgacggggattcgtattcgacgtgcgcggtcgaaatcgtgatgccgcgcgccttctcttccggcgccgcgt
cgatcgcgtcgtacgccttgaactcaccaccgaaacgctctgcaccgatcttggtcagcgcagcggtcaacgtggtcttg
ccatggtcaacgtgaccgatggtgccgacgttcacgtgcggcttggtgcgctcgaatttagcttttgccatgggtgcgtg
tctcggtaatcgtttggagttgaagacgattgagcaatggtgctcacgaaaggaatcgaaccttcgacctcctccttacc
aaggaggtgctctaccgactgagctacgtgagcgtagttttgcattatgccatgcatttgcgttcaatggagcgggagac
gggaatcgaacccgcaccatcagcttggaaggctgaggttctaccgttgaactactcccgcgccgggaactgcatgccac
aacgtgaaactggtggagggaggtggattcgaaccaccgaaggcgtaagccagcagatttacagtctgcccccgttggcc
gcttgggtatccctccagcttttactgccggacctgtgcgccgcgaggcgaattcagttcggggtgaagcagcccgttat
tttgctgtgcgacggatgcagtgtcaacaaaaatttggaacaatcttcaccatcgccgacacgcgcctctacgagccacg
cgcagccgatcagacgttgaaacggaagtgcagcacatcgccttcctgcacgcggtattccttgccttccagacgcagac
gcccggcatcgcgggcaccggcttcgccgcggtatttgatgaagtcgtcaaagccaatcgtctcggcccggatgaagccc
ttctcgaaatcggtgtggatcacggcagcggcctgtggtgccgtcgaaccggcccgaaccgtccaggcacgcacttcctt
gacgcccgcagtgaagtaggtctgcagacccaacagtgtgtaagccacacgaatgacgcgattcaaccctggctcttcca
ggccgagatcggccaggaatgtgtcgcggtcttcgtcgtcgagctgggacaactcctcttcgatggcggccgacaccggc
accacttccgcaccttcggccagcgcatgcgcgcgtaccgcatccaggtgcgggttgttctcgaaaccgtcctcgagcac
gttggcgatgtaaagcacaggcttgagcgtcagcaggaacagatcgcgcaccagcgccttttcttcgtcgtccagaccgg
cggcgcgacccgacttgccgtcggccagcgcgtcttgcaacttggccagcaccggctttcgcgccgctgcatccttgtcg
ccgccttttgcactgcgttcggcacggttgagggccttttccacgctatccagatcggccagcgccagctcggtatcaat
ggtttcgatatcggcgatcgggtcgaccttgttattgacgtgaatcacgtcgtcgttgtcgaagcaacgcaccacgtggg
tgatcgcatcgacctcgcggatgtgcgccaggaacttattgcccaggccttcgccgcttgccgcgccagcaaccaggccg
gcgatatcgacgaactcgaccgcggtgggaatcagcttttgcggcttgacgatgccggccagctgattcaggcgcggatc
gggcaccggcacgatgccgacgttcggctcgatggtgcagaacgggaagttggccgcagcgatgccagccttggtcagcg
cattgaatagggtcgacttgccgacgttgggcaggccgacgatgccgcatttgatacccatgggtcacatccgggatttg
ggattcgggattggagattcgtagcgctgcacagccgcgaatccccaatccccaatcacgcatccctgctggtgtgcaga
cgtttcatcgcctcgctgaaatgaccttccatcgccagcggtagcacgtcgatagcggcgtcgatggcagtgccaatcgc
ggcgtcatcctcgcgccctgcccgtccaagcacccagggcaccacacggtccttgtgaccgggatggccaatgccaacgc
gcagacggtgaaatttgccatgcccgagcaggccaatggtgtcgcgcagaccgttttgtccgccgtgaccaccgtcgaac
ttgagccgcgccgtgccgggcgccagatccagttcgtcatgggcgacgagcaggtgctccggctcgatcttccagaaccg
caatgcggcggtgatcgacttgccgctgagattcatgaaggtggctggcttgagcagccagaccggctgccctgcgatat
cgaccttggcggtctcgccgaacaacttgctgtccaatgcccagcgggcgccactgcgctcgatgagggaatcgacgaaa
cgaaacccggcgttatgccgggtttgcgcgtgttcccggcccgggttaccgagtccaacgatcaggcggagtgcagacat
gccagtcaccgcagccgatccctcgcgcaatgcgaggaatcggctggcggattacttggtctcggcgccttcgctgcctt
cttcgccggcagcgtcttcttcttggatgcgcacgtgcttggcagccaccactgctacgtcgcgttccttacccagcttc
agctccggaatttcgacaccggccggcagcttgatttcggacaagtggatcacgttgcccacttccagtgcaccgaggtc
cacttcgatgaactccggcagatccttcggcaggcagaccacctgaacttcgttgagctcatgggtgacgaccacttcgc
tcgacttaccagccggcgaggcctcttcgttgatgaagtgcagcggcacagcagcgctgagcttctggttggcgctgacg
cgctggaagtcgatgtgcatgatcagctgcttgaacggatggcgctgtatgtcacgcagcagcacctgctgcacgtcgcc
attgaggttcaggtccaggatggacgagtagaaccactcgttcttctgggcaagccagatctgctcgtggttgagctgga
tgctgaccggctcgagttcgccaccgtacacgatagccggaatgacgccagcgtgacgcaggcggcggctcgcacccttc
ccctcgtcagcgcggcgctcggccttgatttcatgagtctttgccattggatttcactacctagtttggaacaccacctc
gcggcgatgaagcgtctcacccgcgaccaggtgagacgtgtagcggcacccggaactccgggcaccgaatgcggcatcag
tcgacgtagagcgagctgaccgattcgccgaaggcaatacggcgaatggtctcggccagcagttcggccacgctcagctg
acgaatcttggcgcagatgcgcgccgcttcgttcaacggaatcgtgtcggtaaccaccagctcgtcgagctgcgaattgt
tgatgttgtccaccgccgggccggacagcaccgggtgggtgatgtaggccacgaccttgagcgcgccgcgctgcttgagc
gctgctgcggcggcgcacaaggtgccggcggtatcgaccagatcgtcgaccagcacgcaggtcttgccctgcacgtcgcc
gatgatgttcatcacggtggcgacgttggcgcgcggacggcgcttgtcgatgatggccagatccgcatcgtccagacgct
tggcgacggcccgcgcacgcaccacaccgcccacgtccggcgacaccacgatcaggttgtcggtaccgtaggcgcgccag
atatcagccaacagcagcggcgaggcgtaaacgttgtcgaccggcacatcgaaaaagccctggatctggtcggcgtgcag
gtccaccgtcaacacgcggtcggcttccatcgcgcagatcatcttggccgcgaccttggcagtgatcggcacgcgcgagg
agcgcatacggcggtcctgacgcgaataaccgaaatacgggatcaccgcagtgacggactgggcgctggcgcgcttgagc
gcgtcgatcagcaccagcagttccatcaggttttcggcgctcggcgcgcaggtcggctggatgacgaacacttcctgccg
gcgcacgctctcttcgatctcgacctgcacttcgccatcggaaaagcgcgtgaccagggccttacccatgcgaacgccca
gctccttgcagatgctctgggcaagcggcttgttggcattgccggagaacaccagcagattacgttggtcttgcatgaga
tctctcgggcggcggcgaagagcgtgcggtcgatggtggagcgagaaagtcgacgtaatgccgggcttttccttcaaacc
cccgcacagggatgtgcgggctgttgcagagggatctgcatattggcaggggcggtaggattcgaacctacgaatgccag
gatcaaaacctggtgccttgggcctcttggcgacgcccctgcatcaaaccttcatcgcgtcccgtgcgtcgagcagaggg
gagtgcgctgcaccctccaccacccacgcccgcagactgcccggcaactgcgccagggcctgctctgcagcagcgcgcgt
ggcgaattcgacgaaacagccacttcccgacccggtcaatcgcggtgtgccgaccctggaaagcgcctggaacactgcct
cgacggcaggttcgcggcgccgcagaaccggctcgaacgcattgtcgagcagagaaccggaagcgaagtccgttattttc
gcgggcgcggcatcccgcgtcaattcctgtgatcgaaataacaccggtgtcggcacgtgaacgcccggatcgaccagcag
ataggccgcttccgggagggcaatcggggtcagctgttcgcccacgccttcggcccaggcattgcgaccgcgcacgaaaa
ccggcacatccgcacccagctgcagacccaattcggccagcgtatccgccgtcaaagccaggccccacaaggcattgagc
gccaccaacacagtcgccgcgtccgacgatccaccgccgaaaccgccacctgccgggatgcgcttgtcgacccgaatctc
cgcgcccgccgcagcgccggccgccgattgcagcaggcgcgcggcgcggatcaccaggtcatcgtcttcggccacgccgg
gcaaactctcaccaatgcgcaggatctggccgtcgctgcgcacgcgaagatgaatggtgtccccccaatccagcagccgg
aacacggtctgcagcaggtgatagccatcggcgcggcgcccggtgatctgcaggaacagattgagcttggccggcgcagg
ccacgccgaccaatcagtgcccggcgcgttcatcagggcgatacggtccactgatcgaccagcagacggaccttggcctc
accgtaacgggcttcgatccgctgcggaagctcgggctgatcggcgctggccggcgtccaggccaaaaaatcgatggtcc
agccgtcctgctgtacggtgcgcgggcgcccggcggcatccagctcaacgcgggcggcacctgcgtcggcgatgcgcagc
gcgcgcacccagtccggcatctgattgaccgggatggtccagccggtcgcttccagcaacaccttctcggcatcggagcc
actacgcgggccaccgtccagtccttccagccggccggctccggtggtggtgtcgccagtgagcacccagctttgccggg
tgaccggtgcactgagttgcacgcggtagcgcgggccgtcctgctgccagtcgatgcgaccgctgccgccattgcggtcc
ttgctgatcgccacccggccctggaacgaccagttgggatgctgctgcagccaggcttggcgggcggcttcgccctggcg
ggcgctgtccgagatttgctcgactaccgccgcgccactgccctgcccgcgcggcacgctgacgcacgccgatagcccga
cgagcaccagcccgctcagggccagcgtccgcaatgccttgctcatagcccgaacttttccactgcgcgttgcagcgcac
ggttgtccgggtcgaggcggcgcgcttcatcgaagtaacggcgtgcctcgtcctgcttgccactaacccaaagcacttcg
cccacgtgggccgcgatttccggatccttgaccagcgcccaggcgcggcgcagctgcaccaacgcttccttggtgcggcc
catgcgatacagcacccagccatagctatcgacgatggccaggttgtccgggtcggcggtgcgggcgcggtcgatcagcg
ccaacgcctccttataacgcgtggtgcggtcggccaaggtgtagcccagcgcgttcagcgcggcgacgttttccggttcg
gccaccaggatcttgcgcagatcggcctcggcacgcgggacatcgtcgcgccgctcccaggccagcccgcgggcatacag
cagcgcgctgtcgtccggataagccgccaagccgcgttcgaaggcatccaattcgcccggcgcatcgtcggcccgctgat
gcaactcggcctcgagcacgtaggcgtcgcggcgggcgtcgtcgtcggcactggcgtcgccctgcagggcacgggctgcg
gcaagcgcttcgggcttgcggcccagttcgtacagcgcgctggcggcgcgcagacgcgcctcgctcagctgcgggccacc
gggcacaccgcgataccactccaccgcctcgtcgtaccgcttgaggaattcggcgatcttgcccagaagcagacggcggt
ccggatcgggcttggtggcattgcttttcagctcggtatacagcgcttccaacgaactgcggtctttttccttggccagc
atcgaggcgcgcaagccgtaggtctgggtgtcctgcggcccggtcgaaagcacgcgtgccgcggcttcggtctggcccat
ggcgtcgtaggcgaaggccagcgcgccgcgcagttcggagttcttgaccgcctttggctcgatgtttttcagcagcgcca
gcgcttcgtcgtccttgccttcctgctgcagctgggtagcgtgcaacaacgccacgcgcggctcttcggggaaacggcgc
accacttcgttgatgatgcgcttggccagcgccgggcgctccatgcgcagcgcgagccggccgaattcctgccaggcttc
gatctgattcgggatggcaccggccttgaccaggtcttcgagcacatcggccgaggcttccggctcgcggccgccattgg
ccagggcgatcagcgcaaagcgccagccgcgcgggtcgtgctccttgagcaggccgagcaagtcgcggcgcgcgatgcgc
agatcgttgcggcgcagggccagcgaggcctcggtgctgcgcatggacatggacgacggcgcgcgcgcgcgccacaacgc
cagcgcttcgatcgcacgcgggtcgtcgttggccagcatggagatgcgggccgcacgctcggccagcccggcatcgccgg
cttcggccttggcggcgtccagataggcgcgggcggcatcgtccagttgcccggcctgcaaggcgaattcgcctgccagc
acgggttccagcgaggtgacgccggcactgccggtcggcggagcgggcggtgctttcttgggtgctgcggtggcgttgac
ggacactgcgaccagcaaaagaacactcaggatgcgaatcggtacaggcatcgggggcaaccgggccgtaaaatggggcc
ctgaatggccgccagcttatcgcaagcaactgaacaatgacgttgtgggtgctcggactgaatcaccagaccgcacctgt
ggacctgcgcgaacgcgcggcgttcgcaggtgatgcgctgccgcgcgcgctcgaatcgctgcgtgcgctgccacaggtga
gcgaggccgcgctgctgtccacctgcaaccgcaccgagttgtatgcaatggccgacgaggcgcgcagcctggtcaactgg
ctggaaacgcatgcgcccgggctcagcggttatctgtaccagcatcaggaggccgaggcggtacgccacctgttccgtgt
cgccaccgggctggactcgatggtgctgggcgagccgcagatcctgggccaggtgaaggatgcctgggcggtggcgcgcg
cgcatggtgcgctgggcagcggtctggaccggctgttccagcagaccttttcggtggccaagcgtgcgcgcaccgatacc
cgagtgggcgccaatccggtctcggtggcctccacggcggtgcggctggcgcaggaatcgtttgcccgcctcaacgaatc
cacggtgttgctgattggtgccggcgaaaccatcgaactggccgccaagcatctgagcgaaagccgcgtgcgtcgcctgc
tgattgccaatcgcaccctcgcccatgcacagacgctggccagccagcacggcggctacgcgttgccgctaaccgatctg
gaacgccacctggccgaggccgacgtggtgttttctgccaccgctgcgcgtgagccgctggtgacccgcgtgcaggtgga
acaggcgttgcgcgcgcgcaaacgcaaacccatgctgctgttcgaccttgcggtgccacgcgatatcgaggcctcggtgg
acgagttgagcgacgcctacctgtacacggtggacgatctggaacgcgcggtcgaagacaaccgccgtggccgccgcgaa
gccgccgaccaagccgaagccatcatcgacctgcaggtggcgcgctatgtcgaaaccctgcaggccaccacgcgccaggc
accgctcaagcggctgcgcgcgtttggcgacagcacccgcgacgaactgctggccaaggcacgccagcaattgcacaacg
gcaagccgaccgacgaagtgctggaacagttggcgcatgcgctgaccaaccgcttgctgcatccgcccactgccgcactg
cgcgatgcagcgctcaacaacgacctggaattgaccactgcggccgaccggctgtttccggaaaaaccgggctaccaaca
tccccctatagctaccccgatcgtgaggactgatgacgccgaccctgcgccgtaagctcgaagcgctggccgagcgccgc
gaagaactgcagcacctgctctccgaccccgacgtggtcaacaacaacgacaagttccgcacgttgtcgcgcgaactgtc
gcaactggagccggtcgcggtggcgctggaagacgaggcacgcgccaaggccgacctgagcgcggcagaagccatgcgca
ccgacccggaaatgcgcgagctggccgaagaagaaatcgccgctgcacaagcgcgccttgaagaactcgacacgcagctg
gcctcgctgctggtaccgcgcgacccgcgcgacgacggcaacctgtttctggaagtgcgcgccggcaccggcggcgacga
agcggcgatcttcgccggcgacctgtttcgcatgtacgcacgctacgccgagcgacagggctggaaggtggaaatcgaat
ccgacagccccggcgaacatggcggctacaaagaggtggtggcgcgcgtggtcggacgcggcgcgtattcgcgcttgaag
ttcgaatccggcacacatcgcgtgcaacgcgtgccggcgaccgaatcgcagggccgcatccacacctcggcggcgacggt
ggcgatcattcccgaagccgatgacgtggaagagatcgtgatcaatccggccgatctgaaggtggacacgtttcgctcgt
ccggtgcgggcggccagcacgtcaacaagaccgaatcggcaatccgcatcacccacgtacccagcggcgtggtggtggaa
tgccagaccgagcgcagccagcacgccaatcgcgacaaggcgatgaagcggctgaaggcgcaactgctggacaccgaaca
cagcaaggccgcagcggcccaagcgcagacgcgcaagttgcaggtgggcagcggcgaccgtagccagcgcatccgcacct
acagctttccgcaagggcgcatcaccgaccatcgcgtcgaggggctgaccttgtacgacctgcccaatatcatcgaaggc
gatctggatgcattgatcgcgcggctgctgcacgagcatcaggccgacgaactggcgcggttgagcgacagcccatgagt
gcgcaagtcccgcgcgcgctgttgcagctgcgcgaggcagtgcgacgccagcccggcgatttggtcacgtggctgatgct
ggccgatgcggagctcggcatgggtgcgaccgctgccggcgaggcggccgtgcagcgcgcgctggcgctgcatcccgggc
atccggaagcgatcgcgcggctgggccgggtgcgctgggcgcagcagcgccatgcagaagcggccacgttgctgcagcaa
gcctcggacctggtgccgcagcatccaggaattgcgctgtggcttgggcatgcgctcgaagatgcaggccaaccggagca
ggcggcggccgcctatacatgtgcacaccagctgttgcccgacgagccctacatcaccgcgcaactgctcaattggcgac
gccgcctgtgcgattggcgcgaactggaatcgctggctgcgcgggtgcggactgcagtggcgcgcggcgaggcggcagtg
gagccattcgcgttcctgagcgaggatgccagcgctgccgagcaactggcctgcgcccgcacccgtgcgcaggcgattgc
gacctctctgcgcccgctgccagcggcagcagtgcgcagccgcggcgcattgcaactcggcttcgtgtccaacggctttg
gcgcccaccccaccggcttgctgaccgtggccgtgttcgaagcattgcagcaccgccagccggacatgcaggtgcatcta
tttgcgaccagccacgacgatggcagcgagattcgcgcccgcctggcacaggggacgcgcgtacacgacgtcaccgcgct
cgggcatctggcaaccgcgcaacacatccgcgaccagggtatcgatctgctgttcgatctgcgcggctggggcggtggcg
gacgtccggaagtgttcgcgctgcggccggcgccgatacagatcaactggctggcatatccaggcacctcgggcgctccg
tggatggactatgtgctgggcgatgccgttggattgccaccatcgctggagccgttttacagcgaacaggtgctgcgcct
gccgcgtgtgtttcagccctctgatacttcgcgcatcgttgccgaaccgccatcgcgtgcggagtgcgggttacctgagc
tgggcgcggtgctgtgctgcttcaacaacagttacaagctcaatccacgcagcatggcgcgcatgctggcggtgttgcgt
gcggtgcccggctgcgtgctgtggctgctgtctggaccaggggaggcgaatgcgcgattgcgtgcgtttgcgcagacaca
gggcgtggagccgcagcgtttagtgttcatgccgaagttgccgcatccgcggtatctggcgcgctatcggcatgcagatc
tgtttttggatacgcatccctacaacgcgcataccaccgcctccgatgcgttatgggcaggctgcccggtgttgaccacg
ccgggcgagactttcgctgcgcgtgtggctggcagcctcaatcagcatctggggctggatgagatgaatgttgtcgatga
cgctgcgtttgtcgccaaggcgatcgcactggcgagcgattcgaatgccttgcgtggcgtgcgtgcgcgtctggctgaac
aacgcctgcacagcggcgttttcgatatggacggatttgcggatgatctggctgcgctgttgcgtggcgttgctcggcgc
agtggatggttgggggtttagagcgttgccaaggtgtagcgagcagtcgctactcgggcataaggcgtgcggaaactgga
gtgtccgagtgatacatgccatctctgagcatcggccgcgaccgcctggcgactccccatgcgttttgttagccgcttct
agccgccggctgtcggatgcagcactgatatgttgcgtgcgatgagcggctgaaggcgctgccaagcgcagcggatcagc
atcgatgttgtcgtcccttcgcccgtcgggacatcatccccgtcatgggggagaaggtggcgcgtagcgccggatgagag
ggcgtctgcggcaataacaccggtcagccgtaccctcgccccaccccctctgccgcaggagaggggctcacggcgaagca
tccgtctatgcctgctagttaggcgctccgtacgacttcacaccgcagcgctgtacccggccgcccaggctcgctaggct
gcgcacatgccttcaaatctcgatttcattcccctgcgcctgtgcgtactgaccgtgtccgacagccgcaccctggccga
tgaccgttccggcgattacctggccgatgccctcacccacgaaggccatgtgctgcacgaacgagcgctcagccccgacg
accgttatcgcatgcgtgccatcgtgtctggttggattgccgatgcacagatcgacggcatcctgatcaccggtggcacc
ggcttcacgggccgcgacagcactcccgaagcgatcaccccgctgctggacaaggtcatgcctgggttcggcgaaatgtt
ccgcgcgatcagtgtggaagaaatcggtacctcgtcgctgcagtcgcgcgcgtttgccgggctcgccaatcacagtttcg
tattctgcctgccgggctccacctcggcctgccgcaccgcgtgggaaaagatcgtgcgtgcgcagctggatgcgcgcacc
aaaccctgcaatctggcgacattgcgtccacgcctgggcgaatagcctgcgcgctctccactgttgctggaacgcgcatg
tcgcacctgaaacgcaaggcttacaaaaagttgctggcactgatgcaattggagttggtcgacatggcgcgctggctgcg
ccacaccaatcagcgtgcgctggtgctgatggaaggccgcgacaccgccggcaagggcggcgtgattcagaccatcgcca
gccatctcaacccgcgtcagtgccgtgtggtggcgctgcccaagccgaatgatcgcgaaagcacgcagtggtatttccaa
cggtacgtaacgcatctgccggcggccggcgaattggtgctgatggatcgcagctggtacaaccgcgctggcgtcgagaa
ggtgatgggctactgcaccgacgcgcaatacgagctgttcctggagcaggccccacgcttcgagcagatgctggtcgacg
acggcatcctgctgttcaagtactggttgtgcgtggaccaggccgagcaggaaaagcgttttgccgaacgtcgcgaagat
ccgctgaagggctggaagctctcgccggtcgacctgcagtctcgcgcaaagtacgacgactacaccgccgcgcgcgaacg
catgctgggagcgacgcatacgcccgatgcaccgtggacgctggtggatttcaacgaccagaaacgtggccgtttgagtt
tgatccgcaatctgctggaccggctgccggacaccgcggtgcccgatgcgttggtgcagctgccgccattgcccggcaag
ctgcacaaggaacgctacggcgttcttgaaccgatcgacgattacgccgcccagtcctgagagagttcgttgctggctgc
ggtggcacgcggcagcggatgcaggccggcctgacgttcggcctgctcggcctgcagcaccaactggctcaggcgctgac
tgaacagctgcatgaaaccgcgatgcaacgggcgcatcgcttccacgtagtccacgtcatcggcctgtgcgccgagcggg
ctgcacgacgatagcagcacttcgtccagacgcagcgcgctgtcgggcaggcgcaccagtgcggcgcggcgtagccagtc
ggacatgccttcgcggtattcggcggccaggatgtaggccacttcgacctggtccaggtccacatccgggttccatgcca
gcacctggatcacctgcgaacgctcgtccagcatgcggccttcggccaccagcgcatgcagctgttgcagcaggcgccat
tgcacgctagcggcctcgcgctgggcggtcggcatcgcctcgatggccagcgccagacgccgcgcaaacagcgcaggcac
ttcggacagcacgatcgggccggcatcggcgcccagcagaaaccgttcggtgcgcagcgcggcggtgtcgggcagatagc
cgtcctgcagcgggcgcatcacgccgtggtcgaccagcgacagcactacatccagccagtaacggcgttcctgctgcagc
gtgcggttggcggcggcgttgtgccaggcctggcgcacatcgtccagccgcatgatgcaggactgcgcatccagcccgtc
ccaaggcgcacgggtagcgtcgttggggtcgaacgtttccacgctgagcatgccgccaccgaagcggtgccaggctgcgc
cccgctgggtgccggccgggtccggcttggcggcggcaatcgggtctgcggtggtggggcgcaggagtgcggcgtaggca
tcgccccacgaatcgggcaggcgtgccgacaacggatagcttgccgagggcggagccagccccggccgtgccagacgcag
gctccagaccaccgcgccgacgacgatgccgccgaagatccaggccagcagccagctggttgacgcctgttcgggctgca
gcacgcgggtttgcgggtgcagaaacaacaaccagccgctgcccagcaggacaccgagatacagccacggcgccagttgc
gccatctggcggttgcggcgatgtgcgggcaggtcatgcccgtcgttgcggtcttgagatggagcggccattacattccc
cgtacacgcctgatcgcgttgacaaggttatcggcgaggcaatccaactctgttggcctgcttcagtggcgcacgctcat
ccagttacaaagtcttcagtcggcggaacggcgcacggcgtgcgcgtcaccgcctcgaccgtcgcagccggcgggccctg
ccacagccatgcttccaaggcgcccagcgccgccgcgctgccggcggcaaccacttctacgctgccgtccgtctggttgc
gcgcatgcccaaccaggccgagtgcgaccgcgcgttcgcgggtggacgcgcgataccacacgccctgcaccaccccgctc
accacgaagcgcgccgcctgcatcaccccgccttgccagtaatgccgacggcggcttcgatatcgcgcgcggtgaccggg
ccgaggaattgcttggcaaccttgccgtcggggccgattagatacgtcatgggcagaccgcgcggcgtggcgaagtcctg
tggcggctggtaggggtcgaggatggccaccggataggagaccgggtggtccttcaaaaacgcctgcatgtcggcgctgg
tgatgtcttcataggccagacccaccacttcgatggtgtcgcgcatggtgtgcagcgccgacagctcgggcatttccttc
aggcacggggcgcaccaggtggcccagaagttcaccaccacccacttgccgcggtgcgcggccaggtcgtaggtctcgcc
ggtcacggtcggcagcgagagcttgggcatttcggcggtctgctgcaccaccgagctgttgggcggggcggccgggtcgg
cgggcgtggccggcgcctgggtcgtggcggcaggcgctgtaccgctgccggcagcgggagtgccctcgctggcgggcttg
caggcggccagcaacaccaatggcaacagcagcgcgcaggcgccgcggacaagacgcacagtcatggaggatctccggga
aggtgggtgtaaaggtcgccgaccggctgcgccagcacgctgcgcaacggttggcgtagctgttccagcgcggcggcggc
ggcctggccgtaggcatcgtcgcgacacggcaacgggcggtcttcgatcggcacgcgaagttggcagttttcgtagagct
cggccaggggcaccaggtccagatcgcgcgccaacagccattggccgcgctcgtcgcgacgcagcaggcgcatgcgcttg
agctcgcacagcagctcctgcatcagcgtatcggtgagcatgggttccagcgccagaatgcggtcttcgtccaggccttc
accatggatgcgcgcctggcggaaccggccaagcagacgcagcaggccatagatctcaaagcccgtcggcagccgcatgg
cctcgggctggtagcggaaggccgccatcgaggaggccagcgaggcgcccagcagcaccgacacccagctcaggtagatc
cacaacagcaggatcggcagcgccgacaatgcgccgtaaatgcgttgatacgtctggaaattaccgagatagacgccgaa
accccacttgacgatttccatcaggatcaccgccagcagcgcgcccggcagcgcatgccgcagccgcaccacgtgctgcg
gcaccacgcggtagatcagcacgatgcagatgaactccaccgccatcggtgccaaccgccaggcaaattccgccagccac
tggccttcggtggtgcggaacaacggcagcgcgaacacgtacgccgccatcgccatggaggcggcggccagcatcgtgcc
cagcgtcagcaccgtccaatagatcaggaaacgcgtcaccttggggcgcgcggcggcgacccgccagatgctgttgaagg
tctgctcgatgctgtgcagggtgatcagcaacgaggccaccagcgcgaccataccggccacggtgaacttgcccaggtct
tccagcgagcggttgagatagttctgcaccgagcgtgcggcgccgggcacgaagttagtgaagatgaagtcggtcagtgc
gtccttccactcgttgaaggccggaaatgccgacaacacgccgaacaccacgatcgccaatggcaccagtgcgaacacgg
tggtgtatgcgagcgaggcggccgcctggaacagccggtcgtcgagaaagcggcgccacagaaagcgcccgaagctcact
gtccgcgcgcggtcgcgcagacgttccttccattggtggagttttttcacacgcgacatcgcgcaagggtacccgatgcg
ccgtcatcgcggccttgtcgcacctgcggcgtgcagcagcaggctggcttggccgatactgcagcaactcacacaggcgg
caacgacacgatggcggagattctggtgctgtattacagccggggcggttcggtggcgcggctggcgcggcagatcgcgc
gcggcatcggcgaagtacccggcatgagcgcgcggctgcgcaccgtaccgccggtcgctgcggtcacccagaccagcgcc
ccgccggtcccggacgaaggcgcgccgtacgtggaccgcgccgatctggccgagtgcagcggcctgttgctgggcagccc
cacccgcttcggcaacatggccgcgccgatgaagcatttcctcgacagcctgggcgccgaatgggccagcggcaccctgg
ccggcaagccggccggcgtgttcacctccactgcgtcgatgcatggcgggcaggaatccaccttgctgtcgatgcacctt
ccgctgctgcatcacggctgtctgatcgtcggcatcccgttcaccgaggccgcgctcagccacaccaccagcggcggcac
gccgtatggcgccagccacgtctccggcgctggcggcgacccgcaaccgagcgaggacgaggcgctgcttgcacgcgcgc
tgggtcgccgggtcgccgatatcgcgcggcggctggcaagcccgtgaacgtgcgcgccatgcattggctgctgagcgctg
cgctgctggcgctggcagtgttgttcgcggtctggtttcacgacgacccgcgcccgctcgccgcgctcatcgtcttcgtg
ctgccggctgcgctcaccggtgtactggcggtgcgcagcgcgcgtgcgcgcttctgggccggcgtgtttgcgctgggctg
gttcagccacggcgtcatgagcgcctggagccagccgcaggcacgtggaatggcatggatggagctgctgcttgccctgg
cggtggtgggcctggtgggcggacccggcatggcggcgcgtttcggcaagaaacgcccgcccctttcgtgactgcacagc
tgcgcgatgcagcgggtggcagcgcatccgcttgaacgccgtgaggctgctactcctgagagcagaccatacaccaactg
cgatctttgccaggcgggcgcggcgggcgctagcggtggcatgtaccaagcgtccaccacaggtcctgcgcgccgtccac
gcccacctgacgactcatcgctacgtttggtagccgctctcagttgccgaccagtgtggtcacgctctgcggatcgacat
acagcgaggtcttgccgttaaccacgctgtagtgaccgccaaaaccgacattgagcgtgctcgatgtggtgtatcgggcg
aactgcgcggcagcgccagacggtagcgtcagatccaggcgctgatggccggtgcctgtgttgaccgccaccagcaccag
cttgttgtccggcgtgcggtaggcggtgaccgagacatcggaatacgggtgttcggtggcgccgatgcgcaccgagccgg
gccgcacgaagcgtgcgaactgcgacatcgcgtaaccgcgtttgctgactgcgccgttctcgctgatcaagccatagctg
cgccggatgtaccaccagatataggcattgaaattggccaccatgctagcgtgcaactcgctggccacgcccaatgccga
cggccacgcgttgccatcggtgctgtcggtgtaatgctcggtcatccacacctgcttgcccttgctgcgcgccaaggcat
agtcgcgcggcaccgcgccatacagatggccggccacgatggaggtggcctgattggcagtggcgttgctgaggaccggg
tcggtgatggagaagttgaaccccaccgactcgccgacgatgaccttgaggccgccgaacttactgccttcgctcacgag
atagttgacgaaatcgctgccgttccagccagccgactcgtaattgggatgccaatccggctcgttttgcagggaaatcg
cgtacagcggcgcgcccttgcccgacatgtaattggcgaaatccagcaggtacttggtgtaggcgccgtagtagttcggc
agcagtttgccgccattggtcaagctgttattggacttcatgtaggccggcggcgaccatgggcttgcgaacaccagccc
gcccaacgcacgcacgcgtgtcgccgtgggcacctggattgcccagccggagctggatgggtcgatacgcacgcgcagga
tcgacaacccgatctgcccgttgccgctgccataggccagatccacctgcgctggcgtcagatcgttgatccagcctgcg
ccattcatgccgccgaacccgcgcaccgtctgataggtctgcgtgggcgtgatcgtcactgtctgcgcggaggcgtggcc
cgccagcagcacggccatcgcgcaggtcagtccgcgcaacatcgacaaggatttcttcatgggtttctccggaaagggga
tgccgccggcatcgcggcaccgacggcccaccgactatcgactgcggagatggcaatttaatttctgtgacggatcattg
ttgagttcgtaacgcatgacacgcgtgtggtgcgttggagcggtgcatggagcacgctgcgttttgcgctgcggcatggg
cagtgatgcggaggcaacattggaataacgcatccaattcgaacctaacgccgcatccagagtctgggcgggcgctgcat
gtgcgaaggatgcgcacagcgtgcgcaatgatcgcgacgcctcgaacgtgcagccccttgcgcgtgtcggcgtacgcctg
cgtcaacgcatctcagtcgcatgcagcgccgccacatccggccaggcatgcgcacgtttcgaccgctctctcgctcgccg
caaatgctgtctgactgccagtctcctggccgggcggtatcatggcggcccgcgcgcagcctgcaccgcggttgccctac
aggatccgcagcaatggaagacctcctgatcgtcaccaccggtggcacgatcgacaagatctacttcgacgataaatccg
actaccagatcggcgacccgcagatcggccagatcctgaaagaactgggcgtgaccttccgcttttcggtgactccgatc
atccgcaaggactcgctgcacatcaccgatgccgatcgcgaactgatccgcgccaccatcgccgcccagcccacccgcca
cgtgctgatcacccacggcaccgattcgatggtggagaccggcaaggtactgcagacgatcgccggcaagaccatcgtga
tgaccggcgcgttgaacccggcgcgcttccgcggctcggacgccgaattcaatatcggttgcgcagtcggtgctgtgcaa
tcgctgccggcaggcgtctatatcgccatgaacggccgcatctggaagccggaaaaagtgcgcaagaacgtggctgccaa
ccgcttcgaatcggtctgacgccatgagcaaggccacccgcgcaaccaaggcactggacgctgcgggcgtgagttatgtg
ctgcacccgtacgactatcgggccgatgccgatgcgaagggattgcaagccgcgcaggcgctgggcctgcagccgcacac
ggtgttgaagacgctgatggcgtgggtcgacgacaggccggtttgcgtggtgattccatgcgaccgccgggtgtcgttga
agaaactggccagcgcctacgacggcaagtcggcacgcatgatggaggtggccgatgccgagcggcgcaccggctacaag
gtcggcggtatcagtccgctcggtcagcaacggcaagcgccagtgctgctcgaaaccgcggcactggacgcaaccgcgct
gtggatcaacgccggccagcgcgggttgctgctggaattgcccggcgcccagctgttgcatgcacttgccgcacgcgcgt
gcgcactgtgcgagtaataccatcaccgcgttgccgcacgtactgggcggtatgcgcgtcactcgctcaaaaaaacgact
cacccatgcatcgaagtcaatcatcggcttggacttcggcatccatccgatgtcgcgccacactgcacgcatacgctggc
gactgccgaactacagcagtcgtcagcatctctcggcgcggcagcaccaccgcaccgaagtcactcaatacgccgcggtg
acgctaacgccggaaaagcccagcgttgccttcaagcgcacgtaatagacgcccgcagccggcgcggccagcgtgcagct
gtcgccattgcccggcaacatgctgcggcagctgtacgcagcatcggtcggtagcgcacccgcacgtaccgagaggtcgg
cattgccgctgccaacggcgagcgtgaccttgagcgaacgtgtgccggcgggcacattgacctggtaatacagcgaatcg
gagagcgctgcgctcggccgcgtgcgtgccacattcctggtcaacgtggtcgaagcgatcaccgccgccaccgcaccatc
agcattcaccagccctgccccgcccccccctgcgtgcaggccaccagcaatggccgtgcactggccttgagcaggccttt
caccgtggccggcgtcagcggattcaaggccaccgactgcatcagcgccaccacgccagccacatgcggcaccgccatcg
aggtgccgttctacgaggcgtagctgggagtgcccggtgtggtggtgccgctgttgagggtggacagaatgcccgaaccc
ggtgcggaaacatcgatttcggcgccgaagttggaataactggccttggcaccagccgaggtggtggccgccaccgcgat
cacgttggcgcagttggccggcaacaaaccggacacgttggccgcactgatgcaggccaccaccacgttggtgccacgcg
acaccgcgctgttgatagcgttctggtaacttctggtaactgctcaaacagctgccgccgcccagcgacatgttgatgac
ttcggccacgttggcattggccggcacaccgctgacactgccgccggatgcccaaatgatggcatcggcgatatccgaca
gcgaaccaccgcaccggcccagcacgcgcaccggcaccaccttggcattgaacgcagtgccggcaacgccggtggtggtg
gtcaccgctgccaccgtgccggcggcatgggtcccatgccagctggaattggacgtggagcacccactggtggagttcca
gtcgccttcgtcggctggattgtcgtcgcgcacgttgccgtcgcgcgcggcgttggcatcgctgatgaagtcgtagccgg
gcaggatgctggcgtcgagaccaggatcgaagtcccttgcagtcaagagaactgccgaagcggccgttcc-gaaaccgtc
gcagtggtgactgctccagtgccccggatctcccttgttatcgatccgttcagtaaacccgtccaaaataaactggaccg
gacaatgcgtcgttggtcatttgccgaatcaagttacgtatacgtgacgaatatcgcaccgagctcatgctgaactcgac
gggttcccggtcgaaaaacgtattttctgctgttccgcaaacaaaaaagcccccgtgctgacacacggaggcgcttgttt
gacgaaatatatcgacttacgacaaacgcaccagccagccatgacggtccggcacgcgcccgtactggatgtcggtcagt
tcctgacgcagcgacatggtcacctcgccagccggcacggacagatcgcctaccgcaaagccatcgcccttcaactcgcc
gatcggggtcaccaccgccgccgtgccgcaggcgaacacctcggtgatttcgcccgacgccacgccctgcttccactcgt
cgatggcgaccttgcgctcgatcacctgcatgccgcggtcgcgggcaagttgcaggatgctgtcgcgggtgatgccttca
aggatgctgccggacagttccggggtcaccaacgtgccgtccctgtagaccaggaacacgttcatgccgcccagttcctc
gatgtatttgccttccaccgggtccaggaacagcacctgcgagcagccctgcgcgtaggccttctgctgcggcagcaacg
aggcggcgtaattgccgccgcacttggccgcaccggtaccgcccttggccgcacgtgcatactcggtggacagccagatc
gacaccggcgccacgccgttggcgaagtacgggcccgccgggctggcgatcacgtagtacgacgccttgtgcgccgcacg
cacccccagaaaggcctcatcggcaatcatgaacgggcggaaatacaggctggtttccggcgccgacggtacccaattgc
cgtccacggcgaccaactgacgcagcgattcgacgaacagatccaccggcaattccggcagtgccagacggcgtgccgag
cgctgcaagcgctcgccattggcctgcggacggaaggtccagatcgagccgtcggcatgccgataggccttgatgccttc
gaagatctcctggccgtaatgcaacaccgacgccgccggatccagctgcagcgggccgtaggcgcgcacctgcgcgtcat
gccaaccctgctcgttgttccaggagatggcgaccatgtggtcggtgaaatgcagcccgaaaccgggcgcggccaggatc
acggacaattcgtcggcgctgcgcggcgacggagaacgggtggaagcgaaggacacggacaccgggggattcctgtatgg
cgggcgaaaggacgcggcgccacatcgtggacatggcgcgtgacgatcagagcatgccagtctcgagacgggccgcttcg
gacatcatatgccggccccatggcggggcgaacaccagttcgacgtcggcctcggcaatggtcgggatcatttcgacctt
gctgcgcacgtcgtcgaccagaatctcgcccatgccgcagccgggcgcggtgagcgtcatcttgacgtcgacccgacgct
gattgtcttcctcgcgatggctgaccaccgcttcgtagaccaagcccagatcgacgatgttgaacggaatttccgggtcg
aaacaggtgcgcagctgctgccacaccagggcttccacctcttcgtcgctggcgttggcgggcagttccagccccggcgg
ggcctccttgccgatcgcatcgccgtccttgccggcaatgcggaacagattgccttcgacgaagacggtatagctgccac
ccagtgcctgggtgatatagccgtaactgcctgcgggcagggtcacagaatcgccctgcggcaccatgacggcatcgcaa
tcgcgttcgaactggacaggttcgctgctacgggagtacatgggctggatatggggccgcgccggtcgcgcgcaagtcgg
ccattctagccgaccgcaacggcgtcgccgccggccatcgcgccaagcgacgacggcgctgcattccatcagccgcaccg
tcgtggcgtggcacgcgtcgcaaacgccggcttgcgctctatcatgtatgcactgtcaggagctccaatgccgcccacca
ccgcgtccgccagaactgcccactggctctggcccccgctcctgctgctgggatgcgtcaccgcactcatcgcctggctg
ctcatcgcactcaccctgggcaaccaggccggctggatggccgtcgtcgcagccctggagatcgtctggatgctgcgcct
gggcaccctgcgcgccggccgcttgcgcatcggcgtggccgtcgtgacgacggcgctgatcatcgcgggcgcgaattggg
gcatcgcctcggcgcaactgggcggaccgctgggcctggacccgtggacctcggcacagaagatgggcagcggcctggcc
tggaccctactgcaactggccaacaacggcttcgacctgctctgctacgccgccgcgctgttggtggcgtggtgggcggc
gcgttgagtcggacgcgattgtcgtggtagccaatgcaggaccttgttgaagctgatgtatcacccgcatggcttcaagt
gaagcggctcgtcaaacgccatcgctctcatttgcgacacctcagagatacatggaaaagcgctgcgcctttgctgcagc
gcccttgcccgcccaccatcgcaggacacgctgcacgtacgtccttgtaagctcggtggcggcatccatgccgccaaggg
tcccgcgacagtgggcgggcaagaaccagtgatgttggtcggtgtgcagagccttcaaaagagcagcaagcaaactgcgc
aacgcagtgcctttgttcttgaacaacgcaatcagccaactgtctggcgcggtgccctcgccgcttgcgggaccgttggc
ggcatggatgccgccatcgagcctccaaggacgggttcactgcgtgtcacgcaagcggtgagggcgccgcgccttcgact
aatcccggctttgatccgaacgtgtaagaacctgttcacgatcttattcaaaccgtgcaaactccacgaatgcgcgagaa
gaactatccaagtgacgtgagccgtgagcggttcgagcaaatccgcccgattctggagcaagcccgcaagcgcaccaagc
ctgtgacagtggatatgtatgaggtgtggtgcgcagtgctgtatctgctacggacaggttgcccgtggcgtgcgttgccc
agtgactttccgaagtggcgcacggtgcattcctactttgccaagtggagcgaagtggacgatgaaggaatgagcctgct
ggagcgggcgcttaaaaaatcaggttggcgcggcccgcgagaaacaggggcgcaaggcctgcagtacgttcttgatcgtg
gacgcgcagagcgtgaagaacagtgatacagccggccagaaaggctatgacgcgggcaagaaggtatcggggatcaagcg
ccacatcgcggtggatacgcaaggctttccacatgccgttgcggtgaccacggcggaagtcaccgatcgtcaaggtgcgc
tggaggcattgaaacgctgccgatcgggtttaggtcgggtgaaacgcctgctgtgcgacagcggctacaccggagatccc
----ttcgccgagggcgtacaggacattctgggcaagcatgtcaccgtacagattgccaagcgcagcgagctgcatacct
tcaaggtcatgcccaagcgctggagtgtcgaacgcagctttgcctggctggagaagaaccggaggctatggaagaactgc
gagcgaaggctcaataccagcttgcagttcatccatctggcgttcctggcactgctgctcaggagatcgtgaacaggttc
taagcatctgagcgcacctggcgacacaccaacactcaagcccgccgccatccagcgctttcaattcgctcacgagcgcg
ccggctgcttccgccccatcgccgtacagcatgcgggtgttgtcggcgtagaacagcgcattctcgattccggcaaaccc
cgtgcccttgccgcgcttgatcaccaccgtgttgcgcgaattgaccacgtccaggatcggcatgccgtagatcgggctgg
ccggatcggtcttggccaccgggttgaccacgtcgttggcaccgatcaccaatgacacatcggtgctcgcgaattccgga
ttgatgtcgtccatatcggcgatcagatcgtagggcacgccggcttcggccagcagcacgttcatgtgcccaggcatgcg
cccggcgactggatggatcgcaaacttgaccttggccccgcgtgcgatcaaccgctgcgccagttcccagattttgtgct
gcgcctgcgccactgccatgccgtaaccgggcacgatcaccacgcgctcggcaaaggccatcatcgccgccacatcgccg
gcctcgatcggcttttgcgtcccgctgatttcttgcgcctgcccgccaccgccgaagttggaaaacagcacgccgctgat
cggccgattcatcgccttggccatcaaccgcgtcagcaaaatgcctgccgcacccaccatcatgccggcgatgatcagcg
cttcattgcccagcacatagccctcgaacgccaccgccaacccggtaaacgcgttgtaaagcgaaatcactaccggcatg
tcggcgccgccgatcggtagcgtcatcagcacgcccagcgccagcgccgccacaaagaacgcgatgatcgccagcggctg
cagactgctcgccgcccagatgccgagcaccagcaccgccacggccaccaccagattgaaaacctgctggccggggaagg
tcacgcgccggtcgagccgaccgtcgagcttggcccacgcgatgatcgaccccgacagcgacaccgcgccgatcgccgag
ccgatcaccgccaccgccaccgcggtggtgtccggccgccgcgccgccagttcggcaatggcctgcgcgctccagtgcgc
cgtgtcgcaattggcgaaaaacgaaaaccgcagcagctccaccgccccgatcgccgccgccgacccgccgcccatgccgt
tgtagagcgccaccatctgcggcatgtcggtgatggccaccttcttggccgaccaccacgccacgccggtaccgatcgcc
agcgccgccagaatcagcggcacgttgtgcagctcgggcaggaacaaggtcgcggcgaccaggtaactggttttgacaaa
ccacgacagcaattcggcggtggacaggttcatgacgcatccctgcccggcggcttcttgctggacttgaacatctccag
catccgctcggtgaccacgtaaccgccggctgcgttacccgcgcccagcgccactgcgacgaatcccagcgctttttcca
acgtcgtgtcggcatgcccgagcaccaccatcgccccgatcagcacgatgccgtggatgaagttggacccggacatcaac
ggcgtatgcaggatcaccggcacccgcgagatgatcacgtggccggcgatggccgccagcatgaagatgtacagcgctac
gaaaccgtcgctcatcgtctttcgctccactggccggtgcggcccgccgatcatacccacgccgcgcgcgtgcaggcgcc
tgtcaaccgaatccgcgctcgcccgttgacgtcgtatcgtgtccgcggaagctacgctgtgttggtgggaacccctttcg
atccacaacctgccgcaccggccgccaccgcgccggtttcgctggacgcctttctggccggcatcgggccgcgtgccttc
cggtttgccgaggccggcttgcggcaccgcgaagacgccctggacgcggtgcaggacgccatggtgaagctgctcggcta
ccgcgagcgcccggccgccgaatggacgccgctgttctggagcatcctgcgccgccgcatcatcgacctgcagcggcggc
gcagctttcgcctgaaattctgggcgccggccgagcgggccgacgacgaaggcccgatcgactgggccgaccccgacccc
gaccccgacaccggcccggtcgacgaacaacagcatcaacaggcctaccaacggctggtcgatgcattgcgcacactgcc
ggcgcgccagcgcgaagccttcaccctgcgcgtgcttgaagacctggacgtggccaccgccgccaaggcgatgggctgct
ccgaaggctcggtcaaaacccacctgtcgcgtgcgcgcgacgcgctgcaaaaacagtttgaggatttcctgtgaaccgct
cgcacgacaccgcccggctggatgctcagctgcgccagctgcatgccaccgcgctgaccagcctgccgccgcagacgctg
gcgcgcctgcatcaggcctgccacgcgtcggccaccacgcgcagccggcgcggctactgggtgttggccaccgcgtgctc
gggcctgctggcgatcggcatcggcctgcagctgcgtcccagcgacagcgctcggtccggcgccacgccgactcggtcgg
ttgccagcggcagcgccactaccgataccgacgacctgctgacccagaacccggacctctacgtctggcttgggtccgac
accgccctggccatggaatgagcacgatgacccacaacacccgcctgttgttgacgctgttgctgtgcgccgggccgtgt
gccttgacgctggcccaagaccgcccgaccggacctcctccgggcccgcccatagacgagcctggaggaggtccgggccc
gcgtgacgagaccccgatgcccgagtgggaccaactcactcagcagcagcgccaggtcatgatcgatgcgctgcgcgagc
gctggaacgacgtgcccgaagaacgcccgaagatgtaccggcacgcccgccgctggctggacatgacgcccgaacagcgc
gagcaggccaaggccggcatggaccgcttccgcaatatgaccccggagcaacgcggcgaggccagggccttgttcgaccg
catgcgcacgcttaacccgcagcagcgcaacgaactgcagcaacgctggcagaagatgaacccagccgagcgcagcagct
ggttacgcgagcatccgccggtcgaagactgaggttgcctggagatttgcggcgcatacggtggactgctgcgatcgatc
gggcgccgtgcgttgcgtctcatcgaccatcgccatctatccgttgcggtgcatcgcagtccgcagcgccaccaccgcta
gcggcagccacgcgcacatgcctagcgggtctgcattcaccatcacgacactgccggaaccgcgaacgcggcact-gaag
atgccgcccaacgccaaattttcgttggcgcaaatagaaccgtcacctcttcgctgtagcgcaaccagcaacagatctgc
gcgccacaagatcagacgacttgcagatcatccgcacccgctcgacggctgcgcacggtacgcggcgcatcgcgcttggc
cgattgcccacgatgcgcttgctacgtcgcttagctggtggccactgccggcgccgaccaccgcgtcttcgccagcaact
catcgtcccaatcgaagggcagcgcgccgtccttgatcaacaaggcagcgaatgcgtacacgttgcgcgcgaacatctcg
ctggcatgcacggcaccctggctggccagattgagcgggccggcgatcattacgccgtcgaggtcataggtctcgcctgg
gcgggtagccgcgcaattgccgccggtttccgccgccagatccacaatcacgctgccggcgcgcatgccccgcgccatct
cggcagtcacgatcttcggcgccggccggactggaaccgccgcggtgcacaccaccacatccacgcccttgagatgctct
gccagacggcgctgctgttcggcacgttcgtcgtcggtgagctggcgcgcgtagcctccttcgccggccgcgctcacgcc
cagatccaggaaccgtgcgcccagcgaggcgatctgctcacgcgtttccggccgcacatcgaagccttccacctgcgcac
cgagccgtttggcggtggcgatcgcctgcagaccggccacgcccgcgccgatcaccaataccttgcacgggcgcatggtg
ccggccgccgtggtcagcatcgggaaaaagcgcggcgccagttgcgcggcaagtagcaccgccttgtagccggccatgcc
ggcttgcgaactcaacacatccatcgattgcgcacgcgtggtgcgcggcaggcgctccagtggaaacacgatcagagcgc
gcgcggcaaacgcctgcgcgcgcgccggatccgcgtccggcgacagcatgccgatcaccaccgtgtgcggtttgcactgc
agcagcgttggggtgagtggcgcctgcacgcagagcagcacatcggcccgtgccacggcgtcggcgccggcgggctgcgc
accggcctgcagatacaccgcattgtccatgctgctggcacggccggcgtccggctcgatccatacgctggcaccacgtg
cgaccagtttcttgaccgtttccggcgtcgcggccacacggcgttcgccatcggcccgttctttcagcaccagcacctgc
acagccatgcgttgctccggtcttgcgcccagtcgcggcgatgccagcagagcgcggcacgcacgccgttggtgccgacc
acgccttccggcgcaaaacgtgcttgccaaccgctaacgtgcgccctgtcggctgcacatgcgggttgggcgctcaatgc
accgtgttgttgtgcagcgggtccaaccggtcgatcacaccctgcatcgcgctgtcgaaggcgccgtcgtggatatgctc
gcgcaggcggcccaggcgcatcatcactgccaattcttccggtgaagcgacgcaaaaacgcacgccgcgccgattaacga
acagcagacgctgcgagatcgggctcacccacgacagtttgcccgcctgcaccttgccgtccttgtcgacgaaatccagc
caggtgccgatatccatcgcgcggaaacgttcggcatcggcgctgtcgatgctctgcgccaccgcttcggcaccgagcac
cacgctgacgctttcggcagccggcggcggcaggttgacctgcggcagctccggcagggctttttccagttccgggcgcg
cttcggcaatcgcctgcaaggtatcgtgcagcgcggtaatcgccaccatcaccgtatcgccgtgcaggcccacactggcg
aacacgcggtgcaacgcaggctgccagacctgcagccatggcttgccgacgatatgacggcgcgcttcggccagttcctc
cagcacgccgtcggcgaccgccagcgcctcgatggtgcccgggccttcgtcgccgtcgcgcagaatcgccatggtcatgt
gatgcagccacggctggcgcaggaaatcttccacggcgttcggaaggccggcatcttcgggcacgcgctgcttcagctcc
gacagcgcgcggctgcgtgccagttccagcttttcctggccacgttgggtttcagtggcacgacgttcggcaatttccac
ccgacgccgatgctgcgacaggaagtcgcggaattcttcttccaaggtaaggaagatcgccaggttctcgttgaattcgg
cgaccaggcggtcgacgatttcttcgaccttgcccatcagcacgcgctcggcagcgctgtcgccgttgttgccctcgcag
gcctcggccaacgcgttgagcagacgccgcgctggatgggtcttctgcacgaacatcttgcggtccagcaatgcgacctt
gacgaacggcaccacaagacggccgatcatttcgcgcgaacgattttccagatcgcgctcgtcaagcatgacgtcgaaca
gcatgccgaccaggtcgatggcatcttcgtccatcgggtcgagctttgccgtggccgggtccacgcccagccgcgtgacg
ctggacaacacctcgttcttcaaacgctgcgcaagcgattcgtcgtcatcgccgatggccgcctgcagcgtcgcgctggg
cgtggcctgcagcagcgatagcaccgacatcatttcgcgctggctcaacgggcgttgctggccgaccgcaaccgttgctg
cggacgcagcggtgtcgcgcacgctgcgcgtctgctgcagcaactcttgcagcgcttcgagcaacatgccctggctaccg
ccctgatgatcggtctcgccgtccatgccgcccgcactgccgtcatcggcatggccgcgctgcgtcgcggcctgcatgcg
gccgcggctatgcgcccagcggtcgagaaaacggttggaccaggccggcgcgtattgatcgccctgctcgtcgccgccca
tctcggcactcccctgggcctgggcctgagcgcgctcctcgggcgtgtcgccacgcggcggcgcgcgcttggcctgcgac
atctccggcaccacgccggccttggccagggtctcgtccaggcgcacatacaacctgccgatcggctcggccagatcgcg
ctcgcacagcttgatcagcagcagccgcacttccggcgccaggtcgcaggtggcgaaggctctgtgaatcgccacgccga
gatgttccggtccaatggggttggtgtcggccatcaattccagcccaccggcaatccagcccaggcggcggtcgacccgc
gccagcaccggcttgaaatcacgcaacaggacggtggccagattgcgcactgccagccgcgattccagcacgtgttcggg
caccagactcagcgggccggtgcccatgtcgccggccagtactacgtcggccgacaacggcgtcccgagcaccagcgcct
gccagccgtcttccaactgttggcggaactgactggcaacctcttcgcacttgcggcgcaattcgcgcatgccatcgaga
aacagcaactgcgacgtgccagcggattcggcacggtcgaacagcacatcgtcgaaatgcgcgactgcagcagcaaacac
ctgcgcgagtgcgggcacgaacacgtcatgcgcctgttcgagcaagcgttggtcgcggcccgggtgtcccgacggactgg
gctgaaaagtcatgcgcaaaggccccccgcctctgcaggcgtgaaaatttttatacgaggaaaaacagatacggccccaa
cttccgccttcgcatggtaggcggttcgttcaattgttaagtatgactcatttctcactttactcgtgaccgccaggggt
tcgcgcgtcaagccatcatcctagctcgctataccatggtggagcttgcaggcctccattgtccgcacgcgtgggttaag
ccttcagcgtggcgagctcttccgcaaaatccgcgcgccttgcgtggcgccatggtccacggcctgtgccggccatgatg
cggcaagcgttcggaaggggccgtctatactttaatgccttgttgccccgacccggatttatgcacgcaccgtattcact
ccaggcgctggacgcgcgccgctcggttccctccaaacaactcggcgcgcccgggccggatgaagaggccctgctgcgca
tcctcacctcggcagtgcgcgtgcccgaccacggcaagctggtcccgttccgctttctgcgcatcagtggcgccgcgcgc
gccgcgctaggcgatttcctcgccgaacgcaccctggccgccgacccgctggcatcgcccgccgccattgccaaggaacg
tggacgcttcagcgacgcgccggtcgtgatcgtcgtgatcgcctcgctgcgcccggaacataacgtccccgtgcaggagc
aactgctcaccgccggctgcgtatgttttgcgctgctgcaggcggcgcaagcgcacggcttcggcgcacagtggctgact
gcatggatggcctacgacccggcggtcaccggctatctgggcctggaagacaacgaacgcatcaccggcttcatccatat
cggcacgccgcgcatgcaggtgcccgaacgcgagcgtccggacccacgtgcgttgctgcgcgactggaccccgtgaccac
accgaccattccgttcgacgctgcaccccaggcgaccccacgtccaacgccgctgtatctggtggatgccagcctgtacg
tgttccgtgcctggcattccattccggacgaattccaggatgcgcagggctggtcgaccaatgcggtgcacgggtttgcg
cggtttctgctggacgtgctcgaacgcgaaaacccgcagcacatcaccattgccttcgacgaagcgctggacagttgctt
tcggcatgcgatctacccggcctacaaaggcaaccgcacgcctgcgccggatgcgttgcgccgccagtttgcgcattgca
aggcactgtgcgcagcgctggggctgagcgtgctggcccaccgcgattacgaggccgacgatctgatcggcagcgcactg
cacagcgtgcgcgcgcatggtttgcgcggggtgatcgtgtcggccgacaaggacttgtcgcagctattgctcgaacatga
cgagcaatgggattacgcgcgcaaccagcgctggagcatggacggggtgaaggcgcgccatggcgtgcatgcgcaccaga
tcgccgactacctggcgttgtgcggcgatgccatcgacaacattcccggcgtcaccggcatcggcgccaaatcggcggcg
gtgctgctggcgcacttcggcagcctggatgcgctgttggaacgcatcgacgaaatccccttcctgcgcctgcgcggcgc
tgcgcaaatggcagtacggctgcgcgaacagcgcgaacacgcgctgctgtggcggcagctcaccaccattgcgctcgacg
cgccgctggcgctcaccgaaaccggcttcacgcgtgcgcacgccgatgcgggcatgctgaccggcttgtgcgagagcctg
cgcttcggccccctcacccgacgccgtttgctggccgcaagcaccggcgtggccgcaccgtttccttccgtttcccttgc
acaaggtccgcacccatgacccgacccgacaccccgcccaccgtggtttacgaaggcaagtatcagcgcatggtcgtgcg
tggcacctgggagtattccgagcgtgtgcatgccggcggcctggccgcgatcatcgtggcggtgaccccggacgatgcga
tgttgttcgtcgaacaattccgcgtaccgctgcaggcgcgcaccatcgaaatgccggctgggctggtgggcgatgtgcac
gccgatgaatcgatcgaactgtcggccattcgtgaactggaagaagaaaccggctggactgccgagcatgccgaagtact
gatgatcggccccacttcggctggtgccagcagcgagaagatcgccttcgtgcgcgccaccggtctgcgcaaggtcggcg
acggcggcggcgatgcgagcgaagacatcaccgtgcacgaaatcccccgcgcgcaggtcggtgcctggctggtgcagaag
atggccgagggctatcagatggaccccaagctgtgggccggcctgtacctggtcgatcacgcgttggatggaaccccgcg
tggctgaggacgcaatcgaaccattgctcggtgcagacgatccggcgccatttactgtgcacaacccgcaggcggcatcg
ccatggttgctgatcgccgaccacgccgggcagcgcgtgccggcacggctggccaacctgggactgccgcagtttgagct
ggaccgccatatcggctgggatatcggcattgcgcaggtctct---------gccgaggcgctggatgcgttcgccatcg
cgcagacctattcgcgcctggtgatcgattgcaaccgcccgcacgacgcgcccagtttgatgccgaccatcagtgacggc
acatcgattccaggcaatcagcagctgatggctagcgaccgccagcagcgcatcgatgccatcttcgcgccgtatcacgc
acgcatcgccgctgaactggatgcgcgtgcacagcgcaatcagccgacaatcgtggtgtcgatgcatagcttcacaccgg
tcatggccggcaatgcgcgcccttggcatgccggcgtgctgtaccaccgcgacacgcggctggcgcatcgtctgttgcag
gcgttgcgtgacgaacccgacctggtggtgggcgataaccagccatatgcggtcagcgacgccaccgattacgccatccc
ggtgcatggcgaaggccgcggcttgctgcatgtggaactggaactccgccaagacctgattgccgatgcggccggacaac
aggcgtgggcggcgcgcttggcgcgcatcttgccgccgttggcggatgcattgctggcacgttgaatctgggtgattggc
gggtgcatcaccgacgcgttgagcatcagcagtctgtcggagcgcgcttgcgcgcgatgaagcgttatcggtaatgcctc
atcgcgcgcaagcgcgctcctacacgttatgcggacttcagcgcatcccacgggttgatcgagcacgtcgaccgaagcga
acccggccgacgcgcacgcaatcgcttacgcaaacccatcggttgcacgtaccaaggcatccacattctccggctcgaag
gccgaatgccccgaggccgggctgatctgcagctgcgctttgggccataccttgtgcagatcccaggcgctttgcagcgg
gcacaccacatcgtagcggccgtgcacgatcacgccgggaatgtcggcaatgcgatgcgcgtcgcgcagcaactggtctt
cgacctcgaagaaaccgccgttgacgaagtagtggttctcgatgcgcgcgaacgccagagcgaaatgcgcgtcctcgtgc
ccggtgacaaagtcctcgtccacgtgcagaaagctggtggcgccttcccacacgctccaggccttggctgccgccagacg
cgtggcctcgtcgtcgctggtgaggcggcgatggaacgcagacatcagatcggcacgttccaccggcggaatcgcgttga
tgtagtgctcccacgcatccggaaagagacggctggcgccttgctgatagaaccattccagctcgaaacgacgcagcagg
aaaatgccgcgcagcaccaactcggtgacctgttgcggatgggtctgcgcgtaggcgagcgccaatgtggaaccccagct
gccaccgaacacctgccagcggtcgatgcccagatgtgtgcgcagccgttcgatatcggccaccagatcccaggtggtgt
tgtcgaccagatcggcatgcggcgtggagcggccggaaccgcgctgatcgaataacacgatgcggtacttggccgggtcg
tggaagcgtcgcatcttgtcgttgcagccgccgcccgggccgccatgcagcatcaccaccggcttgccctgcggattgcc
acattgctcgaaatacagcgtgtggcggtcgtcgaccttcagcatgctgctgtcgaacggttcgatcttgggatatagcg
cgcgcatggtggctccgactcaaagacttggattttacccaggttagagcactcccacctgcaggcgcaggttgcaatga
cctgcggcgtccaccgtgcctcaccggctggaccattgccgacgcgccgcgggcgccggcaccatcctgatcctgctggc
gttgctgcgcatccatcgccacgtgcttctcccgctgctgattgagcgcctgcgctcgctgcaacgtgtcatgcaccggt
gctggctgctgcgatatatccgtggcggcgcggagaccgggagtggtgcccgccacccacatggtgtcgccaaccattgc
cacacggtcgatcttgccggcatcggtgatgccattgcgtttggcgtcgcgcattgcccgcgcggcatgagggtgtcgta
ggcctgacctgtcgcgtgcttggcagcgtcgatgccctgcgaagcacgatgtttggcggagtcgtacatctgcgtgccgc
ttcgcacagctgcgtctgtcgcttgcgagactgcatgcctggaggcgtcgtaggtctttgcggcggcgcgctcgccacgc
tccacgccctcaacgactgcatgcttggccgcatcgtaggtctttgtcgcggcatgtttggcctgcgccacgcctttggc
gacagcgtgcctggtcacgccgcaggtctgcgtcacagagcgttcggcccgatcaattccctcggtgaccgcgtgcacgc
cgtcccggtatttttgcgaaacagtgtgcgtcacaagccgagcagcggcgtaggtgtcgacgatgtgattgacggcgttg
gccgctccagcctggaagcgaggatcaaggacatgatgcaccacggcctccgctgcaacgtgggcgcctcgttccacgag
gcccttggctgattcaaagccatcaccccaccatgcggcctacggcaccgacgccctgtccgtgcagatgcaccgcgtcg
cccacgaggccgaccgcaggggagatgggggcgacatagccgccagctttgcgcgctaccgactccacgcctgcatccac
gccctgcacggcgtgtcccgtcgcacgcgcaagatcggcaccgtattgcaggccatacccgacgctctggaccggtgcgt
tgcgctcgatgttgtcgcggatggccggatcgacattcagtgccagatagccattcaattgccgccgaagattcggggat
aacttgccctggccgccgttgccgtgcatctggcgcaccgattcggagagttccgcgcgcccttgcgatacatcatctgc
cgaagtggtcgataccggccttgtgatcggcgtagcgttgcgaagtttcctgaaagcgatgcggttccagaatgttgtcc
ggactcgtgcggtggaagtgcagctgcccaccgtggtcgctcagccgcatggcgatcaacgcgttgggcggcgccggccc
ggccggcgcatccagataccgaccggcgcgcaggctctggatatcctctttgctagccagcgacaccacctcgccgacat
gcggactcgctgcgctcacgaggtcgccggccatacgggaattggtgagttggaagcccggccgcggtgaaccattgatc
atttccgcagcaccgaatgcgttgaaggtggcgccacgcaggccgtgtgcagcagcctcgatttccgccactgcgccgcc
cagcgagtgaccagcgacatatacctggctctttgggatgccttgcgcggcgccgtggcgatcatctgcgcagtgaatgc
atcggctgcgggcgtttgcgcattgaccgtgtcgcgcaccatcttggcgtcgacagcgatgtcctgcagcgttgcaagcg
catggtccgctttttctgacggcggcttcaactctggatcgcaacaccaacggttgtgaagtgatccaggcgacctgacc
tgagcgacttcactaccaaatggagttgcccatgtcatccagccgcctggacctgtcagaacgataccgcctacatgcgt
tatatgaaaccgggatgtcgatgcgcgccatcgccgatgtattggcgcgtgcgcccagcacgatcagtcgtgagctgcgc
cgcaaccggcacgcggcgaagtatcggcccgatcacgcgcagcgcatcagcgagcatcggcgcgcacaggccagccggcg
accacgcatcgacgccgagcgtatcggccagatcgaggtcctgctgagggaggacgccagtcccgaacagatcgccggtc
gcaccggcttggccagtcacgaatggatctatcggcacatcgacgccgatcagaagcgcggtggtcagttattcatgcat
ctacgcaaacgccgccgcaagcgccgtcggcgtggcgtgcgcgatggccgcgggcagctgacgcatcggcgcagctggac
acagcgccccagtgtggttgagcagcgaagccgtatcggcgactgggagctggataccatcagggcctcgcacggaaagg
gcgtggtggtcagcatgaccgaacgccgcagtcgcctgcatctgctggcttactcgcccgacggcaccgccgagaacgtg
cgcaacgccattgtccagcgactgggcggcctgcgccatgcagttcacaccctcaccgccgacaacggcaaggagttcgc
tgatcatcggc--tcattgccgcctgcctgcagagcgatttctatttcgcagatccgtactgcccatggcagcgcggcag
caacgagaatgccaacggattgacacgccaatacttgccacgacagaccgatttcagcaccatcaccgatgcgcacctgc
gatggatcgagcagcggctctacaatcgtccgcgcaagatacttggattcaaaacgcccctcgaagtcttctccgaggag
gtcctcaaaagcgttgcgaatcagagttgaattcgccgacttaaaacggtcaggtgttcagtcccggcatcagttttgtc
agctgctctcaggcccgcggtttgcgccctagcgtgacccggtcgcgcgcctccaggtcctggtaggtcgccgccgcgtc
gaaaccggaagcggccagcaatgcccgcaccgcatccccctggtcccagccatgttccagcagcagccagccgccaggca
gcagatgcgcaggcgcgtcggcgacgatcaggcggatatcgtccagcccgtcgttgccggaggccagcgcacttgccggt
tcgtagcgcagatcgccctgctgtagatgcgggtcgtgcgcggcgatataaggtgggttgctggcaattaagtcgaaggc
ctcccccgccaatggcgcgaaccagttgcccagccggaagtcgacattgggcaagctgtggcgatccgcgttgcgacgcg
ccatccccagcgccgctgcgctggcatcggtggcgatcagctgcgactgcggacgttcgctggcaatggccagcgcaatc
gcgccgctgccggtgcccagatcggcggctcgacggcccggcgaggtgtccaagcgttccagcgccagctcgaccaatag
ctcagtgtcagcgcgcgggatcagcgtggccggcgagacggccaggtccagcgtccagaatccgcgcgagccggtcaggt
aggcgaccggctcgccggcctcgcggcgctgcaccaacgcctcgaaagcctgcgcgaccgatagaggcaccgcatcgcgc
ccgtgcatgaacaaccaggcgcgatcacgccccagcgcatgcagcagcagcgcctcggcatcacagcgctcgatccgttc
ggcggcgcgccgcagcaccggatcggctggaatggcagcgagatcgtcggacatacggactgttcactcatgcgcaacat
cggctgaccattatcaatgatggcgtacgccacggttgcactagattccgcctgaagaatcgatagccccatcctatcta
tacaattccattaatcgatttgaggaatccatcgctcctgcctactatggcgtctgttccatcccccgccccctttcacc
gcacgaggaaactcaatgtctctcatcaacacccaggttcagccgttcaaggccaatgcgtaccacaatggcaacttcat
cgaagtcaccgaggccagcctgaagggcaagtggtccgtgctgatcttcatgccggccgcattcaccttcaactgcccga
ccgaagtggaagacgctgccgacaactatgctgccttccagaaggctggcgccgaggtgtacatcgtcaccaccgacacg
cacttctcgcacaaggtgtggcacgaaacctccccggccgtgggcaaggcgaagttcccgttgatcggcgacccggccca
caagctgacccgcgccttcggcgtgcacatcgaagaagaaggcctggccctgcgcggcaccttcatcatcaatccggaag
gcgtgatcaagaccctggaaatccacgacaactccattgcccgcgacgtcaccgagacgctgcgcaagctgacggcggca
cagttcgtggccaacaatcctggccaggtctgcccggccaagtggaaggaaggcgccaagaccctggctccgtcgctgga
cctggtcggcaagatctaagccgccgcgcatccctggcccggttcatcgggccgggggtgaaccgaagccggtgccggac
tgcacgccagccatcgccagcacgcattcccgacatcgcgccggctgcggttcacctccttcgtccccggcgacctgcgt
ttgcgcagcgacgcgacgccacgccctcccctttcacattcccaggagtcttccatgttggatgccaatctcaagaccca
gctgaccgcctacctggaacgggtgacgcggccgattcaaatcaacgcatcgatcgacgaaagccctggttcgcgcgaaa
tgctcgacctgctggaagagttggtgctgttgtcggacaagatcagcctggacatccaccgcgacgacgaccagcgcaag
ccctcgttcgcgctgaccacgccgggccaggacatcgcgctgcgtttcgccgggctgccgatgggccatgaattcacctc
gctggtgctggcgctgctgcaggtgggcggccacccgtccaaggcggctgccgaactgatcgagcaggtgcagcacctgg
atggcgattaccggttcgaaacctatttctcgctgtcgtgccagaactgcccggacgtggtgcaggcgctgaatcttgcc
gccgtgctcaacccgcgcatcaagcacgtggccatcgacggtgcgtggttccaggacgaagtggaaacccgccagatcat
gtcagtgcccaccgtgtatttgaacggcgagctgttcgaccagggccgcatgacgctggagcagatcgtcgccaagctcg
acaccaacgcgtccaagcgcgacgctgcgaaaatcgccgcgaaaggggcgttcgacgtgctggtggtgggcggtggcccg
gccggtgcggcagcagcggtgtatgccgcgcgcaagggcatccgcaccggcgtggcggccgagcgtttcggtggccaggt
gctggacaccatgtcgatcgaaaacttcatctccgtgccggaaaccgaaggcccgaagatggccgccgcgcttgagcagc
acgtgcgtcagtacgaggtggacatcatgaacctgcagcgcgccgagcaactgattccagccggtgccgatggcctgatc
gaaatcaaactcgccaatggcgcctcgctcaagagcaagaccgtgatcctgtccaccggtgcgcgctggaggcagatgaa
cgtgcccggcgaagaccagtacaagaacaagggtgttgcgtattgcccgcattgcgacggcccgctgttcaagggcaagc
gcgtggcagtgatcggcggcggcaactccggcgtggaagcggcgatcgatctggccggcatcgtggcgcatgtcacgcta
gtggaattcgacgacaagctgcgcgccgatgacgtgctgcaacgcaagctgcgcagcctgcacaacgtgcgcatcatcac
cagcgcgcagaccaccgaagtgctcggcgacgggcagaaggtgaccggcctggtctacaaggaccgcaccggtggcgcta
tccagcacttcgatctggaaggcgtattcgtgcagatcggcctgctgcccaacaccgagttcctgcgtggcacggtagcg
ctgtcgccgcgcggcgagatcatcgtcgacgaccgcggccagaccgatgtgccgggcgttttcgccgccggcgacgctac
cacggtgccctacaagcagatcgtgatcgcgatgggcgaagggtccaaggcggccctgagcgcattcgatcatctgatcc
gctccagcgcaccggccactgccgataacgtggcccaggccgcataagcgagcgcctgcttagcactcggccagcccggg
cgctaagttcgcagcacgctccagtcgttccccgttaccgcaatgaaggctactgcatatgaatctgcgtgacctgaaat
atctggtagccctggccgaccacaagcacttcggccgcgctgcgacagcgtgtttcgtgagtcagccaacactgtctacc
cagatcaagaaactcgaagacgagctcggcgtgtcgctggtggaacgcgcgccgcgcaaggtcatgctgaccccagccgg
ccgcgaagccgccctgcgtgcgcgcagcatcgtggccgaagtggagcagatgaaggaagccgcccgccgcagccaggacc
cggaagcgggcaccgtgcgtctgggcatctttcccaccctggcaccgtatttgttgccgcatgtggtgccgcgcatccgc
gagcgtttcccacgtctggaactgctgctgatcgaggaaaagagcgaccagctgatgcaccagctacgcgaaggccgcct
ggatgccgcgttgcttgcactgccattgcaggacgaccagctgcatgccgaattcctgttcgaagaacctttcgtgctgg
cggtgccggaaggccatccgctgtcgcgccacgacaacatgacactggacgctctgtcggaggagcgcttgttgctactg
ggagacggtcactgcctgcgcgaacaggcactggatgtctgccatctggccggcgcactggaaaaatccgaatttcaggc
gaccagcctggaaaccctgcgccagatggtggccgccaatgttggcgtgacgttgctgccgctgctggcggtcaagccgc
cggtcgcacgctcggacaatatccgcctgatccgcttccgcgacgacaagcagcccagccgccgcatcgggatggcctgg
cggcgcagctcggcgatgaccgcgtttctggaccaattgtcgcagctgttcaaggaattgcccgatagcctgttcaccct
ggatcagcctgcagcgggaccgaaggcggttgcggcttagggattggcgatttgagatgggggatgcgttgcgtcgcggc
tgcggtcgcttggcgcagggtgcctttgtcgaacaaaggcgacgcgaaagtgtcgccgtttgtttgtgcatcgtttgcag
atacgcccggtgcagctgtggggttgtgaagctcgcttgaggcaatcggcaggtggtaagccatgcgccctgcatgggct
gcgttctgacatgcctacgttcttcggcatcgccgcttcatctgatcgacgcggcatgcgcatccagatcgcaatggctt
cgttggcgcgacgcagcgagatacctcgcctcgccgggacgctacacgtttcggcaatgcaccctgcattgcgatctgcc
catggcgccctcatcttgccaatgccgcttgccgtcttggcaagccgtattcgtcaggagactgcaatgacttcgcaaca
cagcagcggcttgccgccatccagtctggtatccagccacgaccttgcccggcgtgaggcattgctcgattcgccgagct
tcaacaagcatcccgccgccactgcgctgagcgatgaactgggccgcgcccgcgtgctaccgcccgaccagattcgtggc
gatgttgtcaccatgcactcacgcatcgaatgcgaagaccaattgcatggcggacggcatacgctccctcccgtgcaccc
gcatgaggccgatgtgcagcacggccgcatctgcgtgcttgcgccggtcggcagcgcgctgggtgggctgtcggtcggcc
agcgcatcgattggcgcacgcccgacggacgcgacctgcgcctgcgtgcgactgccgtgcacgaccaacccacggccgcg
ggcgacatcccgcgctgagcgcgctaacgtagcgcgctgcgtcctatcaccgacccgttccacgattcgagagaacccgc
atgaccgcatccccctccaagctcgcccagctgcgtgaactgtccgtcgtcgttgccgataccggcgactacgacgccat
caagcgtctgcagccggtcgattgcaccaccaatcccaccctggtcaagaaagcgctggatctgccggtctatgccgacc
tgcttgagcgcgaactggcctggggccgcgcacatggcggcgacgatcgcaccaccaccgtcgacgaagtggccgaccgc
ctcaccatcggcgtgggcgtcaaattgtccgcactggtgcccggccgcgtctccaccgaggtcgatgccgacctggccca
tgacacgcaggccaccatcgccaaggcgcgcaagttcgttgcgatgtacgccgagcgcggcgtgcccaaagacaagatcc
tgatcaagatcgcagcgacgtgggaaggtatcgaagccgcacgtcagctgcagctggagggcatcgactgcaatctgacg
ctgatcttcaaccgcgcgcaggcactggcctgcgccgaagccaacgtgttcctgatctcgccgtttgtgggccgcatcct
ggactactacgtggcgcaggggcagaccccggccagcatcgacgaagacccgggtgtggtgttcgtgcgtaccgtctaca
acgcattcaaacagcgcggctcgtccacggtggtcatgggcgcctcgttccgctccaccgcgcagatcgaagcgttggcc
gggtgcgaccgcctgaccatctcgccggacctgctggaaaagctcgacgccgagcacggcgaactgccgcgcaagctctc
accgggcaacgccaacaacgcccagatcaccccgatcgatagcgacagcttcgcttctggtctggcagccgacccgatgg
ctaccgaaaagctggtcagcggcatcgacaccttcgccaaggacttgcacgcactgcgcaagaccatcgccgacaagctc
gccggctgatcgcagcaaggctgttctgcgacatcgatgcccgcagcctgccggctgtgggcgttgtcgtttgtagggtc
tgacgtcggtgaaattcatggccgaatccacgtattcgcaaagacgccctgaaggtccacggcggcagcaacgcgcgatg
ccccgcccaccctcatcgaaacgtatcgatatcgacacctgcaggtgtgtcgatgcctgcatccagatctgtatcgacac
ttacagctagcgccacatttgtacctgcaacgcacacagacaggcgaccacaggacccagcatgagatggcgactgtgcc
gagcaccggaccaggaccggccggcctctgcaacgacgccgctctccacatatcgcttgcacccgccgcacgcgcactgc
ctagttccactgtgttacaaataatcgtacctttgtgccactattggaagaccatcaggccgcgcgggagagctgtgttg
aataggacactggaagtgcgttttgaacaggacggggaagtagttgctgccgccctgtcccatgcggatcgcaaacagcc
cgcacactggtacctgaaggggttgctattgcctggagggcgcaagagcgtggagcccatggccgcgcgggtgcacccgc
agaacgtgcgctcagcccatcaatcgacctgattagcacgcactttcagcggtgaacatggtgacatcacgcagggcccg
ctcggaccacggcttgctggcggctgcggcggccagcaagctgggcaccagccgggtcagatcgaaacggcggttgaacc
gccacatcgtctctgccagggagcgctgggcgtatttggcgaatttgaaggcgtgataggcaccgtccagcgaacgcttt
aggttggacaacaccacgttgacccagcgtgcgttctctgcctcgcagcgacttcgaccgctgccttcgatcaccgtgtg
cgcgtgctcggcttccagtgctcgaaacgcaccgagtccatcactgtagacatctgctccaggatgcaggcgttgcccga
tccattccgacagcgccgccttggtgaagcctgggaccggatccatcaccgcgcgcaatggacgaccgtcttcagtggtc
tccacggcgatcacgaaagggcgcttgttctccgagccgcgcccggccttgccaccgttgcgttctcctcccaggtaggc
atcgtccagttgcacgatcccgcccaacttgcggttcgcctcgcgttggatcatggcctgcatcagcttgtgcttcattg
gccacgctgtcgggtagctcactcccaggtgtcgcatcaactccagcgccgacaggttcgtcttgctctggcccagcaga
tacatgccaagcagccaggtgcgtagcggcagcttgctgttgtccatcaccgtgcccgagcgcaggctggtctggcgata
gcaggccgtgcactgccagtacgtggtgccgtgacgctggaatcgactgtgcgcggtagcggcgcaacgcggacaaacaa
agccctgtggccagcgcgagatctccaacgcctgctcgcactgctgcgcgttgccatagcgcttgaggaacgccggcaac
gacagcccggcttggaactgcacacgattcatggccatgatctggtctcggtggagcgacggtcctaccatcgaccggtc
ggctctcactggctgcgactgtgctgaaagatcgtgctaatcaggtcaatcgatgcaccatctggtggccgatgccgact
ggagcgatcaagcgctgctggcggtggcggcggcacaggtgctgccgcccctgagcaggaagagcgcagcgtgtcactgg
atcgtggacgacacgggattttcaaagaagggggtgcattcggtcggtgttgcacgccagtactgcggccgccttggcaa
gacggacaattgccaggttgccgtgagtttgtcgatcgccaacgaacacggcagcctgccagtgggctatcggctgtatc
ttcccgagcagtgggctcaggacactgtgcggcgcaagaaggcaggcgttccggatcaggtcgtgtttcagaccaagaca
gcgctggccatggatcagatcgacagcgcgctggcgacagggattgcggcaggcgtcgtgctagccgatgcggcctacgg
caccgagacccactggcgagaccagctcagcgaacgcggcctgctgtacatggtcggcgtccgcagcaacacgaaggtct
ggtggggatcgcaccaacctgcgcccatgccgccagccagccctaagggcggtcggccccgcacacgaccgatgcgcgat
agcgcacatgcgccgatctcggtacatgaagtcgcgcagcgcttgcccgcaaggacgtatcggcaggtcagctggcgcca
gggcagcgacgccacgctcagttcgcggttcgcggcggtgcgggttcgtgccgcacacaatcgccaggcacatgacgagc
agtggctgctgatcgagtggccgccgggagagtccgagccccgccactactggttctcgacgctaccaaagcaaacgccg
gtcaagacactggttgccacggcacaaggccgatggcggattgaacgcgattatcaggagctgaagtcggagttgggcct
gcatcactatgaagggcgcaactggcgtgg--------------------------------------------------
--------------------------------------------------------------------------------
--------------------------------------------------------------------------------
--------------------------------------------------------------------------------
-----------------------ttttcaccatcacgccagtctgtgcatcgccgcatacgggttcttgatgcgcgagcg
cctgcgcagtaaaaaaaactccgtcgcattcaagatgcctgcagtatccaaaagcgtccgcccgcgccggtctggcccca
atgcaacgtcaccatcccaactcgattgccacgctggccttcggactggctaggcttatcgccagaagcctcccacactg
cccgtgttgcggggtctcaccgtaccaacggattcggatttagtaacacagtagaattagtcaccttgaagcgtgcccca
tgcgcgcaccttcttccaccgcatggcccaccaagtgcttgatctcgcgggaagaaatgtggggaaacctcagatccggg
ttccctcaactggcatgacggacaatggcaaacattgcagtggtgatggtcgacggcgtggccgattattgggaaatcgg
cgtggtgctaacggcggcacgcgaatggttcggcgaccaggtggccatcgccagcatcgatggacagccggtgcagtcca
tcggcggcctgcgcatcacgccggaattggccctctccgatctggcgccgctcgaggccgatctatggatcctgcctggc
agcgaacgctggcaggcaggcgagattccagggctgagcggcgtgctggtcgaacgcgtgcagcagcagcgcccggtcgc
ggcgatctgcggcgccaccctcgccttcgcctatgcaggcctgctcgacacgcgtccacacaccagcaacacgttggcat
tcctgcaggagcagggtgtgccgtatgcaggcgcggcacactatcgccacgaaaaagtcgtcagcgccgatggcgtcatc
accgcacctggtaccagcccggcgggttttgcgctggcctgcatgcggcagcggcagctgcatccgcagcgcactgacac
gcttgcccaattgcgcagcatgttcgccggcgaatttgtttgatccaacggattcaagccggtgcagcgcatggactgca
ttggctcgccgggctgattctccgagccgatggttgcatcgcgcaccgtggcgactcacgcgtactaatgtcgcagaccg
ccatggtgatgcgatgcgccggttttctgcatcaatggctgccgcgactcgccgacgcagatcgctgcacaacttcatct
aaccgattcgcttcatcgacacaccccgccatcgcgcacatgccaggcgaacgctactcaaaaagatggccacgtcgtct
ccgacgtcgccattcaagttgcccggcatgcattcccatgcgccgcgtgatcgtgataacgctgccggtccctgttggcc
atcggcgcgctgccacgatcacgtggacgacagcgcttcaatccggcccgcctttccttcaggcatccagcccgatcggg
cagctcactcccgtgccgccaagcccgcaatagccattgggatgcttggcgagatattgctggtgatcgtcttcggcgta
gtagaacgtcggcgccggaaaaccgatctccgtggtgattgcgccatatccggctgcggtcagctgttgctgatacgcat
cgcggctggcaagcgcagcggcgtattgcgcctgtgtggtgcagtaaatcgccgagcgatattgcgtaccgacgtcattc
ccttgctgcatgccctgggtcgggtcgtggctttcccagaaggtgcgcagcaagtgttcgaacgacaccgcttgttcgtc
gaacaccaccagcaccgcttcggtgtggccggtttgcccagaacacacttccgagtaagtcgcgttcggcgtctgcccgc
cggcgtaacccgctgctgtggtgtacacccctggcactttccagaacttgcgttccgcgccccagaagcaaccgagcccg
aattgcacttgggccaggccggtgaactcaccgcgcaacggatggccgttgatcaggtgggtgttgtgcagcggcagcgc
ttgctcgcgaccgggcaatgcctcgcccggacatggtatacgttgtttgaaggcgccgattcccagcatggtgcaactcc
gcaatcgtgaggattgcctgctggatggcgccggccggagccgctttcaagcctgcccggccagcgcatgtcgcctgcac
cgcattacttggtcttgaccactgccgcgcgcgtatccacttccggcatcgccgagctgtggtggttgatgatcagccac
ttgccgtcgcgcttttcgtacacgaaggtgtagcgggcctgcacgttgctcttcttgccttgcttgtcggtcagcgtgaa
ggtgtacacgccggcatccactgcgctgtcctcatcgagcacgcgcacggtgcggtaattgaccacgccctgcggcgtct
tggtcaggaacatttcgaagtaattttcgatcttctcgcgcgaggcgcgtacttcgttggagacggtcggcagcaacacg
ccgtccggggcgtacagatcggccaccttgtgcgggttgccggtggccagcgccgcgttccaggtatcgaacagcgcagc
gactttgcgcgcttcgccgccggccgacagcttggccttatcggtgtaatgcatcacgccgccagccagcgccggggtgg
cagtcagagccagaaccaaggagaagagagtgcgacgcatgcgatatctcagtgtgagtggtgggggtgcctcatcgggc
aggctcagtatcgaaatcaagcagccccaacaattctgccgagtggcatatactcaaatatgctgatcggcctaaagcac
actcatggaaacccccaccaatgctggcgattggcgtctagccttacgccgcgaagcctccggcagcgcacgttggcagg
cgctttgggacgccactgtggcactgcgccagacgcacagtcccgagcaggcctgcgatgcggtccttggccgggtgctg
ctgttgctgggcctgaaacatggcgcggtactggcgcagcgcggcccgcgcgcgcaagtgctggccagccgtggccgtgc
cctgccacccggggccagcaccgcgggcgacggccacgaagcggcctggttgatgccgccacgccctgcagcgatcggcg
aagccagggtgccgatccacgcgctaggcaccacccacggcatgctttgcgtcgcctggagcgaggaccggccagcacct
ggcaatgacgatgtgcaggcgctgcaggcattcgcgctgctgctgccggcgatggtggccgaaccggccaaacagatccc
cacgcggcggcgcaaaccgctgcaggacaatcgtctgggcgcgctcagcaagcgcgaaaaacaggtgttgtcgctgctcc
cgcgcggactcactaacgcgagcctggcagctgaactggggattgctcccggcacggtgaaagtgcacgtggagcgaatc
ctgcagaaacttgaggtaaaagatcgcacccaggctgcggtctatgcggtccaatccagacttgcgctatgaatgcattg
gcggtgcgttggaacgattggccgatcacccgcaagagccttgcggttgtcacattgccgttgctgttgctggccgtcgc
attgatggcgatctacagcgtggagcgagcggcaaaacatcgctgccgaaaacgacgtgcggcagcccctggaagtgctc
ggcgatctgtacgaagcgcacgcattattggccgaaactgccgctggtgtgcgcggttatcggctggtgcggcgcgatga
attcctcaccccgtaccgcgatgccgagccacgcctgcaaggcgtggtcgaccgtctgtcgcagcgcatcaccgacccca
gccaagcgcagcgcttcgcgcgcatcaagccactttttgcggaaaaaatgcagggttggcgccggttactggcaccggat
ctaagccgcgaagaagagatccggcagctgtgggacggcaaatacaagctcgatatcctgcgtgccgaactgcgcgagtt
gcgcaattacgaaaccgcgcagttgcaggtgcgcaccgccaaggcgcaaggcctgcgtcagcgcaacctcatcatcaccc
tgagcgcggcgatgctgggcggcctgggtacggtgtttgcggtggcatggttcgcttccgcctcgtccggacgcttgcgc
acgctggccgccaatgccgaccgcctcggcgaaggcctgccgctggcaccgcaaccgcgtgccggcaatgagctgggcca
ggttggccaacgtctggcgcaggccagcgaactgttggccgcgcgcgccgccgaagcgcaactggcgcggcgcgaagcgg
agaccgccaaccgcgcaaaaaccgaattcctgtcacgtagcagccatgagctgcgcaccccactcaatgcaattttgggc
tatgcgcaggtgctggaaatggatctacccgagccaggtcatcgccggcatctgcagcacattctcggtgccggcaggca
cttgctcgggttgatcaccgagctgctggacatcgcgcgcatcgaagccgatcaactggatctgagcccggaaccgatct
cggtccgcgccgccgtgcacgaagccttaggcctgatcgcaccggatgcagacaagcacggcatcgcgctacaaccggca
tccatcgacggcgatgcgcagcggctgcgccaggtgctgctcaatctgctgtcgaacgcgctcaagttcaatcggaccgg
cgggcaggtgcaggtgcgtgcgcataccgatggcgaacacgtgcgcatcacggttgccgaccagggcgcagggctgacgc
cggcgcagatcgaacgcttgttcacaccgttcgaacggttgggcgccgagcgctctgcagtagagggcacaggcctgggg
ttggcgctgagcaagcgcctgatcgaggcgctgggtggaaaaatcggcgtggacagcacccaccaaggtgcacgcttctg
gatctcgctaccgcaaggcgaaccgcagcacagtgaaccggcccgccccctgctgccaccgagtgtcagcggcagcggcg
tctgccgcgtgttgagcatcgaagacaccccctccaaccaggcattgatccgcacgctcatcgagcgtcgcccgcagtgg
caactgcttgaagccgagagtctggcgcaggcgcgcgagctatcgcagcacggcgcgccggatgtgatcttgctggattt
gcatctgagcgatggcaatggcgaagagctgctgcgcgaattgcaggcgcaacctgccaccgcagccatcccggtcgtgg
tgatcagcgccgatgcaacaaccgccacgctggcgcgcgtgggcaaccagggcgtgcgcgcctatctgaccaagccgctt
gatgtggcggaattcttcaccgtgatcgacaggtggctggcatgacacgcgaggaaatcctcggttcccgcatcctcatc
gtcgacgacgaaccggccaacgtgcggctgctcgaagacctgttgcaacgcgaaggtttccagcacgtgatcgccaccac
cgatccgctgcgggtgatggggctggtctcggcgtttgcaccggacctgatcctgctggatctgaaaatgccggaactgg
acggctacgcgttgctggaacagctggcgcggctatcggaccccggccagtttctgccagtgatcgtgctcaccgccgac
cccagccgcagcgcacgccaccgtgccctgggcctaggcgccaaggacttcttgaccaaactgctggacaccttcgaggt
cgccttgcgggtctggaacgtggccgaaaccaccttactgttcaagcgcctgcgcgcattggcagcgccggatgcaacgc
ctccggggtggcgtcggcagagttgatgcgcgcgcgcgattgcctcgtgggattgcacctgggcgcgatgagtgttcccg
ggaatggccgtcgcgcccgggtgcgttcctacccaggcattgcgcgggcgcctggcccactcaacgctctagcgcccgcg
tgatctgcccgcacaagccgatctctgccagcaccgcctgggcctggctcaactgcagatcggccacgcagacctgcagc
aggccgaaggcaggtagcccgccggcgccgcccagcagcgactcgccgaagacgaacgcggtgatgccggcatcttccag
tgcgtgcttggccagatgcgcatcgatgatgtgactggcgcggtaggcgatctgcatctcagccacgctccacacgttcg
cgcttggcgccgttacgccaatcgcgtaacgccggcaacgcatccagcgctgccagataatcgccggccgcttcgaacag
tggtacaccgtagctggaaaagcgcagcgccaccggcgcgaacatcgcatcgacgatcccgaactgcccacacaggaacg
ggccgtcctggccatcttcggcgcgcaagctggcccacagcgcctggatgcgggtgatgtcgcgctcggcagccgcatcc
cactgcgcagggcccggcgggcgcgccagattcatcggcagctggctgcgcaaggcggcaaagcccgaatgcatttctgc
cgcagcggcgcgcgcttgcgcacgaacagccaggtcggccggccagccgcggccgtccagccaacgctcgttgatgtact
cgcagatcgccagcgaatcccacacatgcagggtgtcgtcccacagcaccggcacctggcgggttggcgaatacccggca
atgcgcgcgtgatacgcgggtgttgcaagcggcagcgcgatttcctcgaacggcacctggaagtgccgcaacagcagcca
cggccgcaacgaccaggaggacagcgtcttgtcgccgatcaccagacggggcagtggcatgggctgtgcgctccaatagg
gtcggcgcagcgtacgcgtcgcgaccgacggccgctagcaatggcctgccctgacgcgcgcatcgatcaggcagcgctcg
ctggccagccggcgcgacgccaccgggcatgacgcacgcgaggccacgcacggcgtttgctgccaaatggccgcggcaac
cacaccggcgcgccaagtgcgtcgtccgcgtcgcgtgcccattggccgcatgccaaggcaggcggcaacggcgccaacca
tgacccacgtggcctgcaggagaccctacccggcacaccagccgcgcgcaaaccaccggccgaccgccaccacccagccc
ccagcgcctacccctaaccggtgccaccccctaaacttgcggtttacccattgctgatgcgcgcatgtccgagaccctag
ccaccgacgccaccaccccggcggagaagaaagacttcatccgccagatcgtccgcgaggatctggccagcggcaagcac
acggtcattcgcacccgcttcccgcccgagcccaacggctacctgcacatcggccacgccaaggcgatctgcctggattt
cggcctggccgccgagttcggcgggctgtgcaacctgcgcctggacgacaccaacccggccaaggaagaccccgagttcg
ccgctgccatccaggacgacgtgcgctggctgggctatgactgggcgcagctgcgccatgcctcggactatttcgaggtg
tattacctggccgcgcagaagctgatccgcgatggccacgccttcgtgtgcgacctctctgcagaacaggtgcgccaata
ccgcggcacgctgaccgagcccggccgccactcgccgttccgcgagcgcagcgtcgaagaaaacctggacctgttccagc
gcatgcgtgccggcgaatttcccgatggcgcacgcacgctgcgcgccaagatcgacatggccagcggcaacatcaacctg
cgcgacccggcgctgtaccgcatcaagcatgtggagcatcagaacaccggcaacgcctggccgatctacccgatgtacga
ttttgcgcattcgcttggcgatgcggtggaaggcatcacccactcgctgtgcactctggaattcgaagaccatcgcccgc
tgtacgactggtgcgtggacaaggtggacctggtcggccaccccgaattgctgcagccgctgctggacaagggcctgccg
cgcgaagccgccaagccacgccagatcgagttctcgcgcctcaacatcaactacacggtgatgagcaagcgcaagctcac
tgcgctggtggaagaacagctggtggatggttgggacgacccacgcatgtacacgctgcagggcctgcgtcggcgtggct
atacgccggcggcgatgcggttgttcgtggagcgcgtgggcatcagcaagcagaactcgttgatcgatttctcggtactg
gaaggatgcctgcgcgaagatctggacgcggcggcagcgcggcgcatggccgtgatcgacccgctcaagctggtgctgac
caatctgccggaaggccacaccgagacgctgcagttttccaatcaccccaaggatgaaagcttcggcacgcgtgaggtgc
cgttcgcacgcgtgctgtggatcgagcgcgaggactttgccgaggttccgcccaagggctggaagcgtctggtgccgggc
ggcgaaatccgtctgcgcggcgcaggcattgcgcgcgtggacgaggtgatcaagaacgctgacggcgacatcgtcgcact
gcgtggctggctggatccggaatcgcgcccgggcatggaaggtgccaaccgcaaggtcaagggcaccatccattgggtca
gcgcggcacatgcggtggaagcggaaatccgcctgtacgaccgcctgttttcggtggaaaagcccgacgacgaatccgaa
ggcaagacctaccgcgactatctcaacccggagtccaagcgcaacgtgcgcggctatgtggagccgagcgcagcgctggc
agcgcccgaacaggcattccagttcgagcgcaccggttacttcgtggccgacagccgcgaccatagcgcgtccacgccgg
tgttcaatcgcagcgtgacgctgcgcgatgcctgggccaagtaactgcggcggaaatacagcgacgtccgctcgaagcgg
gcgtcgcagccaccgaaggcaggcggtgatcgcaccgcctgcggatgcaacatctgcgtcttatcgcgcgccctccccgg
ccttcatcgccgacgcggagcaacgactcgccacgcatctactccatccaggccggcacgccaatgctgatggctcatgc
actgcaatggcatcacgcgatcaatcaacgtaatcgacgacccgcagtactcggcctgcatgtcatcgcagcgcagcggg
ctgcagcaacctcgtcgatacggattggcggggtttcaaacttctgcagcgctcgccttgatcaaccggctgccgcacgg
cacgctgcgacgcacgccctgaggaacagcacgatgcgtgaacgcttgatggtgggtgtcgcctggcagtctcaagattc
aagtgcaacacgtgatttgagtgctgcgatttcttcctccattgcctcgcttggtgtcttccatccgagcgtctgacgag
ggcgggtattcatcagcagtgcgatgtgattgagatactcttggctgacagtggacaggtcggcgcccttgggcaggaat
tggcgcagcaggccgttggtgttctcgttacttccccgctgccacggcgcatgtggatcagcgaaccacacgtcgatgtt
cgatccttgcatcagctcggcgtagcacgtgagctcggtaccgcgatcgtaggtcagacttgtccgcattgaggccggca
gtttcttcatttgccgggtaaacccttccagcgcatctgcggccgtgcagccatccatgcggcacagcacgacaaagcgc
gtcttgcgttccaccaacgtgcccacgcaagaacgattgaatgcgcccttgatcaagtcgccttcccaatgacctgggac
caagcgcgtctgcacttcttcggggcgatgcacaatccgcaactcctccggcacccagctgcgtgtggccgccgttgtac
gccgtcatccgcgtttgggcttgtgctgacgcagggcctggaccagttccttcttcaagcccccacgcggatgcgcgtag
atgctagggcctgttaacacatccgaagcccatcaacgatcagaacgaagctgaggaagccaaggaacatgacatccagc
ttctcgaagcgcgtgaaaatccgtcggtagcccttcaagcgacggaacagcctctccacttcgttgcgccgcttgtacat
ttccttgtcgtactcccaaggatcgacccgattggacttgggtggaaccaccggcacgaagccaagatcgagcgccaact
ggcgggtttcattgccttcgtaagcgcgatccatcagcagatgaaccggccgctccactggccccaggtgttcaagcaac
gcgcggcctgcgggtgcgtcatgtgcgttgccaggcgtcaatccgaacgtgatggctgttcgagcatctgcggcaaccat
atgaattttggtgttccatccgccgcgcgatttcccgatggattgtgggccgttttttttaatgcgccagtgccatccgg
atgcaccttgatgctggtggagtccagcgagaccgcttcgattttgatgcgcacgatctggcaggtctgcaattgggcga
acatccggtccagcacaccggacttggcccaacggttaatgcgcgtgtacaccgtatgccagttgccaaagcgctcgggc
agaccgcgccatttgcagccatgctctgcgacgtaaagaagggcgttgactacctgcaggttggtcatgctgacattgcc
gcgttgcaaaggtaggcaatgctcgatgagtgcaaattgtgctggcgtgatctccatgcccaatagtttaatcgctcgag
acattaatgttaacaggacctagcgtaaatggtttcgtggc----tgacgcgctgggcaggatcatccggatacatatgc
gagagcttggcagcaatctgctggggcgaccagcgccatagcaccagatgatctcgcaccagctggaataacggcgttcc
tggcgtcagtcgccgctgccggacgctaagctgacgccgtgcgcggtagcgcttgcccgcactgcgcgcgcatataggtg
gtactgtcctgcttggccaattcccgactcaatgtcgacgggctcctgcctaaaatcctggaaatcgcgcgcacactttg
accgcgcgccctctcgatctggagcattgcgcgctcttccgcactgaggtgttgatagctttttgacatgtgcataccct
aactgctgagagggtgttgcacttggaaattgagtctaagcctgcggaatcggtgcaggcgcgctatgggggctggtgtt
tctggcgccgcaattgctggccgcatttacgccactgcaattggcggtggcgcgctatctctcttacggcgcgatagcgg
cgttggtactggcgccacgcgcgcgacagaccggtgcccgcctgggtcgcgctgaatggtgggcgctggtgcgcctgagc
ctgatgggcaatctgatttattacctgctgcttggcagcgccgtgcagtgggcgggcagtgcggcgactgcattgatcat
cgggctgttgccggtcgtggtcaccgtgatcggcacgcgcaccgcaggcgcggtgcaattgcgccgtctggcggcgccct
gcgtgttgtgcgtgttgtgcgtgttgtgcgtgttgtgcgtgttgtgcgtgttgtgcgtgttgtgcgtgttgtgcgtgttg
tgcgtgatgggcgtggcattggtggcactggacaccgtgcaggacgactccggccagcaagcgagcgagcggccacctta
cccgcattgccggcctgctgtgcgcggcgggtgcgctggtgtcgtggtcggcgtattcgatcgccaatgcgcgctggttg
cggcggcgcccggatctgtccggcggcgactggtcgctgctcaccggcgtggtcaccggcgcactggcgttattgctggc
gccggccgcgctgatcggcagcgcagcgcatgcaccgctcgcatgggccggtttctggggcgtgtcgctgatgctgggca
tcctggcctcggtgatcggcaacgcactgtggaatcgcgccagccgcgtgctgccgctgacgctggtcgggcagatgatc
gtgttcgagacggtgtttgcgttgctgtacggctttgcctgggaaatgcgcctgcccaccccgttggagctggtggcgat
cgcctgcctgctggtcggcgtgctgtggtgtgcggcattgcatgcggaagcgataatgatgtcggccgctgatgcgcatg
cgccactaccgtgcaggctgcatcccgcaggaacaccgccatgtgcctcccccgccgccattcaccgccacgcccccgcg
cgctgcgcagcgccgcactttcgctgtccatcggcctggtcgcgtgctcgccgcccccaagttcccctcgcaggcggcga
cacctgcccaagcgctatgtgcaatggttgcagaaccgccccaggacgagccgcccaccgaccttcgcgccgacggtatg
cagcaactgagtctggccagtcgctgcgcttcggcgctgcgccggcatcgtcaggttagcggcggtctcgatcgctcatc
gctgatggctaagagcggttaacacaacgtcgcgagcagctgtcaggtgggcgcggacggcgcgctcagaaccgcagtgg
acggggggggggtacatgccgattccgagcaccggccgcgcccgcccggcggtgagcacagtcgttttgttagctgctct
accaagcgctgggcgctgatcgagcaacatgcgagtaccgcacggttgccgacatacccgcaactacgtgcacgctgctt
gccgctggtcggtacacaccctccagacgtgcccacgcgacgcgcggcctgggcttaccatggcagctcacatggcctga
tcggagcagccgcatgacccgtcttgtgtcctggtgcctgagcagcctgttgttgctgtcctgtcttgctgcactgggct
gtgtggccgcgccaccgaccgatgcagccacgccgccaccggctaccccccctccccctgcgcctgccaaaccaaccacc
gtcacgaccacttgccgcacagatgccgattgcacggtgaagaacgtcggcaactgttgcggtgcgtttccggcctgcgt
caacgtcaacagcgccaccgacccgaagggcgtgctcgcgcagtgtcaggccagcggcatgatgagcgtgtgcggcttcc
gcgagatcagcgcctgccaatgcgtggccgggcaatgtgccgcacaggacgcgccgaccgatacactgcgccccgccact
cccccgacagaaacggtccactgatgctttacgcgcacgtccacctcaccctgcccgactggatccacgcgcatgtcgac
gacagccgcgcctatcgcagcgatgacgacaaggtggcgctggcgatcaagctgtcgcggatgaatgtgcaagaacacag
cggcggcccgttcggcgcggtggtgttcggcccggaccaccgcatcatcgccgccgcggtgaaccgcgtggtgccgcaga
ccacctcgctggcacatgccgaaaacatggcctacatgctcgcgcagcagcgcctgcagacgccgcgtttgaacgctgtg
ctgtcgccgatcacgctggccacctccgcgcagccatgctgccagtgctatggcgccaccgtctgggccggcatcgaccg
cctgctgatcggtgcgcgcgccgacgacgtgatggcgctgacgcaattcgacgaaggcccgttgccggccgattgggtgg
gcgaactgacccgccgtggtatcgaggtggtgcgcgacgtactgcgcgaccaggcctgcgcggtgctgcgcaactatggc
gagggcggcggtgatcattattgatgtcgtgtgcgctgccggtccactgcaggtgcagcgatgagcggcctgctgtgtta
ctgccgacagggctttgaacctgagctggccgccgaactgagcgcgcgcgccgcattcgtcggcattgccggttatgcgc
gcacccagcgcaacgacggctatgtgctgttcgtctgcgacgaggccgcacaacttgctgccaagctgcaatggcgcgag
ttgatcttcgcgcggcagaagctggtggtgatcgccgaactgaaaggcatcgaccccaaggaccgcatcacgccgatcct
ggccgcgttggaggggcagcagcgtttcggcgatttgtgggta-------------------------------------
--------------------------------------------------------------------------------
--------------------------------------------------------------------------------
--------------------------------------------------------------------------------
--------------------------------------------------------------------------------
--------------------------------------------------------------------------------
--------------------------------------------------------------------------------
--------------------------------------------------------------------------------
--------------------------------------------------------------------------------
--------------------------------------------------------------------------------
--------------------------------------------------------------------------------
--------------------------------------------------------------------------------
--------------------------------------------------------------------------------
--------------------------------------------------------------------------------
--------------------------------------------------------------------------------
--------------------------------------------------------------------------------
--------------------------------------------------------------------------------
--------------------------------------------------------------------------------
--------------------------------------------------------------------------------
--------------------------------------------------------------------gaacaccccgat
tcggacgcaggcaagccattggcgagcctggcgcgcagctttggcaatgcgctgcgccccgccctgcgcaaggccggcct
gctcaccgacaagccgcagccacgccaaccgcgcttgcacatctgttttctcgatggagaccacgccttgcttgcggtgg
ccgacagcgccgatagcgcgccgtggccattgggcattccgcgcctgaagctgctgccggaagcgccgtcgcgctctgcg
ctcaagctcgacgaagccttgctgacgctgctcactcccgaagaacgcgaagcactggtcaaacccggcatgcgcgcggc
cgatctgggcgctgcccccggcggctggacctgggtactgacgcggcagcatgtgcatgtcaccagcgtcgacaacggtc
cgctgcgcgcgcatgtactggaaaccgggctggtggagcatctgcgtgccgacggctttcactggaagcccgcgcaaccg
ctggactggatggtctgcgacatggtcgagcaaccgcgccgcgtcgccgaacgcatggccacctgggtgcgcgaaggctg
gtgccgcaacaccatcttcaacctcaagctgccgatgaaaaagcgctgggacgagacccgtctgtgcctggagctgttcg
agcaacaggcagaaaaatcattgatcgtgcgcgccaagcagctgtatcacgaccgcgaagagatcacggtgctggcgatg
cggggttgagctgggaatcgggaatcgggattggggaatcgtaaaagcaggtggctgccggcgaagttgctctgcgcttg
ctgatgggatcacagataggtggatcgacagccaatgcatttcgccgtgcattggtcaaaggctccctgacgcgacttgc
tggcattccacccgggcacttggcagtctgtgctccaccaccatcgcctggcaacgctcagcaagttccatacaacgggg
ccgcacgacagcgttgcggaccgagctgagcaagcctgcttgctcagctcactgagctcccgctccgctgatcaatcgtg
caagccaccctcacagcacgatccgcttgctgccctcgcgcgccgagcgatagatcgcatcgacgatgcggatgtcgcgc
aggccttcctcgcccggcgcacgcagcggtgtgccgttcatgatcgccaatgcgtcttcatccatctgcaatgcctgctg
atgctgcaccttggcgtcgaatacgcgcccatcgctggccctgccgctcacgccctgatagctctggaacggcgacaacg
cgtaccagccgcgctcgcattcggcgcgcagcacattcatgttcttgccgaagctggtcttgcactcggcacgcaccgca
ttcgggaattccagggtgaagtccatgtgctcgtcgacttcatcgaacagatcggggcggtcggtccaccgcttggccgt
cacagccagcggctcggcaccaacggtatagcgcgcggcattgagcggatacacgcccatgtcgtacatcgcaccgccgc
cgaactgcgaacgcaaccgccacggacggtctgcttttttcgtaccgtggtagccgctgtaaccggcctcggcacgcacg
cgctgcattgcaccgaacggtttttcgctggccatcgcaatcacgcgccgcgtattgggctcgtgctgcatgcggtagcc
gatggtcagcgccactttgttgcgcttgcaggccgcaatcatcgcctcgcattggccggcgtgcatcgccatcggctttt
cgcaccatacgtgcttgcccgcggcagcggcacgcaaggtcagcggcgcatgcaggtgcgtaggcgtgacgatgtagacc
acatcgatctcgtcgttgtcggcgatacgatcgaaattttcataggtgtagacattgcgatcggcgatgccgtacttggc
ctgccactgcggaatcttcgacggcgtgccggtgacgatgccggcgagcttgcaatgcttggtcaatgccaggccggggg
cgagctgctcgctggcataactgcccagtccgaccaacgccacattcaatggttttccaggcgttttcttcggcactgcc
cacgtcggtgcagcgagcagaataccggcaccgccaaaggcggcaagcaagcggcgacgtgtgatcgattccacggacat
gcgaacctcctcgcaagtgataacagccaacatcactcctgcgcagtcttcagactggtcgctacgttttgttagccgct
atagggcgtactgctcgcgcaccttacttgatttatgtgatcgcatgtattaaccgccatggtcgtgttgcaagttctgg
cagactgctggcgatcacatccggagcattgcacatgaccgttgtagcccttcttcgttttttgccgctggcgctgctgt
tgtccagttcgttcgtcactgccgccgacaaacccttcgttgcgcgcgatctgatcggcgatggtgcattcacccagaac
gccgaagggcccgccgcaggtccagatggcgcgctgtacgcggtgaatctgggcaaagacggcaccatcgcacgcattgc
gctgcacgcagacggcagcgcgaaggccgaggtgttcgtgaccctgcccgacggcagcaccggcaatggcatccgctttc
gcgacggcaccatgtacgtcgccgattacaccggccacaagatcttgcaggtgaacatgcagacgcgtgctgtgagtagg
ttcgcggcgttgcccgatgccgatggccccaacgatctggccctagcgcccgatggcagcttctacgccagcgacccgaa
ctggaaggacaacggtgggcgcttgtggcacatcggccgcgacggcgtggtgcggttgctggaagcaggcatgaccacac
cgaacggcctggatgtcagccccgacggcaagcgtctgtacgtcaacgaaagcatgtcgcgcaaggtgtgggtctatgac
cgcaccagcgacggcagcctgcgcaacaaacgcctgctgatcggctttcccgatttcggcatggatggcatgcgctgcga
tgccgacggcaatctgtatatcgcccgctacggtgccgggcagattgcggtggtgtcgccgcaaggcaaactgctgcgca
cggttgcgttgaaaggtcgcaaggccagcaacgtggccttcggcggtgccgatggcaaacaggtgttcgtcaccttgcag
gaccgcggcgcaattgaaacgttcaggtccgatcgtcctgggcgggaaaccgggcactgaaactggcgtgtgcgtcgcat
tggttctcaggtggcgcaacagcgtcctggcatcctgcaggtcacccgtggaggactcccccatgcaaccgatcgaactg
aaggacgcggccacctttggcaacgaattcctgcgcctgaccctgttgcaggggtttcagtcgctgaccaagcgtgacct
ggaattgctgatcttcgtgctgcttgaacgcgacggcgccatctcgcgcaacagctccaacgccatggtcgcgctgcagc
tgcgggtaacctcggccaaggtcaaggcactgcggcgcgatggctatgcgcgttggcgctcgctggtgcccgaagcaggc
gacgcagcgatgcaacgtatcgttgccaatgtgctcactgaagacaacctgcgctccggcgcgaaacacgtcagcgaacg
cagccgcaaggaaggcttcctggcggtgcgcatcgaacatcccgacgacgcgcagcaattcgaacaagccattctcgatg
tcggtgcgctgccggtgtacgaacgcaaccgcgaagtggtcgcagtacgtttcgacacgttgctgaaaatcgccgagcgc
tggggttatctgcaaccggacccgcaagccaccgtgcgtgaactgcaaaagctcacgcccaccgcagaagaggtcgcgca
tctgctgaaaaaggacatcgcgcagttgcgctgggaagacgtccgacgcgcgctcaacagcctgggggccaaggcgttgg
caagcaccgcggagggcggcctgaagggcctgctgaagatcgtatttccattcatccccggctgagtcgcgtcagacggc
gcgcactgcaccatgcaatgcgcagtgtgcgccccacaccaactgcgcagtgtcgaaacgagccccgttgcccgataacg
cgcgctgacaatgcctcaccgtcgctaaccaccacgtcatcggcgcaccgcaagatggctgccaagctctatgcttgcgg
attgttctacatcagggggatctgatgaccacccgccgcactgccacacgcatctccacgctcgctttctcgctgttgct
ctgcaccgccgcgcacgcacaacaggcgcccaccccggccagcagttcgccgctgatcgatgtccccagccccatccgca
cccagtcgctgtccagcggcgaggttacccaccaaaccgagctggcgcgcccgcgcggcgagtccagcgtgatcgtgcgc
tcgatccagcccaacagcgtggtcggcaactaccgcatcgattttcaggcgatggacaccgacggcgacggccgcatcag
ccgcgccgaggcgcaggcaaaccctgctctggccgatgaattcgacgcgctggatacctatcacagcggctatctgaccc
gcgaacagcttgccggctggctaattcaataatcggcgcttctgcaagcgcggctttacgcagccgcgcacagtgcttcg
cgtagcgccatcgccccctcttgcagcgtccgcttcggtcgtctagattgtatttaacagatacaatctagacgaactaa
tggccgctcgcctttcacttgccgccgaccttggctaccagctgcaattggctgccctcgcctccagccatgctgcgcgc
caggagttggctgagctacagctcaccccggcgcgcgcgaccgcattgatccatattcgcgatcagcccggctgcgacca
gaccgagctgggtaaccgcctgctggtcaatcgcgcggccggcatgaaaatcgccaatgcgctggccgagcaaggcctga
tcgaacgcctcgccggccgcgaccggcgcagcaagggcttgtacctgactgacctgggcgagcgcacgctgctggttgca
caaggctgcctggcacgcgcgggcgaacgcacctgtaccggcctgcaggccagcgagcaacagaccttgctgcatctgct
ctgcaaattgaatgccagcgctgcactggaacgcgccgccgcgccagacaccgcgctggccgaagcgctctgaggccagc
aacacaccagcactctcacgactcgaaggagacgccccttgaacgagcatgacgtggtatcggttcacatcgaaaaccgc
attgcctgggtgaagttcgcacgccccgacaagcgcaacgcgatgagcccggcgctcaaccgccgcatgatggatgtgct
ggacgagctggaattcgacgacaacgtcggcgtcctggtgctcggtggcgaaggcactgcctggtcggccggcatggacc
tgaaggaatattttcgcgaaaccgaagcgcagggtctgcgtggcgtgcgtcgctcgcagcgcgaatcgtatggttggttc
cgccgcctgcgctggtatcagaagcccaccatcgccatggtcaacggatggtgcttcggtggcggcttcggcccgctgtt
cgcctgcgatctggcgattgccgccgaccaagcacagttcggcctgtcggaaatcaactggggtatcctgcccggcggcg
gcgtgaccaaggtggcggtggaactactgtcgatgcgcgatgcgatgtggatgacgctgaccggcgaaatggtggatggc
aagaaggccgccgaatggcgcctggtcaacgaaagcgtgccgctcgaacgcctcgaagcgcgcacccgcgaagtggccga
actgctgctgcgcaagaacccggtcgcgctgaagtacgccaaggatgcggtgcgccgcgtcggcaccatgacctacgacg
aagccgaagattatctggtacgcatgcaggaagcggccaactcgttcgacaacaacgcccgcaaggaaggcatccgtcag
ttcatcgacgagaagagctacaagcccggcctgggcgaatacgacctcagcaaacgtaaggcgtaagcgcgtcctacggt
gcccgaagtggtgcgcgttacgcgcgcatcgctggcgctgccagtggttttctgcaccgaggagggagtatggaagccgt
atccgaaacgctgcgcgggatcgccgcgcgtggtcctctgggcttgttcatcgatggacaatggcgcgcaagcacgggag
atcgccatgtcgatgtgatcgcgcagcatacccaagaatcgctgctgcgctacaccgaaccttcgcacgccgataccgaa
gcggccatcgctgctgcgcgcaacgcgttcgacaacggcccctggccgcagctctcgccgcaggaacgcagcgtgctgct
caagcgggtggccgaacagttgcgcgcgcgcatgccggaactggccgaagcatggacgggtcaggtcgacgccaccatcg
gcttcagcaagcgggcgtcgcagcaggcgccgaatttgttcgactactacggcgacctgattgccacgcatgccttcgtc
caaccgcgtgtgcgcccgaacggtggccgcgtgcatgtggtgcaggagccggtcggtgtggttgccgcaatcacgccctg
gaaggcgccgctggtcttgctgtgctacaaggtcgccgccgcgctggcagccggctgcacggtggtggccaacccatcgc
cggaaacgccgatcgacgcctatatcctggccgagtgcatcagcgctgccggcgtgccggccggcgtgttcaatctggtc
ccggccggtcgcgaggtgggcgagcaattgatccgccatccgcaggtggacaaggtcagctttactggctctacccaggc
gggacgcttgatcggcatcgcctgcgccgagcgcctggcgcgggtcggcctgaaactgggcggcaaatcggcggcgatcg
tgctggaggatgccgacagcgccaaagtgctgcccaccttggtgccctactccatgccgatcgccgggcaggtgtgcttc
tcgttgacgcgcatgctggtgccggcacagcgccgcgatgaaatcctgcaggcgtattgcgcggcattgagcgcagtgaa
actaggcgacccgtttgccgccgataccggcatgggaccgttggcgctgggccgccagctcgaacgcgtacggtcctata
ttgcaaaaggcagtgccgagggcgcgcgcctggtcatgggcggtggccgcccggcgcacttgccgcgcggcttctttgtc
gaaccgacggtgttctccgaattcacaccggacatgaccattgcgcgcggggaaatctt-cggaccggtggtcagcttca
tcgattaccacgacgaagccgacctcatcgccaaggccaatgccggcgactacggtttgcacggcaccatctacagcgaa
gatgccgaacgcgcctaccgcattgcgcgccgcgtgcgcagtggcagccatgcgatcaacgggatgcgggtagacatcag
catgccgttcggcggcttcaagcactcgggcatcggccgcgagggcggtatcgaaggtctgcatgccttcctcgaaacca
agaccgtgtatctgagctagcgcacgcccgaacaagcacgggcgtgtgcgctggttggcatgcagtttctgcgagcgatt
gttcactgcttgccccggtgtgcagtcgtgtcgattgcccgcaggcgaaacgtgctcagcagactctccattgcgtttaa
accttccacacgcagcagtcgtactcacaccagtcacttcccgcattccagaagacagcgccatggccatgccgaccgac
tcgatcgctttccacgcccgtctctcaccgcaacagctcgccgcacgcgatctgttgctgggcatcgaatggacctacgc
cgaactcgacgcgttggtcggccgcctggctgccatgctgcgcaagcgtggctgcgtcgatggggagcggctggccgtac
tggcgcgcaattcggtgtggcaagtggcattgcatttcgcctgcgggcgggttggcgcgatctatgtgccgctcaattgg
cggttgagcgcaagcgagctggatgcgttgctgcagcgcgcgcagccgcgtctgttgctaggcgacgatgtcgctgccgg
tcgcacggacgtggaagccctggcgggtttcatcgcaagtgccgatgccctggagccggccgacacgccatcgattccgc
cggaacgtgtcagcctgatcctatttacctccggcacctccggtcagccgaagggggtgatgctgagtgagcagaatttg
cagcacgcggcgcacaactttggcgtcaccacgcgggtggacgcgcgcagcagctttctgtgcgaagcgccgatgtttca
caccatcggcctggtcaccaatgtgcgcccggtgctggcggtgggtggctcgatccaggtgtcgaatggcttcgagccca
aacgcacgttgggctggttctccgatcaatcgctgggcatcacccactacgtcggcgtgccacagatgatgcaggcattc
cgtcaccagcccggcttcgatgcggcagcgctgcgtcatctcaccgcattggtcagtggcggcgcgccgcacgccagcga
ggatttgctcggctggctggacgatggcatcccgatggtctgcggtttcggcatgagcgaagccggcacggtatttggta
tgtcggtgaattgcgatgtgatccgcaacaagctgggcgcagctggcattgcaacgccatcggtgcagacgcgcctggtg
gatgccaacggcgacgactgcccggcgggggttcccggtgagctgctattgcgcggccccaacctcagccccggttactg
gcgcgacccgcaggccagcgccgaggtgctcgatagcgaaggatggttccgtaccggggatatcgtgcagcgcgatgccg
acggcttcttctgggtggtcgaccgcaagaaggacatgttcatttccggcggcgagaacgtatatccggcagagatcgaa
gcggtgctcgccgatcacccgcgcattcgcgagtgcgccgtcgtcggcatggccgatcagcaatggggcgaagtgggcta
tctggccatcgtgccggccgatgagatgacggatctggaagagatccgcagctatctgatcacacggctggccaagtaca
aggtgcccaagcacctacgcctggtggatgcattgccgcgcacggctaccggaaagttgcagaaggcgggcctgagggac
gccttggccagtggaaactgaggcgccatcgcgtcggcgcgatgcgcgcaccctatacagtccaacgggcagcccgagcc
gcccgtcgctgtggcaccacgcactttctgctacatcgaaccgctacgcgttcgacacctgtcgagcgtttgtgcgcgtc
ggcatgagcggcgatccggcgctcggtgcgaaagccgtattgcaatcacgcagactcgtccagcaacacgtggtcttcgc
cgataagatcatctacacacaccgcgccctgttcggccatgagcgcgagctgattctcaagttcgcgcatcagcaagcgc
acaccaggcttgtggattgcggcgccgtcgcgatagatcaccccgcccgcacgcgcctgtgaggcctgttgcagctggaa
ggcacgcaactcgccgcgtgcgatatcgccagccaccatcatgctgggcattaccgcgatgctgtcggtaccgagcagaa
tttcgcgcgtgaaactggccgaactggaacgcaattggtcgcgcgttgccaggccgtgttcgcgcatcacctgtgccacg
tcgcgctcgacatgttggctcaaggtcggcagcacctgccggtaagccgccgcttcggcgatgcgcactgggccattggc
gaacagcgggtggtcgctacgcgccaccagcgcaatcggatcctggtacaacaccttgcgaatcagtgcgtcgtaacggg
ccagcggatacaaccgcccgaccaccagatcgatctcgttgccggccagcttcggcaacagctcatcggtgcggccgtgc
agcaaacgcacccgcagcgtgggttcagtgcgatacaacgcggccagcaccgccggcagcaaaccgctggccgctaccgg
caaggcgccgacggtaatggtaagcgcatcgtcctgcagcagtccttcgaagttgtcctgcgcgcgtcgtagctggccca
gcaccacatgcgcggtctgcaccaggacctcgcccatcgcgttggggcgcacgccacgcgagtgccgctcgaacaatggc
gcgccaacgatctcttcgatctcctgcagggcacgcgtgagcgcaggctgtgtgacattcaagacgcgtgaggcgcgcaa
caggcttttctgcctgtccagcgcttcgatcacacgcaggtgccgcaccttgatgcgatgttcaaagaacacggaggaca
tggtcatggggtgggccttacgttgggaagtcgggtaacgcggcaatacggcgcatcgtcgctacgcgtcgctcagcgcg
catcgggcacacgccgtgtctgcatgaagtcttcgaacgattcgccgcgcatgatggcgtagacctgcagattggtcatg
cgcaccacgcgcgcgaatttttcgatgacgaaaaagttggcaccgtactgcaccaggccaagccagtcgcgcgcgcggat
cagcgccttctcctgctcggtggaggtcggcttcctgcatcaatacttctgcatcctgcaaaaagcgatcgcgccacagc
gcgcggatcatgtgccagaagaatcggttgaggcgcagcgcgcgattgctggtgcgcagatcgaacaggtacgtgccttc
gatctgttccatgccatgcgtttgcggattcatcagtacctcctcatgccgcgtcggcagtgcgcgcgagccactcggcc
gaacgcggcgcgaccgccacttcttcgcccggctcgtacagcaccacggtcatcgcagtggtggtcatcaggtaatagtt
ttgatgcagcttgcggatcggcccgtcgagcgcgccgcgcatcgccagccacatgatctgctccacgctctcggcaccgc
ccaggcgcacgtaatcggtgtgggtgagatcggtgagggtctcgtgcgcatgctggaaccggtccagaaattccatgtcc
caatcggtgttgttgaaaccggagcgctcgccatggatctggtgcgatagcccaccggtgcccacgaccaccacccgaag
atcttccggatacgactcgatcgctcggcgcaccgcctggcccaggcgatagcagcgccgtgcggtcggcagcgggtact
gcagcacgttgatggcgatcggtaccaccgtgcccggccagtccggcacatgcggccacagcagcggcagcggcgctgcg
cagccatggtcgatgggtttgtcctggaacacggtcaggtcgaattcgtcgttgaccaggcattcggcgatatgtgcctg
caactgcacatcgccacgaatcggcggcaagttgcgcagccccgcaccctcgtcggcaaccggaaagcgttcgcccacgc
cgagcgcgaaggtggggtacagatcgaaaaagaacgtggtgcaatggtcgttgtagaagaacaccagcacgtcagcccgt
tgttcggccagccacgcggccaccggcacgtagccgtcaaacagcggcttccacaccggatcctgctgtttgcccttgtc
gtaggccaccccgatggtgggaacgtgcgaggtcccgataccgccgatgatgcttgccatgctgcgctcctgcgacgcgg
gccggccgccgatcggggcgggcgcgcatcagtacgtgagtcgggacctgcaccacaatggatccaagaaaggaagaccg
acgacgcaggatcgccaaatcggtatccttgcgatccaaattgccatcaagcgatctcatccgcaaggttttttatacaa
gttaattgctagtgttccctgtcgaaggaacgtgcgctgcggtatggcgcgagagaatggagccaatggcgaacaatcac
cgatttcaagcgatccaacagctacgcgaattgatcctgtgcggcacccttcgcccctggccagcgcgtcaccgaggcgg
ccttggccgagcgcctgggcatttcgcgcaccccgatccgtcaggccctgccggcgttatgccaggaaggtctgctggtg
caggccggcaaccgtgattatgcggtgcgacgtttcagccagcgtgagagcctggatgcactgacggtgcgcgcattgat
ggaaggcatgggcgcgcgcacggtcgcctaagaaggcgcctctgaggaatgactcaccacgctgcatgcctgtctgggcg
aaggcgaccgcatcctgtccagccgcaacctctgcgccgacgatgagcaggcctatggcgcgatgaacgcccgtttccat
cacgccatcgtggaggcggccaacaaaccgatgctcaccaactcgtcgggattcaagtccggcgcgtcacccggcaggaa
atgcagcgtcagcctgcccttcaggctgtccacgtcatcgcgcacgccacgggtcttgtgggcaggcaaaccatcgagca
ccagatggattggacggcgacggcctttcatcattcgcttgagcagggccacgaacaattcaccgttcatgccgccgctg
tacacggcgaaccagaacccgcccttgctgttcaccgccgaggccgcactgatgctctggcgctgccccggcaccgcgac
aaccggcgtgacgcccttgacggcccacgtccgtccttgcaccgcatcggcacggaagccagactcgtcccagaagtcaa
tctcggccttttcccgctcatgattagcacgcactttcagcggtgaacagggtgacatcacgcagggcccgctcggacca
cggcttgctggcggctgcggcggccagcaagctgggcaccagccgggtcagatcgaaacggcggttgaaccgccacatcg
tctctgccaggtagcgctgggcgtatttggcgaatttgaaggcgtgataggcaccgtccagcgaacgctttaggttggac
aacaccacgttgacccagcgtgcgttctctgcctcgcagcgacttcgaccgctgccttcgatcaccgtgtgcgcgtgctc
ggcttccagtgctcgaaacgcaccgagtccatcactgtagacatctgctccaggatgcaggcgttgcccgatccattccg
acagcgccgccttggtgaagcctgggaccggatccatcaccgcgcgcaatggacgaccgtcttcagtggtctccacggcg
atcacgaaagggcgcttgttctccgagccgcgcccggccttgccaccgttgcgttctcctcccaggtaggcatcgtccag
ttgcacgatcccgcccaacttgcggttcgcctcgcgttgggtcatggcctgcatcagcttgtgcttcattggccacgctg
tcgggtagctcactcccaggtgtcgcatcaactccagcgccgacaggttcgtcttgctctggcccagcagatacatgcca
agcagccaggtgcgtagcggcagcttgctgttgtccatcaccgtgcccgagcgcagactggtctggcgatagcaggccgt
gcactgccagtacgtggtgccgtgacgctggaatcgactgtgcgcggtagcggcgcaacgcggacaaacaaagccctgtg
gccagcgcgagatctccaacgcctgctcgcactgctgcgcgttgccatagcgcttgaggaacgccggcaacgacagcccg
gcttggaactgcacacgattcatggccatgatctggtctcggtggagccacggtcctaccatcgaccggtcggctctcac
tggctgcgactgtgctgaaagatcgtgctaatcaggttcccgc-------------------------------------
--------------------------------------------------------------------------------
--------------------------------------------------------------------------------
-----ttggcgtgcttcacgatcgccggggacgtctgctcctgccactgtgctaccgccagtggatcgcgc---tgatag
gcgtgttgcagcggcttctgtgggctcagccccagccgcgccagcaacgtcccgacgctggccagactcaaccgtgcggc
aaacttcttctcgataagttcacgcacgacctgcagcgtccacaaaccaaagtcgaagccatgctggcgagggttattac
cattgacccagccgaacacctggcgctcctgcgccggcgtcaacgtccgcgggcgaccgctgcccttacgcgtcatcaat
gcgccagcgccgccctcctgtgctcgcgccagcactttgtacgcccagccgcgatgcaacccgaacgacgaggccacttc
ggccggcgattcgccttcgcccatccgttgcaacgccatcaggcgcatttcttccagcgctgcccgcgataccaaacgtc
cgtctctcttcttcatggatggttggacagcagacaccggcatttgttccctaatttactgacttattagttaaggtctg
accaacgcgtgctggattgccatccggtgatgcgcgtcagcaccaacctggtgacagcgcgctgtcggccggcgcgccat
cacgcagcctgcaaccaatcgcgcaacgcgtcgctgacggcagcaggcgcttcgaccggcgccatgtgcccgcaattctc
gaaaattgccagccgcgctttgggaatctgtcgcgccatgtcctgatgccgcgccaagggggactccacgcgtcctgacg
cccgaccccaataacgtggggcacgcaatctgcgccagcagcggcgtcgcatcggggcgctccagcaaggcgttggtctg
cccggcgaagctctgcgcgctttgccgctgcaccatggccaccaagccgtccatcagttcggcatcggcggtgtgatccg
ggtgcaacatcggtggcaaccagtgctgtgccagggcatgcatgccctggacgtgcgccagtcgtaccaaccccagtcgc
tcttcgcgttcgccgtcgcggcgcggcgcgatgcctgtgtcgagcaacgccagccgcagcacgggcgcgggcgcctggcg
gacgatttccagcgcgacccgtccgcccatcgagtgcccggccagcgcaaattgcggcggcgcgatggccaatacatgcg
cagccatttgcgtgatgctgtcgaaccctgcgaaatccaccacctgcacatccgccagatcgcgcagcgcggcacgctgc
agctgccagatggcggcgtcgcatagcaagccgcacaacaacagcaataccggcttggacgaagagtgggcggacgagag
catgacgcaactgtagccacgcctgcctcgctcgtcgtatggaacctgcggtctccgctatatctataaaggcatatcaa
gacgtcactgacagccgccgatgcaggtcacggcttctttggtggtgcagtcacgcgccgccggaggcgcgcttccacag
catatcgaccagcggcggcaacttgccggccaggccaagcaccgatccgcgcaacaaggtcaggtgcatctggtcattgg
agaacactgtgttgatcgcgtcgaagccgtaggcggcaacggtgttctcgctacgccgggtgcgcgcccagcgctgcagg
cgatgcggcgcggcccactccgcacgcttggcgatcgcctcgcgcacggtctgacgcaacgcggccacatcgcgcaggcc
caggttgacgccctgcccggccagcggatgcacgacatgcgcggcgtcgcccaacgtcagcacggggccgctcacgtatt
gctgcactaactgccgctgcagcgggaaggcggtgcgcgccgacgccacgcgcacttcgcccagacgggcggcaaaggcc
tgggtcaactcgcgcgaaaagtccgcatcgtccagcgaaagcacacgctcggcctcggcatccggcaaggtccacacgat
cgaactgcgcccctcggcgaatggcaaaaatgccagcggcccagtggtcaggaagcgttgccaggcagtggcctgatgcg
gctgctcggtttccacgaaagcgaccacgccacgctgtgcgtaggcgtgccgcgaaaccggcagcccggcgagctcacgc
agggtagaggccgcgccatcggcggcaatcgccattgccgcttccaaccggctgccgtcctccaggcgcaggcgcacgct
ggtggcgtcctgttccagctcgaccacacgtgcggggcaatgcacctcgatgccggacgcatgcacggctgcccacacgc
ggtcgaccagtacatcgttttcgatgatccagcccagttgctcgcgcccgagcgtgtcggcatcgaggcccagttcgccg
ccaccagcagcgtcccagacgcgcatccgccggtacggctgcacgcgtgcggtgcgcaccgcgttccacacgcccaggct
gtctagcaacgcaacgttatcggcggcgaaggcatagacgcgcagatcaggttgatcagcgcgccagcgtgcgggctcgc
gcccttcgaccaaggcaacgctcaggccggcatcggtcagcgccagcgcgcaggcggcaccgacaacgccaccgccgacg
atcacggcatcacgggtgctgcgtcggctcatgcgacgccccggcaaagctgcggtatgtcgccacgcaaacccatggcg
ccgccgaccagcatcgactgcaacggcgctgcctgtgaggtcgcgaacaaaccgaggctgcgcaacgggcgcagcagggg
tgccgggttgctggtgagccgggccagaccgctggaaaacccgatggtgtgctcgcggtccacccggcgctgcgccaagt
agtcggccagcaacgcgccggcaccggcatcgctgtgatcgtgttcaatcaattcggcaagcgtcagcgcgtcgcgtagg
cccaggttgaagccttgcgcgccgatcggatgtagcgtctgcgcggcattgcccagcagcaccacgcgctcggcgatgat
gctgttggccagcacttgcacgagcgggtaagcactgcgctcgccggtggcgatgaagcgcccggcgcgccagccggcgg
cacgctgcaggcgggccagccagccagcgtcatcgagtgcagccactgccccggcctcggcacgggccacgcaatggatc
gcaccgtaatggcggtcgccgcgcggcaacagggcggttggcccatgttcgccaaaccgctcccaggccgtgccatcggg
cggtcgcgaggcacgcacgcgcgccacgaacagggtttgcaggaaatcgtgggcgtcggtaccgatatgcagcaattcgc
gtaccgcgctatggctgccatcggcgccgaccaccagtttggcgcgcacacgctgctcgccagactcggtcgtcaggcgc
accgcgcgcaggccgtcttgcaccggttccacgccgatgcaccgtgcagggcgataacggcgcagatgggtcaatgcgtc
cagacgcgcctgcaaggcatcgccgaagtcgcgcgccaccacgacctggccgaaggcgtcgcggccgtaatcggccgcgt
ccagttgcacgcggccgaagtcgccggcgcggctgacatggatgcgccggatcggcccgggcgggctgcgcagcttggcc
atcaccccgagcacgccgagcgcgttcacggtggccgccgcaaagctgagattgcgttggtcgaacaccgccggcggcga
gccggcgggggtggcctccaccagcccgacatccaggccgaggcggtccagcgcaatcgcaaggctagagccgaccaggc
cgccgcctacgatcagaacgtcatggggatgtgtcatgcccacatgataagccttcgccccctgcgcgttgccgccgcag
ggcgggacatcttgccgcgcccgctgtcgcctgcgccttcatggcttggacgcaccgcagctgtctacgcgctttctgca
agccacagcagctacccacacgtggcaaaccgtcgccagatgggtgtggacgttgcgcaggaccgcagtcgtggtgaatg
ccgattccgagcactggccacgtccgcctggcgacagccgcgggcgacgcggctccgcgctacactccggggtctgtgat
ctggcgcctttccgcatgactcctcgctcgcacgacaccctgattctgagtctgctcgccgtgtcgatggcggccacgcg
gatcaatcacttcgcgccggtcccggatgcgtcctgggcggtgttcttcatcggtggatttcatctggccgcgcgcaccc
ggctggcgtttccactgctgatgctgctggccgtggcggtggattggctggtgatcacccggcagggcatgagcttctgg
cagcactactgcgtgtcgccggcgtattggtgcctgatcccggcgtacttcgcgctgtgggccgggggcgtgtggctgcg
ccggcactatcgcggcgcgcagtggagcgcgttggcccggctgctacccgccctgctgatcgcggtggcgctgtgccagc
tgatcgcccagggcagcttctactggatcagcgccagcgtggccgaaccgaccgtggccggctggttcaagaattacacc
gactggctgggcccgtacctgcgcagcgccgcgctctacgtggccgccgccgcggtgatccaggtggctgccgaacgcct
ggccgcaccgcgccgccagccccacaccggctgaatcatgggcaaccgactctctcgtatctacacgcggaccggcgacg
acggcagcaccggcctgggcgacggcagccggaccggcaaggatgccttgcgcgtcaatgcctacggcaccgtggacgaa
gccaattcggccatcggcttgctgctggccgcgcccggcatgccggagccgatcactgtactgctcaccaccgtgcaaca
ccagttgttcgacctcggcggcgagttgtgcatccctggccacgcggccatcgacgcggccgacatcgaggcgctggagc
accagttggatgcattcaacgacaccctgcccgcactgaaggagttcatcctgcctgccggtggcgaggccgctgcgcgc
tgccatctggcccgtaccatcgtgcgccgggccgagcgcgagaccgttgcgctgtcgcgcctggaagcggtgcgcagcga
ggcgatcgggtatctcaaccgcttgtccgacctgctgttcgtgctggcgcgtgtgctggcgcgtgccgatggtcggcagg
aagtcttgtggcggcacgaccggcggcgcggttgagaatgtgcccgagtcagcgcagaggctagagttgcccatgttggt
ctttacccatcccgcctgcctcggtcacgacgccggccctgagcacccggaaagcccagcccgcctggaagcggtgctcg
acgccctgcgcgccgcattcccggatctggattggcgggaggcgccgctggccaagctgggcgacctgtgccgcgtgcac
gagcgcgagcaggtggatgcggtgctggaaaccgccttcgacggctaccgtcagctggacgtggacacacgcatggtgcc
cgcctcccgcgcagctgccttgcgcgcggcaggtgccggcatcgccgcggtggatgcggtgatgcaggaccagacccgca
ccgccttctgcgcggtcaggccaccgggccaccacgccaccgcacaggtgtcgatgggcttttgcctgttcaacaacatc
gccgtggccgccgcccacgcgcgcgaccggcatgggctggagcgcatcaccatcgtggatttcgacgtccaccacggcaa
cggcacccaggcgatcttcgagcgcaacccggccgtgcagtacctgagcacccatcagtccgggctgtatccgcattcgg
gcagcgtgtacgagcgcggcgtcggcaatatccacaacctgctgctgcccccgggcagcgacgggctgcgcttccgcaat
gtctgggaagacgagatgctgccgctggtcgatgccttccgcccgcagttgctcctgatctccgccggcttcgatgcgca
tctgcgcgacccgctggccgacctgatgctcgacgacgacgatttcgcctggctcaccggggccttgcgcgctctggccg
atcgccatgcgcgcggtcgggtggtgtcgatgctggaaggcggctatgacctgcaggcgctgcgcgaaagtagcgtggcg
catgtggcggcgctgcgctgaatccctgtcggggcgccagttgcgcccccgattgcgatgaacctcgccctccctacgcc
ggcactcttcattgcccctatgcgggctatgcggcaagctagtctccattttattggttgaaccccgcgtgcgccgagct
ctccgcctgctgcccctgcctttaagcatcgccatctgccttccggccatggctgccgacaagccgttcaactggggatt
gtgcccgaccgtggacccgctgcccggcttcgacggcgcccccgccgcggaccccaaggcagcagaaatgcgtcaacagt
tgccgaccgacatcgaaggcgaccagctctccggcaccagcaccactccgcagtaccagggcaacgtggcgctcaagcgc
ggcgaccagttcctgggcgcggacaacctgcgcatggacaccgaaaccggcaactacatcgccgaaggcaatgtccgtta
ccaggacacctccttccgcatggtcgccgaccgcgccgaaggcaatcaggacaccgacacccacaaggtcaccaacatcc
ggtatcagttggtggagcgccgcggcaatggcgacgccgagtcggtggacctgcagggccaggtcgggcagatgcaccgc
tccacctacaccacctgcgatccctcacagccgatctggcgcgtccgcgcgcccgaaatcgacgtcgataacggagaggg
cttcggcaccgcacgcaatgccgtgctgcagatcggcaacgtgccggtgctctacttcccgtggttcaagttcccgatcg
acgaccgccgccagaccggcctgctgtttccgcaattcggtttgtcccgccgtaacggcttcgattacctgcagccgatc
tatctgaacctggcgccgaactacgacgccacgttgttgccgcgctatatgagcaagcgcggtttcatgttcgggaccga
attccggtacctgtacgagggcggtcgcggcgaagtcaccggcaattacctgcccaacgacaagttgcgcgacaaggacc
ggggcagcgttttttacagcggctaccacaacgtcaatagcaactggcaggcacgcagcagcatttcctgggtcagcgat
acacgctatgtcgaggacttcaccagccgcctgaacggcatgggctcggcctccagcctgcaaagtaccgtgggcatcta
cggcaccggcgaaacctggaccgccggtctgatggccgagcgctggcagctgaccgactataccctggacgagcgatcgc
taccctacaaccggcagccgcgcgcctatttcaactgggaaaaaccgttcggcattttcgaggcgggcgtctacgccgaa
gcagtgcgtttcacccatgacgactcctacttcgtccagcctccaagccccagcgttccaggcgaagcaaacaaccgcga
caataacgacaaatacgtccgcaccaacatccgcaaccaggaatacggcagcggttcgcgcctggatctcaagccgtatg
tctcgatgccattgtccggcgcagcctggttctttactccaacgctggcctggcgctacaccgcgtatcagctggattcg
acgttggccaagaccgggccgctgaccggtgatcgttcgccctcgcgtagcctgccgatcgcgtccgtggacgccggcct
gtatttcgatcgagagacctcgctgttgggcaccaactatctcaacacgctggaaccgcgcatgtactacctgtacgtgc
cgtaccgcgaccaggatgacctgccggtcttcgatacccgcccgttcactttcagctacgggcagctgttccgcgatacg
cgctacaccggtgccgaccgccagaacgacgccaaccagctgaccctggcagtcacctcgcgctggctgcgtcaggacga
tggccgcgaaaaactctcgttgagtgctggccagatcctgtacttcagcgactcgcgggtcaccatcaacaacagcacca
atgccgtggctggcagcgagcagaccatcgaccaaggcaagtctgcctgggtggtcgatgccaactacatgatcaacgac
cgctggtcgatgggcgccacctaccagtggaaccccaactcgcgcaaagaagatttggccagcctgcgcacgcgctatct
gctggacaacgacggcatcatcaacctggcgtatcgctaccgtcgcaacctcatcgacaacagcgaccagctcaagcagg
ccgacttctccttcctgtacccgatcaatcccagctggagcgcggtcggtcggtattactactcgctgcaggaccgtaag
ccgctggaaatcatcggtggcgtacagtgggacagctgctgtctggcggtgcgcggactggtgcgccggttcgtgcgcaa
ccgcgacgggcagatggacaactccatccagatagagttcgtgctgaagggcttgagctcgttcgggcagaacacggacc
gcactttgcgccgtgctattctcggctattaccgcgatgacctatacctggtcccgcccagcaataccacgaccaatccg
gacgattacgatccgaacctgattccatgaccaagcctttctctgttgttcttgcctcgctgctggccattactagcacg
atttcgccgttggcctcggcacagcaatcccagccgctggatcgcattgccgccatcgtcgacgaagacgtggtgctgca
gagcgagcttgaccgcgcggtgcgcaacgtcaagtcgcagtacgctggtcgcgaaaaccagctgccgccggacgacgtac
tgcagcgccaggtccttgagcgcctgatcctggtcaagttgcaggtcggccgtgccgatggcagcggcatccgcgtcagc
gacgaggagctcaatcgcgccatcgccagcatcgcccagcagaacggcaccaccgtggacggcttgcgccagaagctggc
cgccgacggcatgggctacgccgatttccgcgcttcggtgcgcgatgaaatcatcgtgcagcgtctgcgccagagctttg
cgcagagccgcatcagcgtgagcgaaggcgaagtggatactgcgctgacgcaacaggccgccaccggtagcaagtaccac
ctggcgcacattctgattggcttgccggaaggcgcgaccgccgagcagatcgccactggtcagaagaaggtcgatggcgt
caaagcattgatcgacaagggcgaactggacttcccggctgctgcggtgcgttattcggacagcccgaatgcgctcgaag
gcggcgatctggggtggcgcagcctggatgaaattcccaatgcattcgcccagctgattcgcgacatgaagccaggtcag
gtggccggaccgctgcgcggcccgagcggcttccagctgctcaagctgatggaaatgcgcgacgccaatgccggcggcga
gaagaagatggtcaccgagtacaacgcacggcatatcctggtgcgggtcggcgacaaccagaccgaggcgcaggccaagg
ccaagatcgatacgattcgtgcgcgcatcgtcggtggcgccgatttccaggcaacggccaaggagtcctccgaggacacc
aatagccgcggccagggtggcgatctgggctggttcccagccgatgcgttcggcccggactttggcaagcaggtcgaagg
cttggcagatggcgcggtgtccgagcccttccgtacccaggcgggctggcacatcgtgcagcgcgtcggtagccgccaga
ccgacgtgagcgccgagaaccagcgtgcgcaagtccgtgaaacgatcggccgccgcaagctggaagaagagtacaaccgc
tatttgcaggaactgcgcggcgaagcgtatgtgagctaccgcaccggcgaccgcgccgataacaacgccacggccgctcc
ggccaagtcggcagatcctgctttgcccgcgccgccgccggcaaagccgacgcgctaagcctgggcgcggcagatagcat
gatggtcccgtcgctcgcgctggtgccaggcgagcctgccggaatcgggccagagctttgcgtccggctcgcccagcggc
cgcgcccggatgcgcatctgattgcttacgccgatccagatacactgcacagcgccgcaaaggcgctgtctttgtctgtg
cgcctgctcgatccagaccagcctgcgcgcgcgcccggcgacctgccactgcatcccgttcgccaagccgtggcgacgcg
ctttggcgcgcccgacccggccaacgcggcggcagtgattgccggtttgcgcggggccgcggacgcctgcctcaccggtc
gactgcagggcatcgtcaccggtccggtgcacaaggcggtgatcaatgccggcggcatcccctataccggcaccaccgaa
ctgctggccgaccacgccggctgcccggtggtgatgatgctggccaacagcatcgtgcgcgtcgcgctggtgacgaccca
tctgccattgcgtgccgtcgccgatgcgatcaccgccgatgccctgcagcagtgcctgcgcatcacccacgcagcgatgc
agcgcgacttcggtctggaggatccgcgcatcgccgtgcttggcctcaacccgcatgccggcgaagacggacttctgggc
cgcgaggaactggatatcgtcattccggtcattgagcagctgcgtggcgacggcatgcacctgatcggcccgctgccggc
cgacaccgcgtttttgccgcaaaagctgggcggtttcgatgcggtggtggcgatgtatcacgatcagggcctgccagtgc
tcaaatacagtggcttcgagcaggcagtgaacattaccctgggcctgccttacccgcgcgtggccgtggatcacggcacc
gcgctggaactggccggccgcagaatcgccgacccctccagcctgatggcggccaccgcactgtgcgcgcgcttggcagc
acgccgctaagccacgtgcgcttagctgctgcgggcattccgtatcgtgcacgccgcgtgtccgccagcctttcgtgcat
ctaacaagcgaccgcgcagccgtcagaggggcgcggccggtgcatgatggggcatgtcccacgcgtacctgcggttctga
gcgcgccgtccgtccccacctgacgactgctcgctacgttctgctaacggctatcagtctgcgcaaacacgccgcgtgca
gacgctgcctccgttaaactgcgcagatgaattcttctttcagcgcaccggccaagaagtcgcttggccagcactttctt
gccgaccggtattacatcgaccgcatcgtgcaggcggtggatccgcgcgccggccagcatctggtggagattggccctgg
ccagggtgccatcacctttccgctgctgcgcaagcatggcgcattgaccgtcatcgaattcgatcgcgacctgatcgcac
cgttgaccgaagccgccgcaccgatcggggcattgagcatcatccaccgcgatgtgctcagcgtggatttcaccgcactg
gccgacggcacgccgatccgcctggtcggcaacctgccctacaacatctcctcgccgatcctgttccatgcgctggacca
tgccgcggtcgtggccgacatgcacttcatgctgcaaaaggaagtggtcgatcgcatggccgccggccccggcagcaagg
tgtatgggcggctgagcgtgatgctgcaggcgtattgcgacgtcaccgcgttgttcgtggtgccgccgggtgcgttccgg
ccgccgccgaaggtggattcggcagtggtgcggctggtgccgcgcgacccggccacagtgcacatcaacgaccgccgccg
cttcgccgatgtagtgcgcgccgggtttgggcagcgccgcaagaccttgcgcaacgccttatccactgtctgcgagccgg
cccactttgaagcggcgcaggtgcgcccggacgcacgtgcagaacaactcgaggtcgcggatttcatccgactggccaat
gtcgagccggcttgagcgccgctcccaaaccgttttatttagactttcgccatgcacgatgatccgcgctatcgggtcga
ggtcgaggtatcgccccgcttcctcgcccatcaatccaccccggacgagggccgctatgccttcgcctacagcatccgca
tccagaatgcgggcgccgtgcctgcgcggttgatcgcgcgccattggcagatcaccgatggcaacggacgcaccgagcag
gtggatggcgaaggcgtggtcggcgagcagccgaggctgcgcccgggcgaggcgttccattacacctccggcgtgctgct
ggagaccgagcagggacagatgcaaggccactacgacatggtggccgacgacggcaccgaatttatcgccccgatcgccg
ccttcgtgctgagcgtacccaggacgctgcactgatggatgctggactgagggagcgcgcgcaatgagcgtctgggcaat
cggcgacctgcaagggtgctatgacatcacccagcggttgctggaaaaaatcaatttcgatcccgcgcaggacacgctgt
ggttctgcggcgacctggtcaaccgcggcgggcaatcgctggaaacgttgcggctggtgcattcgttgcgcgcgcacagc
gtggtggtgctgggcaatcacgacctgtcgctgctggcgatcggtgcgcgctcggaagaagagcagcgcaaggtcaatcc
ggatctgctgcgcatcgtgctggccgaggatcgcgacgccctgctcgactggctacgcatgcagaagctggcgcacgtgg
accgcgcactgggctggatgatgatccacgccgggttggcgccgaagtggaccacgcagatggccgagaagcacgcacgc
gaggtcgagcagcaactgcagggcggcggctatcgcaagctgctgcgcaatatgtacggcgatcagccgggctggtcgcc
gggcctgatcgggtacgaccgcagccgcgcgatcatcaatctgttcacccgcatgcgttattgcaccccacgcgggcgta
tcgccaccgacgacaagggcacgccgggaacgcaggcgcagggcctgtatccgtggttcgaggtgccggggcgcgtcgag
cgcgatctgaagatcgtctgcgggcattggtctgcgctcgggctgacgatcacccagggtgtgcatgcgatcgataccgg
cgcggtctggggcggcaagctcacggcgttgcagctggatacagacgaattgcgcgttgtgcaggtccccggacgtgaag
tgaccgggccggcaccggtcgcacgcgcaccgcggcgtccacgtgagcgcctggggcgtcagcgttcgcgcggcaaccgc
ggcaatgcggggaacactgcggtgccggcgaagccgcaagtcgatacgccacaagactgagtacatggcgcgcccgtcgt
catcgcgatgacgggcattcgatagcggataactcagcggcgttcgtaatccacgaacgaaaacgcataggcgtgccgat
cgtcggcaggatgtaactgacgcctcacaggcgaccacgccgccgggtcgatcggcggaaaatgcgtgtcggcatcgtct
accgccgtgtccacttcggtcacggccagcagatcggcacgttccatggtcaggcgatatacctccccgccaccgatcac
gcacagctcctgcgcaccgtcttgcacggcgcgttcgaccgcctgcgccaccgatgccaccgcctgcatgccgtcgaacg
gcaccagccccgaacgcgtcagcaccagattcaaccgccccggcaacgcacgcccgagagactgcgccgtcttgcgcccc
atcaggatcggcttgcccagcgtcagcgctttgaagcgcttgagatcatcgggcagtttccacggcagatcgttatcacg
gccgatggcgttgttgcggtcgaaggcgacgatcaagatcaccttcatgcgtctggatagagcgcgttatagattttcat
tgcagacttccggcccagcattccgaacaaaaaaacggccacatagcacacaaaaatgccgccaagcgcagccgacgact
gttcaccgagcacctttgcaagctctaaccgctcgcctttatacagcgcaacgccgaaaaatccgatcggcgctatgaga
agcatactcatcaaattgacaaacagacttgcttgcatcgacatcagcgagtctgcaagtttttctcttgctttaatcga
gtacttagccatcacacacctccttccaggtgagcaatcatcatgcatcgcctgcgtctcatgcatcgagaccaggagtc
agaccgccaccggcgccttgatcgccggatgcggatcgtaaccttcgatggcgatgtcttcgaagcggaacgcgaacagg
tcggtgacctcgggattcaagcgcagggtgggcagcgcacgcggtgtacgcgtcagttgcttacgcgcttgatcgaagtg
attcgaatacaggtgcgcatcgcccaacgtatgcacgaaatcgcccacgcccaggccggtggcctgcgccaccatgtgcg
tgagcaacgcgtagctggcgatattgaacggcacgcccagaaagatgtcgccgctgcgctggtagagctggcaactgagc
ttgccgttcaccacgtagaactggaacaggctgtggcacggcatcagcgccatctgcggcagctcgccgacattccaggc
gctgatcaccagccggcgcgaatccgggttgcgcttgatctcgtccaccagccattgcatctggtcgatctcgacaccat
ccgggccggtccagcgccgccactgcttgccatagaccggaccgagatcgccgttgtcgtcggcccactcgtcccagatg
cgcacctggttgtcgctcagatagccgatattggtgtcgccctgcaggaaccacagcaactcgtggatgatcgagcgcag
atgcagcttcttggtagtcaccaacggaaagccgtcgttgagatcgaagcgcatctgccagccgaacacgctgcgcgtgc
cggtgccggtacggtcggacttctccgcaccgtgttccagcacatgctgcagcagatcaagatacggcttcacttggcag
cctccacgccagcgggcgtcggcagcaccggctgcaacaccggcgcgcggcgcgacatcgccagcagcgccaggccaacc
gcaatcagcggcaggctcagaatctgccccatcgtcagccagttgaaagccagatagccgatcggcgcatcgggcacgcg
cacgaattcgacgatgaaacggaacacgccgtacagcagcgcgaacagacccgagagcgcataacgtgcacgcggcttca
tcgagaacgtccacaacactacgaacatcaccacgccttccagcgcagcttcatagagctgcgaggggtggcgtgcgagc
tggttcaacgcgccggcggcgtactgcgcctggatctgcgcaggcaactggtccgccagttcgggcgcatgcgggaagat
cacgccccagccggcttgggtgaacttgccccacaattcgccgccgacgaaattgccgagcctcccgaagccgagaccca
gtggcaccagcggcgcgacaaaatccatgacatcgaagaagtgcagccgatgcttgcgcgcccacagccagcaggcgacc
agcaccccgagtagaccaccgtggaagctcatgccgccttcccacaccttgaacaggatcagcgggttcgccacgaaggt
ctcgaacgcataaaacagcatgtagccgatgcgcccgcccagcaccacgccgagcatgccgtagaacagcaggtcggaaa
aaccgtccatatccacgccaggcaggcggccgcgcaggatgcgcgagcggccaagcgaccaggcggaaaagaaggcagcc
aggtacatcaagccgtaccaatgcaccttcaccgggccgagcgagaaagcgatggggtcgatggcgtgcagatagatcat
gcggaccgcgtatcacgaaacagcgaggccgctattctgacaccttggacgcgctcagccgaaaagctgcggacgattgg
gtagctcatcttcatgctgcgcacggtccgtggccgggaaatgctcggccaacagctcggtcaccgcctcgatgccagcc
aggaccgccgcttcgtgctggccttcgcgcaggaattgctgcatgcgtcggcagacctctgcccagcattcttccggcac
ccgactgcgcaggccgcggtcggccactacctcgatggcgtgttcggccagcagcaggtaaatcaggaccccgttgttgg
cctcggtgtcccaggtgcgcaactgcgcgaaagcctgctcggcgcgctgacgggcgctgtgcccgcgccacaacgcctcc
aatggcagatcggcctcgaccgcaaccatgatctgtccggtatgcgagcgctcgctggcagtgaccgccgcggcgatggc
gtccatgcacgcggctggaaaacgacgctgcgccgagggcgcgaaaatatgcctgagccaccgcattaccagctccccga
ggcgccaccgcctcctgatgacccgccgccaccgccccagccaccaccgccgccgaaaccgccacggccgccgccaaagc
caccgaacccaccaccgccccagccgccgccaccgacgaaacgcccgggcgacccacaggcaaggcccgccagcaatccg
atcaccgctgcgccagcgctggcgaacagcaacgacgtagacagcaatgccgcgccgccagcagcaacgccggtcagcaa
ggcgcgcagcgggcgcggtagcgcgcctagcatgccgcgcgcgaccatggccaccacgaagccgatgaacagcgccatga
tccagccaccgccgcccgcgccgttgccgccatcggcatgtccactgaccggcggcggcaaggcctcaccctcgatcagg
ccggccaacgtcgcggttgcggcactgatgccgccggcgtaatcgccctcacggaagcgtggcgccagatactcctggat
gatgcggttcgccgtgatgtcggcaatggcaccttccaggccgtaacccggctggatgcgcacgcggcggtcgtccctgg
ccaccagcagcagcacgccgtcgtccacgcccttgcggccgatcttccactggtcgaacacgcgctgggtgtattgctcg
atcgcttcgggctgcgtggtcggcacgatcaggatctgcaactgcgcgcccttgcgttgttgcaaggccagcgcctgttg
ttcgagttgctggatctgccccgcatccagcgtgccggtgacatcgacgaccggcgaccgcagcggcgggatggcggcca
actcctgcgccaacagcgaggccggcagcaacagcaacgccatcatccacacgactttcaaatacgttcgccgcattgcc
aactcctgcctgatgcgcgctgatcgtcgatcagcgctgggtttttgctattccttctcacggcaggacatcgcccgtca
cagagaaagaaggtgccggagccaagccaagtgggggttggcacgactgcgaagcctggcgccgtaccctcaccccacgc
cctgccccgatgggaggggggccagctctccgcttcgacacgttctgatggtttgatccgcagatgcgtactgatgcgct
gctcggcgtgcgttgccttggtgcgcttggacagcgcgcggaccgcgcttgctaccgacgactgcacaggcaccgctcac
ccacagcagctgattactgcgcaggctgcggcgcgggctgttgctgcggcgtctgttgtggcgcctgctgatgaccgaaa
tccacctgcggggcgcgcgcgatctgcgcttcgttttctacgctgaaattgggcttgggctggtatccgaagatcttcgc
cgtgatgacctgcgggaacgaacggatataggtgttgtagtcctgcacggtctggatatagcggccgcgcgccaccgtga
tgcggttttcggtaccttccagctgcacctgcagatcgcggaacgattggtccgacttgagttgcggataattttcgctg
accaccaacaaacgcgatagagcgctccccaactcgccttgcgcctgctggaattgcttcaacgacgcttcgtcatcggc
attgacctggatctggcccgcgcgcgcgcgcgcattggtcacttcggtcagcacctggcgttcttgctgggcgtagccct
gcacagtgcgcaccagattgggaatcagatcggcgcggcgctgatattgattgagcacttccgcccaaccggccttgacg
ccttcttccttctgctgaatcgcgttatagccgcaaccggacagcgtggcagtcaggatcagcaacaccagggcgcgaat
caggacaggcatgcaggcgattccgttgaaagaaaacccgagcatgccatggaccaggtcaagccagcatgcacgcctct
ggccggcttgccacccgcaccgtcgcctcagaacagccgcggcagcaggatcaatccccagcacagcagcacattgatca
gcagcacgaacaccgccgccgagcccatgtccttggcacgcccggccagcacgtgatgctccgggccgtagcgttcgatc
accgcctcgatcgcagaattcagcagctcggcagccagcacgatcaacagtggtgcaatcagtgcaatgcgctcgagtga
cgactgcccgagccacagaccgagcggtaccagtaccacggccaggcagacttccagccggaacgaggattcatgcagcc
acgccgcgcgcaatccctgccacgaccagatcgccgccttcagcatgcggcgcgggccgcgcgggacgtgccccaattga
tcggccatgcgtcagcgcttcctgccgcaagcgggaataagggaataagtcgaacgcatggcatggtcgctgctggggaa
agtgcgaatcttgcaccgcggcgccccgccccgccagctgccggccggtttgccctcggcttccagcctggcgcaccatg
gcagcccgcttgactgctcaaggttcctgcatgcccctctatcgcctgcgcacggtgctgtgcgcgcttgccttgttgtc
cggtcatgtgtccgccaacgcgctgcacaccgctcccgccgtaccggcgcaggtctccaacgccgcttgggaagaagaca
tgcaacgcttcgccgagagcgacgcgcggcagccgcctcccaagtacggcatcgtgttcgtcggcagctcgtcgatccga
ttctgggagacgctggcgcaggatttcccgggcaaaccggtcatcaaccgcggttttggcggctcggaagtgcgcgacag
cacgtggtacgcagaccgcatcgtgattccgtatgcgccgcgccaggtggtgctgtatgccggcgacaacgacctcaaca
gcggccgcacgcctgggcaggtacgcgatgacgtgctggcatccgtggcgcgcatccgtcgcgatctgcccgacgcacgc
atcagttatgtgtcgatcaagcccagcccgtcgcgggcgcaactgctgctgtaggtcgtcactgccaaccagctgatcaa
agaagcgctcgcaccgctgccgcgcgtggacttcgtcgacgtctacacgccgatgctcgatgccagcggccaaccgcgcg
cagaactgttccgcgcagacaggctgcacatgacggccgatgagtacgcaatctggcgcaaggtcgtggcaccggtaccg
gaagaacgctgaatgcaatggaatcgatccggcatctgaggtttccccacatttcttcctgcgagatcaagcacttggtg
ggccatgcggtggaagaaggtgcgcgcatggggcacgcttcaaggtgactaagccagagaagagtgccaaccatgcgcgc
cagcgaagtattgcagaagtgcctgtctaactcactctccgggatgcatgcattacgccaacgcaccttgctgcgcgcgg
ttgaagcgctggtgcacggaggccggctgacactgatcgaccttgcacgtgcctggcccggcgcgacgcgggtacgtgcg
cccctcaaggcatgtgaccgcctgctatgcaatcgcacgttgcaggtcgagcgatcagccatcgagcaggacatggcgca
ttggctactgcgcggcgaccagccggtgatcgtcatcgactggagcgatttgaagccggacaagtcgtggtgtctgctgc
gcgcagccgtgccggtcggtggacgcacgctcaccttgctggatatggtggttgccgggaaacagcagggatcgcccggc
gcggagaaacgctttttgcagcagctcagggcactgattccagacgatgtgcgtccgatcctggtcacggacgccggatt
ccgcacgccatggtttcgcgcggtgtcggcgatgggttgggattgggtcggacgtctgcgcggacgtacgcaggtcaaac
cgcaagacgtgcccgatgatgcagcgcaatggatcgatagccgtcgcctgcatgcgctggcgtccaaccgtgcgcgcgaa
ttgccgccgatgcaggccaatcgcagcgatccgctcgattgccgtctggtgctctatgccaagacaccacagggacgtca
gcaacgcaatcgacgctcacccgccaaagtctcgcgtgcatcatcaagtctgaaagcagcagcgcgtgagcgcgagccgt
ggttgatcgttgcctccccacagctacacgcacccagcgcaaagcaattggtcaacctgtacgcacgacggatgcagatc
gagctggcatttcgtgatctgaagtcgcaccgctacggtcaggcgatggaagacagcctgacccgtcgcggcgagcggtt
gcagatcctgttattgctcaacacgctggccaccttcgtcagttggctggcaggactgggatgcgaagccaccggtatcg
cccagtggctatctccacgcagcagcacacgcaaactctactcgacactgcgcgtcggccgcgaggcgctggtcaggcgc
tggccgatggaaccagtctcacgctggctagaacgcttgcgcgcgctgcccgacgcagtgcgcgagcagatgacattggt
gctttaaaaacgtggggatatctagtcgcccctgaaaaacccccagaccgcatccattgcaaggcctcacctgcggtttt
ggcgtgctggaactgccagttttcattactctacgtactggtttctggcagttttcgcccatgcgtacacgccgtcctgc
cgccgagcaattgcatgccgatgagctgtttcgttcgcgtctggagaaccagatcgacgtgcgccatccactggtccagc
tgagccatcggctgccgtggagtgcgttggagcaggcgttgtcgccgcggttgccggccaccaccggcgcaggcgggcga
cccgcattgccgctgcgtctgatcgctgggctgctctacctcaagcacgcctacgacctgtccgatgaagcggtgtgcga
acgttggctggaaaatccatactggcagttcttcaccggcgaggtggtgttccagacctgcttgccgtgcgatcccagct
ccctgccacgttcggccgactagctgttctggctgaagccggtagtcgaggagcgtgttgcgctatacgctgctactgcg
actcgc---tctgctagcttggtgtgcggatggaagtgctggtggacgccacgggaggtgtgcgtcggcggtgatcgcgg
ataccgtgacctgcgtagcaacggaaaaagcgatcgcccatccccccgacagccgtttgctggaggtggcgcgcaagaag
ctggtgctgctggccaagcgacacggcatcgtcttgcggcagacctatgtgaggcaaggtccggggttgagccgcaaggc
cgggcgctatgcgcatgcgcgccagttcaagcgcatgcgcaaggtactgcgacgccaacgcacgatcctgggacgggtat
tacgcgatctgcaacgcaagctggcccagcgggaaccgtcggtgcgtgagcgcatcggtgtctggttggcgcgcgcacac
cggttgttgacacagcgtcccaaggacaaacaaaaactctacgccttgcacgcgccggaagtggaatgcatcagcaaggg
caaggcaagcagcccgtacgaatttggcgtcaaggtcggcattgcggtgagtgcgcgcaagggcttgatcgtgggcgcgc
gcagttttcctggcaatccctacgacggcgatacgttggccgagcaactggaacaggcgcgcgggctgctgcaggatgtg
aatgtgatcccgcaggtggcgatcgtggacttggggtatcgcgggcgggacgtggagggtatgcagatcctgcatcgggg
caaagccaagacgctgacacgacggcaatggcgctggatcaaacgacggcaagcggtagagccggtgatcggacatctga
aacaggactgccgcttgaatcgctgccatctcaaaggcgcccaaggcgatgcactgcacgtgctcggctgcgccgctggc
tacaacctgcggtggctgctgcgctggatcgcctttttgcgtgcctggttgcaggtggtgtgggcgcgcccctcaacgtg
ctcaagcatcatgtggccaccaaacatggcatttggtgtttgagagggtttttcaggggcgactatctaagatccggcat
cccttgccggatcggctgcgctgcaggcgatgcgttggctgacgcttcgtctgcagcgcgcatttgcgcgtgacggcaaa
cgtcgacgtcactcacgcatgcagctgacttagggaacctctgaacaacgcaccacaaatgcgagacactatttgttcgg
aatgaggaggcatccatgcaactgacgttcggtgacgccgagggcctgggcaagcgcaagcagacccggcgcgagatctt
ccttgcggagatggagcgcatcgtgccgtggaagcgactgcttgcccggatcgagccgcactatccggtgtcaggacgac
cgggtcggcagccgtacgcgctggcgacgatattgcggattcatctgttgcagcagtggtatgcgttgagcgatccggcg
atggaagaggcattgcacgagatcccgaccctgcggcgttttgcccagctcggcggcttggataacgttccagacgagac
cacgattctcaactttcgccgtttgctggaaacccacggcattgccgctcggatgctggaagcggtcaacgcccatttgt
cgcgcaaggggcagagcctgcggtcgggcacgatcgtcgatgcgacgctgatcgctgcgcccag---ttcgaccaagaat
gccgatcgtgcgcgcgaccctgagatgcatcagaccaagaagggcaaccagtggtatttcgggatgaaggcgcacattgg
ggtggatgaattttccgggctggtacaccacgtgcattgcaccgcagccaacgtggccgatatcacggtgacgcacgcat
tgctgcacggcaaggaagacagcgtgttcggcgacagcggctacaccggtgcggaaaaacgcgacgagttgcagagctgc
gaggctgcatttttcattgccgccaagcgctccacgattcaagccattggcaacaagcgcgcgcgtgcttgggcagaacg
ttgggaacacttcaaggcaagcgtgcgcgcgaaggtggagcacccattccgggtgatcaagcggcagttcggctacacca
aggtgcgctatcgcggcttggccaagaacaccgcacaggtgcagacgttatttgcgctgtcgaatctgtggatggtgcgc
cggcacttgctgccggccaggggataatgctgcctggcggcagccaaaaccgccagaactttgcaaaaatcgcacccgac
tcagcatttttccagtcattgaaatgcaagaagctggaattttagaggtttgatgggttgttcagaccttccttagagcg
gctaacacaacgtggcgagcagctgtcagctgggcgcggacggcgcgctcacaaccgcagtgcacgcggggtacatgccg
attccgagcaccggccgcgcccgcctggcggtgagcgcagtcgtgttgttagccgctcttagatatttgctactgcgcac
ctcgccaaccttgcacggccatgcgcgagatacggcggcgatgttccaccatctttaacgtcgctgacagcctttacgac
aacgtacatcggcgcgccgcactgatcgcaccgctgtgatcgttgtagcccacgagcggctgaattcagtgatcgacgcg
gtgatccaatcccgcatgcagcagccgctcgtacgcttttctggtatccgcagccgggttgcgtcgccgacaacaaggcg
caggcagcccgcgccctgctaccgaccgctacctcaggccaccaccaccgctactgaggtcccggcgccgggttcgctgt
gcaattcgatacgccagccgaagcggtcgcacagccggcgcacgatcgacagacccaggccggtgccttgcggtcgggtg
gggtcggcacggaagaacggttcgaacgcgcgtgcgcgcgcttcc-----------------------------------
----------tggcgtgacctcgacgtcgatgctgccggtatcggtataagcgcaggcgttacgtaacagattgctgagc
accacccgcatgaccctgggtggtgcgaacatctgcaggctgcggttgccgaccatgcgcaacgacaccggcttgtcgcc
gagcaagtcacgcgcgctctcgacttcttccgtggccagttcggcgacatcgaagttttcgcattgcggatcgacctcgg
cttcgcgtgccaggatcaggaacgcgtcgatcaccgcttccatttcgtgaccggcgcgttggatgcggcgcaggctgcgt
tgggtgcgcgtcgacaattcgtcgtcggccaatgccatgtcgctggccacgcggatcaccgtgagtggcgtacgcaattc
atggctggcatcgcgggtgaaattgcgttcgcgtgccacatgctcgctgacgcgtcgtcctaaggcatgcaaggcggcgg
caagctggcgggtttcgccctgtaattcggcaggcagccgctccggcgccagttcgtccacatccgggttacgtgggtcc
cactgcgacacacgccgcgccagccagctgatcggcgagaccagccgtttggagacacggtaggtaaaccaggacacgcc
gtagatcgccagcaacaccacgatcgccggcaccacgccgaaccacagcgtcaaatgcgccgcacgcgagcgcggaaaca
ccagatacagccgcccctccgggcgttgatcgacatacaccagcgcatcggcggcagcgacttcgctgaaacccggcgac
agcgtacgcagcgcggccggcgcggtatcggcggcagtgccggcgggcgaaaaatacccctggatgttgcgcgtgttcgg
cgctcggttgtccgggacgctcttttgcatctgccagaaatgcaccgcctcgtcggcaagcacggtgcgcaccaggctgt
atttgatgacgaacgacaccagatacccggccagcacgagggccaggcttgccaacgcgacctgcagcaggaaggcgaga
cgtatttttcgcgggagcccgtgtggcattgctgcatccaggggagagcgccggagtataggcaacgctaccgtgagtcc
gtcgtgcaaccagccggcagcacaggaaagcgatcggcgcgtgggcgcctacaccgcagccggccgccagaacggcggcc
ggccgaggacatcaggccatcggttgggcgatgtcggcgatgcgatagccggcgctctgcacggtgtgcagcagcgggcg
gtcgaacggcttgtcgatgatcttgcgcaggttgtacagatggctgcgcagggtgtccgaatccggcaacccgttgcccc
agatctcgcgctcgatttcctggcgcgtcaccacgcgcggcgattcgcgcatcaggatggtcagcaggcgcaggccgatc
ggcgagagctgcagctcggtgccggcacgggtggcgcgcatgctcaccgggtcgagcaccaggtcggcgaccttgagcac
ttccgagcccacctggcgacgctcgcgacggatcagggcacgcaggcgcgcttccagctcctgaatcgcaaacggcttgg
tcaggtagtcatcggcgccgaagcccaggccggtgagcttgtcatccagcgtgtcgcgggcggtcagcatcaacaccggc
gtggacttgcgtgcgtcgttacgcaggcggcgacacacttcgatgccgtccagccgtggcagcatgagatccagtacgac
cacgtcgtagctgttctcggcggccagacggtaaccatccaggccgtcctgcgcgtagtcgacctcgaagccacggcctt
ccaggtattcgccgatcatttcggagatattgcgattgtcttcgacgaccagcacgaggccggacgtttccttggtctga
cgcatggactttcctcggtcttcagctttgtgaaacatgccggattgacagtagaaataacgtgaagaccggacaacgtt
tcgccctgctcggcgattaggacccgagcagcgggcgcaacgctggccacaccgtctccagtaccttcggctgggcggcg
gcagtggggtgcagaccgtcggcctgcatcaggcccggctgcaacacgaccttctccagaaagaacggcaccagcgcggt
tttgtactgtttggagaggtcggcgtaggtcgccttgagccgctcgcggtaggctgggccgtaattgggcggcacatcga
tccccagcagcagcaccttggcgccggcctg----ctggctgagctggatcatcttttccaggttgcccttgagctgggt
cggggtcaggccgcgcagcgcatcgttgccgccgagttcgatcaccacgacgccgggctggctgagctggatcatctttt
ccaggttgcccttgagctgggtcggggtcaggccgcgcagcgcatcgttgccgccgagttcgatcaccacgacgccggga
tggtgtttttccagcaggcccggcaggcgagtcagtgcaccggatgtggtctcgccgctgatgctggtattgacgagcgg
gggtggcgtcgccatgtcacgtttcaggcgctggtccagcaaggtcacccagccggactggaccgggatgttgtgcgcag
cgctcagactgtcgccgacgaccaggatcggcgcggtggcgaccggaagtttggcagaggcaatccccggcgcaagcagg
gagagtgtcagcagccacagggacagcgcgccatatcgcagtgttctttcacgcattcggagattcctcatcgacagcct
ggcccaccgctccagcacccgcgccgccatcgacgttcgcgaggtcggcaagtccgtcagtggcccggagggaacactcc
acatcctcgacaacgtcagcttgacggtcagtgaaggcgacagtatcgccattgtcggcgcgtccggttcgggcaagacc
accctgctgggcctgcttgccgggctggacctgcccagccgcggcagcatcgcactctcgggccaggacctgggccagct
cgacgaagaagcccgcgcggccttacgcgcccgcgaagtcggcttcgtgttccagagcttccacttgctgccggcgctga
ccgccgaagaaaacatcgcgctgccgctggaactggccgggcgcgaagatccggcgcgggtgcgcgaggtgctggaggca
gtcggcctgagtgcgcgtacgcggcattacccgcgccagctctccggtggcgagcagcaacgcgtggcgttggcgcgcgc
gttcgttgcccggccgcgcatcctgttcgccgatgagcccaccggcagcctcgaccaggccaccggcgcgcagatcagcg
acctgctgttcgcgctcaatgccaccagcgacaccaccctggtgctggtcacccacgacatgcgtttggcgcagcgctgc
cgtcacatctaccgcatcgacagcggccgcctgcacgcacagaccggtccggccgcatgaacgtcgtgcgccaagccgcg
cgcgcagtgcgccgcgaattcctggccggcgatctgctgaccgtgttcgccgcgctggtgttgggcgtggcggtgatgac
ggcggtgggcacgctggtcgaccgggtcaccctggcgctgacctccagcgcggccgaagtgctcggcggcgatctgggcg
tgaccgggcggcaggaaatcccagccgacttcgccgaagaagccaaacggcgtggcctgcagagcacgcgcatggtcagc
ttccccagcgtgctgttccatggcgatgccagccaaatggccaatatccgcggcgttggcgacggctacccactgcgcgg
gcagctgctggtgtccaaggacggcgcgggcacggagggcagcgtcgccagcgcaccgccgccgggccaggcctacgccg
atccgcggctgctcgaagcgctgggcctgcgcatgggcgaacagctggaatttggtgcgggccatctgaccatcaccggc
gtgttgcgtgccgagcccgatgcctccggtgagctgatgcagcttgcgccaccgctgctggtcaatcgcgccgatatcga
cgccgccggcctgctcggccccggcagccgcgcctcctatcggctgatgttcgccggcgcagcggaggccattgccgatt
tgcgcgcctggttgaaaccccgcgccagcgagtatcgcttggtgggtatcgaagacacccagcgcggcatgcgtgcggcg
ttcgatcgcgccggccgcttcctggccttgtcagcgttgctggcagtgctgttgtccggcgtggcgacggccctggcggc
gaaccggtttgcgatgcggcgtaccgacaccgtggcggtgttgcgctgcctgggtgcccgccagcgcgacatcctggcga
tgctgtcgctgcagttgctgctgactgccatcccggcctgtttggtcggtatcggacttggcatgttggcgcaggaaggc
ctggtgcaggcgctgggtagcctgatcccgaaccgactgccgctgccgcaggccacccctgccctggccggtgcaggcat
cggtctggtgctgttgctgggcttcgggctgccgccgctgctgcggctgcgcaacgtgccgccgatgcgcgtgctcaacc
gcagttttgctgcggtaccgccgagtgcgttgctggtctatgccgcagccttggccgcgacgctggcgctcaccgtctat
gccaccggcaatctggtgctggccgcttgggtgctcggcggcctggccgcactggcactggtggcgatgctgctggggct
gggcttgctggcgttgctgcggccgatccagcaccgcctgcgcggcgcctggaagctgggtcttgcgtcgctgacgcggc
gccgcgggctgagcgtggtgcagttggtcgggctgtcgctgtcgctgtgcgcgttgttgctgctggcggtggtcggcccg
ggcctgcttggccagtggcgcgaccgtctgccggcggacacgccgaactattttctgatgaacatccagcccgaacagac
tcagccggtgctgcagaccctgcgcggcctgggtgtggagggtgcggcagtggagccgttctccaccggccgcctggtcg
ccatcaacagcaaaccgccggtgcgcaacgatcgcgacccacaggacgatggcgacggcgacaaccgcccggtcaatttt
tcctggcggcatgcatttccgccggcaaatacgctgctgcagggtaaattctgggcagccgacagcactgcagcagaagc
ttcggtagaagaaggctgggcgcagcgctatcagctcgaactgggcgatcgcatcaccttgctgctgggcgaacagcaac
gcaccttcaccgtgaccagcatccgcaaggccgattgggattcgttccgggtcaactttttcctgttgctcaatcaggga
tcggtcggcgacgcgccgtacaacctgatttccgccttccacctagcgcgcggcagtgcgcccaagctggcctcgctgag
ccacgactaccccaacatctcggtgctggatatcgatgccatcctaggccgggtgcgcgaggtgatcgaccaggtggcgc
aggcggtgcagttggtgatgggcttcagcctgctggccggcgtgctggtgctgctggccgcactgcaggccactgcgggc
gagcgccgttacgacagcgcggtgttgcgcacgctcggcgcacgtcgtggtcagttgcgcggtgcggtgctggtggaatt
cggcgcgcttggcttgctggcggcgacgctggcggtgaccgctgcggcggtgatcggcgcagtggtgggaaaacaggcat
tcggaatcgcgttgacgccggattggctgcgcctgctgctcggcggtgcattcgggttggcgttgagtctgctggcgggt
tggtcgggcacccggcgcatcctgtccacgccaccggcgttggcattgcgtagcgaataagcgcagctacaaagacaacc
gcgcatccgggtgacgactgctcgtcgttacgtgttggtcgccgccctaagcgcgcgagaccgcagcgcatgctggcgac
ggcatgcgctgtgtcgcttaatggccgaacgatcaatccgcgccaccaaagttgcgacgcgcgccatgcgtcgcccgcca
gccgggtttgcatatcccgggaacgcataagcagcttgaaaatcgtacgttcgcagcgatgacacgactgcctagagtgg
tgtgccaggtcgccggcgtaggcggcctctcgttgccgtcgaggtgccacgtcatggccagcatcacttccgcagcgcgt
gtgcagacaccgcgcgatgcgtcttctcccgtgcagcgctctggcgtcaggatcgcgccgttcgatggcccgctgggcgc
cgaggtgatcggcctggacctcttgcagccgctggatgcagacgccttcgcgcgtctccatcgcgcgcatctggatcacc
acgtgttggtgtttcgcgatcaacgcatttcgccagcacagcaggtggagttcagccgccgcttcggggccttgcagatc
cacgtgctgcgtaatttccaactgcgcggacacccggaagtgctggtggtatccaacatcaaggagaacggcgagccgat
cggcctgggcgacgccggacatgactggcactcggatctgtcgtacagggaaacgccgagcctggggtcgctgctgcatg
cgcagcagctgcccagcgaaggcggcgacaccctctttgccaaccagcatctggcatggcaaacgttgcccgaatcgctc
acgcgcacggtgcaggacctgcgtgccgaacacagttatctggccaggtatgaagcattgcgcgcccgcaatccctggtg
cccggcactgacacccgagcagattgccgaggtgacaccggtgcatcaccccgtggtgcgcacgcatccggaaaccggcc
gcaaagcgctgttcgtcagcgagcatttcaccacccgcattctcggcctgcccgaagacgaaagccgcgcgctgctgcaa
acattgttcgcgcacagcacgcgccctgcgctggtgtatcggcatcgctggcaaccgtacgacatggtgttctgggacaa
ccgctcggtgatgcatctggccgcaggcacgccggatcatctgcgccgtcggctcaatcgcaccaccatcgaaggcgatg
cgccgttgtgagcatgcatctatcccctcctccttccccactggagcgccgcatgcgtttgactgtcacttctcgcacgc
ctttgccgcgccggcgcttttcgcggcgtatcgcgctactgctgctggccgcgctgccgctgctgcacagcgcgcaggcg
caggccgaaggcaagctgcgtatcgccaagcagttcggcattgtgtacttgctgctggacgtggcgcaggatcaaccgct
gatcgaacagcagggcaaggctgctggtgtggacatcgacgtgcagtttctacagctctccggcggcgcggcggtcaacg
atgcgttgctgaccggttcgatcgatattgccggtgccggtgtcgggccgttgttcaccatctgggaccgcacgcgcggc
cgccagaatgtccgcggcgtcgcatcgctgggcaatttcccctactacctgatcagcaacaacccgcgcatcgaatccat
cggcgatgtcacgccaaaggaccgcattgcggtgccggcgaggggtgtctcggtgcaatcacgtttcttgcaacacgcct
cgcaacaacgttggggcgacaagggaatccatcagctcgacacgttacaagtcgcgttgccgcatcccgatgccgccgcc
gcgatcatccgtgggcgcaccgaaatcaccgcgcattttgccagcccaccgtttcaggagcaggagttggggcgcaaccc
ggcagcgcagatcgtgaccagttcgtaggagatcgaaggcggcccgtcgtcggcgacggtgttgtacgccaccgagaaat
tccgcaaagacaacccaaagacctaccgcgcgtttgtcgcggcactgaaccaggcggcgaagttcgtcactgcgcatccg
gagcaggccgccgatatctttctgcggcgcaacgggtcgagcatcgaccgggcgctggtattgcagatactcaaagaccc
caaggtgcagttcaccgtggcaccgcagaacacgctggggctgggcaaattcatgcagcacagcggtgcgatcaagcagg
cgccggccaaggtgagcgattacttcttcgacgacccgctgattgcgggcggtagctgagcgatgtcggcgccattgttg
caagtcgatcacgtcagcctggaatccgcctccgcgcaacgcgtggtgcgggccacccacggcgtgcgcttcgatgtgca
tgaggccgatcgtttcgtgctgctagggccatcgggctgcggcaaatccatcttgctcaaggcggttgccggtttcgttg
caccgcgcaaaggacaggtccgtctggagggtcatgcggtcagcgggccggggccagaccgggtcgtggtgttccaggaa
ttcgaccaacttgcgccatggaaaaccgtgcgcgagaacgtggtgttcggcctgcgcgcagcgcgcaagctcggccgcgg
cgaagcccgggagcgggcagacgagagcttggcccaggtcgagctgagtgcgttcgccgatgcctatccgcataccttgt
ccggcgggataaaacagcgtgtggcgatcgcacgcacactggcgatgcgcccgcgcgtgctgctgatggacgaaccgttc
gcggcactggatgcgctgacgcgttcgcgcatgcaggagcaggtactggaattgtgggaacaattacggttcacgctatt
gttcgtgacccattccatcgaagaagcactggtggtcggtaaccgcgtcttgctgttgtcgccgcacccgggccaggtgc
gcgccgagctcaacgcgcatgccttcggcccgcacagcgccggtagcgtggcgttccagcagaccgcgcaacgcattcac
cggctgctcttcgacgtgcccgatgagacgctggagacgacaaggtggcaccgttacgccgcccctccgtgcgccgtcgt
gaggcgctgacgtgagccgcgacatcgctaccgcactaccgccgattccgcccgtgcggcccgagtacgaagtggcgttg
acgccgctggacccggccctggtcgccgccgcggcgcccacaccttggcaggcgccgccgtggttgcgcaaagcgctggt
gctggtggtcttggtcgccgtctgggaaatcgccgcgcgtgtgattggcgacgatctgatgctacccagcgcgctgcaga
ccgcgcgtgcgttttacgacggactgctgtccggcgaattgctgcgccgtgtcggcgcctcgttgcgggtgctggcgcaa
ggctatgcactgggcgtgttgctggccttcgtgctgaccgcgctgacggcctccacgcgctggggccgcgatgtgctcgg
cacgctgaccgccatgttcaacccgctgccggccatcgcgctgttacccctggccttgctgtggttcgggctgggcaccg
gcagcctggtgttcgtgttggtgcactcggtgctgtggccgctggcgctgaccacctgtgccggcttccaggccgtgccg
gagacgctgcgcatggccgggcgcaactacggcctgcgcggcccgcgctatgtggcgcaactgctgatcccggcggcgtt
gccggcgatactgtccgggctgaagatcggctgggcgttcgcctggcgcaccctgatcgccgcagagctggtgttcggcg
ccacctccggccaaggcggtgtgggttggtacattttccaaaaaccgcaatgagctctacaccgacaaggtgttcgccgt
gctggcgatggtgatcgtgctgggggtgctagtggaaggcgtggtgtttcaggcgattgagcggctgaccgtgcgccgct
ggggcatacagcgctaaagcggcctcgggggcaaggtcgcgtgcgcttaacggagttggcttatgctgcggctccctttg
tctgccgctcgccgccgccatgcccaccttccccttaactgcctacatctatccggttctgttgttgctggccagcaacg
tgttcatgaccttcgcctggtacgggcatctgaagtacaagagcgcgccgctgatgatcgcgatcatggtcagctggggc
atcgcgttcttcgaatactgcctgcaggtgccgggtaaccgcctgggcagcgcggtgtattcggcgccgcagctcaaggg
tatgcaggaggtcatcacgctgctggtgttcgcctgtttctcaacgttctacctggggcagtcgttgaagtggaatcact
gggccgcgttcggcctgatcctggtagccgcattcctgatgttcaaggaatgacgtagcgccggcaacaggactgcgctc
accgccaggcgggcgcggccggtttcagcgctcggtgcggcaggtaccccgcgtgcgctctggttcctccgcgccgtcca
cgcccacctgacgactgctcgccacgtcggttggctgcgttaattcacttagagcggcgaacaacacgtcgcgagcagct
gtcaggtgggcgcggacggcgcgctcagaaccgcagcggacccgtggtacatgccgattccgagcaccggccgcgcccgc
ccggcggtgagcgcagtcgtgttgttagccgctcttagaaatgggtgcgcgcgatgcggcgtgattgccaacgctgcatc
gcgcgcttctgcagagcaatgcatctgctcatcgtgcaaccgtacgcaaagccgctgcgcgcgcaacagcaatcgtccac
ggctatgcggccgtcgatgccctcttcgcgcgctagccgcgccgcaacctctgcgcccagcgctgagacggtggcgaggt
tggcggctagggatcggttaaggctacctgcggtttgcagacgcactgcgctcagtctccatgtattgccgtgcaagcgc
ccggccaggcggcgccagagccgttcgccgacgcccagctcgtgcgtgtccagcgtgagtggcggcagccttgagatcag
acgatcccagctcaggaaatcgctatccggcagcaggcacagccgccagcagcagtgtcccgcggcatcgaaaaaacaga
tgctttcgctcacgccatcgctatcgacctgccggcacgcggccgcagtgactgcgtgctgccagccatccaatgcgtta
cccaatgcgggcagatacaggcaaagcacggtccccaaggccgccaactgctgcggtcgcggcaatgctgcgcgggtggc
aggtaactgaaacgataaaggcaaggtgcgcacgttgggcatggccgctaccagctcacagtttggctaactgaggcagt
acatggagcgcaggtaaagcggtcaccttccgtgctgccgaccactatgccgttgggcggcgcgtcccagtcaacgtcac
cgcgatcggccggacgttcgatagcatgggcacgcaacgacacagcaggcaacgcaagtgactgcgcgatcaacagagga
tgcaggcggatcatcagaaacctttgcgacagaccctggcagcgggcatcgcggcacgagccgcgtgcggcaagcctaga
gcggaattgagtggcgggcggcggcggcagcgcccgcggcgatcgcccggcacgcgcattggagtaagcgcgatgctgcg
agatgggatggcgatggcgagcgttgcgtgtggcaaagactcgtgagtgcgcactcgccgaacgctcgcactcactttgc
gacagccgcagcgcccactcggtgatgtgcagccttcaagcagctcacgagcctcatgggcagccatcaggcaggcgcag
ccggtgttcggaatcggcatgtaccacactcgtaccctgtggtccctgcgcgcgatccaagccacatgacgacggcccgc
gacgttctgttagccgctccataggcgcattgctggcattacttggtcagaattaacttgtcgttgctggtgtggcgcag
gcgatagacgcggtcgccatgctggatcagcacttcacgacggcccttgagcagcgcctcgctgctgatgaggtcttcgg
cgggcacggcacgcggcgcagcgcggtcgcgcaggttgaccggttcggagcggagcagcacggggtgagcggtcatgatc
tggatctccagtcggttggccatacaaataataaccattctcacttaatgatcaagaggcattctcatttgagcgacttg
atgtttggatcacctatcggatttcgattgactcagccaatcaaaacgcacgcggacagcggcttccgtgactgcgaaca
tcgcttgatgattcgtcgtagcgcacgaagcacttgcccctgctgtccgcgcacaccggcacgtggcaaatccgctgcca
aactttcctccccccaacctcggcgcaccatcccgtcgccgctgcggcactgccaagcagcgtggacgacggcgacaacg
cactgcgagttggtcggctggggcatccgggcaccctcaaccgcatggatgatgaaggccgcatgcacacgcctcagcct
gataacaagccggcggactcagcgcgtgctcgactccccccgcgcccaacccgcctcatcgacctgactcaaggtctcca
gggcgccgaggttttcttccaactgcgccacacggctggcgcccaggatcacgctggacacatgccgattgcgcaggcac
cacgcaatggccagccgtgccggcgactgccctagctcggcggccagcacacagagcgcgcgcgcgcgctcaagccggcg
cgcttctggtgcgcccagcacttcgtcttgcagccattggttgcccggctggcccagacggctgtcggcctccacgccgg
cgttgtacttgccggtgagcagaccagacgccagcggcgaccagatcgtagtgcccagcccgccttcgcacagtggtgcg
tattcgcgctccagccgctgacggtgcagcaggttgtactgcggctgctccatcgcaggcccatgcaggtgttcacgctc
ggcaatggcgatggcctcgcgcaactgctcggcactccattcggaggtcccccagtacaccaccttgccctggcggatca
gcgtatccatggcgcgtacggtttcctggatcggcgtgtccggatcgggccgatggcagtaataaagatccaggtactcc
acgcgcaggcgcttgagcgcggcgtggcaggcatcggtgacatgcttgcgcgacagcccgcgctgggtcggacgcgggct
gtccaccgcgccgaaaaacaccttgctcgacacgcagaagccatcgcgtggcagccgcaggttggcgatcacatcgccca
tcacttcttcggcgcggccgcgcgcatagacctcggcgttatcgaaaaagttgatgccgttgtcccaggcggcggcgatc
agattgcgcgcttcgctgcgcgcgatctgcttgccgaaagtgacccaggcaccgaacgacaacgccgatagctgcagccc
ggtggaacccaaacgacggtaaagcatggcgaactcccgcaacctccagggcacctgccccggaccggcgtgcgcagtgt
aggccgtggcgtcgtgtaggcaacagcgcctcgcatgtgcagcggcgttggcagtcgcactctgcaacgccgtgtcacgg
cagagcaggaatgtttagcgaccgagccccacggagggatcggtggcttgtcccaacatcgatgcgcgctgcgcgccgac
ctcttcgcagcgacagctgtgcgctcggcacgtcgatgctggtgcgttcgttggctcccttgcgttttttacgtacgcgt
tctgcgcgcgtgattcggtctcctgcgagcgcttcgatgcctatccgcgtgggacacaccgcccgtacgtgcgtgtcgtc
tcttacccagcatccatgccgcacaacgtcccacttcggtatgcgcgcaagcgccagcagtcgttgtcgatggctgaaga
aaaagcggcatccagatgattgaccgtacttctggatgtgcgtctgacgtggcctgcgctagtgcgcacacgtgctgaag
caacgtcaattgcagaatccgctgatgctacgccttccctggacgattgattgcggatcagcggccggaaatcctgagag
cctggcgtcgtatccggaggcggcaccgttggcggcatggatgccgccatcgagcctccatgatggattcacggcgtgtc
ccgacaccggatgcggcgccgtgcaccgatcaccacgcatgacgccggcagccgcggatgccttcgccatcaacgctggt
gaacgcattgtcgccactgatcgcacttggtgtccgattgaaaaacgattgatccatttgaagctggtgcggtgccggca
ggggcagcaatttctgctgcggcagatcgaccacatgctccaataactcagaggcgaagcggctgcccatcgcatgctgg
caagtccccgatgtgcacctgcccttgctggcgccgcgaccgcggccagtagcggcgcctcgatgtgaagcaccccggca
tgtcggccccatgcactccccactttgcgcaagcaccgcccgacagcgcactagcgcaggtctacccgtgcccgccgcgt
cttggccgcgggccgaccgggagcgtctgaaagccgctcaccttgccccctgtcaccccctgctctacgcttgccgattt
gccgtcagcagccccggggatcggaatggtcgaaggtttgggaaggatcggtttcggcctgttcggtctggcggtgctca
tcggcatcacctggctgttttcgaacaatcgccgcgcgatcgactggaagctggtcgccaccggtctggccttgcagatc
tcgttcgccgcattggtgttgctggtgccgggcgggcgcgaggtgttcgatgcgctgggcaagggcttcgtcaaggtatt
gagtttcgtcaatgcaggatccgacttcattttcggcaacctgatgaacatcgacagctacggcttcatttttgcgttcc
aggtgctgcccaccatcatcttcttctcggcactgatgggcgtgctctatcacctcggcgtgatgcaggtggtggtgcgt
gcgatggcgtgggcgatcaccaaggtgatgcgcgtgtccggtgcggaaaccaccagcgtgtgcgccagcgtcttcatcgg
ccagaccgaagcgccgctgacggtgcgcccgtacatccccaagatgacccagtccgagctgctgacgatgatgatcggcg
gcatggcgcatatcgccggcggcgtgctggccgcctacgtcggcatgctcggcggcagcgatcctgcgcagcaagcgttt
tatgccaagcatctgctggccgccagcatcatggccgcgcccgccacactggtggtcgccaagctgctgatgccggaaac
cgtcaccccgctgacccgcggcacggtcaagatggaagtggaaaaaaccaccagcaatgtgatcgatgcggctgcggccg
gtgccggcgacggcttgcgcttggcgctgaacatcggcgcgatgctgctggccttcattgcgctgatcgcgctgatcaac
gcaccgctgacctggctgggcgacgtcaccggcgccgccgcgctgctcagccgcccgaccaacctgtcgacgatcttcgg
ttacgtgctggcgccgatcgcctgggtgatcggcactccgtgggtggatgcgaccacagtgggttcgttgatcggccaaa
aagtggtgatcaacgagtttgttgcttacagcgagttgtcgcgcatcgtgaagggcgaagtcccgggcgcgggcctgagc
gctgaaggccgcctgattgccacctacgcgttgtgcggcttcgccaacttcagttcgatcgcgatccagattggcgggat
cggcgggctggcgccagaacgccgtcacgatctggccaagttcggcctgcgcgcagtgctcggcggttcgatcgccacct
tcatgaccgctaccattgccggcgtgctgtcgcatttcggttaaggcggcgcgggttcatcggcataacggtctaatcac
tgcacgccgcgtttcattcagtcattcaagtcagtcattcaaggcaaggatatttatgagttcggtcgtcgttgtcgggt
ccttcaatgtcgatcacgtgtggcgctgcgatgcattgccactgccaggtgccaccatcgccgggcgctacagcaccggc
ccaggcggcaagggcttcaatcaggcagttgcggctgcacgtgctggcgccaagacgcattttttgtgcgcgctgggcga
cgatgccgggggtgcgctggcgcggtcgctggccgcgcaggatggttttgcgctgatcgccgagccgagcaatgaaccga
ccggcactggtggcatctatgtcgacgggcacggccgcaataccatcgtgatcggtgccggcgccaacgccgtattgagc
cctgccttcatcgacaatcagcgtccgctgattgctgcggcgaaggtgctgctggcgcagttggaatcgccggctgagac
gatcgagtcggcactggcgctggcgcacgaatgcggggtgctgaccgtgctcaatgccgcaccggcaaatgcgccgacct
caatcggcctgcttaaactgtcggatgtgttgacgcctaacgaaaccgaattcgccgccctgctcggtcgccatgtcggc
gaacgcatcaatgccgacaatgtcgctgcgctggatggcaatacgctgcattcgctgtgccgcaagttgttgcctggtgg
cagcgtggtcgtcaccctcggcgcggtgggggccttcatttcgcacgccgaagagcaactgcgcggcgacacccaagcgc
attatcgggtgcgtgcggaaagcgcacagaccatcgacaccaccggtgccggcgatgccttcaacggcgcactggtggca
tcgcttgcgcagctgccggctgcaggcttcgccacccacgtgcgctttgccacgcgttatgcggcccgctccaccgaagt
ggaaggcgcggctgtgtcgatgccgcggctgcgcgcagacgactgacgccacgtttcatcgcggttcggcgtgcgccgca
tacgcacgccgtcgatacagcaccatccgtggcgtacccagattttctggaagagtgcctgcgcgtggctcgcgcttcat
gaagactgcaacaagcgagcaacttcgtcgcacggcattgcgcccgacgacgtgccactgcgatgaccgcatatttcttc
tcgcagcgctccgcacaccctgcttccatcggcacactgcgcgctagcgcgtggtcctcgcttcactactatcgccgcgc
caccgggcgcaccacgaccattgcctgttgtcatgcgaaggcgctcctggcggcgcggcttgccgacatgcggctgcatc
gtcgactggcgcactagcgcctcacgcaatggcagtaacacgtgtgcctggccctgcccccaagctcaacggaacaaccg
atgatcctgcgttgatcgctcaagccattcctgctgccctgcgtcttgcttccctgcctgctcagttcctgtggcggcca
ggacgacgccgatgccagcaccgctgcgacccatcgccggcggcgacggtcaccgtgagcgcctcccccccgcgccatgg
caccaaccactacgcaggcattcacggcaacgtcgagcgccagtgccgacccagcattccggcgcagcctctcgcccgac
cagccgatgttcgtgatccatgccgacacctggaacgccgccgatccgcagaagatcatcgacttgattcctgcaaacct
gcgcccctatacggttctgctgatctcgctctcgatcagtcacaaaggtgccaccaacaatcagtgcaactggaaccagg
tggcgaacggaatcgagacggcacgctcctggatcaagacagcagcggccaacggggtctgggcgatggtccaaccgtcc
agcggcggcttcagccacttccccgactatcccaacggcaccgatctcgaatcgacggtctacggtgagttcttccgcga
ctatccgaacttcctcggtttcaactacgccgagcagttctggggattcgacgaagcctgctcggtctcggcagcgcagc
gctgggagcactgggccaacctgatcaagctgaccaacacgtacggcggctatctggcggtgagcttcaccggcggcttc
tggggcgcaaatatcaacccgctggcaatggtcaagcgcaatgaggccttgcgcaccgcgctcggcagctatgccaggaa
cttcatcatccaagaaacgttcacgatgaactacggctaccacgacatcgaaagcgtcagcctgggcatgttcctgtcgg
gattcgcaggccatgacggcatccgtctgaacagcagcggctggtacgccgccgatggcagtgcctatcctctggcagca
ggtgccccgcatctgatcgagcacctgacgctgaccggcgaaacctacttcgacggtccggaactgatctggaccgatac
cgtccaaagcctgccaaacgggaccaccgccgacggctacaccacgcggcgctggcagttcttcccgcagttcaagaaca
tccacatggatgtctatcgcaagatcctcgacggcaccttgcacctcctcaatcgccagcaggtgatcgaccggaccaag
ctggtggtggtcgacgacaccaccagcggcaacgatcagagcctgtattcatcgccggaaacgctgttctccggcgtgta
tctgatggacgacgacggcacctatctcaaccagcacagctggtacaagaagaccgggcgctaccccgccatcccgaccg
tgtggcagttgaccgacgaccttgccaagtccttccccgtacaggtcaagcgcagcgagtacgctacccgctggccgtcc
atcgccgccaagacccaggaactgaatgccttgttcccgcaggaatccaccggcgatctctatgtggcacgtcaagacaa
cacatgggtcacctacaacccctacaagaccgccagcggcgcgttcaacctgaaatacaacaattacaccgcgctcacca
tgacctacggcccctacacgacgggcgtggtcaaggagttcgccgacgcgctgtcgatctacctgaccaatttcgattcc
gaaaccggcccgctcaagaacgacaccatcaccatcagcggcgcgagcacgacgccgacgtacaccttcgccgatcgcgg
cgagcaccaggccagtaccgtgaccgccacccccagcggcgatggcctgaccttgaacgtcgcccacaacgggccgctgg
acatcaccgtccagtgttccggctcggccaccgggcgtgcgcgcgccgcagcggtcgcggcactgcaggcaccggccgcg
ccgcccgcctataccggcgtgcggcaatacgaggcggagcacttcgatttccagcgcattggcagccttgtcgccaatgg
cgtctccggtgcggtgcgcaactaccaggggctgggctatgtcgacgttggcggcaaccccggcgcgcgcctcaggacca
ccatcaacatgccgcaggcgggaacctacacgttggccacacgctattccgcagtgggcgcaagcgtcggcactgtggac
ctgtacgtcaacggcatgcgtgtcggcatcccggcattcgcccagaccagctctgccagcgaatgggcaagcagtccgct
gacggcaaccttgaatgccggcgataacgtggtcgagtaccgcgccagtgcaggcgcccaggtcaagctgtacttggaca
atctggccgtcgcgcagtaagcgataccacagcggcggtgccggccaatgccggcccgcctgctgccggcccgaccgccg
cagggttggcagtacaaagggctgtcaccgctgaagttacactagcgccatgcagatcggcccctactccatcgccccca
aggtgatcctcgcgcccatggcgggcgtcaccgacaagccgttccggctgctgtgcaagcggctgggcgctgggctggca
gtgtcggagatgaccatctccgacccgcgcttctggggcacgcgcaagtcgctgcaccgcatggaccatgccggcgaacc
ggacccgatcagcgtgcagatcgccggcaccgagccgcagcaactggccgaggcggcgcgctataacgtcgaccacggcg
cgcaattgatcgatatcaacatgggctgcccggccaagaaagtgtgcaatgcctgggctggctcggcgctgatgcgcgat
gaagagctggtggcacgcatcctcaccgcggtggtgcaggcggtggacgtgccggtgacgttgaagatccgcaccgggtg
ggattgcgaccaccgcaacggcccgaccatcgcgcgtctcgcacaggactgcggcatcgccgcgctcgccgtgcacgggc
gcacccgcgaccagcattacaccggcagcgccgaatacgcgacgattgcgcagatcaaggcagcactgcggattccagtg
gttgccaatggcgatatcgactcgccgcaaaaggccgcgcaggtgctgcgcgagaccggcgccgacgcggtgatgatcgg
ccgcgccgcacaagggcgcccgtggatctttggcgaagtggcgcattttctggccaccggcgaagtgttgccgccgccgt
cgctggcattcgtgcgcgacaccctgctcagccacctggaagcactgcacgcgttctacggccaaccccagggcgtgcgc
atcgcacgcaagcacctgggttggtatgccaaggatcacccccagagcgcggacttccgtgcggtggtcaatcgcgccga
aacgccggaagcccagttggccctgacgcgcgattacttcgatgccttgatcgccggcgtgccgcccgcattgccggacg
ctgcctgagtttttctgcttgcgggagccgcacgcatgagcgcaccgagcgacacaccgacctacctgcacggatgttcg
gccaccgaacaggcgcgtctgctcaaacaggcgcgcttgctggaagccacactgttcaatcagctcgattacagcggcgc
gcgaggcctgctggaagtgggcagtggcgtcggtgcgcagacggagattctgctgcgccgttttcccgggttgcacgtca
ccggcgtggacttgagcgaggcacagttggttgcggcgcgggcacatctcgaacggctggcgtggtgccgcgaacgttac
accctgcagcaggccgatgcgagcgacctgccgttcgcagcgcgtcagttctatgcggcgtttctgtgctgggtgcttga
acatgtgccctcgcctgcgcgcgtgctcaacgaagtgcggcgcgtgctgttgcccggctcgccggtctacgtgaccgagg
ctgaatgcctcgttcctgctgcatccgtattcgcccaatctgtggcgctactggatggcgttcaacgatttccagcacaa
ccagggtggcgaccggttcgtcggtgcgaagctcggcaacctgctgctggccggcggtttccgcgacgtgcagacgcaga
tcaagacgctgcatctggacaaccgcgagccgggccggcgcaagaccatgatcggtttccgggacgaagtgctgctctcg
gcggccgaccagttattgcaggccggcgcggttgatgcagccaccgtggatggcatgcgccgggaactggcgcaggtgca
cagcgacccgaacgcggtgttcttctactcgttcgtgcaggcgcgcgccacggtctatcgagctgccgatgcgggcacag
cggccggagcgccggcgtcttgcaggtcgccggttagcgcggtgctgcgtggctcgtgccagatgcgctgccacatttgc
gccagcaccgcgccgatctggtcgcgtgccaccggtgcgcggtacgccgcctgcacctgccgcggcacgatcggctgcca
ctttccattctcgcgatgggcaacgacgaaattgaagttgtaatccggctccaggcccatgcgtagatcgctcaacatca
gatcgtcatcgaccagacgcgcgcgcatgaagccgcgattgaaccaggtcagccggcacaccgaatcgaacccggccact
tcgcccagcgcctgggtattgctggaaaatccgcggaaatgcatcgggccagtgtcggccaccagcgaacgctcacccat
gacatagccactgggcgtcatcgccaccccccgccatagcagagtgttgagcggcatcggtaccgagaaccgcggcgcat
cggccagccccatcgcggccagggcgcgatcggcttggcggtcgaccagttccttggccatcaacgaccagcccagatac
gcggtgctggccaccaacccgatcaccagcacgcgctgcgcaaacgggcgcgcgcaaaccaggccgccacacaggcaagc
aggagccacagggtgtacgccggatcgatgatgaacacgctcgaccacatcgtcggatgcggctgcagtggccaccacag
ttgggtgccgtagacggtgaacgcatccagcagcgggtgcgtgatcagggccagttggatcgcccagaaccagcgtgtgg
gcgcaccggccacccgtccgtggccgtagcgacggaacagccaccagatcaaccaaccgaccagcggcagcccgaacaac
gaatggctgacgctacggtgcagcgtcatcagcgtcaccgggtcgtcggtgagcggcagcagcgccaacgcgtcgaggtc
gggcaaggtgcccaatgccgcgccggccaacaaggcggcacgccgctgtccgggcggcgcaatggcggcagcgatggcgc
cgccaagaacgatctgggtcaatgaatccatcggccgatgctagcaggccggacatgcacggatacgcgtgtttgacgcg
gcatttggccagctggcaccggtccgtcagcgggcagtgaatcgttgggccgacgcgtggggctgtgcgtccggccgcta
ggcgccgacatcggcttaaccccaaagcgatccattcaggcgcacaatgcaactgaaacgcggtgcgtgtatcatccgca
gccatcttttcatccgaataaagggatataagcctgatgtccagctacctgttcacctccgaatcggtctccgaaggcca
tccggacaagatcgccgaccagatctccgacgcagtgctggatgccatcctggcccaggacaagcgcgcccgcgtggcat
gcgaaacgatggtcaagacgggcgttgcgatcgtggccggcgaagtgaccaccagtgcctggatcgacctggaagccttg
acccgcaaggtcatcctggacatcggctacaacagctccgacgtcggcttcgacggcgagacctgtggcgtgctcaacct
gatcggcaagcagtcgccggacatcaaccagggcgtggaccgcaagaaccccgagcagcagggtgctggcgaccagggcc
tgatgttcggctatgccaccaacgaaaccgacagcttcatgccggcggcgatccacctgtcgcaccgtctggtcgagcag
caggccaagatccgcaagaagaagaactcggcactgtcctggctgcgtccggatgccaagtcgcaggtcaccctgcgcta
tgaagacggcgtggcgacggcgatcgatgccgtggtgctgtcgacccagcacgacccgggcgtgaagcagaaagacctca
tcgaagcggtgcgcgaggaaatcctcaagccggtgctgccggccaagtggctgcacaagggcaccaagttccatatcaac
ccgaccggtaagttcgtgatcggcggcccggtgggcgactgcggcctgaccggtcgcaagatcatcgtcgacacctacgg
cggctgggcacgtcacggtggtggcgcgttctcgggcaaggatccttccaaggtcgaccgttcggcagcctacgcggcgc
gttacgtggccaagaacgtggtggctgcgggtctggccgaccgttgcgaagtgcaggtctcctacgccatcggcgtggcc
gagccgacctcgatttcggtcaccaccttcggcaccggcaagatcgccgacgagcagatcgaaaagctgatccgcaagca
tttcgacctgcgtccgttcggcatcatccagatgctcgacctgatccacccgatgtatcagcaaaccgcgtcttacggcc
acttcggccgcaagccgaaggacttcacctacaccgacggcaccggcgcgcagcacagcgcgacctcgttctcgtgggaa
aagaccgaccgcgccgacgcactacgcgccgccgccaagctgaaataatcggcccgctcctgcgggagcgaggcagatgc
gtcatgactgggccgccgatgcggcccagttgcgtttttgtgggtcggtgagacgcaatcgatgctgtggacgttgtctc
acgattgcagtttgtatcgagtgcagcggcctggcccggcctggcgggagcgatggcgttgttgtcttcaatgggcgcgc
gtgcgcatatcagcgcagtaaacaaagcccctccccccacgggagaggggttggggtgaggggacggggaaaagccaccc
acatgccgacagatctgcggtgacgccacaccgcaggccggccacgcgaagacagccatcgcactagctaagttaccgat
caagccgcagctgctgctccagcgccttggcaaactccggcaatgggcaggccatcccttgcagcggagcgcacagcccc
agggccacccgctgctgcagtggtgggtgagccagatccagcggtgccagggtacgcagctgatccagcgattgcgccag
gtattgggcacgcaccacccgctcgccgctgggttcgcgccacaaaccaagcaacagggcgccgcccggtggcgggtcgt
cggcgccgtagccaggcagatggaaatgcgcgcccagcaggccgctcaatgcggcgatgtgggtgtcgctgccgacgaac
agcgagactttcggcgcctgcgcatcgctgaaacgttgcaagacctcacgcgccagtggtgcacccgaccgcgcagccat
gtagtgcggccgtgcgtagatgtcgaactgcagcgcgtgcaagcgcgagacctgcgccaggcgctcgggtgtggcgcggc
cccagccaacctgcgagagcggcaagccttctgcgtattgcagcagcaacacctcgccggtgccggaggtcaggtcgatt
ggcccgcctaatcgaaggccacgcccgttggccgacggcgccagtgtggaaggcatctgcgcgaaatcgcagggcgtccg
cgtgcagcccagaatctgctgcagtgcctgcagctcggcggcgtggccttgcagcaaggcggcagggcccccggtctgtt
gctggatcgatgccaccgctgcggtcgcgtcgaacggcaccgcgccggcttcgatcggtcggaacagcggatcgttgctg
ccagcctcccgatgcccagcaacaatgccgcaaccaggggccagtgcatcggccagcagggcgccactatcgatggtgcg
ttgatcggtgttggcccacaccgacacgctgccggtggccgggcacccgctgctcggcagcaaggcctgctgcgccaacc
actgacgcaggtactcgccgctcaattgcacacctttgcgaccatgcggcgtgagcaggctggcaggcgtggaccactgc
ggccagggttgatcggcatagtgcgcggcagcggcctccccttgcagcggtgcgcgcacgccatgccggaacaccaccac
cacgcgctccagttgcgcgctctgcgccgaggccggcgccctggcgcctgcccgttggctggcggtgtcggtcgattgag
cgccaacacgcggtgtggatgcactcggggttgacgctgcgcagccgcccagcgccagcgcagccgccaacagcaggcac
tgcgcgctgcccgttgccccggacataccaccgggcattttgcgcctgtgcgcaatgccgacgcgctgcctgcgtgctgc
atgcaaggtgcgtgccgcgatccccatcgcggcacgcacgccgacgacgctgcgcgcggccaacggccgctctccatcgc
cggccaacagcgcacgttgcgatgcctcctgccgcgttccatcgcaatcatccgcgcggtctgcgccttgttgcgcgtcc
gtcatgacgttggcgttttgctgcgcgcccgtcgggccgccacctgcgaatcgtgcgtgatcagaacacatattttgcgg
tcaccagactggtcatgccggaatcgacgatgtcggaaattgcgtcggtattatgccccacgtgcgcccagtagctgtgc
tggttggtgaggttggccaccgacagatccacgcgcaggtgatcggtcggggcgtagcccagatgcaggtcgacgcgggt
gatcggcttgatccacaggttgtcccactgcgcgccctggttgagatagtcgtacaccgacacgtattcgccggagtagt
gatagctcaggttgaccgaccacggccccttttcgtagaacagctccgcattggcgagcaggttcggcgcgttctggata
cgttcgtgcgcgaagccttccgtccccagatccacgcgcgtggtctgacgggtgacattggcgccgatgccgaagccatc
cagcggtgcgggcaggccctgaaaggtctgccgcacagccgcttccatgcccagcacgcggccgtcgccgccgttctgcg
gacgcacgaaacgggtgctggcggtaccgctttcgccgggattggcagcattcgagccgctctcgtagatgtaatcggtg
aggcgcttgtaataaccggccagcatggcgtggccgccgctgtcgttctgccattcgcccgacacatccacgttgagcga
cttgatcggtttgagatccgggttgccttcggtgatggtggtctggccgtcgctggaaatatcggtggagcggccaccgc
ccaactgcacgaatgccggacgcgtgtaactggtccacaccgaaccgcgatacacggcgccatcgccatcgggccggtaa
ttgacgaacacgctcggcaaagcgacgttgtagcggctgtgattgttggcgaacgcaccgacctgctcggcaccattgat
ggcggccggctgcgcccagaatgtgttggtgatggcggtatgttcgaagcgcacgcctggcaggatttcccagttaccgc
tgcgcaaggtggccattgcgtaggccgcgctcaccgcttcggtggcgcgcatggtgttgcagttgaggttattgatcgcc
agcttgccgcagctgtcgaaactggcaggcgtgagcgtacgtgcgatcaggtcgttgagcgccgcattgctcaggcgcac
ggtgggaaacgcatattggcccggatagaccgaatcgtagcgctgcgcgatcaggccggtgtcgcgcaacaaggtgcggt
cggtgtacttggcattggtccaatcgcgatcggtgaagttgcgcgagctgtcgacatacttcacgccgaacgcaatacgg
ctaagcaacccggcatcgaaatcgtatgccgcatcgaacttgccgccgcctttgtcctggccgctgtattgcttggaaat
ctgcccggtgcgccgcgcatacaggctttccacatccgaggcctgcgcctgcatggccggggtgagcaacggcgtcggaa
agccgttgccgtcgtagctgatgaagcggttggcgccataggcgaagttggtcgaactgtattgatcgttgcgcgcggaa
atttccacatggtccgggcgatcgttattgcccgtgccgtaaaagatgttcggtgaaaatgtccaatgcccgagctgctt
gtccgcaccgaactgcacggtggccaggtctgccttttcggggttggtttcgtaccagtaacgcactgcaacgcgattga
tctgcggctgatacacgccgctggtgccgatctgggtgaagctgacattggccggcacgaactgcgcgtagccggtgttc
tgctcggtcctggcgaaggcgtaggtcatgcgtgcatacagatgcaggctggggtccacgcgccaatcgaacgccgcatt
gccgccgtatcggcgcgtgtcgccctgcgagtaaccgatgttcatgccggtgctctgcaacacgtcctgcgggtcggcgc
cggccgccagcttgccgctggcatcggcacgaccgaatttccacgcgccatcgttgcgtgcggccgaggcagcggccact
tcgctgttgacgaaatggcgctcatcgtaatacgcactgaccgccacgccgaactgccccgcatcgccgaaacgcgcatg
ccaatcgccggctgcgccactgcccagaccggaatcgccgtagtcgcgtgcccggctttccaggcgtccgctcagcgtca
cgctgccgccctggcgatcggtcgaatcgaatgcgctgggcgtgcggtaatcgatggtgccgccgatcgcatcgccgtcc
atatcggcgggggaggtcttgttcaaggcgatggtctgcaagccagagggcggcagcaggctcaattgcacgccgcggct
gtacggcatgccttgcgcgacattgatgccgttgatcaggttgacgttgtattcggcattgaggccgcgtaccgatgaga
acatgccttcgccgcgcgcagcgccgtcgatgccgccgaaatacgactgcccggtattgatcacgttgacgcccggcatc
aggcccagcgcttcggcgacgttgtgcacggcggtggttttgagatcgtcggccgacaacacattgacggtgttggtcgc
agccatctgcatgtcggtcgcgttatagcgcgttgcggcgacagtgaccttgtccagcgtggccatctcacccttggcag
gtgtggtggcctgcgtctgctgggctgcggcgtgcccgcacagtacgcacaacgacaaacacagcgcctgcgccaacagc
gaaggacgcaacagcgaacaacgagcgatcatgaggtaatccgataaatgcagcagcgcgccatggacctgagccacggc
tacgccaccgcgaatgtggggaagcgaggcagccagcagcggggcaactgcatcacacctgcaagcaggcgccgcgcatg
gtggtgatgcggtatttcagcttggtgacagcccctgcaaacccgaaaaatgcatgcaacacatgcacaattctgcacat
tcacggacgtattgatgctaattttgtgctgtcctgcgcgcgcggccgcttagccagtcggcgtgcctgcgtgcaagaca
acatgtcgtaaacgacatcgaccgtcatgctgccggcagctgtctcccccgagggagccgccatccagcaaagacatcag
accttccatgggtcaacttctcagttactgcctgtcaagtcatattttccagtgcagcgaggcattgttcgacgcaagtg
ttgcactcttacagcggaggaatgggtggccagagcgacgttggtttttggaaacgggttggggatggcattggacccaa
cgttcttctcgctggacaacgccatcgggcgcacgtgggaagatagcgtggctcttgatgagcccacaaaggacctgatc
cgccactgcttgagcgatgacggagaccgtcctcatggcgaagacgacttggacgacctgcaactcgtcgtatcggcctg
cgattttctttctcgaaccgggagtggcgagattcattggttaagcgacgacgggaagggctttcctgaggcggtcagaa
aattcctctaccaaacgtcactctatttccatcggcgggattctgggctgcccatggatttcatcacgtctcttgtcgct
tactccaagaaaacaaaatctcacgtcgccacgttgaactacgacaatctcctttatcaacccatgattaaagaagaagt
tctcgatggctataacggagcacttgtggacggattttggaaaaatggattcgcagaagacaacctggagaggaaatacg
ggcgcgacttcggctattacatgcacctgcacggatcgccgttgtttgttgatcgagatgacggcgatagagataagaaa
gtaataaaacttccgcaggcagaactcggcactgatcaagacattacaggctcccatatcgtactgacccatgtgaagca
caaggagacggtgattgccgcgtcgcggttgcttacctgttattgggagcattttgcgaaagcactggaagaatccgaat
cagccgtgcttgttggttactcgggatgcgatagacatctcaactcacttttaagtgcgcgaggcccatcaaaaatccgt
gtggtcgagtgggacggagcaggacaaaaggaaagtcgtcaggatttctggaatacactacttggacacgaagttcactt
ggtgaggctcaataacatcttgaaattcaccgactggtagtggcgttagcaaaacgctcaacacccatgcggacacgtgt
ggcgcgtgtcatcacgtgcggtctcaagacacctgcatgcccagcgcatgcatcaacagatcggccgagcgatgcgcaag
ccgcttgcgctcggcttcgttgttgccgcgcaggcaactgcccaacatgtcgatcaccagcaacacgtgctcctcgtcga
catcggcccggcacaatccggcatcgcgggcgcgatggacgaacggcagaaagatgctgaccgcacgccgatccgctgcg
tccactgccgggtgcgcgcgtccgatcgagcgccagaaatcgaccagcggggcggactgtgcgatgtgctcggccacgtc
gtgcagcaggatcgctagcccctcggggcggtcggccaagtcggcggccatgcgctccagaccatccaggccacgcgcca
tcaacgccgtcatcagcgcgagccggtcggggaaattgcggtacagggtggcgcggccgaggccggcgcgctccaccacc
agttccagcggcgcattgacgccgtgttcgctgaacacttcgtcggcggcatcgagaatctgccggcggcgcagcgcggc
atcggggcgggacgtcgtcatgccggcattatcggacagatttgtccggcaatgcgagagcccgcttgccgattgcgcgc
cctcgccgaccaaccgcatggtcgccgttgctttgcggtggaattgcccgccactcggccccgcagcgcacggctcgctc
aaccagtgttctgcaaaccttgcgagacgccgttgacgcaggccaccagcgcgcgcagcagcgcttcgtcttcgccatcg
gtagcgcgccagcgctgcagcaggtctacctgcagcacgctgatcgggtcgatgtacgggttgcgcaggcggatcgacaa
cgccagccgcgggtcgtgctgcaacagcgactgctgctgcagcagtgccttgacccagcccttggtcaaggccagttcgt
cgcgaatcagcgggaaaaaccgcgtgtgcaagtcgccggacaagcgcgaaaacaactcggcgatattcagatcgcccttg
gacagcaccatggcgacatcgtccagaaaggtgcggaagaacggccagtcctgcgccatttcgcgcaaggtgtcttcatg
cccggcatccaccgccgcctgcaggccgctgcccacgccgtaccagccgggaatcaccgcacgcgcctggctccaggcga
atacccacggaatcgcacgcaggttggacaacgccgcgtcctgccccagccgccgcgagggccgcgagcccagcgtcatg
cgttcgatcacatcgatcggcgtggacaggcggaagtactgcatgaactccggcgcggcgacgaaggcgcgataggcgac
ggtgctgcgttcggccaccagatccatcaccggacgccagcgcgcctcgcgcggctcgggcgcacgcgggcgcaggctcg
aaagcaacaccgcgccggtcatctgctccagcgagcgcaaggccaatgcacggatgccgtacttgcggtggatcacctcg
ccctgctcggtgacgcgcaggcggccatcgacgctgccgcgcggggcggcgtccagcgcgcggctggtcttgccgccacc
gcgcgcgatcgaaccgccacggccgtggaagaaggtcagccgcacgcccagatcggcagcggcttccagcagttccacct
gcgcacgctgcagcccccagcgcgaggcggcgatgccgccgtccttgccgctatccgaataccccaacatcaccatctgc
gtatcgccgcgcgcggccagatgctggcgatacaccgggtcggccagcaggtcctgcaccgtgccggtgccgccgcgcag
atcgtccacggtttcgaacagcggcacgatatccagcggcacggtgccggcggcgtcgaccaatccgccgcggcgcgcca
gcgccagcacagtgagcacgtcggcgcggttgtgcgccatcgaaatgatgtagctgcccagtgcatcggcaccgtggcgc
gtgcgtgcatcggcgagcgcggcgaataccgcgtccagccgcgcattgccttcatcctgcgcgcgcggcaaggcttcttg
cccgcaggcatacgggccgagcacggcggcgcgccgggttgcgtcctgcccgtcccagtcggtctggcccaaagcatcgg
ccaccgcgcgcgcatgcacgctcgattcctggcgcacgtccagccgcgccagatggaaaccgaaactgcgcacacgccac
agcagacgccgcacggcgaaccaaccggcgtgcaggcccttgttggcctgcaggctgtccaggatcaactgcagatcgtc
ttcgagttcagagggggcggtataggcgccgtcggcatcgtccagtgtggcctgcaggcgggcgcgcatcaggtcgttga
gcaggcggtacggcatgtcgccgtgacgtggacgcgaccgtgccgcggcgtccggcagcagcgcgcgatagcgttccagc
tgcgtcatgagttccgggctcacctgcaccagcgtggtcgattgactgagcaggctggccagctgccagagttccttttg
atagcggtccagcaccgcgcgccgttgtgcatccagggtgccggcgatggtgttggcatccacattgggattgccgtcca
tgtcgccgcccacccaggtgccgaaacgcagcaggcgcggcagggctagcacgctgccataggtttcttctatggcgtgt
tcgagggtttcgtacatcaccgggatgacgcggtagagcacctgggtgagatagaagcccacatgctcgcgctcgtcgcc
cacggtggggcgcaccggcgaggaatcggcggtctgccacgaagcggtcaacgccatgcggaaacgtgccgcatcgctgg
tgcgctcattgggcgtgcgcatgccgtccaggttgtcgactaggctggcgaccatcagctgctctttttccagcagcgcg
cggcgcaccgcctcggtgggatgcgcggtgaacaccggctccacatcgatgcgcggcaaccactggctgagttcgtccag
cgtcacgccctgcgccttgagccgacgcaatgcgtcgtgcaggccatccggctgcggcgtgtcggtaccgctgcgctggt
actcgcggcggcggcggatgcggtgcacgcgctcggcgatattgacgacctggaaataggtactgaaggcgcgcaccagc
gcttcggcatcacgcggctcgcgcccggtgagttgttcgctcaacgtggagggcggggcatcgctttcgcgccgcgagat
ggcggtggtgcgcacgcgttcgatttcatcgaggaattccgcagacacctgctcggcgagcagatcacccaccagtgcac
cgagccgacgcacatcgtcgcgcaagggaagatcgggggtagcgaacacaagactgctgcggtactcgttcatcggaaac
gcacaccctcttcaagcgcaaagtcgtcgaagactaacccaaaaggattagagtgttgcgacgcacaagactgtttcaga
gcgaaccatcttgcaccaagcgccacgcccgttcgcgtgccagtggaatccgtcgccctgcaccggcacgcaatgcgcca
ggagcgcacccgggcgcgatggagcttcaccgataaagcccgatcgcgcccgggtgcgctcctatgtgcgatgcgacgat
ccgagttgcgttcgcaacgcattgcttgcgacgacgatcaacgcttggccggcacagcagcctgcgcgggatcgccgaca
ttccgctgcgcgcgatgccggccttgaacagacgtgtgcgcgcgagcaggttggcggtcatgaaggcgccataggaatgc
ccgccgatggcgatgcgcgcgcggtcggtgacgccacgccgcaccacctcatccactgcggcctgcgcatcggcgatcag
ctgcggcacgtcggtgtcgttgggttcggcatcgccttcgcccacgatcggcatggtcgaggtgtcgagcaccacgtagc
cgatcgccaggaatgcctgccggtcccagtagctgatggcattgaagcgacacggcgagtcggtgacctggctggcggtg
tcggcaccatcgcctgcagcgccttggacggaagccgatagccgctgtctgccgcgggagcgggttgcgcgaccgtcgcg
ccgaatgcccatgtgcgtcgccgcgcgccttgcgcatgccgtgcttgttgcatcgtccgtccccgccgatgatcgacctg
cgaccatagcagccgcccgccggccgctcccctgccgttggcagggcgtgggcagcaattaatgcccgacgggggtgctg
ccgatatactcaacgctctcgtcgaggggcgctgcgaccgttagggcggactgatccgccatcccgcaccacatgtgcgg
agacacacggccaggctcgaccagcattcaccgttcaacggcgcccggaactgcagacattgcgtctgcctaccggagcc
attgcatgaacgctgtcacaaagattaccccgcacgccgattacaagattgccgatatctccctggccgattggggccgc
aaggagctggacatcgccgagcatgaaatgccgggcctgatgtcgatccgtcgcaagcatgcgcagaccacgccgctgaa
ggacgtacgcatcaccggctcgctgcacatgaccatccagaccgcggtgctgatcgaaacgctcaaggacatcggcgcca
atgtgcgctgggcctcgtgcaacatcttctccacccaggaccacgctgccgcggcgatcgccgccaccggcacccccgtg
ttcgcctggaagggcgagacgctggaagaatactgggactgcaccctggacgcgctgaccttcaccctgcccgacggcac
cctcaccggcccggagctggtggtggacgacggcggcgacgtcaccctgctgatccacaagggctatgagctcgaaaacg
gcagcacctgggtcgacgagccggcctcctcgcacgaagagagcgtcatcaaggcactgctgaagcgcgtggccgtcgag
cgcccgggttattgggcccgcgtggtcaaggactggaagggcgtctccgaagagaccaccaccggcgtgcaccgcctgta
tcagatcgccgaagccggcaagctgctgattccggccatcaacgtcaacgactcggtcaccaagagcaagttcgacaacc
tctatggttgccgcgagtcgctggccgatggcctcaagcgcgccatggacgtgatgctggccggcaaggtcgccgtggtc
tgcggctacggcgacgtgggcaaaggcagcgccgcctcgctgcgtgcctatggcgcccgcgtggtggtcaccgagatcga
cccgatctgcgccctgcaggcatcgatggaaggcttcgaagtcaacaccatcgaatccaccctgggccgtgccgacatct
atgtcaccactaccggcaataaggacatcatcaccgtcgagcacctgcaggcgatgaaggaccaggccatcgtctgcaac
atcggccacttcgacaacgagatccaggtcgatgcgctcaaggcgctgaaggacgtgcagaagatcaacatcaagccgca
ggtggacaagtacgtgttccccaacggcaacgcgatcttcctgctggccgatggccgcctggtgaacctgggctgcgcca
ccggccacccgagcttcgtgatgtcaaactcgttcgccaaccagaccctggctcagatcgacctgtgggaaaagcgcgac
acctacgagaagaaggtctacatcctacccaagcacctggatgaagaagttgcgcgtctgcacctggaaaagatcggcgt
gaagctgaccaccctcaccaaggaccaggccgactacctcggcgtggacgtggctggcccgtacaagccggatcattacc
gctactgagacgtgggcgcgcgcgccctcgacagtgtgaatcaacgggcgccccaaggcgcccgttgtgcattaaggcgt
ccattgttgagaagtcgaatcttgaatctgcgcacgcatcgcgctacgcgtcgcctgcgctgtggtcggctgaaagtggc
agaccgcccggtggccaaggccaccaacacggtggcacttgctgcagccgccgttggccgatcttcgccgatggcaccgt
cagccgcgtgcgctcgcctcgtctgcatccatcgcggcaggctcatacacggaaatctggctacggctgcgcgcggtaaa
gggctgcccgctccagtcgccccatctggcccgcaagcgcaagccggcgatccgtgccatcagatccagctcggaaggcc
agaggtagcgatagcgatctttgaagacgcgggtcgccgactccccgatcatcacgatgcgctgctgtatcagctgctgg
gccggatcggcgctggagcacatcagcatcaccggcacgtcgccatcgtccagggccggcgcctccaacaacctcacctt
gccgtccgccagcaacgtctccgcctgcggcaccatcgtctgcaggacgaacacgccggacgttgccaggcgctcgcgca
cggcgcgcaggcaacgcaactgcgcatcctgcgtcaacagatagccgagcgagtacaccgaatagatcaggtcgaatggc
ccggcgaccgggacatcgacgaaatcgtcgcagaccagggtcagtcgctccgcaccgggctttgcacgcagcatgtccaa
catgccaggcgagttgtcgatgccgcagactgtcgcgccgccagctgccagcggcagcgcaatgtggccggtgccgaccc
ccaactccagcgccgtgccgctgccgaccatcgccgccaatgcctgcgcacactgcgctgcactggcaacggcccagtag
tggtccctcaggcgatcgtagtactgcgacacctgatcgtaggcgtgcgccgacgatccacccataccgttctccgcgaa
agagtcgctggccaccctaagcaaccctcccggtcgtcgcatgcgccgccgacgcaacatcgccggtggcgagccaacgc
gcgcactcggcgcccagctcggcgacaacatgctgccgataggccgcatcgactgccggtgccagtcggtcgcgccaccg
tccattgagaccttgattgaagaaggctcggccgccgtcgcgccagaaaccggcgccctgtggaacgtagcgcgccgcat
gcgcgcgcatgtagtccagactgcagtgcgccagcacgcgctcgcagcacggggcatccagcgggatatccaggaatgcg
gcaatgcgccgcacttgcgcaggcaggtcatgcagcaacgcggcgtaatgcaccagcagcacgttgtcgtaatcgcgcag
cgcccaccaggaacgcacgccctcccagaacggccacagcggcgcaccgtccgcacgcatccaggtctggaaatagtcct
cgaccgagcacgtgggcggcggcatcaccctcaatttaccgttactggacggctccgcatccagacgcgcctgcgcatcc
gcgctgactgcccgctgatggtcgtacaggctccagacgatgtcgcgcgcatcgcggccgacgtagagatagcgggcgcg
ttcggatagcaccagcgcatcggcgggcagatgggttttcacgaagcggcgatggcgttgctcggcgagcagccgctgtt
tggtggccttgtccggatacaccgagtcgaaccagggcgacagccgcgagacctcgatctcctcggcgccgccgaagatc
agttgcgcgacgatctgctgcacccaggtcgtccctgccttggcatagctggcgatgacgacatcgtcgtcgcgaaaggc
gaagtcgttccagactgtcgagtcgaaaaagcgattggaatattcgcgctgcttggagggcatgcccacatcggcgtcct
gtcggttgtcatcgcatcgggctcatcggatatgcacgcgtgaacacttcgcaaccgcatgatccgcatccgcgcctggc
tccaagtcccggcacgacggcataacgtctgccgcacactgcacactgcacttgcagcacatcagtgacttgcggcaacg
cgcatcgccgtcgccgacgatgcgcgtgcatgcgggccatccggcaaagcccgccctgacattgcagttactgcgtgtag
atatacgctaccttgcgcggaccaaacatttttagaatcttcgaagacacgagtaacagcatggctttggcagttttcat
cacacgcacctcttctggaattttcagaaatggcgagctctgacattcgccttatttaggttagcaatagtcatatggcc
aatcaacagtatggctattactttatttttaaagtaaattgccgggcatgtgtcgcagaataagccacgcaatgtgcgtt
tatccgaacagatcttcgcgcaggtactccagatattcgcgcacatgtcgctcgcgtgcggcaacgtcgtccggcagacg
caagccgcgcgtaaaccaacgcagccgcggccgtgcgtgcaagtgtgggtagggcttgtgcggcaccggtacgccgagga
agctgcatagcggcgcccagccttgccgagccgaaaataccagcagccgatcggctggcaccgtatcgatcactgcctga
ttccagcggttgaagtagtccaccatgaaggcgcggtcctgactgcgcccacccatctgttgtttcaagaaagtactgaa
tgtctcgccttcggggccgacgaaggtgctctttctgcccggcatcaggatggtctgggtcaccgactcgaaccagctgt
cgggatcgcgcactgtcaggacgaccttggcctgcggatatacctcaatcaattgccgccagtaatagcaaccaggatgg
tcggtactcgaacggtagccggcgaagatggccgaccagtctgcagcaccgcgttcggcggcattccacagcggcagtgc
cgtacgcatgttcgcggcgacctcggtggcgtgataacagggtccaaatcccaaatgttccagcgcgaacttcagcgaca
gcgtcccggttctgcctaggccagcaccaagcacttgtaacgacatggcgattctctgatccattacacgcagggcggca
acgtagcacgcagcgatggcgtacgtcccagcacgggcagtcaggatggatgcggcaactacacatgccacgcgcaattt
aattggcggacaacaacgcgaaccggagcgacacactcacccacgccaattggcattgcgctcccagaacgcaacgctac
gccgataggcatcgcggtccagcggcgtgcccgagccgccctcttccacgcccaaggcattgcgcaacatggtgatcggt
gccatcggaatttcgtccggctctgcggtgtagagacaaccgaccacaccccagtctgactcgatgggcgtgccttcctt
ggccagctgatcgcggctgtagaggatgggcagcagataggcggccaccggtggctcgacaccttcgaaccaacgcacca
gcacgggcaattcctgcgaactgcgcgcctcgtagccggaacgcagcaggtgccggttgtcatcggtgatggggacagtg
aggcagcgggtggaggtccagttgcgatgcacatgcagctggcaaaacggcgcgtagccctcgatcacgcgaagcggtgt
ctcctcgttgagccgctggatgaactgctcgggcgtgcagtcctggatggcattgcgacggccatcgcgcgggaacaggc
gggggcgggcgaactgggtcaggacgatcgacataagcgggctgcgcggcgacaaagagcgtcagggtagcgcgcaggct
gggctgcgacgacgttgcgcgacacctcagccaatgcgcggcgggcaagcaggcacgaacaggtatgcggaatcgatgtt
cggcagtcgcagaatgctcgccgctaacgtgcaggggcgcaccacgtcgcgatgacgcgaacacggtgcggggagatccg
tatctgcagtagcccgtcagcgctaccagatcagatcgtccggcaccttgaactggctgtagtagtcgtcatcgctatcg
gccgcggccggcgcgctgttgcgcccgtgatcaagcacaacggtatcggcatcgcggctatagaccttgtcggccgccgc
gcgcggaatcagctcgaagccatcgccgtgacgcacgatcaccagcgcgccgctggccaactggctgcgcagcgtggggt
tcaccagcacgctgcggatgacactgccatcgttgaagcggtagtcgatctcgccttcacgcttgaccttgttggtctcc
acgatctgccgcacctgggccagcacttcctgccggcgcacctgcacgttgcgttcttcggccagtgcgcgatcgcgctc
agcacgctcggcctgcaagcgtgccgcatcgaccttgtccacatctgccggcggcaccgccgcgcccttggcatggcgct
gcttgacctgttcgcgcgcaaccttgtccacctgggcttttttcaccaagccggccttaagcagctgttcttgcaatgga
ttgcgcatcgggaggccaggcagtggactggccgctagtttaacgcggctggcgccatcgcccgtcgcggcctggtcaga
ccgctggcatcgccgtttgtcggagccgtggtcaggcatctgcccaagcagcggcgctgcccttatcgtccgccacttcc
aaccagttcaaggccgaatgatgatcatctggggatcaggcggcgacgtgcttgcgctgggcgcagccgacagcgcgcct
tgcgaccaatgcgcacagcagcgcagctttcgccacgtgctgcgttatcgctacgcgcacctgtggtacctcttcagctg
ggtcaccaagaagcagtccctgcgggtgtgcgacggctgtaaccacaccactgcgctggacaccaagacctccgaggccg
gccgcggcaagccgcccattccggcttaccgacgcttcggtggaccggtgctgctcggcctgattgcggtgttggtgata
ttcggcacctaccgttcttcgcagacctccaagcgcgatgccgtttggcttgcacagcccgcccaaggcgacctgtctac
cgtcgacctgcagaccctggcgcccgctgcgtatggcggacacgcttacggggtggtgcgggtggagcgcgtgagcgatg
agaccatgacactggcgctgccgaacaagggctacgacaagtggaaaggcgccgagcgcgatgctagcagtcgcgcgaag
cagcccgcctactccaccgacgaacgtatcgagatgccactggtcaagttgcacacgctgcatgcaaacgatgagcttcg
ccacgtttatcgctgcgtcgtagagcggctaacacaacgtagcgagcagctgtcaggcgggcgcggacggcgcgctcaca
accgcagtggacgcggggtacatgccggttccgagtaccgggcacgcccgcctggcggtgagcgcagtcgttttgttagc
cgctcttagtcctccggtcgtttgaacggtgaattgcagcgcagcttgcgacatcccaatgcaacgccgcacgctgatca
acacatgccccccgatacgaacgcgcgtgcgggggcttttttccctattggctggcgctgattgactgcgacaggatggc
gtcgcgtgcagcgcgtgctcgctcgcaccgatggactgcggccactcgcagcattcaacgcgctacgtaccgcaacgcgc
acgacagtccgatgagatacaactggcaacggcacgccaatacaagcgcgcctaacgccactgtcgaagatatggccgct
ggcggcagaacttccggcatgcagcctgcagcattcaacgttcagccaagcaggtgcacccacttaccacgcgaacggtg
cggcgaccttgcgcgcaccaagcatgaacgcatcggccacatgcaaaaacggtgcgacatccacttccgattgaccggcg
cgcaccaactgcacgaagcgccggtacaaaccctcgtattcgctcgacgcgggcactacctgggcctgcccatcgatgct
caacgtggccccgccttcactgagcatgaggatgcccacggtggtctccacttcgatatcccagcattgttggccgctct
gcaggaagtcgaattcggccgtcacagggacgcctgcggtgtcgacaaacgcaaggcgggcatacagcggcgcctgccgg
ttgtccggcgtgtgcaactcggcttcgcgcagcgcgaagctgcgcggcagcagatgggtcgcgatggacagcgcattgat
gccagggtcgaacacgcccataccgccgggttcgagaatccagtcctggcccggatgccagtggcgaatgtcttccttcc
aggtgatgtgcgcgcgcacgagttgcttgtcggccaaccacgcgcgggcaggcgccacaccggcggcgcagcgcgaatgc
cagctggtgaacaggctgcgttgcgcacgctgcgccacgtcttgtaggtcatgaatttcggcaagcgtggcggctggcgg
tttttccagaaatacatggcggccagcggccaacgcgctctgcgccaaggcgtgccgcccgaccggtggcgtgcacaagg
ccaccgcctcgatctccggctgtgcggcgaaggcttcttccagtgagtggtaggccggcacaccatcgaccatgccatgc
cggctcacggtggccaccaactgcacatcatcgcgcgcagcgatggtgggcacgtgctgatcgcgggcgatcttgccgat
cccgacaagggcaatgcgcaatgcgtctggatgcttcatcgaaaccttcgtgctgataggaggcggccaccgatgcgaac
ggctgcacgcacactgcctgaccattgctgcagcggcgcgatgcggagagcgcacgcgacggcgcagtgtacgttcagcg
tgcagcccagtgcgagacatcgcttctgcttgttttgctatacctgcgtgccagcggctgcgtatcgggcctgctcagtt
gcaccacgaaggcaatgcgcgacggctgcagacgttgtcggcgcggcagtcggaattggcggcgctcgaccacacgccag
gcgcctc-ttttgcagcatgcgattgacgccggcgcgcatgcagaccagcatcgctgccggcacgccgatgtgccgtcgc
cctccaaggctgcaccgatgttgcatcacgtttcgctgggcgttcgtacgatcgagatatccgccgcattttgcgacgca
gcgccgggtgcgcttggctatgtgcgggtgtggtccgatctggagtcaggcacgctcgaccaggcggtcggctaggcagg
cccggtggcgaggattgcctggcgttgaaacaacgccaggcaacgcaatgtgcgccgggggccggattccatctggcgtt
tgccgccaccgacgcatccgccgtggacgcttttcaccgagacgcgctacagcacggcggtcgctgcaatggcgcacccg
gcttgcgaccggattatggcgatgatgatcacgccgcgttcgtcatcgatccggacggtcaccacatcgacgcggtggtc
gaccgctcgccgcctcggtaaccagcaccgccgctacgcaacgttggaatgtcagtgtcttaggccgcagcgacagcgag
ctcgccatgcgcattgacactcatggcgatgcctgcgtcaggaagcggtcgaagtcgccgatgttcatgctgccccaacc
cgacgcgaagtcccagcccaagctggcgttatagccatcgcgatagagaccgttggtgcccaccacgacgtcatgggcgc
gctgcgcgtcgttgcgctggctcgcgtactgatagatctgcggcgcgacgaagcccagatcgggatgcgactgcaacagc
cgggcgatatagccggcgaaggtcggggtggcggcactggtgccccacacataccacggagcctcgttgccctgcgcatc
ggtgccgcgaatctgcgcactgctatagaacgcgccattgaagctgacatcgggtactgcacggtagccggacgccgtct
gcccaggcagcaaggtacgctgccattgtggcgcgtaagcgatcttgctgacgccaccctggctgagctgacggccgaca
ccggcgttccagacgcgctcggaggcgtagctgccgggtttgccgacctgggtcaacagttcggtggccccggccaagcc
caacgcgatggcggaggcaagtacggcctggcagaaagagcgcgtcatcatttcgtttaccgccggttggtgtgagtgaa
gaggctgcggagtcttcacgaggcggtataagtttcaggcacaacaatgcgaagcgggtgcttggcaaacgatcccacca
acatttgtctctcaagatctacagcgttttgccgtgccccgacggctacacaccgaaggctgcgcgcgtccacgccagcg
aaccggcggcgggtccgcccggtccggcaccggatgcgccggtgtgcctatatctccagcacgatcttgcccaggtggct
cccctgctccaggtagcgatgggccgcggcagcctcggccagcggaaagcgcttgtcgaccaacacccgcagcttgcctt
cggcgatccacggccacacaacccgctccacttccgccgccaggcgcgccttttcatccgcagtgcgtgggcgtagcgtc
gagccggtgatgaccgcctgcttgcgcatcagcaccggaatcggcagttcgatggtggcgccggcctgcgaggcgatgta
gacgatacgtccgcgttgattgagcgcttccagggtgtcggcgaatactgcagcgcccaccatgtcgagcgcgacgtcta
taccgccatgcgccttggccacctcgacaaacgattcgctggtggaatcgatcgccacatcggcacccaacgcgcgcgcc
tgtgcggccttgctggccgagcgtgcggtcgccagcacatgcgcacctgccgccttggccatctggatcgccgtgacgcc
aatgcccgaggtcgcaccgtgcaacaacagccattcgcctgctgcgagccgaccgtgttcgaatagattggcgtaggcgg
tgaagatggtttccggcagcgccgcggcgtgcaccagatccataccggcaggaatcggcagcacgtgacgcgcatcgacg
gcggcgtattgcgcatagccgccgccgcccagcagtgcgcacacgcgctcgccgactttccagcgaccagccggctccac
gatctcgccggcgatttccaaccccaacgtttccggtgcgccaggcggcggcgggtagtgcccggcgcgttgcagcagat
cggggcgattgataccggcggcgttcacgcgcatcagcacctggcccgctgcaggacgcgggcgcggttgctcggtggcg
tacagcgcgtcggcgtcgcccttgccatcgcggatggcgatggcggtcatcgtggtatcgctcatgaagacgctccgtgg
aaggtgcgcccagtgtaggcgtgcagacgtcaacgcttggcgcagatgcatcccatgtttacttgcaggtgctgccgcag
cagcgataggcaagcgatgcggtttcgtggaactgcatcgcagtgctgccgcgtgtgcgaacgagatcatgggcaaatgg
acgagcggttatcgtcgacggcatcgcgaagattcacgcgaacgatcggctggctgcagcgacaccaagcgcccgagata
cgaacgctatcaacatcgccttcgtcgaatcgagcgccgccaacaacacatcgcggacagttgttcgccgagtctcgacg
gcacgcgtggaacggtcatgcaggcgtgctgcaacatctcctcacaccgagatgccattgcccgcaagcagcccccatca
ggcagatgctgcgccttcgcccgcaccacggtgtcccgccccatgctggcgtattgcgagccacaagcagtcgccatgca
gttgccgtggagggtgcgcatcaccgtcatctgcctgctcgcactgtccgcaagcatgcatgtccgtgcagcgcaggtcc
gaattgcgcagggggcagacggctatcgcctgttggtggatggcgccccgttcgtgatcaaggccgccggtctgggcaat
ggcagcatggagacgctggccgcacgtggcggtaacgcattccgcaccttgcacgtggacgctgatccgcaacgccaacg
cgccctgctcgatcgcgcgcagcgtaacggtttgaaagtggcggtcggcatcgaggtcggcaaccagcggcatgacttcc
attacgacgatgccgccgcagtgaagcagcaactgcagcgcatccttgcgcaggtgcggcaatcggcggcgcatccggcg
gtgttgctgtgggtggtcggcaacgcgctcaatctggatgacagcaatcccaaggtctggaacgcggtcggcgaaatcgc
cgaggcgatccatgccgtcgatccggaccatccggtcaccaccacgctggccggcttcgacaaacagctgatcaaccagc
tcaagacgcgcgcgccggcactggacctggttgccgtgcagctttctggcgatattgcagcgctgccgcagaaactgcgc
gatagcgagtggcgcggcccctacgtggtcaccgaatggggccctaccgggcatcgggaatcgccggccaccacgtgggg
cgtgccgatcgaagacgaccgcacgcacaaggcgctgttgctggaacagcgctaccgcagccacatcgccagcaacaccc
gccagggactgggagcgttcgtgttcctgtggggcgacaggcaggagcgcacgcctacctggtatggcctggtcctgcct
ccgggcgacgtcacgcccagcgtggacacattgcaactgctgtggaccgggcagtggccggccacgcgggcgccagcggt
gtcggcgctcacgctggctggccagcgcgtgaccgatagcgtgagtcttcgcccgggccaaaccgtgaccgcgagcattc
gcgccagtggcgcatccgtcttgcgcgacacctggcaggtgcgcatcgaaagtaccgcccgcagtagcggcggcgacccg
gagacgttgccgccgctggtcgatgtcgccattgcgccgaaccgcgtggccggtgatcgcacccgcgcacctggtacggg
cgaggaggtgcgcctgatcgcactaccgccaggcaattaccgtttatttgtggaggcaggcgatgacgacggccgcgccg
gccatgccaacctgccattccgcatgctgccgccctcacccgccccgcgacaaggcgcatcggaaccgccgcaaccaaat
atgcattcatcgcgatgaagcgatattatttccgcacgatccgccggacccgccgcgatgacgcatctcagtttcgaatt
ttacccgcccaagaccgatgatcagcgcgcgcaactggaccgcaccgcagccaggttgaagggctacgccccggagtatg
tgtcgtgcaccttcggcgccggcggctcgacgctcagctacacctccgaaacggtgcgccatctcaagcagaaacatggc
ttcgaagcggcgccgcatctgtcctgcgtcggcggcagccggcaggagatccgcgaactgctcaagctgtaccgggcgat
cggttgcacccgcatcgtcgcgctgcgtggcgacctgccctcgggcatgggccatccgggcgacctgcgttatgcctctg
acctcatcgccttcatccgcgccgagcacggcgacgcgttccggatcgaggtcggcgcttatccggagacccatccgcag
gcaaccgacgcgctcagcgacctgcgctatttcaaggccaaggtcgacgccggcgccgatgcggcgattacgcagtattt
ctacaacgccgatgcgtactttcatttccgcgacgcggtacagcgcatgggtgtggaggtgccgatcattcccggcatca
tgccgatctccaacttctcgcagctgcggcgcttttccgaacagtgcggtgcggagattccgcgctggatcggcaagaag
atgcagtcctacgccgacgacgccgacgcagtgcgcgcattcggcgcagacgtcgtggcggccttgtgcgagcgcctgat
tgctggcggcgcgccggcattgcacttctacacgctcaatctggccaaaccgaccacgcaggtgttgcagctgcttgggc
gctgagtgcgggcttcgcattgcgcgcgtttcaacgtgcgcttcgaagcgcgtatcgtgcacgcagtgcgctggcgctgg
cccttccccacagcacagtacgtcgcgcaccacggcgtaagtcttagagcggccaacgcaacgactgcgcagctgccagg
tgggcgcggccggtgctcggaatcggcatggaccacgcgtccactgcgggtctgagcgcgccgtccgcgcccacctggca
gctgctcgcgacgttgtgttagtcgctcttgatctgcacgcgggctgacgacggtgatggaacgacaggcagtcatcgca
cccgccccagcgcgcacctgtatcgccagctcacacgcgtccggctaagctgccctgatgcctcgtcttctgcccctgtt
gttattgctctgcatctgtcccgccgcgcgtgtgcaggcgcaggaaatccatcgctgcgtctcgccggacgggcagacca
tgttcaccgaccggcgctgcgacgacgttagcgcggccagccgcccgccgcccgccatcagcacgcagggcaattacggc
ctgtatcgctacggctgcccgcggcggctgagcgaactggtgtcgttgctgcaatcggcggtcgacagccgcgatgtcaa
ccgcctgtccagcctgtatctgtggagcgggcaatccgatgccaccgccaatcaggtactgagcaggctggaggccatcg
tgcagcgtccattgctggatatcgtgccgatgtatccacaaagcgacaccccgacctgggacaccgaagccaccgcaccg
acgccgtcgctggatggcagcgccatcgatgccccacttccccccccgcccagccgcccgcgtccctggggcttgcagct
ggaacagaacctggccagcggcacgcccgcgcgtagcgtgctgcggctgcgcaggcaatacaactgcttctgggtgacgt
tttagcgccatgtggcgcgcgcggacggggctcagaagcggcatccatcactcggaccttccggcttgtccaggcagtac
acctccgcctgaccgctgctcgctgcgttgtacgcacggccctaataacgaagcgattgaacgcttaccaacgcccggca
aaccgccgaacaccaccagcgtcggtgcggttattgcggccaaagcgagcggatcgccgcaatgccctgcgcaccatgcg
agcgcgcctcgcgcacatcttcaatctgcatgccgccaagcgcgtagatcggcagcgagacctgttcacgcaaggtttcg
aaaccgccccatccgagaggtgtggcgcccgggtgcgatgcggtggcctgcaccggccccaacaccgcgaagtcgcagcc
gatccgttgcgcgtggcgcaagtcgtccaagccatgacaggaagcagccaccagctgttctgcgggcagcgggcgttcct
gcagaccggccaactgctccgaccccagatgcacgccgacccccagttccgcagccagcgcgatatcgcgattgagcagc
agctgcgcgcgggtgcgtccacgtaagcgcatgacctgctgcagcagcgcctgccactgcgcaggtgctgtctgtcgcgc
gcgcagctggatccgcgtgatcccattctgcaatgcgcgctccaggccttccagccagcgtgcgtcgtcctccggttcgg
gggtgatcaggtaatggtcgggctggcgcagcgcacccaccaccggcacatcggccggcggcatcgaatagcgcgccagc
ttgtctgccgccacccaggtcatggcctggccttcgcgcccacgtgggctgcctttccaggcggtgatgtgacgcacttc
cagacgcagccgcttgtccggatacagctgcggcacatccatgagccagtccccgacctgcgcctcgatgccaagctctt
cgttgagctcgcgcaccagcgcttgttcggacgtttcgccgggctcacgcttgccacccgggaattcccacaggccaggc
atgtcgcgggtttctgtacgacgggtcagcaagatgcgcccgcgggggtcggtgatcacgccggcaacgacgtgaatgga
tcgaagagaatcaggcatggacgcaagagtgccgcgagtgagcggttcagcgcaatcgcttgagggctgggattcgtgat
tcgtgagtagggattggtaacagctggtgcactacaggcgttagccaatcccgcatcacgaatcccccaatcccggcttc
acaacggctgcccgattcgccacagcacgccgctgggatcgtgcaaggtgaaatcgcgcgcgccccacggccggtcttcc
ggagcgctgacgctcgcaccgaactgcgcatccaaaccaatgtcgtgcacgtgctgccaccaagcgtcggcatcgtccac
ccacagatgcagcatcaggttctcggccaactcgcgcacgtaaaaatcctgcagcaagaacgcgcactgcgcgccatgcc
ggaaacaggtcacattgcccacctcgtcttcctgcacgaatcccagcgcgcgatagaaccgctgcgacactgcgtaatcg
cgcgcaggcacgaagaccttcagttgttggctggacagctgcgacatgaccgcactccaagcaggacgtgcaatgagcat
acgccccgcaatcgcacagacgcagcagcgcgatgcacggcggcacaggtaacgcatcaagaatctacgactgcgtagct
gcagctcacgctcactggaataggcgccttgaacgcgcgctcccagcgttgatgtcgtggtgtcccaacgaatgccgacc
gactcgaccagcgacactcttagcaggaacttggcccaacgcaagcgagatcagcaggcagggccttgcacccaacctcc
aacattcaactcccacttttcagacaatttccacttctcaaaagccccaccaactctccgtcagcacagcccccttggta
agggggcgcgccaacggcgcggggatcggaagagtaccgtgcacccaacgtccgcaacgcggacgctgggtgagcagccc
gcaaagcgggctgctccacggtcaactcagctcagctgagttgaccgtggcagtgcttgtacttcttgccgctgccgcag
gggcaaggatcgttgcggccgacctttggctcgtcgcgggtgacctgcgagaccgggaccggcgcgttgccgctctgcac
ctgcgcggcttcctcgtcagtgccgtagccacccacatcctggtgctggaattgcgaggccatcaagcgcgcctgcgcat
ggagacgttcctgctcttccagttcggccacttcttcttcgctgcggatgcgcacacgcgccagcagatggatcacttca
cgcttgacgttctccagcatctcggagaacagctcgaacgcttcttttttatattcctgcttgggctgcttctgtgcgta
accgcgcagatagatgccctggcgcaggtaatccatcttggccaggtgctccttccagccctggtcgagcacggtcagca
tcacgtgcttttccaacgcgcgcatggtgtcgttgcccacggccgcttccttctcggcgaagtgcgcatccactgctgcc
tgcaccttggcggcaatctgctcggcatcaatctcttcttgcgtgcgcaccatgtcggtcagcgacaaggtcacgcccag
ctcggactccagcgtagcttccaggcccttcacgtcccactgttcgtccaccgaattgggcggcacgaagcgtgcaacca
gatcatagatcacatcgccgcgaatcccgtcgacgttgtccttgaccgactcggcgtccagcaattcatcgcgctgggcg
tagatcaccttgcgctgatcgttgttgacgtcgtcgaaatccagcaggttcttgcggatgtcgaagttatgcgcttccac
cttgcgctgcgccttttcgatctgccggctgaccaggcgatcttcgatgacgtcgtcttccttcatgcccatcatgcgca
tcgccttctggacccagtccgaggcgaagatgcgcatcagattgtcttccagcgacagatagaagcgcgacgaacccggg
tcgccctgacgaccggcacggccgcgcagctggttgtcgatacgccgcgattcgtggcgttcggtaccgatgatgtgcag
gccgccggccgccttgaccgcgtcatgacgacgctgccagtcggtcttgatcttgaagcgcgcgtcttcggtggcgtctt
cgccgagggcgtgatactccgattccaacgaaccgcccagcacgatgtcggtaccgcgaccggccatattggtggcgatg
gttaccgcgcccggttggccggcgttggccacgatggtggcttcgcgctcgtgctgcttggcgttgagcacttcgtgctt
caccccggctttgcgcagatgctcggacagcatttccgaggtctcgatcgaggtcgtccccaccaacaccggctgaccgc
gcttggcacagtcttcgatgtcggccagcaccgcgttgaacttgcccttgcggttgaggaacacctggtccggatggtcc
ttgcgcacggtcgggcggttggtcgggatcaccaccacttccaggccgtagatgctctggaattcgtaggcttcggtgtc
ggccgtaccggtcatgccggacagcttcttgtacatgcggaacaggttctggaaggtgatgctggccagcgtctggtttt
cgcgctgcaccggcacgccttccttcgcttcgaccgcctgatgcagaccgtcggaccagcgccgcccggacagcgtacgg
ccggtgaattcgtccacgatcaccacttcgccatcgcgcacgatgtaatccacatcgcgctgatagatcgcatgcgcacg
cagcgccgcgttgaggtgatgcaccacgctcaggttctgcgcggcatacaggccgtcttcggcgttttccaggatgccgg
cctgcagcagcagttcttcggcgtggcccatgcccgcctccgacagatgcacctgcttgcccttctcgtcgacccagaaa
tcgccttcgccttcttcgctttcctgcttggtcagctgcggcacgatgcggttgacgcggatgtacagctccggcgactc
gtcggccgggccggagatgatcagcggggtgcgcgcttcgtcgatcaggatcgagtccacttcgtcgacgatcgcgtaat
gcagagtacgctggtagcggtcggcgcgcgacagcgccatgttgtcgcgcaggtagtcgaagccgaattcgttattggtg
ccgtaggtgatgtcgctgccgtaggcctcgcgcttgtcgctgtgcggcatgcccggatacaccacgcctacgctcaggcc
cagccagttgtacaacttgcccatctgcgcggcgtcgcggcgcgccaggtagtcgttgaccgtgaccacgtgcacgccct
cgccctgcagcgcgttgaggtacaccggcagcgtggccaccagggtcttgccttcgccggtgcgcatctcagcgatcttg
cccaggtgcaacaccatgccgccgatcagctgcacatcgtaatggcgcatgccgagcacgcggcggctggcctcgcggca
caccgcaaaggcttcgggaagaatcttgtccagggactcaccggcggcaagccgctgcttgaactccggggtcttggctt
gcagctcggcgtcagagagcttctcgatcgtcggctccagcgcattgatctgggtgacgaggcgggtgagctggcgcagc
tggcgttcgttacgactgccaaagacacgggtaagcagactgttgatcattgaagaaaccggttgaaaaggaacggtttg
accgacgccggtccccacagacccgaccgccgtaaacgaaacagggcgcactgcgccctgtcgatggcaacaccctattg
tagcttggggcgggccttcacgaatcaagcgcggcccgcgccttcgtcaaccgcgcccttgacgtcccaccggcgtggtt
tcacccaggaatttgcgcggattgaccacgcgcccgtccgcccagacctcgaaatgcacgtgtgcggcggtagaacggcc
gctggagccggcacgcgccacctgctggccggcacgcaccagatcgcccaccttcaccaccagacgcgagttgtgcgcat
agcgggtcacatagccattgccgtgatccacttccaccacattgccgtagccgccacgcacaccggcgtagctgaccacg
ccatcggcaaccgacatcaccgggtcgcccacgttggcgtggaagtccacacccttgtggaaggccgaaccaccgtcgaa
cgggtcggcgcgaccgccgaagccggaggtgatgtaggtgttgcggatcggcatccgcgaaggcaccgcgttctgctcga
gctgatgatcgaacatcagcgaggccaggacgtccagttgctggccggaggcggagaactgctgctccacttgcccgagc
gtctccttcagctctttcaccggcatgtcgctgaccggctcatcgccgccaccgacgccgacaggctcatcgaagtcgaa
ctcgccgtccttcaacttgcccatctcggtcaggcgctcgcccaatgcattgaggcgggtcgcctgcgcctgcagctcgc
ccagacgggcggccagcgcattgacctgcgcctgtgaggcgcgctgcgcctgggccagctcggcctgctgttgcgcaacc
ttggcctgcagcgcggaattggtcaccatgccggtggcggtgcttgcaccaacgccgatcagcatgcccaggcccagtac
cgcaccaagcaccaccatcggccgatctgctgcaacgtcctggaactgccgggccgcacgctgcgcccgggtctgccggg
atttgattacaaattttttcaacgccatatgagtgtcatgcccaagcccaagtccaacgcacacaccccttccactccac
aaccggccatcgaggccgcgttgggggaaaaggctggcgaccccttgcgccgagccttgtggctcgatgcactggaccgg
cagttgcgctccctgttaccacctcatctggccacccgttgccggttagccaatgtccgaggcaaacagctcgtttttct
ggtggattcgccggtctggcatgccaaggtgcgacttgccgaaacccaaatcctggatgccgcccgatccatcggactgg
aggccaccgcagtgaccgtcaagaccgcaaccgcgccgctgcattccccaacgcagcagaaccgcgaccgtcctaaaccc
gtgtcagaggcgacgcacaaaggtttgcgcgacgcgttggcttccttgcaggacgtcttaccgacgaagcggtaaggtct
tcaccgctcatccagagcggccgccagtgcgtgagagcgttgcgaagagctcacacggcccgacgcatcctagcgggcat
gtcggccgcaggagttagggaattattagataaatgttaagaatgaacaaaaaatacaacttgattcacactttctgtgc
caactagggcattccctgacactacgcgtagacagggctggcgtaggtgaccggcggctgctcggtgccttccgggaagc
tcacccattcccaggcggcctggtcggccaacaacgcacgcaccagtttgttgttgagggcgtggccggatttgaagcct
tcgtaagcacccaggatggcgccgccagccagatacagatcgccaatggcgtccagaatcttgtgccgcacgaattcgtt
ggtgtagcgcaggccgtcttcgttgagcacacggaactcgtccagcacgatggcgttgtccattgaaccgcccaggccca
gattgcgctcgcgcatgtactcgaggtcgcgcatgaaaccgaaggtgcgcgcgcgcgaaatttccgtgacgtacgccgac
gtggagaaatcgatttcctggcgcgactgtttggccgggatcatcgggtgattgaattcgatggtgaaaccaagcttgta
gccctcgtagggctcaaagcgcgccaccttgtcgccgtcgcgcacttccacggtctgcttgatccggatgaagcgcttgg
gcttgctctgttcgacgatacctgccgactgcagcaggaacacgaacgggccggacgaaccatccatgatgggcaactcg
gccgaggacagttcgacgatgacattgtccacccccaagcccgccaatgcggacatcagatgttcgacggtctggatctt
ggcaccgttgcagctcaggccggtgcacaacgtggtttcggtgaccagctcggcatcggcggggacttcgacgatcggtt
ccaggtccacacgtcggaacaccacgccatgatcgaccggagccggtcgtagcgtcatatacaccttgtcgccgctatgc
aggccgacgccggtggcgcgaatggtgttcttgagcgtgcgttgctgggtcatatgcgaagtctggctgaacaatgcaga
cagacgctgaatcgactgcctggcccgctgagattatcagtattttaacaagtcgcgcgtgacggaaactgtcatcaccc
ggtcacgctgttacaaaagctgccggatcggcaccgatccggcagaaatgacatggcatggcatggcaatgcaccccgaa
gcggactccggggcaagacgggctgcgtcaccgtagcgacgcggccgacgctccttagtcggcctggcggcgcaggaacg
ccggaatatccagataatcgttgggcaggtcagccgccggcgccgaggagccgccgctggtgtggttgccgctgctgctg
ccagccgagtcgctgctcggacgacgcaggcccaggcccatgctgccgccgacggccttggacaccgcgtcgccgctgtt
ggtgtcgaagtcgccgaattccggctgcccggtggtggcattgcgcaccaacttgatcggcgcacgctgatccggacgct
ggggctgccgcgcaaccgcacggttcaggccggtggccaccacggtcacgcgcacttcgtcctgcatgtccgggtcgagc
acggtaccgacgaccacggtggcatcttccgaggcgaaggcttcgatggtgcggccgatctcgtcgaactcggacatggt
gaagtccgggccggcggtgatgttgaccaggatgccgttggcgccggccaggttcacatcgtccagcagcgggttctgga
tggcggcttcggcagcggcctgcgcgcgatcgtcgccccgtgccgaaccggtgcccatcatggccagacccatttccgac
atcacggtgcgcacgtcggcgaagtcgacgttgatcaggcccggacgcacgatcagatcggcgatgccctgcaccgcgcc
ctgcagcacgtcgttggcagcgcggaacgcctggatcatggtggcgttgcggcccagcacggtgatcagcttttcattgg
ggatggtgatcagcgaatcgcaatgctggctcaactcttcgatgcccttcagcgccacctgcatgcggcgacggccttcg
aacggaaacggcttggtgaccacggccacggtcaggatgcccatctccttggccagctgtgcgaccaccggtgcggcgcc
ggtgccggtcccgccacccatgccggcggtgatgaagaccatgtccgcaccctgcagcgcgtccatgatgcgctcgcgat
cttccagcgcggcctggcggccgacttccggattggcgcctgcgcccaggcccttggtgacgttggtgccaagctgcagc
tgcaacttggcgccgcaattcttgatcgcttgcgagtcggtgttggcggtgatgaattccacgccatcgacgttggtgtt
gaccatgtgcgcgacggcattgccgccgccaccgcccacgcccacaaccttgatgactgcgttgggagccattttttcaa
tcagttcgaaatgtgccatgtcagtgtcctcttgagccgggagtgagaagtggggagaggggagtcgcaaacgcgctggt
ccctgccctactccgcatcacggcgagtgttgttgtttgaaagtcgggtctcggttgcgtggccattgatgcgctgttgc
gctcaacgactcaccacacctgctcctcgacgcaatgcctgcaaaaaaattttaccgcctacctgctcgccgctctctac
ttcatcttcgcaaccgccgccgctttgcctttcgctcttgctcttgccaatcccgaattccaactcccgaatctcggccc
gtcagaattcgccgcgataccaattcttcaatttcttgaacaagcttcccgcgcgtccggtcgggatcgacgggcgacgc
ggatgttcgatctggctgcccatcagcaacaggccgacgcccgaggcatgcaccgggttgccgacgacttcgcccaagcc
cgtgacgtgctgcggaatgcctacgcgcaccggcatttgcagcatttcctcggccagttccaccacgccttccatcttcg
aggcgccgccggtgagcaccatgccggcgcgcaccatttcttcgaagccggagcggcgcagttcggcctgcaccatctcg
aagatttcttcgtaacggccctgcaccgcctgcgcgagtgcatggcgcggcatgcggcgcggcgggcgatcgcccaccga
tggcacctggatgctctcttcggcggtggccagctgcgccagcgcacaggcgtagcggaccttgatctgctcggcttccg
gcgtgggcgtgcgcagcatgtgcgcgatgtcgttggtgacgtggtcgccggcaatcggcaaggaagcggtatggcagatc
gcgccctgcacgtacaccgccagatcggtggtgccggcgccgatgtccaccagcaccacgccgagctcgcgttcgtcggc
ggtcagcactgcgaccgacgatgccagcgacgacagcaccagatcgtcgacctgcaggccgcacttctgcacgcacttgg
tgatgttggcggcggccgactgcgcgcacaccaccagatgcgcttgcacctccaggcgcacgccggtcatgccgaccggg
ttacggatgccttcctgcgaatcgtccagcacgtactcgcgcgggatcgcatgcaggatgcgctgatcggcaggaatggc
caccgccttggcggcatcgagcacacgctccagatcgctccaggtcacttcgccgtcgcggatcggcacgatgccgggcg
aattcttgcactgcacgtggttgccggaaatcgaggcatacaccgagcggatctcgcagccagccatcagttcggcttcc
tccaccgcacgctggatcgactgcacggtggattcgatgtccaccaccacaccgcgcttgagaccgcgcgattcatgcga
accgatgccgatcacttcgatcggattgccgggcgagtattcgccgaccagcgcaacgaccttggaagtgccgatgtcca
gtccaacgatgagggatttgtcgcctttgcgattcatgtcttaaagccgggagtcgggagtcgggagtcgggagtcgtga
aacgcggatggaccagggcaacccgagaggatgccgcgcgatgccgaggcgtcgatttttccaatcccgaatccccactc
tccaccgcccgcctttcaacggtaaatccattggtgtagcgaaggtcggcgcgggagatcgggcgctgcggatcggccag
ctgcggcagcatgcgtgcgaagcgctgcagacgggcgcgcgcatcgtcgcggccgaccacgatctgcacgccattgctca
gacccagcgaccagctgccgcgcgcgtccatttcaagacgctccacatccagcccggtcggtgcgaacaaggcgcgcgat
tcgttgtatagcgccaccacatcctgggttttgctgtccggcccacccagctgcggcaacttgaaatccttcaacagcgg
cggggggcgaaacagccggccctgctcggacagcatgcggtcggtgccccagcgcgcaaacggcttgtgctcggtcacgt
gcacttccagcacgtccggccagcgcttgcgcacctgcgcactttccacccacggcaagcgcgcgatggcgtcctgcgcc
tgctgcagtttcaccgcaaaaaaaccggcacgcgcatacggcaacaccaccgcacgcaactcttcggccggcacgcgctt
gaagtcgccggacacgcgcaacttggccaacggccaacgctcggcaccgacccagccattgagcacagccaccaccggca
gcgcgaccaacgccagcgcgagcaaccaggccaggatgcgcagggtggcgttcatgggcgcgctccgcacacgggattcg
gcattggagattgggggttggtcacggcagcagccacagcaaaggcgcgcatggcaccgccgttcaccaatcccgaatgc
cgaatccccaatcccgtcatcacagcgtctgctccagcacgcgccagaccagttcttcgaaatcgatgccgagctggcgg
gcggccttgggcaccagcgagtggctggtcatgccgggagcggtgttcacttcgagcagatacagctggccgctgctgcc
atcgcgcatcacgtccacgcggccccagccacggcagccggcagcgcggaacgcatcgagcgcaagttggcggatctgcg
cttcgggctcgccttccaggcccgggcacagatactgcgtgtcttcggcgatgtacttggcgttgtagtcgtaccactgg
cccttgggcacgatgcggatggacggcaacgcggtgtcgccgagcaccgcaacggtcagttcgtcgccttcgatcaactg
ctccatcaacagcgcaccgtcgtagcgggcagccagggtcactgcgtcttcgagctgtgcctgatcgaacacgcggctga
cgccaacgcttgagccttcattggccggcttgacgatgaccggtaaaccgagctgttgtgccgcggcatgaatgtccgcg
gcgctggcgccagcagccaaccgcgcgtaacgcggtgtcgacaggcccagcgacagccacacctgtttggtacggatctt
gtccatgctcaacgccgagccaagcacatccgagccggtatacggcacgccgaaagcttccatcaggccctgcacgatgc
cgtcttcgccgccgccgttatggccgtgcagcacattgaacacgcgatcaaactgctgcgcgaccaacgccttggccagt
gccgcaatgccatcgaccggctgcgcatcgacgccgcgcgcacgcagcgcttccagcacgttgctgccggagttcaagga
cacctcgcgctcggacgaagtgccgccgagcaacacggcgacgcggccaaagatggccggatcgctggtgcgggcattgg
cgatgaccgcgctcatgccggctctccgacaaacccgttgttgatgatgtgctgtgccacataaccgatatcgccggcgc
ccatcatcaacagcaggtcaccgtcttgcagcacgtccggcaacacttcggcaaggctggcgatctggccgacgaccacc
ggttcgctgcggccgcgcgcacggatggcgcgcgctagtgcacgcgaatcggcgcccggaatcggcgcttcgcctgccgg
gtagacctcgctcaacaccaatgcgtcgaccgtgctgagcaccgcggcgaaggcgtcgaactgatcgcgggtgcggctat
agcggtgtggctggaatgcgacgaccaggcgcttgtccggccagccaccacgcgccgcagcgaacacggcttcgagctcg
cgtggatggtggccgtaatcgtcgaccacgcgcacgcgcgcgccggtgctggtggtgacttcgcccagatcgttgaaacg
acggccgatgccggcgaagttttccagcgcgcgtgcaatggtgcccggagccacgccgagctgccagccgattgcggcag
ccgccagtgcattgagcacgttgtgacgccccggcagcgccaatgtcactggcgtggtggtgccttccggcagacgcagc
gtgaagcgcatgcgcggaccgtcctgcaccacatcttcggcgcgcacgtcggcgttttcgctcatgccgtagctcatcac
gtggcgcggcgtcctgccggccagcgcagcgacttccgggtcgtcgatgcacagcagtgacaggccatagaacggcaggc
gctgcaggaattcggcgaatgcggcctggatacgcgcgaaatcgttgccgtaattttccaggtgatccgcatcgatgttg
gtgatgacggccatcaacggattcaggcgcaggaagctgccatcgctctcgtcggcctcggcgaccagccattggccgcc
accgagttttgcgttggcgcctgcggccagcagctggccgccgatgacgaacgtcgggtccaacccgccttcgctcagca
ccgctgcagccaggctggtggtggtggtcttgccatgcgtgccggccaccgcgatgccgcggcggaagcgcatcaactcg
gccagcatcgcggcacgcggcatgatcggaatgcgctggctgcgcgcttccatcagctcggggttgtcatcgcgaatggc
gctggagaccaccacgcaatcggtgcccaacacattggcggccgagtggccgcgcatcacgcgcgcacccagcttggcca
agcgacgcgtggccacgttatccgagttatccgagccggagacttcatagcccagcgtcaacatcacctcggcaatgccg
ctcatgccggtgccgccgatgccgacgaaatgcacgcgcggaaacgcgcgcaccagatcgccactgtcctgcagacggcg
gatcaagctgcaccccctgcgaaggtgccgggagtgaggatggccagcctgtggctgtcgaagagcgagcggcattggag
attggcaacggcggcggtcgatcgccccgaaaattgaccatcaacggagttctgcatgctgtcctgcttgtgctgttgct
ctttaccaatcccgaatcccgctcgctcttcgacagccggaggctggcgatccccagtcccggcctcctgaagaatgatg
tcggcgatgcgctcggcggcgtccggcttggccagggtgcgtgcggcgttggccatcgacaggcgacgggccgggtcggt
gagcaacgtctgcaacacctgctgcaagcgcactgccaggctgtcgtcctgcttgagcagcacggcggcgtcggccccaa
ccagatattcggcattgcgggtttgatggtcgtccacggcggcggcaaacggcaccagcacgctgccgacaccggcggcg
cacagctctgcaagcgtggaagccccggcacggcacaccaccagatcggcccacgcataggccgcagccatgtcggcgat
aaagggttcgacgctggcgttgacgctggcctgtgcatacgccacctcggcttcggcgcgcagcttttcgccgcactgat
ggcgaacctcgacatccggatgaccgagtgcggccagcgctgtcggcaccgcctgattcaacacgcgcgcgccctggctt
ccgcccagcaccaagacgcataccgggccggtgcgaccgaccaaacggtcagccggcgcaggcagtgcagcgatttctgc
acgcactgggttgcctaccgcttcttcgccagcaaagctgcccggaaagccggtcagcacgcggcgcgcgaaacgcgaca
acaccttgtttgtcatgccaggtgcgcgattctgttcgtgcaccagcaacggcgcaccgagcaagcgcgcagccagcccg
cccggaccggcagcaaagccgccaaaactgatcaccgcacgcggctggcgcttgcgcagcacaaagcctgcggcgcgcac
tgcgcgcattacccgcagcggcgcgccgagcaacttcaccatgcctttgccgcgcaggccggtgatggccagcgtatcga
tgggaatgtcgtgctgcggcaccaggcgggtttccatcgcgccatcggcacccagccaggtcaccggcacgccgcgcgcg
cgcagcaccttggccacggccagtcccgggaaaatatgcccaccggtgccgccggccagaatcatcaccggctgaatacg
cgcagatggatgtgcgggcgtttgcgagagatgcgcataaacgctcacgcaatcctcccaaacgtcggttccacacgcgg
ttgcatgcggctggtgccgcgcaggatggccgatgccggtgctacatgggcggcaaccggggcggcggcaggtgcgggcg
cagcggcagtgtcgcgttgcggcttgcgcgcaggcgcgtaggccggcggtaccgcatcgaccaccggctcggctggctca
cctggcgagatggccgcgccctgcggagacaacttgctgcgcaggcgctcggcgcgatcggcctcgtaggacacccgcag
cagcacacccatcgcaagacaggtcatcagcaccgatgaaccgcctgacgaaatcagcggcagggtcagccccttggtcg
gcaggatgcccaggttgacgccgatcgacacgaagctctgcattgcgatccacaggccgatgccgaaggcgatgtagccg
gagaaatgccgcttcatttccacgcagcgcatgcccagccagaaggcgcgaccgaccagcagcgcgtacaacccgatcac
gccgcacacacccacaaagcccagttcctcggcgatcaccgaaaagatgaagtcggtgtgcgattcgggcagatagttga
gcttctgtaccgaggcgcccaggcctacgccggtccactgaccgcgaccgatggccatcagggcgttggacagttggtag
cccgagcccaactgatccacccacgggtccatgaaggaggtcacgcgccgcatgcggtacggctcgaagatcaccaatgc
caccaatgccggcagcaacagcaggatcggcaggatgatgcgcccgatcggcgcaccgcccagcacaagcatgcaggcgg
tcacgctcagcagcagcatcgaggagccgaagtccggctgcagcagcaacaggccgaccaagaggccgaccacgaacacc
ggtttgagcatcgcctgccaggtcgcgttgacctcgtcgcggaaacgcaccagatagctcgcaagccagatgatgtagaa
cactttcaccgattcgaccacctgaaaccgcgacacgcccaggttgatccagcgcttggcgccattgacggtgctgccca
ggccaggcacgaacaccacgacgagcagcacaaagcaggccagcaacagcatctggttatgctgttcgatggtcttgagc
tcggtgcgcattgcccagaacgccagcgcgatgccgccccccaggaacagcaagtggcgggtcaggtagtagaacgggct
ggcttccagctcgatcgagctggacgccaccatcaccacgcccagcgaggcgagcgtgaccgcggccccgagcagccacg
gatcgtagcggccgccgatggcgtccagtcgtgtggcctggcgggacatgtcgttcatcagcgcaccttcaacgtggcaa
ggccgatcagcaccagcaccaccgaaatgatccagaaacgcacgatcacgcgcggctccggccaacccttgagttcgaaa
tggtggtggatcggcgccatgcggaacacgcgcttgccggtcagcttgaagctggccacctggatgatcaccgacagcgt
ttcgatcacgaacacgccgcccatgatcaccagcaccatttcctgacgcacgatcaccgcgatggtgccgagcaccgcgc
ccagcgacagcgcgccgatgtcgcccatgaacaccattgcagggtaggtgttgaaccagagaaagcccaaccctgccccg
gcgatcgccgagcagatgatgatcagctcgccagcgccgggaatcagcgggattttcaggtattcggcaaacaccacgtt
gcccgacgcatacgcgaacacccccagcgcgcaggccaccagcacggtcggcatgatggccaaaccatccaggccgtcgg
tgaggttcactgcattggagaaacccacgatccagaagtaggcgatcaccacgaagctcacgccgaccagcggcagcgcg
atggacttgaacatcgggatgtaaaacgtgatcgccgccgggacgtcggcggtgtagtacaggaacaagccggccgccag
gccgaagatcgactgcagcagatacttccagcgcgatttcaacccattcgggtcgcgacgcacgatcttgatccagtcgt
cgtaccagccgatcgcaccgaagcagatcatcaccgccagcaccaaccacacatagcgattacgcaggtcgccccacagc
agcaccgacaaggtgacggtgagcaggatcagcgagccgcccatggtcggcgtgccggccttggaaaaatgcgtctgcgg
gccgtcctggcggatcggctggccgcccttgaactgggcgagcttgcggatcaccgcagggcccatccacaacgacagga
acagcgcggtcaacgcagccaaaatgccgcggaaggtcaaatagttgaacagcccgaacaggctctccagttgctgcagc
caacgggccagctcaagcagcatgggatgcgccctccgctgatgcgagcagcgcggtgacgacgcggtccatcgcgctgc
cgcgcgaacccttcaccaggatcgtgatggaggcggcacctgaaagagcggccgtggacggcgatttctgttggtgaatc
actgcatgttcctgcgtatttcccgatgcgtgttgctgtgtgcgtgtttcccggctggcggtatcgaccagatctgcctg
caaggcgtcgatcaactcgccgtgtgtggcgaacacgcggccgccgtcgccaaatgcctgcgccgcggcggcgctgagct
cgcccagcgcgtacagccgctgcagcttggccgcgcgtgcgcgacgtccggcagcggcatgcaatgcgaggccttcggcg
ccgagttcgcgcatgtcgccgagcaccagccagccttcgccgggtgcggcggccaacgcatcgatggccgcatccagcga
gccagggttggcgttgtagctgtcgtcgatcagcaccgcgccactcggcaaggtctgcgcgatttgccgaccggccaccg
gatgcgcctgcgccagaccggccgcgatcaccggcaaggcgatgccggcaccaagtgccagaccggttgccgccaaggcg
ttgagcacgttgtggcggcccggcaacggcagtgcaacctgcgcttcgccctgcggggtcaccaaggtgaactgcgcagc
gccagcctgcagttgcagctcacgcgccgtgatatcggcaccgatctgcaagccgtagcgcacgatgcaacgtccctgca
ccggctgcgcctgcaactgctgctcgaaccacatgccaaaagcgtcatcggcattgatcacggccacgccatcggcgggc
agcgcggcgtagatggcgcccttggtctgtgcaatgccgagcaagctgcccaggcgttccagatgggcgggcgcgatgtt
gttgaccagcgcgacatgcggctgcgcgatatcggtcagataggcaatatcgcccggcttgcctgcacccatttcgtaga
tcgcaaagtccgcatcgtcaggcgcggcaatcacggccagcggcaaaccgatctcgttgttgcggttgcccggcgtggcg
tacacggtcgtgccctccacgcgcccggcttcctgcaggatcgacagcagcagcgccttgacgctggtcttgccgttgga
accggtcaacgcgagcacgcgcgtgacgcggtcgcgctgcatactggcagcaatccgcgccagtgccagctcggtatctt
tcaccaccacctgcggtacgctcagcgccggcagcaggcgctccaccagcaatccgctggccccacgcgcgacggcgtcg
gcggcaaagtcatgtccatcgaaacgctcgccgcgcagcgcgctatacaggctgccattggcgagcgtgcgggtgtcgtt
gccgaccgcatcgatcatggcgtcgtcgccatgcagttcgccgccggcccaatgcgcaatcaatgacagtggggtgagct
tcatgggcgcactcccaacacggtgcgcggcagcagcacctgcgccgccacgatggcgtcgtcgaaggcatgccgcacgc
cggcaacttcttggtatggctcgtgtcccttgccggcgatcaacacgatgtcggacgcgctggccatggcgatggcctga
tggatcgctgcggcgcggtcgcgctgtacgatggcggcatccgggcgcgcgaagccgcgcaggatatcggccacaatcgc
atcgccatcttcgccacgcgggttgtcgtcggtgacgattgccacatcggcgttgagttctgcaatcgccgccatctgcg
ggcgtttgccggtgtcacgttcaccaccgcagccgaacacgcagatcagccggtcctgcgcatgcgaacgcaggctgctc
aatgcctgttccagcgcatccggggtgtgtgcgtaatcgaccaccaccaatggtgcgccatgtgcgccaccgagacggtt
catgcggccatggatcggctgcaactgaccgagcacggtggcgatctgcgcgggtgcgatgtccagcgcccacaacgcgc
cggccacggccagcaggttgtccacgttgaagcggcccagcaacggcgaatgcaccggatgcacttcgccctggatattc
agggcgaagttgatgccgttgtggtccagctgcaatgcctgcgcgctcacgctggcatcggcatgtgcgcgcgagctcac
gccgatcgcgcgcagcacgggatcgcgcgaagcgaacagcgtgcggccgaagccatcgtccagattcaccacggcggctt
tcaagccagggcgggtgaacagcttggccttcgcggcgccgtattgcgccatctcgccgtggtaatcgagatgatcgcgg
gtgagattggtgaacaccgcgacgtcgaaatgcaccgcatccacgcggccctgatcgagcgcgtgcgagctgacctccat
cgccaccgcctgcgcgccctcatcgcgcaactgcgccagcaacgcatgcgtgggcagcaccagcggcgtggtgaaaccgg
tcgacacggccgcaccatacagaccgacgccaagggtgccgagcgtgccggtgggcgtaccgagcagcgtcagcgcctgc
gccagcaactgtacggtggaggtcttgccattggtgccagtgacgccgaccatgcgcattgcatgcgacggccggccatg
aaattgatcggccatcacgccaaggcgcgcgcgcaaaccgggcacggcaatcgcatcgacggggaccggcagaccgtccg
gagccggcggctcgaacaacaccgctgttgcgccattggcgcgcgcttgttcgacaaagcccaggccatgcgcaccgaag
ccggcgatcgccacgaacgcatcgcccggagcaacggtacggctatccatcaccagaccggagacctgcacgtcgtgcgg
cagcgccacgtccggcagcaactgcgaaagcgccatggaacggctcactggcggctctcctgcaacggcgcgggctgcgc
tggcgcggcggccggcgcaggcgccagtgcggtcgggatgccggcagacacttcgtccaccgggtccggcaccagcgccg
gatccagatcggccgactgcggcttgaccatgggctggccggtcttgccggcagcctgtgcggccagccatgactggatg
tcgtccggcggcacgtccatcaagcgcagcgcgccttccatcaccttgtggaacaccggcgccgacaccaggccgccgta
gtacaccttgccctgcggatcgttgatcacgatgacggtggcaaagcgcgggcgcgtggcaggtaccagacccgcgaaca
gcgcgttgtaatgcccgcgctcgtagccgctggcgccgttcttgcgcgcggtaccggtcttgccggcgacgtgatagccc
aggatcgccgcgcccttggcgccgccttgggtgaccacggtttccatcatgtcgatgacctgccgcgccacttccggcgt
gatcacctgacgggtttcgttgtgctggccgcgcacgaaggtgggcggggtgagcttgccgccgttgcccagcgtggcgt
acgcctgcgcaatctgcagcggcgtcaccgacaggccgtagccatacgacatcgtggtcttggacgggccgctccagcgt
gccggctgcaacaccacaccggccgattcaccaggaaatccgctatgcggcgcactgccgtaaccgaagttgcggatcga
ctgatagaaggtctggtccggcaccttggcggcgatcttggccgcaccgatgttcgagctgcgggtgatcacgccagtga
cattgagcacgccgttattgtgtggcacatcgcgaatggtgaagcgccccaccgacatgtagccggggttggtatcgatg
acggtgtccttggtcaccacgccggcagtcagcgcggtggccacggtcagcggcttcatcgtcgaacccggctcgaccag
atcggtgaccgcgcggttgcggcgcgccgacgggttgatgccggtgaccgaattcgggttgtaggtgggcaggttgacca
tcgccagcacttcgccagtggccacgtccatcaccaccatcgaaccgcctgctgcgttgttttcgaccagggcgttacgc
agttccttgtaggccaggaactggatgcggcggtcgatgctcagcgtcaggtccttgcccggttgcgccggacgcaccag
gtccacgctttccacgatggcgcctcgcgcatcgcgcaccaccttcttggaaccgggcttgccgcgcagccattcgtcga
aggccaattcaaggccctcctgcccgcggtcgtcgatgttggtgaagcccagcacgtgggccatcgcttcgccttgcgga
tagaagcgacggaactcgcgctgcgagaacacgccgggaattttcagatcgacaatcgcatgcgccttgtccggattgat
gcggcgctgcaggtacatgaattccttgccggccttctgtgccagcttggcgttcaattcgtccagcggctgtccgagcg
ccttggccagctcgggaatgcggtccgggttgcgcagcaattcctgcggattgacccagatcgattccaccggcgtggac
accgccagcggctcgccgttgcggtcggtgatcatgccgcgcgaggtggcgataggcagttcgcgcaagtaacgcgcttc
gccctgacgctgatagaaatcgcggttgaccagctgcacgaacgcggcgcgcccgatcaacgtcaccgagcacaagccca
aggcgatgccgaccagggtaaggcgaccacggagattgaaattgctgcgagtgcggttacggccggttttcatggcgccc
atccctgtgcgccacccggcgggcagcttcgctgtgcaaaacggctgtcctgccgttttgtcgttggcgcacattcgtgt
gcgccaccctgcgtgctgctttgctgtgcaaaacagatgctcttctgctttgtcatgggcgtatcaccacgatgtcgttg
gtctccgggaacttcatcccgatacgcgcacgcgcgacttgatcgacccgattgctttccgcccacgtggcctgctccag
ctgcagccggccgaattcgatattcaactcgtcgcgcgtgtgttcgagcttggacaactgcacgaacagcttgcgatgca
tgtggcgcatgtacacgacaccgatcgccgacgcgatgctgcaggcaagcagcacgatgagcaacaggcggctcatcggg
cgtctccttgagacgccgggattggggatcggggattggggattcgcccagagcgcctctccaatcccgaatccccaatc
cccaattccagcttttcagccacccgcagcaccgcgctgcgggcgcgtgggttgacgttcaattctgtgtcgtcggcctt
gatcgcgccgctcaccaattgcagcgtcggcacgaacggctgcgcttcgggcaggcggcgattgctcggcggggccttgg
cgtagcgggccatgaattgtttgacgatgcgatcttccagcgaatggaagctgatcaccgccagccggccgccgggcttg
agcgcggcaagcgctgcatccaggccggtttccagatcgtcgagttcgcgattgatgtagatgcggatcgcctgaaagct
gcgtgtggccgggtgggtcttgctgtcgccgcgcggcatcaccgaggcgatcagatcggccagttgggcggtgcgcagca
gcggctgttcggcgcggcgcgccacgatggcgcgcgcgatgcggcggctctggcgttcttcgccataggcccacagcaca
tcggcgatctcgcgatcggtcgcctgcgccagccactgcgccgcactctgaccgctgtccgggtccatgcgcatgtccag
cgggccgtccttgccgaagctgaaaccgcgcccggccacatccagctgcggcgaagacacgcccagatccagcaggatgc
cgtcgacagtggcagcggcaaccacctgaccgagcccggcgaaactgccgcgatggatggacacgcgtgcatcgccaccg
aacgtctgttcggccactgcgatcgcgtcagggtccttgtccatcaccagcagtcgacctcccgggccaaggtgttccag
cacgccgcgtgcgtgtccgccacgtccgaacgtgccatcgagataggttccgttttcggtcacttgcaggccatccagaa
cctgcgtgtagagcaccggcacatgggccgccggcggctgcgacaccgggtgaccgggctgcgcttcaccgcgcatccgg
gcacccccggctcacaacctgagatcgagcaattcatcgcccagatccccgtcagacaatgtctgctggatcagtgcgcg
atgtgcctgctcgctccagagttcgaatttgtcgcccatgcccagcagcacggcttttttctcgatgccaaccgcattgc
gatggctggccgggatgctcagacggccattggcgtccagctcgagcacggccgaagaacccaccagtttttgctgcagc
gtgcggatcacgcgctgggtattgggcttggacatcacatcgtcacgcacccgttcccactccttttccgcgtacaacca
caggcatccggcttcgaacgggttgtaggtgagtaccaggcggttgccgctgacacgcgtaacgaggtcgcggtatgcgg
ttggcaccgccatacgccccttgtcgtccaccgtgatggcagtctcgccctgaaacaccgaatgcaacctcgaatacccg
ctgggggatcattgaaccacgaaaaaccacaaaacacctggttttccctccgttgcccaccttagcagcgcatcaaaggt
tgtcaacaactttgaggtccataaatcgctagtcgcatcaatgagttgcagcactctttagagacttgttcaaaggttat
ccacaagttgctgtttcgtctcagattttgagattgaacggaaattcaggggcgtgaagaccatgtaaacccgaccccag
tctcacttcacgctgcgccagcggcagaccgcaactgcgcaaaccggcgacaatcgacgccatgtgcctggtcgctcttg
cctggaaaacccatccgcgctggtgcctgctgctggccggcaaccgcgatgaattccacgaacgccccaccgcggcgctg
gcgcagtgggcggcaccggcagagaacgtgcttgcgggccgcgacctgcgctctggcggcagctgggtgggcctgggtca
ggacggccgcgctgcggtggtcaccaacgttcgcgccccgcttgccaccgcctcggggcgctcgcgcgggcatctgattg
ccgactatctgtccggcagcctgggcgctaccgcgtacgccgacgcactggccggcgccgcccgcgcgttcccacccttc
agcttcttactgtgcgacgccgaccgctgcgagcacctgagcaatcacccttcgctggcgcggcaactggcggcgggcat
ccatggcatgtctaacggaccgctggacgcgctgtggcccaagaccgccgcactgaccgaggtgctgcgccactggtgcg
cccacggcaatgaagacctgcagccactgtgggctgcgttgggcaacccggccatcgcccccgatgctgcgctaccgcag
accggcgtggacctgcccatcggacgcctgctctcggccgccttcatcaccggacccagctacggcacccgcgccagcac
catcgtggcggtggacgatcgagggcagggctttatccatgaactccgtttcggcacaaatgggctcttccagggcgaga
cccggttggagatcccgggagcgcgttgacactccagaatcatgcgcatcgcgtgcgcataagccgggcgccagcgcatg
aaccgctactacgatgtttctgcgcagaagaagccgctgaatctgaccatcaacgccgacctggcggcgcaagcccgcac
gctgaccggcaatctctcggcaaaggtcgaagcgctgctgcccgagtacgtcaccaaggaacgcgacagccacagcgcaa
gagcgcttgcgctgcaacgcgccgcgagcgaatggcaggccttcactgagtcaagggggcgcggcgacagccgcggggat
gtggcatgcccggagcggaacccgcgttttgtaccgccaacggcggtacgaagcgtgggcgccttcgacgggcaaacgcc
caaagaaggcggcggagccggccgataagccgggttctgtcgtggacagtcattcgtctaggcgccacgtcaccgcagcg
ctcaagcaacctacccggatccagcgcgggccacgccaatggatccctatttggtcttgctccaggtggggtttgccgtg
ccggtccgttaccggactcgcggtgcgctcttaccgcaccatttcacccttaccggctccccgaaaggaacgtaggcggt
atctttctgttgcactgtccgtcggcttgcgccgcccaggcgttacctggcaccttgccctatggagcccggactttcct
cggcactcttgcgagtgacgcgactgtctggccgactccgccggggcgcattctacgctatcgccaccatgcagaacggc
acggcgatttcaagcttgccattgccccgtaggagcgcatctgggcgcgagaagccgtaccgaccaaccacattcgcctc
cagacacggccctgcaacggcaagcctagccgccatacaaggccttacgcggcgcgccggtcagctcggcagcgagcttg
gcggcggtggacggcggcaggtgttcggcgagcttggcgtagacgcggcggccttcggcgagctggccgtcggcggcatc
ggcggcgccttgcaccattaccacgaactcgcccttgcgctggttgtcgtcggcttcgacctgggcctgcagttgcgcca
gggtgccgtcgagtacggtttcgaacagtttggtcagctcgcgggcaacgaccgccgggcgttcgtcgccgaaggccaag
cgcaggtcggccagcgattcgacgatgcggtgcgacgattcgtagaacaccagggtacgggtctcgccggccagccgcgt
caggcgctcgcggcgggcggcgctctttgccggcagaaatccttcgaagccaaaacggtcgctgggcaggccggcgacgc
tgagcgcggcaatcgcagcacaggcgccgggtacggggctgaccttgatgccggcggcgcgggcggcgcgcaccagcttg
aagccagggtcactcactagcggggtgccggcgtcgctgacgatggccagcgattcgccctcgcgcaggcgtgccacgat
gcgttcggacatggcctcttcgttgtggtcgtgcagagccagcagtgggcggtcgatgctgaaatggctgagcaactggc
gagtgtggcgggtgtcctcggcgcagattgcggccacgccacgcagcacctcctgcgcgcgcggcgacaggtcggccagg
ttgccgatcggcgtggcgaccacgtgcagggttccaggggacgtcatcagcggttttccgggggcaaagggtagaatcgt
agcgtttttaacagtccgccctggcggcccctgtccaatggatctgaaatgaacaagcgtgttgcaaggatctccgccct
ctcgctgatggtgatgctggccgccggttgcgccaccagcagcgtcacgccgaccgcttcgccgacgccgagcgcggcat
tggcgctgctggaccagagcgagccgcgcgaagccgcgcagcagctggaagccgaagccgccagtgccagcggagtgcag
cgcagccgattgctggctgcggccgcgttcggttggcacgacgctggcgacgatgcgcgtgcccgtacgttgctggcgca
ggtcaacgcgcgccagctgagcggcgaggaacgcgcccgcttcgggctgctcaccggcgagttggcggtgatcgacaagc
agagtgtgcaggcgttacaggcgctgggcgacagcccgcagggactgacccagccgctgcagacgcgttggtttatggca
cgcaccgccgcactggaagcgaccggcgacctgttcggcgcggccgccaaccgcgcgcgcgccgatgccagcctgaccgg
caccgcgcgcagcgagaaccagcgcgcgatcgtgcgcctgctcgccgccctcgacgacgccaccctcaagggccgcaccg
ccgcactgccggccggcgacccgctgtacaacttcgctgggcgcgcgttgatcagccgcggtctgggactgccgcgcgcg
ttcgagcgcgatgcgcagtggggcttcgacaccagcaagcgcccgccggccgaacgcgatggctaccgcccaccggtcaa
gctgggtgtgctgttgccgatcaccggcaacctggccaccgtcgccgcgccggtgcgcgatggcctgctggccggctact
acgcgg-aacccgccgtcgcccggaagtgcaattcttcgacaccgccggcacgccagccggtgccaatgccgcctatgac
aaggccgtgagtgccggggtggattacgtggttggcccgttggggcgcgacgaagtcagcgcgctgttcgcgcgcggcca
gctggcggtgccggtgctggcgctcaaccgccccaccgacaacaaggccccacccagcggcagcgccgggttctcgctgg
cgccggaagacgacggcatcatggccgccgaatatctgctctcgcgcgaacgccgcaacgtgctgatcgtcggcaccagc
gacgacaacggcaagcgcaccatcaaggccttccgcgaccgcttcaccgaacgcggcggcaccgtcgccggcagcatcag
cgtggccgatgcgccgggcgatatcggtgcgcagttgcgcaattacggcacggccgatgcggtgttcctggcagtgcgcg
gcaacactgcacgtgcgctggcgccgcagctggcactggccgggttcgccggcaagtcgcgcgtgggcacatcgcagttg
gtggccggcaccggcaaggtcgaagacgatctggtgctggatggcatcgtctacccgagcgaaacgtggaccgtcctggg
cgtgtccggcctgccggcagtgagcgaggtggccagcaccctgcccagcgcacgcggcccggccgcccgcctgttcgcat
tcggctacgacgcctggaagatcactgcgtacctggaaaaactcgccaccggcagcgatggcggcctgcacggcgccacc
ggcaccttgcacctggatggcttcggcaatgtgctgcgcacgccggcctggtccaccttcagcggtggccgtccgacccc
gatcgccgacggccgctgaggccatgccggcagcgcgtcagcagcgtggtgcgggggtcgaagcggccgcacgcgcattg
ctggagcaggccggtctgcggttggtggtcggcaatgccaactaccgcggcggcgaactggatctggtgatgcgcgatgg
gcaatcgctggtgtttgtggaagtgcgctaccggcgcgacgatcgcttcggtggcggcgcggcatcggtggactggcgca
agcgccgcaagctggtgctggctgcgcagctgtttcttggcgctcaccccgcactggcagcgctgccctgccgcttcgat
gtggtcgatgccagcggcgaaccgccggtattgcactggatccgcgacgcgttccgcgccgacgattgctgaccgccgcc
gacgcgcaccccgacgttccgatgccaaccatcatgacccacactgccgtgcctctggcgctgtggtgcgccagtgaacg
caggcgcatctggccgcgcctgctcgtggccggtgtcgtggccgccatggtgccggatgccgatgtgttggcgttcgcgc
tgcatattccctacgccgatgcgttcggccaccgtggcgccagccacttgttgttgttcgccgcgttgatggcgttgttc
ggcgctgcggcacatcgtctgttgcgagcggatgccgtgcaggcagctgtgcttttgtgcgtctgcaccgcatcgcaccc
gctgctggatgcgatgacctccggcggcctgggcgttgcgctgggttggccgtggagcgggacgcgctggttcgcaccgt
ggcggccgatccgagtgtcgccgttcgcgaccggcttcttcaatgcgcacggcctgaccacgttgctctccgagctgcgc
tgggtctggttgccgctcaccgtcgccgtgctggggtggaaatgcatccagcgcgcggcaccacaggatcgcgtgtcatg
accgatgtacttcccaccgcacttgccgagctgttggccgcgcgcctggatgccgatggctggttgaccggcgacgatgc
gcgccgccgctatggcgaagacgattcgcgccgctgggcattgcctgctgccgtcgccttgccgcgcgacaccgatgacg
tcgtggcgatcgtgcaggcgtgtcgcgcctatggcgtgccgatcgtggcgcgcggcgccggcaccggcaccaccggcgcg
gcagtgccattttccggcggcgtggtgctgtcgatggcgcgcatgaatcgcatcgttgcgctgcgaccggaagaccgctg
cgcagtggtgcaaccgggcctgctcaatggcgacttgcagcaggcgctgcagccgcatggattgttctggccaccggatc
cgtccagcgcggagatctgcagtatcggcggcaatttatccaccaacgccggtggaccgcgcgcggtgaaatacggcgcc
acccgcgacaacgtactcggcctggtggcggtgaccggcaccggcgaagtgatccgctgcggcggtgcgtacaccaaaaa
ttccaccggctacgacctgacgcatctgttggtcggcagcgaaggcaccttggcgatcatcgtcgaggccacgttgaaac
tgaccccgcgcgcaatcgcacaggccggcttgcgcgcgctgtatcgcgatgcgtccagcgccgcagcggcggtgtcgcgg
ctgatggcgcaaccgaccacgccgaccatgctggaattcatggatgccagcgcgatcgcactgctacgccgcaacggcag
cgacgtgcccgacgccggcgccatgctgttgatcgaagccgatggcgatcacgacacactgccttacgcattgcaggccc
tgcacgatgccgccgatggcgaaggcgtgctgagcctggacgtggccgccgatggcagcgcacgcgacaagttgtgggcg
gcacgccgcgccctgtcgccggccttgcgcaccatcaaacccggcaagatcaacgaagacgtggtggtgccggtgtcgcg
cattcccgcactggtggcaggcgtggaagcgctcgctgccgaattcacattgcccatcgtcgccttcggccatgccggca
acggcaacctgcacgtcaacatcatgtacgacccggccgatgccgacgaagatgcgcgtgcgcatgccgcgctgccccgt
ctgtttacgctggtgctgggactggaaggcacgctctccggcgaacacggcatcggcgtggccaaacgcgatttcatggc
acaggcgttcagcgcatccacgctggcggcgatgcgtgcgatcaaggccgcactggacccggatgggatcttgaatcctg
gcaaggtgttgccgcccgcctagcgacgcgcttgcctcagcgcgtcaccccgataaaccgcagccccacgccgggttcgg
tgacgatgtaatgcggggcggcggcatcgtcctgcagtttctggcgcagtttgccgaccaggatgcgcaggtagtgggtg
tcttcttcgtgggtggggccccacagttcgcgcagcaattgcggttgggtcaccacgcggccggcgtgcttgagcagcag
tgcgagcaaggcgtattccttgcggctcagcggcacggcttcgccgttgagggtgacttcgcgcaggcccagatggatgt
gcaggcggccatcgtcgaacacgctttcttccaccgtgctgccggcaccggcctgacgcagcaatacgcggatgcgtgcc
atcaattcctgcacgccgaagggtttggtgacgtaatcgttggcgccggcatcgagcgcggcgaccttttcggtttcgcc
ggcacgcacggtgagcatgatcaccggcacgttggaccactgacgaatctcgcgcagcatctcgtggccgtcgcggtccg
gcagaccgatgtccagcaccaccagttcggcgccctgcccggccagcaaggccatgccttcttcggcggtgccggcctgc
agcacgcggtagccttgcgcacgcaggctgatatcgagaaaacggcggatctgcggctcgtcgtcgacgatcagcacacg
ggcgggcgggatggcagtgaggtcagtcggcatcggggcgaggtggcgcggcgggaacgagcaacggcagcgtaatgcga
attgtggtgccgtgaccatgcgcgcctgccaatgcctctacgctgccgccgtgcgcgccgatcatgccctggcagatggc
aaggcccaagccggtgccgttgcgcccacggtcgccgcgttccacgctgtagaacatgtcgaagatgcgcgcgcgctcgt
cttcgggaatgcccggcccctggtcgccgatgtcgatctgcagcgcgccgctgcgcagcgtcgcctgcacggtgaccgcg
atgccgggcggcgagaacttcgccgcattttccagcacgttgaagatggcctgttccaccagcgccggatgcacccagat
cgccggcaggtcggcggccaggtccagctgcaggcgcacgtcgggctggtaacgctgcaggcggcgggtggccgagccga
tcaattcgtccacgccgatccagtcgcgattcacggtcagcccggtgtggccaagccgggtcatatcaagcagattctgg
atgtagcgatccagtcgctcgccttcaagctggatggtgtcgagcaggctgtggcgatcgtgcgcgtccatcgcatcgcc
gtagctggccaggctgctggccgagccgatcatcgaggccagcggcgagcgcaagtcgtgcgacaccgacgacaacaatg
ccgagcgcaggcgctcggtttcgccactcacacgtgcgccttccagatcggcgaccaggcgggtgcgtagcgccgcctgg
ccgatgtcttccaccatcgcttcggccaggcggcgttgttccagaccgggccgttgcacgccctgacgaaagcgcaacgc
agcgacgcccaatgtaccgcgctcatggcgcaccggcaggcaccaccactgcgcgccggccaaggtatcggtgaagcggc
cggcgggctggccatgccgctgggtccaatcggcggcgctgcgatcgagcgcaccgaagctggtgggggcatcgctttcg
cgctgctccaggcgtaaccagacgtcggcatccagcgcagtggccagcgcgcgacggccggcttccagcacctggcccag
atcggcagcggtgctgagctggcgggcaagcgcctgcaacacgttggcgtgcgcattggctgcgcgcaaggccagtacct
ggctgcgcaaacgcgaggccagccggccggcgaccaacgcggcgatcaggaacatgcacaccgtcaccacgccctggcgc
gcactgatctgcaaggtgaaacgcggttcgatgaaaaagaagttgtaggcgacaaaactcagcagtgcggcgaccaccgc
agcggccatgcgcgtgcgcgaggccaccaacaccaccgcgacgatgaacaccatcgacaagtcgttgatgtcggtccagc
gttgcagcaaccacgccacgcccaccgcaccggctgctgcaatcgcggcgaacaccaggtcgtatcgctgcagccattgg
cgcggatgacgccaacgctgacgcgcgcgtgcgcgcgcatcggcggagctgacgatgaccagttcgtaatgcgcgccacg
ttgcaacaattgctgggtcaacgtgcgattgaacatgcgtgccaacgggcgttcgcgggtacgccccagcaccagggtgg
agatgccgttttgcgcggcgaaatccagcaaggcgtcggcgacgttcgtcccgtgcagcagcgaggtgtcgccaccgagg
cgacgcgtcaacgcgaacgcacggtcgatctccagccgccaggccgcatcggtcacggtgcgggtctgcacggtgactac
cgtccacggtgcatcgcgccgctccgacagacgccgcgccacgcgcaccagataatccgagctgccacggccatcgatgg
ctaccaccacgcggcgtcgcaacgcggcggtgccaggcaaaccgcgcgcggcctgggtgtcgcgcagatcgctgtcgacg
cggtcggcagcggtctgcatcgccagctcgcgcaacgcggtgagattggatggcgagaaaaacgcctgcaacgcctgcgt
ggcctgctcgggcaggtacaccttgccctgttgcaggcgctcgatcagttcgcgtggcggcagatcgaccagcacgatgt
cgcgcaggcggtcgaacacggcatcgggcacggtctcggacacgcgcacgccggtgatgcgcagcacgatgtcgttgagg
ctttccaggtgctggatgttgaccgtggtatagacgtcgatgccggcatcgagcaactccacgatgtcttgccagcgccg
ctcatggcggctgccgggcacgttgcggtgcgccagctcatcgatcagggccagccgcggtttgcgtgccagcaatgcat
ccagatcgagttcttccagcatgcggccctggtaactcacgcgcgcgcgcggcagcagcggcaaaccctccagcaacgca
gcggtttcgctgcgcccgtgcgtctccaccacaccggccaccacatccatgccctgccgcaggcgctcgcgcgcccgcga
caacatggcgtaggtcttgcccacccccggcgcggcacccaggaacaccgtcaaccgcccaccgtgttcgcgctgtaatt
cgccgatcaaggcatcggcttgctgggtgcgggcgtcgttcattcgggcaatcgggcaatcgggcaatcgggcaatcgca
gagcgtacagctgcgtgatgattctagtacgcttgcttcacaccattgtcccttcccgactccccattgccggccttatc
cagcgccagattcagggcgagcacgttgacccgcggttgcccaagcagaccgaactgtggcgcttcggtcgcagcttgca
ccagtgcagcaacgcgttgctcgggcaagccgcgtgcggcggccacgcggcggatctgcacctgtgcgccggccgggctc
aggtgcgggtccaggccactgccggattgcgtcagcagctcgcccggcaccgcctccggggcgatgccgtcgcgtttggc
cacttgcgcacgggtggcagcgatacgggccagcaaatcgggattggagcgtgcctggttactgcccgacgcggcggtga
ggtcgtacttggcggccgacggacgcggctgaaaatagcgcgcatcggtaaacggctgcgcaaccaatgccgagccgaca
acgcgcgcatcgacacgcaccagcgaaccggtggcttgctcggagaatagtgcgccggtgatgccggtggcgaccagcga
gtaggccaggcccaggccgaacagggtgaataccgcgagcatcagcgaaccgcgcagggcgccgtcgtcgcgtaacggca
aggaagaagacatggacatgatctcagaagaagaaaggtgcatcacacgtggctcagacaccgaagacggcgaccagcac
cagatcgatcactttgatcgcaacgaacggcagcaacacgccacccacgccgtagatcaacatgtttcggcgcaacagcg
cggtggcgctggaaggacgaaaacggacgccgcgcaatgccagcggaatcaatgccggaatgatcaacgcattgaagatc
aacgccgccaataccgcatggcgcgggctggagagctgcatcacgttgagcgctgtcatcgacgggatggcggcagcaaa
cagcgccggcaggatcgcgaagtatttggaaacgtcgttggccagcgagaacgtggtcaacgcaccgcgcgtaatcaact
gctgtttgcccacttccaccaccgccagcagcttggccggatccgaatccagatccaccatgttgccggcttccttggcg
gcttgcgtgccggagttcatcgccagacccacgtcggcctgcgcaagcgccggtgcgtcgttggtgccgtcgccgaccat
cgccaccaaccgcccgcccgtctgctcggcccggatgcgtgccagcttgtcttccggacgtgcctgggcgatgtagtcgt
ccacaccggcttcggcagcaatcgcggcagcggtgagcgggttgtcgccggtgatcatcaccgtcttgatgcccatcgca
cgcaactgcgcgaacttttccttgatgccctgcttgaccacgtcgctcaactcgaccacaccgagcacatggcggccttc
ggccaccaccaacggtgtggcgccgccacgcgccacttcttcgatacggccctgcaattcgggcgacaccgtggcgccca
tgccctgcacatacgccacgatcgaatcgccggcgcccttgcggatgctgcgcccgccaagatcgacaccggacatgcgc
gtctgtgcggtgaacgcgatgaaatgcgcaccctcggcctccactgcgacggcaccttgctgacgcgccagcttgacgat
ggatttcccttccggcgtcggatcggccagcgaggcaagcatggccgcatcgcgcagttgtgcgcggtcgacgccagcca
ggggatggaatgcggtggcctggcggtcgccataggtaatggtgccggtcttgtcgagcagcagcacatccacgtcgccg
gccacttccactgccttgccggatttggccaacacattggccgacagcgcgcggttcataccggcgataccaattgccgg
caacagcccgccgatggtggtcgggatcaggcacaccagcaacgcgatcagcagcagcggatccagcgtgacgccgacaa
agcccgcaatcgccggcaacgacgccaccacgatcaaaaacgtcagcgtcatcgcggccagcaacaaggtcagcgcgatc
tcgttcggcgtcttctgccgattggcgccttccaccaacgcgatcatgcgatcgagaaagctgtgccccggctcggcggt
gaccttgaacacgatctcgtcggagagcacgcgcgtgccaccgatgacgccgctgcggtcggtgccggcctcgcgcaaca
ccggtgccgattcaccggtcaccgctgcttcgttgatggtggcaacaccacgcacgatctcgccatcggccggtacgaat
tcgccttcggacaccatgacgtaatcgcccgggcgcagttctgccgccggcacgcgggtttcgcggccacccagtgcggt
ttccacccggcgtgccaccaggtccttgcgcgcccgccgcaacgaggcggcctggccgcggccacgcgcctcggcaatgg
cttcggcaaaattgccgaacaacacggtgacgaacaaaatcgccgtcaccgcccagccgaagccggcatgcgcatgcccg
ctggcggtgatcaccgctgccagcaccgtgccgcccatcaccaccgccatcaccgggctgcgcaacagatgccgcggtgc
caacttgccgaaggcagcacgcatcgccgcaaccagtacggcggcatcaaacaacgctgcgtcaccgcgctcgcgttttt
cagtcgtatcgatcgtagacattgctcaaaactctcaggacgccgccagggcgaggtgttcagcgataggacccagcacc
agtgccggcatgaactgcagcacggtcagcaccagcacgatcgccatcagggtcagcgcaaaggtgggcgtttcgacttg
caggctgccggccgactccggcgcacggcgcttcaccgccatgcgcgcagccaccatcaacggcagcaccaacgccggat
accgtcccagcgccagcaccaacgagcagctcagattccaccagtacgtggcatcgcccaacccttcgaaacccgagccg
ttattggagaacgcggaggtgtactcgtagaacacctggctgatgccgtggaagccggggttggaattggcagtgattgc
cggcacggccagtgccactgcggtaaagcccagcaccaccagcggctgcagcaggatcaacagcgccagcaattgcactt
cgcgcgattcgatcttgcggccgaacaactccggcgtgcgtccggtcatcaagccggccaggaacacgctcagcaacaga
tacaccacgaactgctgcaggccgcaaccaatgccaccccagatcgcgttgatcagcatgtcgaccaacgtgaccaggcc
gctcaacggcgccaacgaatcgtgcatcgcgttgaccgaaccattggaggtctgcgtggtcaacgccgcccacaacgcag
aggcatccgcaccgatgcgcacttccttaccttccatcagcgccggcgaggtcgcactggccgaatgcgcttcggaccac
agcaacaacgcggtggacgcggccgacatcgtcagcatggtgccgaataccaacgcagtgagtcgcttgcgtccggtcag
atagccgaccatgaacaccacgctcatcggcagtaacacgatggccaaggtttccagaaaattgctcagcggcgtggggt
tttccagcgcgaccgagctattggggccataccagccaccgccgtcggtgccgagctgtttcaccgccaccatcgcggca
accgggcccactgggatggtctgcttggccatgccggcactgctatccaacggtacagcggtcgccgcgccctggaaggt
cgacggcacaccctgccagccgagtagaacggtcaacagcaggcacagtggcagcagcacgcgcacgctggagcggatca
cgtcagcccagtaattgccgacgtctgcttcaggcagggcttccaagccggaccccgtgtgctggcgtccctgacgcgac
agttccggctccgaaatcgccgccacggccgtcgtgtccgatgccggtgcagcaaccgacgcctgtttggcggcgcgccc
accgaacaacgcacgcagtgtcgccactgccaacgccaggcccatcatcggcgtcaccacctgcaggccgacgatgccgg
tcatctgcgacagatacgacaactgcgcctggccggagtaatgctgctgattggtgttggtgacgaacgacaccacggtg
tgcagcgcggtgtcccagcgcatgttcgggatggcgtcgggattgaacggcagccaggcctgggtcatgaacaccagcca
gaccaacaggccaaccaccaggttgctcagcaagaacgccttggcgtagccccgccacgacatgccctgctgcggatggg
ttccgagcaacgcgtacaacggccgttcgatccagccgaacagcgcgtcgccgcgcatcggtgcgccgcgcatcacggcg
gccatgtaacggcccaggggccacgccagcacgatggccagcgcgtagacaagaaaagtttcagtcattggagcgcactc
ggatcagaagtcttcgggccgcagcaccacgtacagcaggtacgcagcggcaacgagtacggccacgccgcacaacaggg
acaaccaggcaggcatgtcaactactccccgagacgtgcgcacgaaggcgcgatggatgcgaggtgtcgcggcgtcggca
gcgcgtacgcgccaacatgacaaagcgctgccgcaccatgcgcgcagcgccgatcgagcagacaagtgaagggatgcatc
gggatcgtccacggcggaaccgctccgccaacgtgcgcagtctctgcctgcgccacgtaaagtcgctatggatctgcagc
cggcgcgacgtaaagtccgcataaaatgcgcaggccagccctgcgccacaatcagatggcccgccgcgcgcttcgacggt
tggcttccctggctgcgccggcctggcggcacgccgatggcagcgacgctgcgaagttccatctgctcaagggtcgggcc
ggacagggtggcgccaggtatgcgcgtgcgcttgtgtgaccagaccacactcaatcacaccgtgctcacgtgtccatata
cctgcgcgacacagtcgcaagcatcatgctggccgtggcaatcgcgtcatcgcatctggcgatgagttcatcggcatggt
tcggtatcgcagcagcctgcgcacgaacggtggcaatgacctgtatctgctcgctcgggaagaggctcaccgtcgctgca
agcacatcaaggctgcacagataacgcacctcgtcaggctggtgcggcaacgccgtagccaaccgccgcagcaccgcagc
gccactctctgtgctgtccaatgcgtgcagggcccgcgtcaattccctgaaggcagcctggcgcaatcccggattggaca
gtctgttcaacaaggccaccaagtggatcaaggcttcggctccatcgccagaacgcgccaggcgctcggcaagctgcgca
tacgcgtgctggaatcgatggatcggctccaatccgacaagatgcaggcgtaaggtcacctccgccagcgtgcgggggcc
ggtctggagcgcggcagcctcggttatcgccaggttgacttcctcttcgggcagctgtctgatcgccgatgccagcaaat
taaacggaagcgctccgccgatgcctccggcagcgcccccctgggccagagccacagcgccttgcacccctggcccacca
tcaccttgcacgccccctacatcagcctctgctactgcccccatttggccaccgtgcgctgctccggcagcagcctgcag
cgcttgccggcgcgtggcaatcaaactgggcaagattgcatggaaggcgagcgcgcgcaggtcctcgggcaagctgccaa
ggtcatcggtcaagcgcgccatcacgcgaaatgccatattcccggaatagcgggtggcgtgattcaacaccgcggtaaac
gcctaaaatcgctgcgcctgcggcaatgatggaatccgcgccgcaagccttccgtatccgcgcaatatctgctcgctgcg
atcctcatcgtccgggtaggggaagtgcgtcacttcgtccagggcaagacgcatgctttttgcacttcctgcgtttggct
ggttgacgccacagcgtgtggcagaccggttcggttgatcggcatatcgggtctccggcggtgtgccgcagcagcggcat
cgagttaggcttcgtgcgtactttcccgaaagcgatctcgtgtccgcgcgcactgccagaaatcgcgttcgcccgcgcga
acgcgacgtgaccggtgcagatgcgggttcggcggatggcacgccacccgccgctgttcgcgagtcccgcggcggacgac
ctgggacgatgcagaaacggcgtgctgccctaccgcagcggcacgttcaacacggacggcgctgcaactggcgaggtgaa
tctcaccgtgccaccgccctcgctggcgtcggtatagcgcgcgtcgcgggtgtcgatcaccaggaccagtcgctgccctg
cgggaatctcggttgccgccgcctgcagtggccagtccagcgtgactgcgcgccccggcgtggcattgcgcaacgaatac
ggcgcaggcgtcatcagtttcgccatgcccagcgcatccataaccccattgggtaatagcttgagatggcggtcgaacca
gcgcgtggtcgcggtatagatttcgttgggtaaccccaatgcgccgggcagctccgcggtgcggtgatcgccctggctta
gcagcagttgcttggggccacgtaactggttgaagaacgcgatggtctggttcggcgggaacaatgcgtcgttgaacgca
ttgcccggcagcaccgcggtgccacgcgcattgagcgcggccacatcagagccagggctgcggggacgcagcttgcggca
ggaagccctgcaccgcgcctctgggccagatccggaccgtcccgcccggtcaacgcaccggcgccgaccggcaacccgac
gccctgctggctgaccgtgcgattggaatacagcgaggcttgcagatcggcccaaccgctgagcgcggccacggccttga
tgcgtgggtcgcgctcggccgccagcaggctgatgcccgcaccgtacgaaatgcccgacgcgccgatcgcatgcggattg
gcgggcgtgtgcgccagtgcccaatcgatcaccgccctgacgtcttccaccctgtccggcccggcgatatcgatctgccc
ggccgaatcccaaaacccgcgcgaggtgtagctgaccaccacgtagccgtcgctggccagcgcagtcgcacggcccagat
attccagattcggcaacgcccaactggccggcatcacgatcaacggaaacggcccggcaccctgcccctgcggcaccagc
accaatgcgcccatttgcgcaccgtcccagccggggatgcgttcttaggtcttgctgaaggcgcccgccaccgccgcagc
cgatgccatccaccacgccagtgcggcgatggtccagatccaaggtttgctcatgctgctgtctcccatgcaaagccagg
ccggagtggcccagcggcaactgccatgcatccgttgttcgagggagaacgccgcgaacgcaccagacggtacggtatgg
ttcaagggccgggattcgggattcgggattgccctaagaacctgttcacgatctcctgagcagcagtgccaggaacgcca
ggtggatgaactgcaagctggtattgagccttcgctcgcagttcttccatagcctccggttcttctccagccaggcaaag
ctgcgttcgacaatccagcgcttgggcatgaccttgaaggtatgcagctcgctgcgcttggcaatctgtacggtgacatg
cttgcccagaatgtcctgtacgccctcggcgaagggatctccagtgtagccgctgtcgcacagcaggcgtttcacccgac
ctaaacccgatcggcagcgtttcaatgcctccagcgcaccttgacgatcggtgacttccgccgtggtcaccgcaacggca
tgtggaaagccttgcgtatccaccgcgatgtggcgcttgatccccgataccttcttgcccgcgtcatagcctttctggcc
ggctgtatcactgttcttcacgctctgcgcgtccacgatcaagaacgtactgcaggccttgcgcccctgtttctcgcggg
ccgcgccaacctgattttttaagcgcccgctccagca---ggctcattccttcatcgtccacttcgctccacttggcaaa
gtaggaatgcaccgtgcgccacttcggaaagtcactgggcaacgcacgccacgggcaacctgtccgtagcagatacagca
ctgcgcaccacacctcatacatatccactgtcacaggcttggtgcgcttgcgggcttgctccagaatcgggcggatttgc
tcgaaccgctcacggctcacgtcacttggatcgttcttctcgcgcattcgtggagtttgcacggtttgaataagattgtg
aacaggttctaagcaccgggacccggtgctcaagaattcctgataacgagcgactcagccaacgaagtgttgatagccgc
gccgcagcggttgccaagggttaccgtcggcgtcgtgcaccaccacgccgggcgtggcgacaatctggccgatgcgcgtc
gcggccacctcggcgaactccattgcctgcgccaccgcagcgcgatgctgcggcgcggcggtgaagcacagctcgtagtc
gtcgccaccgccgagttgccagccagggcactgcgccacgctggtcccggcactgcgcggcattgccggcaacgcggcca
gcgccagttgcgcgcccacaccgctgcggtcgcacagatgccccagatcggccagcagcccgtcggaaatgtccacgcag
gcatgcgcaagcccgcgcaaacgcagcccggcctgtacgcgtggctgcggacgcagcaagcggctgcgccactgctcgtg
caacgggtcagccgccgcgcaggtcacatccagctggccggcttgccacagcgccaacgcggcggcggcctcacccggcg
caccggtgacccacacgtcatcgccaatgcgcgcaccatcgcgccgcaacgccgcgctcggcggcacgctaccgattgcc
gttacagcgcacgagagcggcccgcgggtggtgtcgccgccgaccagcacgatgtcgtgcgcatcggccagcgcgaagaa
gccatcggcgaatagatccacccatgcggcatcgtcgtgcggcaacgacaacgacaaggtgcaccaacgcggttgcgcgc
ccatcgccgccaggtcagagagattgactgccagcgtcttccagcccagatcgtcggcgcggggttcctgcggaaaatgc
acgccggcattgagcgtatcggtggtgatcgccagctgctcaccggccggcggatgcagcaatgccgcatcgtcgccaat
gcccaacggcacatcggcacgcgcagcaatgcgcacgcgcagccgggcgattagatcgaattcgggcatttgaggagccg
ggagtggagattgtgcattggggattcgtcgcagcaggcgttgcgaggtgcggcacgattgcttgccgcctgcccaccaa
atgatgcgcagtgcggaaatggcatagctcacctcaaggcggaattactcaagccaagcgcttgcaccttgcgtgggcgg
gaccgtcgctcgctgccaatcccgaatcaccactgccgaatcccgtggctcaagcgccggactcgaccttgcgccactcc
acagcggcgcggtccagcaccccgtttacataggtgtgaccgtgttcggagccgaagcgcttggcggtttcgatcgcttc
gttgatcaccacgcggtacggcacgtcctggcggtacagcaattcgtaggcggccaaccgcagcactgcgcgttcgatcg
catcgacctcttccacgccgcgatccaggtacggggtcagcgcggtatccagttcggcacgattggtcagcacgccttcg
accaggttctcgaagtacgccagatcggccacttcgtgcgcctgctcgtgagcgaactgggcgatcacctgcttggcgaa
gccaccggaaatctgccacgcatacactgcctgcaaggcacgccgacgtgcgcgcgaacgcagcaccgggtcgatgccgt
cgcgacggccgtggcgcgggtgtccaccgggcttgctcatggcaacaactccatcaaattcaccagctccagcgctgcaa
gcgcgcactcctcgcccttgttgccgtggctgccgccggcacgcgcttcggcatcttccacgcgttcaactgccagcacg
ccgttgagcaccggcacgccggtctgcagttgcacgctcatcaggccttcggcgcacaggtcggccacgtgttcgtaatg
gcgggtatcgccacggatcacgcagcccagcgcgatgatcgcgccatgctggccggactgcgccacgcgattggcggcga
ccggaatttcccaggcgccgggcacgcggatcacgtcgatggcgtcttcgccaatgccgttgccggccaggctctggcgc
gcgccggcaaccagcacgtcggtgatgcgggcgttccagcggctggcgatgatcgcaaagcgcgcggtgggggggcgaag
atcgccttcgtagtgggtcatgcgggtcggcaactcaagggggcgagaagtttaacagctgccggggccaggcctggccg
acgcgtgcacgccaggtccaccaaagcagactcggccatgtgcttcaacgaccatgggcgattgcggtcaaccggctgct
ccagccgctctggcgggccccacgcctggaaccgatggtcatctctgaccactgcgcttccggcacgtaggccgcagcag
cggacggctgcgcactgtcaaccacgcgtcagcgcctgcgccgtcctgaaccatcggcaggggcaaatgactgcggtagc
ggctcgcgggcaactcaggagacagcagacggcggcaccgaacgcacgccctcgccagcgtggcattccagatactccac
cacttccagcccgaacccggccacccccacctggcgccgcgaagtgcccagcacacgcaacttgcccaggcccagttcgg
ccaggatctgcgcgccggcgccatgacgccgccactgactcacatccttggcgttggcggcggcttcgggttgctggcgc
agccgtgccagcagcgattcgctgtcgcgcggggccgacagcaccaccatcacgccctgcccctcggccgcaatcgcgcg
caaggcatcggtggccgccacaccgaagtcatcgcgctgccagtgcagcagatccgccagcggattttccacctgcaccc
gcaccagggtgggtgtatgcggatcggcgctgccgcgcaccaacgcaaagtgcaggtcgtgcgcgatgcggtcgcggtag
gtcaccagcttgaacgggccgaattcggtggtgatgtcgcgctcgtccacgcgctcgacggtgtgctcgttggccagccg
atacgcgatcagatcggcgatcgagcccatcttcaacccgtgttcgcgcgcaaatacttccaactgcgggcgacgcgcca
tgctgccgtcagggttgagcacttccaccagcacaccggccggttccagcccggccagcatcgacagatcgctggctgct
tcggtgtggccggcgcgggtcagcacgccaccgagctgcgaaatcagcgggaagatatgccccggctggctcagatcctg
cggcttggcatccggacgcaccgcggtgcgcacggtatgtgcgcggtcgtaagcggaaatgccggtggttacgccttcgg
ccgcctcgatgctgacggtgaagttggtctggaactgcgcggtgttgttgcgcaccatcggcgccaggcccagttgcgcg
cagcgctcgccggtcagcgacaggcaaaccaatccacgcgcgtgggtgaccatgaagttgatgtccgacggcgtgaccaa
ctcggcggccatgatcagatcgccttcgttttcgcggtcttcgtcatcgacgatcaccaccatgcgaccggcgcgcagct
cttcgagcaacgcgggaacgggcgcgaaattcatgccgtaccccgcgtgccgagcaggcgttcgacatagcgcgccacca
gatcgatttccagattcaccgtcgcacccactgccgtctgcgcaaacgcggtgttggccatcgtatgcggaatcaacgcc
gcttcgaagccttcttcgtccacttcattgacggtgaggctgacgccgtctacgcagatcgagcccttcttggccacata
gcgcaacaccgccggcggcgcggcaaaccgccagcgctgcgcgcgtgcatcgtcatggacagactgcacctggcccaggc
catccacatgtccgctgaccaggtgcccgcccaggcggtcgatcgggcgcatcgcgcgttccagattgagcagcgcgcct
tccggcagtgcgcccagcgtggtcagcgacagggtttcggtggaggcatcggcctgaaaactggctgcatcaaacgcaac
cacggtcagacacacgccattgaccgcaatgctctcgcccaactggacagactcgaacggcagcgtgccggtggcgaagg
tgaaacgtacatcgccgccctgcggctgacgcgccgctagctggccgacgccttcgatgattccagtaaacatcagcgcg
cccccgcttgcagcacgagggctgctgcgatggagcgccggaacgccgcggcgcagcgcggcaggtggtgcatggacata
gtcgtttctcgcagaagttgagcgaaaaacgccgcaaggcaaagcaaacaggcgcgcccacagccgcaaggctgcgcagt
ggccgtcttctttcatccggactataccgtcggctccggcgtcggaccggatctgctgaccttcgcgcggtacccggcac
atgcagcgccgagcgtcgcaacgaagcgctcgcgggctcacatgcgtgcgcatgcctaccgccggtggggaatcgcaccc
cgccctgaagacgttcgtaagtaccggcgagccggcatgtgggagtttaacagcgcgcccaggtgccatggcagagcctc
agctgaggctggcaggacgctgtgtcgtgtcaggaaattccccatcgccaactccgtgaaagatctgttaaatttcgcgc
cgcgacgggagacgtcgttcttttgcacctcgcaatggggtggaaacactgacatcaattcggagaacatggaatgtgca
agacactgattctggctgccctgctggctgccgcaccgtttgccgcctctgcggaaggcctgagctacaactatgtcgaa
ggcggctggaaccgtaccgacgtcaacgtcaataatgacaatgagggcagcaacggcggctatctgcgcggttcctggca
gatcgcgcagccggtctacgtcttcgccggctaccagctcgccaccaaggactacaacctcggcgccggcttcacgatcg
acggcaccctgacgcaggccaatgccggcatcggctaccgccaggaaatgaccgagcgcgtcgagttcatcgccgacatc
agcgcgctgcgtaccaaggtcgatgtggacctgcgccagagcggccgttcgctgggcagcagctccgactccagcaccct
gggctgggcgaacctgggcctgcgtggcaagccttcgccgcggaccgaagcatgggtcaaggccggctacatcgatggca
gcaacgtggacaagggcgagttcgtgggcaccctcggtggccaggtgaacttcacccagacctggggcctggttggcgaa
gcccaattcatcgacaacgcaaatcagtaccgcatcggcgtgcgcgcgagcttctgaccggcttcgtgcatgaaataaga
aaaagccccgcatgcggggcctttttttgcactcataccaccgctgatggcgcgtaacgcaaacgcagatcctgcccgag
ctgacgtacatcgcgtagttgcaattcgtagcgctgagccatcgtttcgatgccaaggccagcgagcaagggccttgcgg
tgtcgcccagcaacaccggcgccatgtagaccagcagttcgtccaccagcccggcctgcaacagcgcaccactcagcgtg
gcgccggcttcaacatgcacttcattgatgccgcgctcggccagcaacgccagcactgcggacagatcgaaacggcccac
gtgcaatggcagtgccgcacattccgcaccatccagcgcggttgcagcgacagcatcgccatgcagatacagcgtcggcg
catcgccattgcggatgttcttgcacgccaacgtgcgtaagccggcatccagcaccacacgcagcggtggcacgcacgcg
atgtcatcgcccagccgcaccgtcatcgacggatcatcggccaacaccgtgccagcaccagtgaggattgcgccggcacg
cgcacgccaacgctgcacgtccgcacgcgcgtcggctccggtgatccatttggattggccgctggccaacgcggtccgcc
cgtcaaggctggcgcccagtttgacccgcagccacggccggccacgctccacccgcgacagaaagccctgattgagcgtg
cgcgcctgcgcgtgcatcaccccgctgagcacctcgattccagcgtcgcgcagcaacgcaaaaccaccgccattgacctg
cggaaacggatcggccatcgccgcgaccacacgcgttacgcctgcctcgatcaacgccaacgcacacggcggcgtgcgcc
cgtaatgcgcgcatggctccagggtcacatacgcagtggcaccgcgcgccaactcaccggccgcacgcaacgcgaagact
tcggcatgcgggccacccgcacgttgatgaaagccttcgcccacgcacacgccatcgcgcacaatcacgcagcccaccat
cggattggggcgggtggtgtaggcgccgcgctcggccaagcgcaacgcctgcgccatccagcggtggtcatcggcactcg
cgatcgccgcggtctcactcatcgcgtcactgctcccggcgcgctgcgcatcaccacgatgtgcattgggcctagtaaga
attcggcatgcgtctgccatcccagccgctgataaaacggcaccaatgccggctggcaatacaggtacagcaacggcacg
cccaggcgcgcggcggcctgcacgcagtgcgccaccagcgcttcgccaatcccctgcccgcgcgcctgcggctgcacata
aagagacgccaaccaaggcgaccattgccgaatgcgcgcatcatcgttttcgagcaggctcaccgagcccagccactggg
cctcatccttcgccacccaggttgtcggaataacgccatcgcgcgcatggctgcgcaattcgctcagcgcttcatccagg
ttccattccggcagcaacgtgccgaaggcctgcagatgcgcttgcgcaatctcaggcagatacgctggcgtttccgcaac
gcaggcgatgcgcatcgcgctcatcgcttgccgggcttgccggcgcgttccagtgccacttccagcaatggcagttgttc
gctgccgaccggcagttcgcgttcgagcttctcgatttcctcacgaaaatcggccacgtcctggaaactgcgatacaccg
aagcaaagcgcacatagccgacatgatcgagcttgcgcagctccaccatcacgtattcgcctacgcgcagcgagcccact
tcgcgctcgcccgacatccgcagctgatgcacgactgagcgtaccgctgcttcgatttgttcctcggccaccggccgctt
ctgcagcgcgcggtcgaaactggtgcgcagcttgcgtgcatcgaacgcttcgcgcccaccatcgctcttgaccacggtgg
gcaacttcagttcgatcgtttccaacgtgctgaaacgctcaccgcatgcctcgcactcacggcgccgacgaatcgtcgtg
ccgtcttcggacacccgcgaatcgatcacgcgggtgtcgctgtgctggcagaaggggcaatgcattagcggtgttcttcc
aacattccgggctgccgggcaaacgcgagccgccattccatcccggctgccatcgcgttccaggcagcacccgaccgcgt
gagcggtatgaacaaatcctcttccggcgcgatgccttcaagctccggcggcatgacgccacgcatactgcacgcctgag
ccggcccgtaatgaaacatggcctcgtcgaactgcccggaccacagctgcgattgcagcgcctcgaccacagactctgcc
tgcccggcttgcatctgccgctccggatctacatgccggtgcaggcccttgcccgcgtagtcgatatctgcccctttggc
gaccagaccgatgaagccgtcgctcaggccaagccggctttccacccacagatggatcaggtcatgcggcaggatgccct
gccgcggcagatccacttcgcagcgcaaaccggcggcacgcacacaggcaaggtggtcgtacttcgacgctgcgcccagc
ctgcgtgcgatcaacgccatgacgttgcgacgctcagccgtacaccggataacgcttgcactgcgcggtcactgcatcgc
gcactttcgccagcaccgcttcgtcggtcggggcgtcgagcacatcggcgatccagttggccagatcgatgctgtccggt
tccttgtaaccgcgcgtggtgattgccggggtacccaagcgcaggcccgaggtaacgaacggcgagcgcgggtcgttggg
caccgcgttcttgttgacggtgatgtgtgccttgcccagcgcggcttcggcatccttgccggagacgtcgcggccgatca
tgtcgaccagcatcagatggttttcggtgccgccggagacgatcttgtacccgcgtgcgatcagcgtgttggccatcgcc
tgagcattcttgaccacctgttgctggtaggtcttgaacgccggctccagtgcttccttgaacgcaaccgccttggcggc
gatcacgtgcatcagcgggccaccctgaatgccggggaacacgatcgactgcagcttcttctgcaattcttcgctggcgc
ccttggcgacgatgatgccgccacgcggaccgcgcagcgtcttgtgcgtcgtcgacgtcaccacgtgcgcatgttccatc
gggctgggatacaccccggcggccacgaggccagcgatgtgggccatgtccacgaacagataggcgccaacgctgtcggc
aatggcacggaagcgggcccagtcgatcttctgcgaatacgccgagaaaccggccaccaccatcttcggcgtgtgctcgg
tcgcaagacgctgcacttcgtcgtaatcgatcaggccctgctcgttgacgccgtactgcaccgcgttgaacagcttgccg
gagacgttggccttggcgccgtgggtcaggtggccgccatgcgccaggctcatgcccaaaatggtgtcgcccggctgcag
cagcgccagatacaccgcctggttggcctgcgagccgctgtgcggctgcacatttgcataatcggcatcgaagacctgct
tgatgcggtcgatcgctagctgttcggcaatgtcgacgaacgcgcagccgccgtagtagcgcttgccagggtagccttcg
gcgtacttgttggtcagctggctgccctgggcttccatcaccagctggctgcagtagttctcgctggcgatcagctcgac
gtgatcctcctggcggccggcttcagcagcgatggccttggccagttcggggtcgtaggtttccagtcggacatcgcgcg
agaacatcaggtctccagaggaatggacagatggcaggcgcgtagtttaaagcgtgttgcgcgctttgaggtgatatgcc
ctgcacgcgggccgggtccgacagcagttcaaccccggcaggcccgaagacagctgcctgcctgaaagcaaacccaggcg
caggcaagtgcccgcgcctgcgccgtggcgctttacagcgcgaacgatccgccaaaggtgaccatcaacgtgcggtcctg
caggagttgccagctcgctgccgaggccgtggcgtccagcgccgtggtcgccgagaatatcagcgccttgcggttgccca
ggttgaacaggttgaccttcaggtaaggcttcttcaggttgccgatgtcatggaagttgtagccgctgttgaggttgacg
gtggcaaatccaccagcgtccgagccaccggcgttgaggaaggtgccccagatcctgctctgcgcattcacgctcaggct
ggcccacagcgcttggcctgtgtagttgaccgaggcatatccgacgtttctcggtgcgttgaccagggtcttgccgtcgg
tggcataggtggtggcgccaagcgcgacatcgctcttcatctggctcttgttgtacgcataggaggcataaacagaccac
aggtcgttgaccttgtagctcaactcggcattgacgccgcgcatctgcacgctgcccaactggtagtagaccggagcgtg
ggtcatcggatcggcgccactgaactgcttgtgctcgaagttggtcgcatacagatcgagcaccgtgctcagattgtcgc
cgtagtagcgccagcccaggtcggcggtcagcgcctgctcgggttcggcatcgctgatcgatgtctgcgaaccgatggca
ctggcgtaggcggcgttccagaagtcgtacagcgcggcggtgttgatcggcgcgcgggaggtcttgccgaccccgaggaa
taactggttctgctcatcgagttggaacttgacgccccccgtcggagtgaactttttgtacgtattcgcgccggaagcgt
acagcgagctgtttcccggcgtggccagatcgatgcccaggtctgcgcccggccaggtcgaataccagcccttgcgctgc
acccaggtataggcgccaccaacggtcagcgtccactggtcgttaggcgtccaggtgttggtggcgaaagcgcggtaggt
gggcgtggtcgagtagaagcgataggcgacctgcgggctaccgttggcgtttttgtagtaataccggctgtcatggcccc
agacatcggcagggtggccctgtgggtcggccgggaggaagacattggaaccttgctcacgcgggcgctcgaccagcatg
ccgtactccaggctgtcgcgcatgccaacgtcctgcttgaacttgacgtggatgcctggccggaaggtgtcgaaggtgta
gaacacataggtactggcgtacccgtagccgccaccaccgtagccgtagacgaagtacggcaccaccgataggtgcaggc
tgtcgctcagtgtgaactcaccgtcgaggttggcgatccagctgcggaacgggttggtctgggtgccgacccagtcactg
gcatcggccgacttgtaggactggacatacccgaagtcgtagccagtggcggcgatctgctccttggtcaggttgcggta
gccgttcctgacatggcgggtgtattgcagcgcgccggtgatcgcgtcgccgtcgtccagcgtccacaccgacttggcgt
cgatcttggtcaccgtggactggccatcgccgcgccattggtcggcctggttgttagaataggagaaccacgaacggacc
ggaccgctgtcaccggtgttgtagcgcaggaaggtgcgcctgtagtgattgctgcccaagctctggctcacgtccaagcc
ggcatcggcggtcggatcgacggtcacccaggcgatgttgccgccggctgcgccgatcaccggtgaggtcacgcccgggt
agccctgctcgacggtgatgtcgcccatgttttcggtgtcgccgtactcggtggcgtagatcgtgtaatcacccgagtcg
ttgagtggcacaccattgagggtcacgccgatctcgtcggcggtgaagccgcgcacggtgaagctgccgtcactcaggcc
ggtcatgtcgttggtggccgcgatcgcgccggggatgctggacagcatctgggtgaagttggcgccgggcacgcccctga
taatggcttggcgactgatggtggacacggccttgggcgcggactgcacctccatgttgccgctgcccagcgacaccgag
ctaccggtcaccttgaccgcgtcgagttggagcgcgcgctgggtggcgttggaattggtggtgttggaggtcgtggtgtt
ggaggtcgtggtgttggaggtcgtggtggtggtggtcgtggtggtggtggtcgtggtggtggtggtcgtggaggtcgtgg
tgaagctgccgcgcggaacggcatcggtgccggcagcgtcctgggcgaaggcggtaaccgcggccgcgtacaacacggcc
atcacggccggggaaacaagcgctttgttcatgaggagattgccagtgtggcggaggtctctagtcaagacatcgtcgcc
tcggcgtgcacagagggggagcgctggtggccgggccttgacgaaaccgatcacggcacggacgtctcgcctccgacgca
gcaagtggccggcggcgcgacagcataaattttccccgggggacttacagacttcgaagtcgtcggatgtcacgcttttg
ctatccggatgcagcttcaatgcaaagcgaggtcattttcgtgtcctcccatgcaagatggtcgtcagcttggcgtcgac
catcaatgaactgacacaagcccagcgcgcacgcctgcagatgaccgaaacacgtgagcggatgcgcaacggtgtgcacg
tcgcggcactgccgccagggctggtgaacctgggcgatgccgcacgccagcgcgccggcaatgcctcccatgccggctcg
cgcaagtgttcgcgccatcgccgcaggcagcaacaccaaaatgtgctgcagtacgtcgtttcgatcaagcaatcacgtcg
cgtcagcgcggattgctgaaggccctggtgcgttgaggatcgtaaagcggggctaccacaatacgacagggcgcgccgaa
gcacgccctgttgccgtcaccgatccgctggccgcacctggccgcgcaggttgatcgccacgctcaattgttgatcacca
ggtcggcaatgatgccggtggcgatggcgaccaacagcaggttgccgcggtcgtcgcgctgccagcggtagccgtatggt
gggcgacgcaggtcatagcggtcgtagtcgttcaccacatagaccggcccgtgataacgctggccacgggcccaatacgg
acggggcggcgggccggggcggtagtacccagggaggtcatagacatagacccgattgcggtcgtaacgacggtcctggt
aacgggcgtcgcgataaccatcacggtagccgttgctgtagtaacggcggtcctgacgccactcgcggcggtcgtcacgg
cggtcgtcacggcggtcgtcacggcggtcgtcacggcggtcgtcacggcgatcgtcgcgccagtcacggcgatgatccgg
gccatagccgcggtcatggccgcggcgatcgtggtcgcgatcccaatccccggcgaatgcagccggtgcgaaggcatcca
gcgccaggatggaggaaagcacaacggtaacgatgcgtttgcgatgcatgacagttcctgttcacggtgtcgtaatttca
ttaatgaggctggacgccttaatgcattcttgccggaatcgattacgaaaaagcctattcaggccggacgcaagatgccg
tttagctgcaggcgtgccgccgcgggccaggccacttgcccgtataatcgacgcaatcccttttccgccgcccccggcct
cggccggcgggctgcctgcgtcccccggagcacctatgtcgcaatacatttacaccatgaaccgcgtcagcaaggtggtc
ccgcccaagcggcagatcatcaaggacatctccctgagcttcttcccaggcgccaagatcggcctgctgggcctgaacgg
cgcgggcaagtccacggtgctgaagatcatggccggcgtggacaccgacttcgagggcgaagcccgcccgcaggctggca
tcaaggtcggctacctggcgcaggaaccgcagctcaaccccgaacacaccgtgcgcgaagcagtggaagaaggcgtgggc
gacgtgctgcaagcccaggccgcgctggatgcggtgtatctggcatatgccgaagaaggcgccgatttcgacgcgctggc
caaggaacaggaacgcctggaagcgatcctggctgccggcgacgcgcatacgctggaaaaccagctggatgttgccgccg
atgcgctgcgcctgccgccgtgggaggcgattgtcggcaagctgtccggtggcgaaaagcgtcgcgtggcgctatgccgc
ctgctgctgcagaagccggacatgctgctgctcgacgaacccaccaaccacctggacgccgagtcggtggaatggctgga
gcagttcctggcgcgttacaccggcaccgtggtggcggtgacgcatgatcgctatttcctcgacaacgctgccgaatgga
tcctggaactggaccgcggccgcggcattccgtggaagggcaactacaccgactggctgacccagaaggacgagcgcctc
aaacaggaagacaaccaggaaaagtcgcgccagaaggcgatccagaaggaactggaatggtcgcgccagaacgccaaggg
cggccgcaccaaaggcaaggcacgtctggcccgcctggaagagctgcagtcggtcgattaccagaagcgcaacgaaacca
acgaaattttcatcccgccgggcgaacgcctgggcaacgcggtgatggagttcaagaatgtctccaagaagttcggcgac
cgcttgttgatcgacaacctgtcgatgatcgtgccgccaggcgccatcgtcggcatcatcggccccaacggtgccggtaa
gtcgaccctgttcaagatgatcaccggccaggaaaagccggactccggcgagatcgtggtcggccccaccgtgcagctgt
cctatgtggaccagagccgcgacgcgctggaaggcaaccacaacgtcttccaggaaatcgctggcggcctggacatcctc
aacatcaacggcatcgagatccagtcgcgcgcctacatcggccgcttcaacttcaagggccaggaccagcagaagatggt
tggttcgttgtccggtggtgagcgcggtcgtctgcacatggccaagacgctgctacagggcggcaacgtgctgctgctcg
acgaaccgtccaacgacctggacatcgaaacactgcgtgcgctggaagatgcgttgctggaattccccggcaataccttc
gtgatttcgcatgaccgctggttcctggaccgtattgccacgcacatcctggcgttcgaaggcgactcgcacgtggagtt
cttccagggcaactaccgcgagtacgaagaagacaagcgccgccgcatgggcgacgacgccggcccgaagcgcctgcgct
tcaaggcactgaagtaacgagtcgtagctccaaaaaaggcgccggaaggcgccttttttatatgcgcaccgaccatctca
actcctccttgctcgcccatcgtcgcgggaccttgcgcggcatccctgcccacccgtcgacggaatgctcacctgccctg
cactaacgtgccggcgtcatccatctgaggtatgcatatgcctgtcagctattcgatcagcctgcccgatccaaagctcg
ctcgtggtagcgcgacctcggtgagctttaccgccaatggcgccgacgcattcgccgagcagttgcagtctgcgctgcgc
gacccggcctggttcgaccgttggcgccagctgcagcccgacccggacgaggtggatcccagcctgggcatcacagaccc
ggcagcgacggtgactggcaggcagcacgacctgcgcatcgacctggttgccactaccagcattcccggcgctctcttca
aacagcgtatgcaggcgttagccggcgcgcactgggaaatgcgcgacgtccgctaagccgaagattctgaaacccttgca
tcccggcgcgcgcgattgacgcctttgagcagcagccacaggcacaacgtcgttccgccaaccagcaccggcagcaggat
gcccgggttgatcgttgcagcaaattccggcgccaactgctgggcaaattcggcgatgagatagctgataccggccaaca
gcatcagcacacccaccgtgcgcggcaggtaggtggagcgatagatcacactgtcgctgaccaggcaggcggcgccagaa
aagatcggcgctattgaacgcgatgccgtggcccagcaatgccattgatgccagcgcgaacccatgctccggtgatgcac
ccgtcgcactggaggccagcggcaacaccctcagttggaacaccttgctgattgcttcgactgacagcgatgcgatgttc
aacagcacaaacaacaacgccagaccacgacccgctggccgtagcaacagatagtcgattcatcactgcacgactgcacg
caatggcaccactagattggcgccaagccacatcttccaaagcgcggcgtgcgccacgattgaccgcagcgtcgcctggt
catcgcctgcaacgatcaacgcattggatacatagccttcggcccagcctgcaagcacgatgactgccagatagagagca
ccagcaagacgtgcatagaattgcggacgcgcgtggatgtcatgcgccatggagagccttgtcttgctgaggaaccgacc
cacccgggtgcagcagcgtgtagtcgcgaccgatgccgccatgtcacgcaaatatcagccgccgtgctcatcccacgtcg
cgcccacaaccgcccacgctcatccccgcaaggccgcagcatgatgcgcaatgtgctcgcccataaagcttgagatgaag
taatagctgtggtcgtaaccgggttgcagccgcaccgtcaccggatagccggctgccttggccgcatcttcgaacaacac
tgttttcagctggttttgaagaaactcgtccgcgtctccctgatcgatcaacaagggtaagcgttcctgagcatcagcga
tcaaggccgtagcatcgtacgcgttccacgtggcgcgatcgtcgcccagatactggctaaacgccttctcgccccatggc
acctggctgggcgccacgatcggcgaaaacgccgacacgctgcgatagcgtcccgggtttttcaatgcgatggtcaaggc
gccatgcccgcccatcgagtggccgctgatcgcacgcacgccagtggtggcgaagtgtgcttcgatcaacgccggtaact
cgttcaccacgtagtcgtacatgcggtaatgcgcagcccacggcgcttgtgtggcatcgaggtagaaacccgcgcccttg
ccgatatcgtagccgtccgcatccgctatatcgtcgccacgcgggctggtgtcgggggccaccaggatcacgccatgctc
agcggcgtagcgctgcgcccctgccttgctgatgaagttctgctcggtgcaggtcagaccgctcagccagtacagcaccg
gcagcgggccatcggcggcctgcggcggcagggatacgcccacgtgcatgcggcagtccaaggtctgcgactgatgccgg
tagacatcctgccaaccgccaaaacaggcacgatgttcgatacgttccatgaagattccttacgaagagaaaaccccgca
gccggatcgccggctgcagggttggaccatcaatgcaacagacccttgttgcgcgcgacatgcgcagacagggcatccat
caacgccggcgacaggcagtcgtatggcggcaacccgagttcggtcaggcacgcgcaccccatccatctgctccggcggc
gtgccggtttcgatcatggacgacacgaacgcagcaaaaccgggcgccgaccagccctgttgcttcgacaactcggtgga
cacgaaatccaggccgtagaacgcgtggtcgttgttctcgatccggccatacagatgcacgccgcacccggtgcacgcgt
ggcattggatcgtcgcgctttcatcgacgagcatcagcttctcttcgtgcgccgtcaccttgaccgtgtcgcgcgagacc
accgccaccacggagaacttcgcgccgtcgggcttccagcacttgctgcaaccacaggcatggttgggcgcggtctgcgc
aaacacgtcgacgatcaccttgtcactggcgcagtggcattcaagggtgccgccttgaaaaccttccgcgccgcttcgcg
caacaccgccatctaccgaaggatgaatcgacacatgcgtcatgacgcccctcccggagtcttgtgtactacgtgcgcgg
aagcggccacgcgccgctcctggccgtacggtcagaaatgaatcacggtccggatcgacttgccttcatgcatcaggtgg
aaggcttcgttgatctcttccagcggcatggtgtgggtgatgaacggatccagatcgatctcgcccttcatcgattgctc
caccatgccaggcaattgggtccgccccttgacgccgccaaaggccgagccgcgccacacgcgcccggtgaccagctgga
acgggcgcgtgctgatttcctggccggcaccggccaccccgatgatgacgctctcgccccagcccttgtggcaacactcc
agcgccgaacgcatgacattgacgttgccgatgcactcgaagctgaagtccacgccgccatcggtcaactcgacgatgac
ctcctggatcggcttgtcgtagtccttcgggttgatgcagtcggtggcgcccatgctgcgtgccagatcgaacttgccag
ggttggtgtcgattgccaggatgcgcccggccttggcctgcaccgcgccctggatcaccgccagcccaatgccgcccagg
ccgaacaccgccacgctttcgcccggcttgaccttggcggtgttgtgcaccgcaccgatgccggtggtgacgccgcaacc
gagcagacagaccttttccagcggcgcctccgggttgaccacggccagcgaaatctccggcaccacggtgtattcgctga
aggtgctgcagcccatgtagtgatagatcggctcgccgttatacgagaagcgcgtggtgccatcgggcatcaagcccttg
ccctgggtggcgcgcacggcctggcacaggttggtcttgccggacagacagaatttgcacttgcggcattcggcggtgta
cagcgggatcacgtgatcgcccaccttgacgctggtcacgccttcgccgacctgttcgacgatgccgccgccttcatgcc
caagcaccgacgggaagatgccttccgggtcgtcgccggacagcgtgaacgcatcggtgtggcacacgccggtgtgcgtg
atgcgcaccagcacttcgccagcctttggcggtgcgacgtcgatttcgaccatttccagcggcttgccgggtcc-gaatg
caactgctgcacgggatttcatgggatgacgctcctgacgatgcggttcgagaacgggcacggcaagcaccggcccggtg
ggagatttatttgaggtaggaccggaccaggccgagcagatcctgcacccgctcggcgcgttgcgcatcagatgcggcgg
cgtgtccgaaatcttcgcggatatgcgcttggagcacctgcgacatcagcccattcacggcaccccggatcgcggcgatc
tgctgcaagacaggcgcacagtccgcacccgcctgcagcgcccgctcgagcgcgtcgcattgcccgcgcaatcggcgcac
gcgtgctagggctcgctttttctcatgcggcgaatgcggcatggcggctccggcaaaatactggggggcagtgtatggtt
tgcttcaagaaaagcgatggccggccgcttgccgaccgtgatcgtggcgagcgcgattaccgccattggttggtggacgg
cgctgcagtcactgcgcgctgacggaacaggcacacagaggccacctgttagccgcagcgcagcacgtccattgcgcaga
catgcccgacgagccgcgtactgcatacgcgcgcgagacggacccaatccatgtctgcgagcagttaccgccgcaacctg
accctgccgactgtccgcaccgttgctggccgctgacgtggggtatccgcatcagcgcggcggtggcggtggcggcgcta
cgcccctgcgtaccaggcagccgtcgaagcttgcctgatccactcgctccgacgcggcgtggtgcgcgacgtcggcaggt
ggcggagctgggaccaagccttgttcccgcacgcaagcctctaatgcatcgattgttcttgcactcggcggcggcggtcg
tactggcgcacaatgcgcgtggggcggtggcgcatcctgcgcagtacgatagaaattcgcacaacctcccaagctgagcg
ctgcgagtagtgcggcgctgacagcgacgcgtggttgggtatggaccatcgtgaatctccctggctggatgacgcatctg
cgcaccgcatgcagatggcgaacgcgggctatgccgcattttccaggggagatttgcagcttgctttgctgcggatttgc
cgccacgcgccgcatgccggcgtgtcttggcgcttgccggcatccgcagcgcatgtaacaccatcttcggcctgcgccac
ggaatatgcagcagatccgccagtggcaacgcgaacgctgacgccgtcagttttcggcagctgcccgcgccacgatggcc
accggatccacagcatgtcccggcagcgacgccagcaccgcattgcgaaagcgcgcggcgaatgcggcatcgttggcctg
gtagaacgcacgtgcgttggccgacaactgatccagctgcgcctgcggcaatgccagggcgctttccacggcctgcgcga
tgcctgccgcgtccacgtagtaatacgatgcaagatggcgctgacgcacctccgccacgggaatcagcacaccgtgttcg
ggcttgatcagttcgttcatcggctcgccgtcggtggccagcgtcaccgcacccacgctcagcgcttccatcaggtaatg
gccgaagccttcggcctccgaggggcatagatggaacagatgcgcgttctgcatgcggcgcagttcggcatcgtctaggt
atccaacgcggtggtcgatattcggcgccaccaccggcttgccggcggtgcgcgggttctgcaccaccgtcagcaacggc
cactcaggatgtcgctgccaggtctccagcaacacacgcgtgcccttggcggtactgcgcccggccaagtgaaagaaggc
gcgctgacggaatacgcgcgcgtcgtaccggtcagggctggtgaaaccgatgaagcgggtggcgcacccgaggctgcgga
agatccgctcggcatggtgagtcttgcacagcaccgcatcgaagcgcggcagcagcggcagccacttgggcagcaaccat
tccgggttgggcaccagcaggttgatctgccccagcaacaggcagcgcctgtagacgcgctcggaaaagatctgtagcgg
cacctgcccgaagagcacgcggctggcccacaggcgcacctcgcggccggtgtcgtgcaggcgctggctggtgaatccca
cttcctgcaccggcacgccgccggcacgcagtgtttcggccatcagcaccatgtcgcgggtcaggcccacgccgttgtcg
cgactgatcacccgcatcatcggaaatgccttgtcatgcgcgcacgcaccagtagagcggcatcgtgtcgatgccgtagt
ttcctgcacgatgtcccgttctatcatggtacgttacacgtgtgccaatggttaacaaattcggccattatgatgcgtgc
tcccagacttgcaattgcgagcaccatctatccggcagccaccaccttgcgcgggccaacctccgcgccacagacgatga
cctccatggacctgcaaccaccctgcgttctcgtggtcgacgacgaccctgatctgcgcaagctgatcggcgaatttctg
agcgcgcacggctaccaggtggacatggccgaaaacgtggcggagatgcgctctgtcatggcacagcgccgcccggacct
catcgtactcgacgtgatgatgccgggagaagatgggctgagtgcagcgcgcaccctggccagcgagcgcggttcacctg
cggtcatcatgctcagcgcgctgggcaacgacaccgaccgcatcatcggcctggaagtcggcgccgacgattaccttgcc
aagccctgcaacccgcacgaattgctcgcccgtgtgcgcgccctgctgcggcgcagccagtccagcaacgagcagtccga
tcagcgcggcaatgtctacgagttcgccggctggcggctggacgtggtgcgccgcgacctgcgcgaccccaccggcatct
tcatcaatctctccgacggcgagttcgcgctgctgcgcacctttgtcgaacacccacagcgcgtgctcagccgcgaccag
ctgctggagtgcgcccgcggccgcgataccgacgtctacgaccgcgccatcgacagccagatcagccgcctgcgccgcaa
gatcaatgagcgcgtccataccgaattgattcgcaccgtacgcaacgagggctacatgctgctgccgagcgtctcgcgcc
tgtgagcaaaccggcacggcgcgggctgtcgatctttgcgcggacctttgtgttgttggcggtagccctgctcaccgccc
aggcggtgggcatcgccctgctggtgatgcacacccccgtgtatgagccgcccgtgcatccaccggaagtggtggcgctg
ctatcgacccgcatgccggccggcacccggtccctgaaagtgcatgactcggcgcaggcgcccatgccgccgataggcca
ggtgcgcgacccgttcgccgaaatgctgcttgcccactggctggatgtgcccgcagctcaggtgcggttctatcgccacg
ccaacgatcgcgaagcgccgcagccggtcatgctcccgccgcagcggtggtccacccaggagcgcgctgtcgatgccgag
ggcgtggctgacgaacgtgctggtgcgcaaggtctgccgccctttccgcacaactggccgcgcgacggccagccaggtgc
gctgtccggcactgggccaggtccggatgaaatgcccggcgcctgggaaagcgaacggctgacccccggcgtcccgttac
tggatggcttcaccgctgccctgcaacaacccgacggccgctggcgcaccgtggaatcgccgcgtcgccgcctctctggc
gagttcaagacccatgtggtactgctgttcctggccggtctgctggccaacgtcccactggcctggtggttttcgcgggc
gctgtcggcaccgatcaagcgctttgccgaagccgccgaccgcctgggccgcaaccccgatgccgccgcgctgcaacgca
ctggcccgccggaaatcgtacgcgcagccgattcgttcaatgcgatgcaggcgcgc------------------------
--------------------------------------------------------------------------------
--------------------------------------------------------------------------------
--------------------------------------------------------------------------------
--------------------------------------------------------------------------------
-----------------------------------------------------------------ctgaaccgcctgatc
aatgaacgcacgcacatggtcgcggcgatcgcgcacgacctgcgcacgccgctggcgcggctgtcgttccgcctggatgg
cctgcaaccaccgctgcgcgacaaggcactggccgatatcgacgaaatgaaggcgatgatttccgcagcgctgcatttca
tccacaacgacagccaccgcactccccgctctccactggatttccgcctcctcgtggagagtgtggtggacgatgccagg
gacaccggcgccgacgtcagcctgcacgccggccaggccatcaccctcgacggcgatccgctatcgctgcggcgcatggt
gatgaacctggtggagaacgccttgaagtacggcaagcgcgcgcgtctgcacctgcggcgcgaagccaccgagtgcgtgc
tgtggatcgacgacgatggccctggcatcgatcccaaccagcaagaaaagctgtttctgccgttcttccgcggcgaaaac
tcgcgcaaccgcgacaccggcggcatcggcctgggcctatcagtggcgcacagcacggtgctcgcgcacggcggcgaaat
caagctgaacaaccgtcccgaaagcggcctgcgggtgtgcgtgacactgccttgccaggccagcacataaatttgcacgc
aagacacacgaggctgatccgactagcgccgttgccgactgccgtgttctgccgcgctttcccgctgcaacgccgccttc
atcctggccagtccatcggaattgggccagcccgcgaacgtctcgaggatggtgctgccacgcaccagatagaacgtcgg
cgtaccggtgctgtgcaggaaagcccagtcgctgcgctgatacattaggtgcatcggcagcatgggctggcggcgattcc
attgcgcgatgccgtcgatgggcggcctggcgcccggtgcgaccagcagcacgagccgctcgcgcagccagcggtcgtcc
tcgctgctcacgatcgcgttgagcgcgttcgccgagaaatggcaatccggatggaccaccgcgagtatggccagacggtc
atcgtgtagcgcgaacacacgcaccacagcatgggtcggcgagacgatatctatcacgcgtcgcgacgatcccaacggtc
gctcgaatgcaagcgtgggcagcggtgcgagaggccgcgtcggcaacgctgccaggatccggttcgccgcgtcgaaccgg
ctgatcgaggccaacgcatcggcataggaaatgatgtgccagcgggttacccgcccctgtcgctgcaggcgcgcatagag
acatcccagtttgtgcacataccgggggtcgaacgaatagccctcggcgagcaccgtcgcccggaacagatcgtcctcgt
caaacggcaacttggcggcagcgcagggatcggcggtgccgaccatgcgttcgtacagagaaacgaccgcctctgcgcgc
tgggcgccagacgagacttgagcactttcgctcaggtcggccagtgcatcgtagagcgaaccgtcgcgtgtttgcgcgca
aaccatcggcgctgccaaggcgagcaaggcagcgccgatgaaacgagccactgggtgcagcaatggcatcagcagccgct
catgcaaatcttacctacgctttcctcgcaagtatgcccgcctatgcatgcgtaatcttcatgatctccgtcttggcgcc
tgtcaggcgtgaaggctgacgctggataggcccgactcacggccctgtcttcttcggaatcgacgcgaatcttgcgcatg
ctggaaaccttgctttccaacccaaacagcgacagtagccgatacgcctgactagccgaaagctctgcttctatatcgct
gtatctaaacgatgtcacaccggaggcgttgaaacgcaaggattcgacaaaccttttccttgcagcgggggaaagcaaat
taatcggactggaggcatcggctttgaccaggtactgcgcgagaccttcggcagaatgaatctgagccgtcctcaaccgc
aacgctttttgtgcatcctgattggtagccaactctgcagcaacttgctcagcggccgtgttaatcgacacttcttcagc
tcgcccggatgcattaaccgacaaaccggacaccaggcagaaaacagcaacgcaatgcgtcattccaagcttcatgattg
atccttttcgtgagaagtgttactccatgaaacaacaacaaaatacttgcgttattactggaactttttcgacgcaagcc
aaagtggaggctgcagcaacgctgtaatcaaaaaaatcttgtttactgccacactcagatcatcctagtcgatggatgat
cgccacctcctcgctcctgcctaccattgcgtttttttacatcgataccgactcaacgtcaacacatgctcggcgcgacg
caaagcagaaaaaagagaagggcaacacagactcagaactcccccatcgctccccctgtcgaccaccatccatcactgag
aattgacatccatcgttggcaatcttaccgaatcctcccatcgcggcgctcggaaagagcctccaaggagatcgcaatga
aaccggaatcgaaaaggctggcagcattgctggcagcggtgacctgggtgtcggcaggatttcttgattgcgcgatggca
cgtccgaccgacgcagcaccagcggcagcagcaaagcacgtcgatgcacaagacgcttcgcggttgccaacggctcccat
tcgttccaccgagcaacttgatcgttacctggcgaacgcggatgcatccagcccgcttgcgttgctttcgccggcttcgc
ggaagcgcttcattcaatcgctgcgtttcaacgcaaacggcgtgacgacgttcacttacaacgatatcgaagcggaactt
tcagccagccaggcctgccgtctgctgaccctgttcggcatccaacacactctcgcctcgatgcgcaagatccgcatcga
aacccaggaagacgaaaaggcgatgcagtcctgtgcggcgacccgccttcaaccgcccaccgccaacagaccccagcact
gacatccggtgacgctggcactcgcatcgcccgccacggcatctggttcggcgaggagcacacctcagtacgcgaactcg
ccgaacacccggtcgatatcgccctgccagacgccgtgatacagcgccaacttgcgctcggcggcggtctcgccgctatg
caggatctctaccaacggttcgaggaatcgcgattcgtcctggacatcgcgattcaggcgcgcacggcgacgcaagccgg
ccagggcgatcttcaccgcttcggtggcgaggttctgcacgctgtcattgcggaacggcaacttcagtgcatggcgcggc
accccgtcgcgtagcgcgtggcgttcgctcctgctgaaatctttgaccaaatcccaggccgcatccagcgccgggtcgtc
gtacagcaaaccgacccagaacgcggacagcgcgcacagccgcccccatggcctggcgtcggcgccgcgcagaaaatcgc
gaaagctctgcccgctggcatcgatataggtgccgtcgtgataggaaaaatacatcggcacatccagcagataatcgaga
tagcgctcgtaaccgaagccgtcctcgaatacgaaatcgagaataccggtgcggtcggcgtcggtatcgatccagatgtg
cgagcggtagctgaggtagccgttaggctttccctcggtgaatggcgaatcggcaaacagtgcagtggcaatcg
> 8:3198799-3496964 + PXO35_assemblies/Xoo_PXO35_illumina(MaSuRCA).gb
--------------------------------------------------------------------------------
--------------------------------------------------------------------------------
--------------------------------------------------------------------------------
--------------------------------------------------------------------------------
--------------------------------------------------------------------------------
--------------------------------------------------------------------------------
--------------------------------------------------------------------------------
--------------------------------------------------------------------------------
--------------------------------------------------------------------------------
--------------------------------------------------------------------------------
--------------------------------------------------------------------------------
--------------------------------------------------------------------------------
--------------------------------------------------------------------------------
--------------------------------------------------------------------------------
--------------------------------------------------------------------------------
--------------------------------------------------------------------------------
--------------------------------------------------------------------------------
--------------------------------------------------------------------------------
--------------------------------------------------------------------------------
--------------------------------------------------------------------------------
--------------------------------------------------------------------------------
--------------------------------------------------------------------------------
--------------------------------------------------------------------------------
--------------------------------------------------------------------------------
--------------------------------------------------------------------------------
--------------------------------------------------------------------------------
--------------------------------------------------------------------------------
--------------------------------------------------------------------------------
--------------------------------------------------------------------------------
--------------------------------------------------------------------------------
--------------------------------------------------------------------------------
--------------------------------------------------------------------------------
--------------------------------------------------------------------------------
--------------------------------------------------------------------------------
--------------------------------------------------------------------------------
--------------------------------------------------------------------------------
--------------------------------------------------------------------------------
--------------------------------------------------------------------------------
--------------------------------------------------------------------------------
--------------------------------------------------------------------------------
--------------------------------------------------------------------------------
--------------------------------------------------------------------------------
--------------------------------------------------------------------------------
--------------------------------------------------------------------------------
--------------------------------------------------------------------------------
--------------------------------------------------------------------------------
--------------------------------------------------------------------------------
--------------------------------------------------------------------------------
--------------------------------------------------------------------------------
--------------------------------------------------------------------------------
--------------------------------------------------------------------------------
--------------------------------------------------------------------------------
--------------------------------------------------------------------------------
--------------------------------------------------------------------------------
--------------------------------------------------------------------------------
--------------------------------------------------------------------------------
--------------------------------------------------------------------------------
--------------------------------------------------------------------------------
--------------------------------------------------------------------------------
--------------------------------------------------------------------------------
--------------------------------------------------------------------------------
--------------------------------------------------------------------------------
--------------------------------------------------------------------------------
--------------------------------------------------------------------------------
--------------------------------------------------------------------------------
--------------------------------------------------------------------------------
--------------------------------------------------------------------------------
--------------------------------------------------------------------------------
--------------------------------------------------------------------------------
--------------------------------------------------------------------------------
--------------------------------------------------------------------------------
--------------------------------------------------------------------------------
--------------------------------------------------------------------------------
--------------------------------------------------------------------------------
--------------------------------------------------------------------------------
--------------------------------------------------------------------------------
--------------------------------------------------------------------------------
----------------------------------------------------cgcatcgccggtgtgcggcacccggtcg
tcgcccgggctggcgcggcgctcggccgccgcgcccttggcgtcggcgtaggccgtgcccggcaccgtggtcttcacgct
ggtcagcagcgccggcagcggtgcctgctcggcgatcagctgggagtggttcgcctggcccacgccttcgtgcgcggcca
gcttcaccgtctggtgcgtgcccgccgcctgcgagaacgtcttgcccagcgtctgcagctggctcagcaatgcgctgggc
tgggtcgcctcgccggccgggccgccgctgcggccgtagctgctcagccatagccccgagctggcccgcaccgcgcccca
cgcgtcggtgcgcagttcgaagccttccccgcggaagctgccgcggtagttgtcggcctggtggatcaggtgccccaggt
tcagttgcgtggctgcctgggtcgtggccagctgcaagcgcagttgctggtcgctgtcgtcgaacaccagccggctgtgg
ccagcgccgccccattccttggattgcacgccccacagcgcggtggcgttgcggtggttgtccgcgccgccgccggcgcc
gtgccaggccggggcatggccgccggccaggttgccctgcgcgctgggtctgccgtcgccggccttggcgtacaggccgg
tgtcggcctcggcgctggtgccgccgggggtggcgggaacgccggcttcgcccttgccgttgtacagcgcccccagcacc
accggacggtcgatgtccccctccaggaagcccaccagcacttcctggccgatgcgtggcaggaactggctgcccacgcc
cgggccggcgtagcgctgcgccacccgcagccacgtgctgtcctgcgccgccggggccgacgcggcgtgctggaagtgga
acctgacccggatccggcccagcgcgtcggcatggacctcctggctgccgccggtgctgccatcggcaccgaccacgatg
gcgctctgggagcccggcgcggtcggccgcgggtgcagccgcgccccggtgccgtcggccagcaccggccgccacggctg
ctgccggtccaccgcctcgaaggcgttgccgtagcccaccgcctcggcctgcgcccaggtgctgcgtgcggccaccgcgc
tggcgtccggccacgccggcgcggcccccaactgcgactgcaccgccgcgcgcacgtccaccggcaagttgttgataccc
gcatgccacacccgcgtcagcaacagctgcgccggcggtgcctggccctgctgcggtgactgggtcagcgtgaaccaggt
gccggcgcgcagcgtgcgcaccgtgctgcggccctgccacggtgaccactgcgcctcgtgcgcctgcgccatcaactctg
cagagcggtctgctgcctgcgcgctggcgaaggcgtccatccccaccggctcgtacacctcgcgcagcgactgcctgccg
ccgccgtgcaacggcaactgcgcgctgcgcgcctgacgcgtcttgaagtcttcgctgagcaccgtcagccggccgctgcc
cagccgccgggtggcgccgatcgccagcacgctgtcggccgcctcggtggcgtcgctgcggtggtagcgcagcccgccgc
cctgcgccgaactggggtcctgcggttgcgcgacgctgtcggcgaacaccaccagctggtgcccgccgggcgacgcgtcc
gcctcctgcagccgccagcccaggccttcctcggccagcagccgctgcacgaaatccaggtcgctctcgcggtactgcac
gcagtagctgcgcggccgcgcctgccccaggaacgcgctcgtctcctcgctccactgccagctcgccatcggcgcgtagt
cggcgaataccgcttccacgatctgcaccagcgtgcgttcctggaatacccggctgtgccggccctgcgacaaccaccac
gtccacggcaccaagcctacccggtagcgcgccagcccgccgtcgctgcccagtgcgtacgcgtcgtggatcagccccgt
gcgcgggctttcatcgccatcggccagccggctgtacagcgtcgcgcgccgccccagccacgcctccagcggcaagcccg
cctgcgtgctcagcacgtccacccaccactcaaaaccgccgctcagccgttccgacccgctccagcgctccaccacctgg
acatccccgccaggcagctgcaagcggtataggcgaccgctgtcggacagcaaggccccctgaaacatcaatgcattcag
tgcttccatcacactacctctgtcctcgggccatcgcgccccgggcaacatcgtttcctggccctggacggcgaatttaa
cagacgaatactgcggcgggcatgacggtcccccgtctgcggcacaccctcagttcggtgctgcttgggcaatcctggcg
gctcggccgacgtaccggcattgctgcgcctgttctttcgcgcagacgccttttgcgcgcagagacggcgtcgcgttgca
caaaccgacggtcagcagcgacagcgcggcggcgactgaacacccggcctctccatggtggatcgccgtcacgccgatgc
cgtcgacgcgatcgcgcacgctcttcatgtaccgataccgccgcgaatacgccgaacagcagcagcgccacccacaacgc
gccgacgaaggccacggacgaatagttggcaatacgcgttcgcatgatcactctccttggaaaaatgaagaagtccgctt
ccttgacacacttgcgccgtctgcattgtcagcatttgcaattcgaaaacgccccgtggcatccgtcgggtcgcgctgtg
ggaattccccccggtatacggcagcgcaaagtcgccggacggcacgaacaatagaccaggatggcagcgtggtccacgcg
tgcttgccggcccggggatcttcgatgacagggtcagcgctggcaccggcgcgtcgctcctcgcgcaaaggcaatataga
ccaagggtttgcgcccacgccgccggcaagcggactcgcccccctccccccctagggacgacgacgtggcggcgccaacc
gcatgtgtcacgccggaaccgacggcaggccgctgcacagcgcgcgccgcaggtagcgcgacagctccatcgccgccagg
tttttcagggaaatctgacccgccgccccaatcaaggcacgctagaatctccaacgccccttaccgacgagaactgccat
gctggatctggatgccctgctggcgccgatttccgaccatcagccggccggcgaagacctgtctttctccatcgagttcg
atcgcatccaggaagccagacgctcggacgatccgaccctggaccagggcgagtggcagaccgatatcaagtatgcggac
tggtccagcgtcgcccgccagtgcggcgatctgctgcagacgcgtaccaaggacctacgcctggccggctggatgaccga
ggcgaccacccagatcgacggcttcgccgggctggcgctgggttaccggctgatcgccgggctatgcgaccggtactggg
acgaggtgcacccactggtcgtcgatggcgaccacgaagagcgcatcggcaacctgagctggctgctgaccaattcgctg
cattggttgcgcgcggtgccgatcgcctcgggaccgcagggccgtttcggtctcaacgctttcgaggccgcgcatacccg
cagcgccaatgccggatccggcgacgacgaaggccagcccagcctggacctgctcgaggccgtacggcgcgatacgcctc
acgatttctaccggcagttggtcgatgcgctactcaattgcgccgaagcgctgcagtcgctacaggcggcggtggacgat
cgcctaggcatcgacggacccagcttcagcgcggtgcgcgagcaggtggaacacctgcagcgcaccgtggcgcggttcgc
ccgcgatgctgggctactgctggatggcgaggccgaagccggcccgcacgacatgccgggcatcgggttcggcccggccg
cgaacaaggacgcgccgtcggcgccgccgccggcgccacgcgagccgggcggcgcaccgaccacccgcaaggaagcgttg
gcgcaactgcgtcaggtcgccgaattcttccggcgtaccgaaccgcacagccccgtcgcctacttggccgaaaaagccgc
gcgctggggcgagatgccgctgcacgtgtggttgaagcgggttatcaaagacggcagcgtcctcaaccagatggaagaga
tgctggacgtcaaccagaacctggagcagtaggttacgaacccgccccgtccccgcgcgtcgcgcgggacggcctcacag
gcgcctactggatcttgaactggatacgccggttgcgcgcacgcccgtccgggctggcgttatcggccaccggttggtcg
gggcccttgccctgcacgttcatgcgcgcaccgtcgatgcccttctgcactatgtagtccttcaccgcctgcgcgcgcgc
ctggctcagcgcgaggttgctctcgcgttggccgacattgtcggtgtggccgatgatcaggaagcgcgcgtccttcatct
gcgacatcttttccaccatctcgtcgaggatgcgcatgcccagcggcgtcagccgcgagctgccactctggaactcgatg
atgcggttgcccagcgtctggtccagcacgccctgttccgagccgccgagcttgaggctgttggtcaccgtgtaggaggt
gttgctggccaggctaaggtcactggcgacctgttgccgctgcgcttcgttgactacctgcccgctgatccgcaccgcct
ggccgttgacctcgagcttgcctgcagccacgcgcttgagtcctggcgacaccatcttggcgacgtactcgccccagttc
ggcggcgagggaatcgactcgacctgcacccgatcgacgatgcgggcactgccgtaggtgtcacgcaggttattcaggat
gcgggccttggtggcctgatccggcaccacgccctccacgatcaccgggcgttcgccgacaccgcccgtggcaggcgtgg
cggcaggcgcggcgacctgggcggaggcggcgaacgcggttatcaggccactcagggcgagggttttggcactcaggtgt
cgcatattcatgtccccaggaaagtctcgccgaacaacttgcgggccgtcttcaacgccaggtcgtcccgatccagatag
ctggctagcttgttgaggttgtaatcgctgtgcatgtagtcctcgacccaatcggcgtcctggacgcggatcaggaaatc
accggcctcgcgtgggtccagcgctgcgcgcagcgcctggtggtcggcaccgttgaagccgatcagcatgcgcggtgcag
catcgttgcggatcagcaccgccagttcgaaatcgccgcgcgcaacgaagcaggcgacgatgtccagccagaacgcggcc
agcagcggccggtacagcgcgtcctgcaccagcggaagctccagcgccttgtccaccgacacgttgccgccggcgaggat
cggctgcagcagcaggcccagtgccggcagcagtttcttcaacgacacgtcgggatggccggccgtgcgcagcaaagcct
cgatcgagccgaccgtctggatatcgaggaagtcgttgaaggtggcgttgtacgccgacgcgtcggtgctcagcgtgtag
cgggtgtcggcgagcgcggtgagcgccgggccggcatcgtccgcgaccatcgcctgcttggccatccgcgacagcccgga
ccagaccttggacatcgcaagcggactgcgggcgatgaacgacagcggctcgctggcctccagacggaccgccgacagca
acgggaagcggcgctgcgacgcatcgcgactgggctggaaatgcccgcacagcaccatcttgctgcgcgagcccaggaac
gcgtagtggatgtcgggcgcttcgtcgtagagccgcttccagtccgggttctggctcagcagatccacgctcagacccgc
ccagcggtcgagccagccgagcagttgatggttgtcggccgcgcgcacgaaatcgccgcgggaaggtaccttgccgaagt
aggagacgcctacactgacttcgcgactcattggccaccttcttgtgcggacgcacccgccggaaccgaaccgggcggcg
cagcggccgctggcgcatcggcaccgacggttgtcgggctaccggccaccgtcgccggaagttgcaggccacgctgccag
tccccccccccggtagccttgccggcactctgcacgatgcgcatctgcacgctgatggacacgccttggtcgctccaggt
gaagcgacgggtggcatcgtccacgggttcctgggcggctgccttgatcaagcggccaaggccattgtcgccaggcgcat
tgaacatctcgacgctgcgcccgtcgctggtgaccgcggtgatcttggcaccgggcaccgcaccggcgttcggccactgc
atggtcatccactgcggcggggtgttgcggtagcgcagcgtctggccagagatgtcgatggtgtattcgatcgcgcctac
cgccggcgtcggcaggagctcgaagatgctgacgtccttggccaccgcgccggactggccgctgacccagttgccgtagt
tggccaccagttcgctggacaaggtgatgccgatgcccgcccaacgccgcgattcgagcaggttgccgcgctggatcacc
aaggtgccgagtgcgtccttgttgaacgcggcgatcgcgccgctggcgccgaagatcgcagccacgtcgccgggggcggc
atccacgtccgtgttgaggttgaacggatagcgctggccgatgccgttacggaacggttcgtagacctgcgccgcccaca
cccggttgatctcgttctcagtcggcggcaccagcgcggcgaaggtctgggtcaacggacgcagcaacagcggacgcatc
gcgtcgcgctgggtttcatccagcccggtcagcatctgctcgtccaccagggtcagcgcggcgctgagttcggagccttc
gttgctgaaggtgtcctgcatcagcttgcgcgcgccgacgccgatctggccctggttcttgatcgcgttcatgcgcgtgc
gcaacttggccaacttgtcgaagtaggcatcaatgaccgccggctggtccgtgcgcttggtcatcagccgcgccaggccc
tcgaaggtcttgccgatcgggccgaccggctgctgctcagctttgccggcttcggccggatcgcggcgcaggatcacccg
ctggaaccaggcgacgaccccgccggacgccttcttcgataaggcgtcggccatcgggttgtcccagatggtctgctcgt
cgatcttttccagcagcttgcgcaacggcgagttggccggatcgccgatgcgattcatccgcgacagcgcctggtcgaag
ccatggaacggcgccacgctgatcccctggatgaacttgcgccactccttggcgtattcctgcttgtacgccgtcaccag
ttcgcgcgcgacgtgctcagggctgccggccagcgacaggtcgctctgctcgctcgtgtccaggacccagtcggtggtgc
tgagctgcgtattggccgcttccttgatcgcgtccttgacgtattcttcccacgcctcgcgcgagaacgccccggaaatg
gcatagctgccggtgatcgcgccgctgttggcttcctcgccgatcagcgcgttgaccgtcaccgtggggaagcgcgccgc
cgcgcgcgccttgatctgcgcgaacacgcgttgcatcgccggctggcccttcatcacccgggtcagcgcctcgcggctgt
cgttgaccagggtgaccttggtctgcacctgcggccactgcggatcttcggcctgggcgacgtagaacgtcatcagcttc
tcggccgcgcgggtcatctcctcgcgggtcatctggccgcgattggcgtccagccagccgcgccagaacagggtcagctg
ctgcgtcaggtgcgcgctctccacgtgcttgcggttgcccagcatcaggtaggtcttcagcgcgttgtaggcgtcgttgg
tatcggtcggcgacgcgtcctgatacagcacgctgtcttgctgcgcggcctgctgcgggccggccgccttgccgagcctg
tcgcgctcgctgaccacttgccccaggaacgactccagattggcggtggtcggctcaagcatcacctggcgcatgccgtt
gtagtactcggccagcagcttcttgcggatgttgccgccctggtacaggcccagcccggaggtgatgccgcccttttgct
tgtagcggtccagctgctcgagccgatcctgcaacagcagcagcgcgtcgatgcgcgattgcaagtcgacccggttggcc
tgcacgcgcacggcctgatccagatccttggtggcgttgttcaccagttgcacgttggtggtgtacgaccaggtccacag
acccagcgccaacgccagcacggcgacgccaccgaggaagacgccgtagcgcaggcggttctggtgcgggctggagtact
gccggacgagctgtttgtcggtgaagatgaccttgcggaacaggtctttcaggaagtaagcggtctgtcccgacggcacc
gcttcgccggattgcgcacgcgcctgcagcgcgaactggcggctcacccgctcggaggcgtggtgcacggaatggccttc
ctgcaacgcgctgctgaagtagaaaccgcggaacaccggcttgaactgataggggttttcttcgaacagcgtggcgatga
aggtgcgcagcgccggtttgatgccgacgaactccagcggcagtgtcagcaggcccggcgacacctgacgcccacgctgc
atcgccatgtgcgccaggctcatttccttgaggccttcggccagttcgtcgaaatgagtgtcgaaggcggccagcgcatc
ggtattggcggtcggatcgtagggaagggtcgcaccccacacgttctcgcgctcggacggatccagattgtggaagaatt
cggagaagccggcgatcaggtcggccttggtaaacaccacgtacaccggcgcgaacacttccaggcgctgggtgatttcc
tgcacgcgctggcgcaggttcttggccagctcgatcgcgaactcgggcttgctaccggacagttcagcgatgctggcggc
gatgatgatgccgttgatcggcgcgcgcggccggtgctttttcagcagcgcgagaaaggtgagccattccaggcggtctt
cgacactgaccgaataccgaccggcggtatcaagcacgataccggtcatggtgaagtaccaatcgcaattgcgcgtgcca
ccgatgccctggatcacgttgccgcgattgtcctcgaacgggaactgcaacccggaattgaggatcgcggtgctcttgcc
agccgcaggattgccaatgatcacgtaccacggcagttcgtacagcgccgccttgcccttgagcacgcccaggcgcgagg
acttgatcgccttgaccgcctctaacatgcgcgagcgcagcgcttcggtgtcggcgcggttggccggctgcgcggcggcg
accgcgcgatcggcttcgccttgcaccatcgcatccaggctgcgcgcagcgcggcgcgcgatgatccggcgcacgatcca
caccagcagccatatcgtcagacagaccaccagcaccgccgccgcccacaggccaatttcgcgcaagccctcggtgccga
agtaggcgactgcggcggcggcgagcaagccgagaatcatccagagacggtaatcgcgaaggtaatacctgagattgctg
aacatcgggtgctgttccggttaggcggcggacgcaggcaaggcgccgacgtcggtatctggctggggggaaacacgggg
actgatgagtgtagcgatgcgcagacctgcctgatccacactcagcatcagtgccgcatgttgctcggcggcgacatggg
catgggcaagcgcgagcatcgccagcggttgcaccgcggccagatcgccggtggcggtggccagcggcaggcactgcaag
gcggtatccagatcggggcagaccagcgcggcagcggcggcgacctcggccgccaggacggcgcggtggtcggcgtcgct
gagcaccaagtccacgtgggtgggcgcgagcgcggcgcgctgcagggtctgcgccgccagttcgccgctcagccgcgcac
tggccttgacgctgccgtccagcggcacccgggcgcgctgcagcggatgcagcaccacgtcgccggaagcgcccggtccg
ctggccagcaagaccccactggcgccctcgccaggtacgcgtccatcaggcgaacggcgcgtcatcagccgcccgctttc
gagcatgtgctcgagctgtgtctggtcgatcgccgaatggcaggccatgaccagctgccagccatccaccggcgactgcg
cgccgcgcgccaggtgttgcagccgcgaccatgcatcgtcggcacccgccatcgggatcacctccacggcgaaacgtcgc
ggatccaggccatgttcgctggcggacgccagcacccagtcgcccactgccttgtgcagcgaagcgggccagtccgcggg
caaccacagctcgatgcgcagcacgttctgcacctgcgcctcgacccggtgacgcagcccggccaccacgcggtcctggg
gctcggacagcggcggcagcgcctgcgcagcctccagcaacagcgcctcggcgaccggttcgagcagagcgatggcacgc
ttgtgatgctccaacgggccttcgttggcgtcggcgcccgctgcgaccgaggcgagcatcgccgcggtcgcagcgggcgc
atccagttccggcacctgcacgacgaagaccggcagcccgtcccggtcgcggaactgcttgtgcaacccaggccacggca
gattgccgcgcagcgcgaggatggcttgcggttgctggcccaaggccaggttcagcgcaccggcaagcactgccggcgcg
gcgccggcagtcggcgccagcgcctcaggcgccgaagacgaactcaccgcggccgccttggaatcgttgggttcggtggc
cttggccgcagcgctgtcgccggcgcgcgccagcgcgcgccaccccatatcgcgcagcagccagctgccgcccagcaggc
cggctggcaggatgcccagatacatcagcatctgcatgccgttgggcgcggtgccgctgctgcgccaatagaagatcgaa
ccgccccacgccacaccgaaaaacgcggcggccgacaacaggttccgaaaaattccggacattagcatcctcgttccatg
agtggattaggcatcgacgggagccgaattacctcgcgtcgtcatccgatgccagtcgttccctgagtggagataagtat
acccccgcaggcggtcttgtcgccgtgccgagccaccggcttgccgtcgatcatcaccgtggcgtccccgctggcgatct
cggtctgaccgtgcacgttgcacaccaccttgtcgccgatacgcgccaccggcttgccgtccacatcggtttcggccgaa
cctgtgaccacgcgcccgccatgatcgagctgatcgcctacaacaataaaaggtcgtgacataagtattgcctccatggt
ctttgtgccggggccggtccgtcgccgccatcccccccgtgggacgcgatcgccgccacgcaggagaagatagcaggagt
tcagccacggctcacccttgggccaattcagcgcgcttggcggcgcgggcgctgcggcaggcgtccagcttctccagatg
cacgtagtccttgatactgcgccagctgccgccccactccagcccggcctgctgcgcaagctcgccgtagaggaagtagg
cgcgtctggtccacggatcgcccatgtcccactgcagcttgccgtcgcgcagcggcgcgctgtccaccgccaggccatac
tggtggcagctctgccaagagccggcgcgggtggcacggccgccgcccatcaactcggcctggcgctccgggctgcgata
gccctccactagcaccatttcgtagccgtactggcgacgcatgacctcgtagatcgcgagcacgcgctgttgcaggtcgg
cgtcgatgctttcccagcgccggtccgcggtgacgatctccgggcgggtgcggcggatctcctcggtggtgaatacctcc
ggcggcggcgccagcggcggcaccaagcgttcgccgcgcagcagttgcgccaccatgctgctggattcattcatgtcgtc
ggcacggaaatcctccagcaccacgttctgccggaccagcaggatcacgctcggcggcaacagcaagagcagcgtcgcgc
acaggatgacccagcgatggcgccgaaagaaatccgtcaccccgccgatcccgccgcgcaccccctcgccgactccgcca
gcgctgcggcccacgcgctggccgacccgcccggcgccttgccgaaggccgcgcaggcgctcgcctaaccaggcctgcac
ccgctccagcgcctccggaaacaacagcagccagcaggcgatagacaccaccagcaggaagatcaccacgcccgcaacga
cgactgccactacatcctcctgattatgctgatgattcctgtgcggttgacgggccggcgccaagcactagaatgaagat
agacaaatccccggcgctcgccgaacaagggctggattgcacttgaataatggccgattaaatcgaccgagtcttctttc
gggccggggacagacccagccactcggctccgggcgcattttggccgatatggaaggccgcgcaaccagcgcgccatcca
gcgtccgtgtcaacaaggcgccgcggacccaccgcacccgcttggtgctgatcgccgtcctcggagtggcgctgctgggc
gcggcgttcacggcgctgcgctggaatgccggacgtgccgaggccgacgccgagttcgacgcctacaccaccgtaccggc
aaccgacaccgtctctccggccaatcccgcaacggccgccggcaccggcaccaccgccacaacaccggcgccgggcggcg
caatgatcgtagacgacaacgccgtcagcgatccgacccacgccgtcgacggattgccccgcgccgcatccgccagcacc
accagcgccgcgactgcgccagccaagccggctgcggccgcctcgcagcgcaaaccacgcgctgcgccggccagcggcaa
gcacgtacaggacgacagcagcgacctgctggccacactgatgggcatcatcaagcgcgacgaaaagccgacggcaaaac
aagactcgattgattcgctgatcgcgaagatccaggccaatgacagtaagaacgcgaccgagaccgacgcggcattcgac
gcaatcggctcgcgctcggcgtcgaccagctccaacgtgcagagccaactgcgtcaatgtcccgacgccaacacgatggc
tggcctggagtgccgcaaaaatatctgcgcagcgctcaccggcaaagatccggcctgcccggcgcactgacgcggcgcat
cgcaagcgattcctcgccattgcggccatgggcgccacgtcgctgcactatctggcgccgccacgcgaagtagtatgggt
cgggttgcgcttgaacacgcgccggcccagcgcgtcgcgctcgatggcgatgggcgcgtcgtcgttgatcgtcacctcga
ccacctggtcgcgcaggtcttagcggtactccaccgtgtgcccgacgtccgcccgagtttgagtagcacctcagtttgga
gtccaattccctatcccgaggagattggacgtgaagaagcgtttttccgaagagcagatcatcggcttcctgcgcgaagc
cgaggccggcatgccgatcaaggatctctgccatcggcatggcttcagtgaggcctcgtactccctgtggcgcagcaagt
tcggcggcatgcgcgtacacgatgtcagcggcgcgatcgtgcatgacaggcggcacttcgagcggttgctggatgcgggt
aataccgcccgcacgattcgtgtcgatggcgcttatgccgatcgagaccctaaagctcgcttgaaggaagagggatatcg
cgtggatatccagcacaacggtacacgcggcaacccattgagccgggcgcagcagcgtcgcaatcagcgcatcgccaaag
atcgggtgtttgtcgagcacgcgttcgcgcgactgatgcaccaaggtggcaagtgcctacgcacgctcggcttggcacgt
gcgaagggggtgatcgggttgaaggttgccggccatcacctgctgcgtctggcgcgattgcagcaggccgggatgcggcc
gggatgaatgccgcaaaccggaagagcgcatcgcgcgttgcatcggcaagctgagagcatggccgaacatggcagattgc
tgatatttcgaaagctatagtcagcgccatgcatgcgctgcatcggctccgacctggttcttcgaggtgccctaaatggt
caatgcagcaatcctgccgctgcaccagtgcgagtcggccgcaagctcaggcagtcagttgtatccccagcgcagccgcc
gccacacgcgccttctcgcgcgcagcatcgatgctgtccgcgcgcgccagggtgacaccgacgcggcgatgaccatccac
gcggggtttaccgaacaggcgcaatgcggtgttcggatcgcgtagcgcgtcggccacgttgtcgaacaccggcacgccat
tgccgtgcgccagcaacgcgcaggatgcggaggggccgctctgaccgatcacgccgccgtcttctgcgcccaccggcagg
ccaagaatggcgcgggcgtgcagcgcgaattcgctcagttcctgcgagaccagcgtgaccagaccggtgtcgtgcgggcg
cggcgacacttcgctgaaccacacttcgtcgcccttgacgaacaattccacgccgaacaggccccagccgccgagatcgt
cggtgatggccttggcgatctcctgcgagcggcgcaatgcagcggccgacatcggctgcggctgccagctttcgcgatag
tcgccgtcctgctgccaatgtccgatgggatcgcagtacgaggtgccaccggcatggcgcacggtgagcaaggtgatttc
gtaatcgaaatcgataaagccttcgacgatgcagcggccggcgccggcacgccctccggtctgcgcgtactcccacgccg
catcgatatcggcttcgctgcgcaaggtgctctggcccttgcccgaggacgacatcaccggcttgaccacgcatggcagg
cccactgccgcaatcgcctcgcggtagtcggcagcggtgtcgacgaagcgatacggcgaggtcggcaggcccagcgtttc
ggcagccagccgacggatgccttcgcggtccatggtcaggcgtgcggcacgcgcagcggggatgactttctggccctgct
cgcgttccagtgccaccagtgtttcggtatggatcgcttcgatctccggcacgatcacatgcggccgctcgctggcgatc
agcacgcgcagcgctgcggggtcgagcatatccagcacgtgcgagcgatgcgccacctgcatcgccggcgcattggcgta
gcggtcggccgcgatcacttccacgccgaaacgctgcagttcaatcgccacttccttgcccagctcaccagagcccagca
gcagcacgcgggtggcggaaggcgacagcggggtgccaagggtggtcatgggcgcagtccagaacgaaggggggcgccat
tctaacggctgccaaggccgacgccggacgaacgactgctgcttgcctgatatcatattgatatggttttccaactccac
aaggactcgccctcacgaatagagaagacgatcggttcgttacccggcattcccgtcgttctcgtcgcaggcgccggcct
tggcgacgctgcgcgcgatggcggccagctatccgtacgaccagcacgaggacgaccagatctcgctgcgcagtcatccg
gccgagatcagcgagcagctcaaacgccatctggacgagcgcctcactcaggcaggcgtggacgtgatcgaagcgcgcat
cagccaccttgcctacgcaccggaaatcgcccaggccatgctgcagcgtcagcaagccaatgccgtgattgccgcacgct
cgcgcatcgttgctggcgccgtgggcatggtcgaaatggcgctatcggaactgcagaagaacggcgtggtgcagttggac
caagagcgcaaggcgcatatggtcagcaacctgctcaccgtgttgtgttctgatcgtgggacccaaccggtggtcaacgc
cggctcgctgtattgaggcaaatcgatgaatgtcatggtgcccctggtggttgcgctttccggcgtgcccgcgctggtga
tcgccgcgtctatcggcgcggacgatgacgaccgcgcacgcggcctgggcctgcgctgggcgctgatcagcctagtgatc
ctggtcggcgccgcgtgcctgtattgggctggcgacaatcgcgccggcatctatgcggtggtgatcggcatgatcatcgg
cgtcaacgtgctgatcgtgtcgatggtgatgcacctgcgccggcacggcagcggcagagacggcgaatgagcgaaaaaaa
ggcctacccgctgcgtatcaacgccgatgtgttggccgccgtgcagcgctgggccgacgatgaattgcgcagcctcaatg
cacagatcgcgtacgtgctgcgggatgcactgcgcaaggccgggcgactgccgaagccgcaggctgagaaagactccggc
ccttgaatgcgttcaagcgtgattgatggcgaaagggcgactgctccagtctcggtcgaactctccgtggacgcatgcaa
gcgctcaccgcactgcgcactggcagccctcacccagcaccggctaagctgggcggatgcgcaattgcccacgtctgctc
ctcaataccagcacgatcgaactgtggccggccgatctgttgcgcgcgcgcggcaacgcggatgcgcgcgtgctggcgca
ggccgattggctattgcgacgtaagcgcgatgggcgctatctggcggcgcatctgccacaaggcatgatgccgttgatcc
cgcggctggcacgcgagccgggcctggatgacgcgttggaccgtctgcagaccgccagtggccgcgccggccaagtcctc
gacgacgtgcttgcgatcgacggattgcagcgccgactgagccaactgggactcgctgcaaacggctatgttgagcagac
cggtctgcaactgatcgccgaaccggttgccctgcagtttggcgggcgcgatcgcttcggtcgtccgctgtggctcagtg
ccggcgctgcgcgtgcatggcgacagctgcgcgcggctgcgctgcgcgcggacatcgtgctcgatgcgatctccggctac
cgcagccacgactaccaactgggcatcttcgagcgcaagcgcgcgcgcgggctcacccttgagcagattctggcggtcaa
cgccgcgccaggtttcagcgaacatcacagcggcgacgccctggacatcggcacaccgggcgaaccgccggccgaggaat
ccttcgcaaccacgcctgcattcgcctggttgcgcaacaacgcgaacgcgttcggctaccgcctgagttatccacgcgac
aacccgcatggcatcgtctacgagccgtggcactggcgttggtcggcagcgtaagtcggcggcacctcatgcgacgcgac
acaaccgaccgtcgcgtcggccccgcgtgcgagcgcgttactcctgcgaacgcggtgtcggcacgttcgtcgccacgctg
aagtcggcgattttccacagatagaacgcggcgtaggtgcggtatgggccccagcgttcgccacgaacggccagctcctt
gggggtgggcatatgctcctgcttgtccacgcgctgcgcacctttgcgcacgcccaggtcgtcgatgggcagcagatccg
ggcggcccaggcggaacatcagcatcatctccaccgtccagcggccgatgccgcgcaccggcaccagcgcgtcgacgatg
gcgttgtcctccatgaaagcgagcctgcgtagcgacggtatctcacctgcgctttcgcgccgcaccagatcgcgcagggc
cagcgccttgttaccggaaacgccgcaggcacgcagtgctgcatcgtcgatgcgaccgagcgtatcggcatgcagccgct
gcgcgccgatcgccactttcacacgcgccacgatggtcgaagccgccttgccgctgagctgctgaaacagaatcgcgcgc
gccagcgcatccaccggatcaaacggtttgcgccaccccggctgcggggcgatcgcgccgatgcgcttcatccacgcgcc
caacgcgcggtcacgccgagcaagatgcgcgaacgcagcctccacatcgaatccgcgggcgtggcgcggcatgctcagtg
tctcaaggcgccgatggccagcaccacccagcccagcatcaggccactcccgccaatcggcgccaggctggtcggccaat
gcagcaacgcaccgccaaccaggctaccggcgaacagcaaggtgccgagcaatagcaagtacaagcctacctggccaagc
gcgcgcgtttcggtagcacccagcacggtgagcaccgcgccatggccaaatgcatacagcgccgccagttgcagtcgcga
ctgcaccagtgcatcagccacgccgtgcgaggcgtaggccgacagaccgacggcagtcgcagccaacaggccgccgcaga
acgccagcagcgaagcgtgtttcttacgacgatcgagcaacgacatgcaggcaacttccatggcagcgccgtagcgcaaa
aaaaacgcgccgcagggctgcggcgcgttttcggtctggatcaggtcatcgtgctgagacgattacttgatggcccagta
gacgtcgtacgtgccgtcctgtgtgaacgacttgtccacaccacccttccaggcttcgtacggacgatcggttacatcca
tgccgctggtgacagcccatgcacgcagcgagttacgcactgcatccagaccggccatgtgacctgcataggtcgcaaat
gccgaacggtgcgccggaacgcgctggtacttcaccggtgcttcagaggggatgttgagcttcagctcgtcgcccgttgc
agccactggcgttgcatcgaccggtgcagcggcagcagcgccgtccttcttggcgtcggccttggcggtgtctgccttgg
cgtcggtcttcggagcgccaccagcgcgcttgcgcaccggctgcacgacgtcgaacgcgtacttgtcggaggcaaagtca
gtggtcacgatgcgcaccggaccagccgcctcaaggccgttggaatccatgacgcgcttgatccactcctggttgtcctt
gatcgacttcttgatcgtctcattgtcacgatcaatgttgcccgcggtgacgaccaacaggtcctcggttggcacatcga
cgatcttgaggtcgctcaacaccggcttgccgtcgagctcagcgcggtagtcgaagttcggaacagtggccagtacggtc
gcaagccgcgacagacccagcttcaggtcgtcgcccacgtggcgactgacgtacaggccggcataacgcccgaacaggtt
ccagccgtacttgacgctgtagtcctgggtgatcttgacgttcttgttgttcttgccggtcggcaccagggtgaaattgg
tgaccttgtcgtagcccttggtgggatcttcgatcgcgatctcaacacgctcgttcttgacgctgttggtgatctcccag
ctgccgttaccgatatagccctcggtggagctgtattcgacgcgtgcacccttgccctcttccgggccggccagcttcag
ctggatcttcgggtcacgcagcacgagcgggttccaatccttgaaacgacggaagctgttcactgtgtcgtaaacaatcg
tcattctgcggttggtctcaacactctcggacatctgccgctccgagggcaacaccaagcccaccacgacaaacaagcca
gccacgatccccaaggcgatcaggaactcgataatacgggtcattcaggaggtctccggggccgatcccacggccgggtt
gagtgaagcgaagccaccatcctagcaggcttcgagaaagatgttcagttgtgcgacgggtagcgcggtcttacggtgtc
attcatcgcgcaacacgacgcgtgggggatgcgcaatcccaacctgcacaagggtttgagcgattgcgcgccgctatcat
gcacatcgcgcgctgcgggtgtgtgatgtcgcatttgccgtgcggcattgcacggccccatagcgcggcttgaacggggc
ggcggcgccctgaatgcgattccccgccctgccgccggcacgcgcacatcgaggtcagcggcggcgcgccaacctcacac
caactgcaactcgaacgccttcagcaccgcgcgagtgcggtcgcgtacgccgagcttggagagaatgttggagacgtggt
tcttgatggtgccctcggccacgcccagcgagttggcgatttccttgttggaaaatccgctcgccatcaaccgcaggatc
tcggtctcgcggtcggtgagcggatcgggccgatccaggctgacgaactcgttgcgcatatgttccaggcccgacagcag
gcgctgggtcaccgccggctgcaccagcgagccgccgtcggccacggtacgaatggcgccaaccagctgttccagcgaga
cgtccttgagcagatagcccttggcgccggccttgagcccggccagcaccagctggtcgtcgtcgaaggtggtcaggatg
atcgtcggcggcagcgtgccgttacgcgagagcatctgcagcgcttccaggccggacatcaccggcatgcgcatgtccat
cagcaccacgtccggctggatctgcggaatctgctccaccgcctgcttgccgtcggaggcctcggccaccacttcgatcc
cgtcgtccagcgccaacagcgagcggatcccctggcgcaccagggtttgatcgtcgaccaggcacacacggatcatcaca
acactccttgggtcacggccgcaggcatcagggccggcgcgcctggaacagcgatgcgcaggccgaagccgtcaccccgc
cgggtttggatctcaagcttcccaccatactggttcagccgctcgtgcatgccgcgcagcccg-ttgccgggggcgaccg
catcggcgccgtggccgtcgtcgcgcgcgtcgatcagcaccgtatcggcgtcgcggcgcacctgaatccacaagttgcgc
gcgccggcatggcgcaccgcattggtgatgatttcctgggtacagcgcagcaacacgtgggcgcgctcggggtcgtccag
ggtcagcggctgggcgatatccagatggatatccagcgacggcacctgggtgaccagcgggcgcagcgccgcttccaggt
cgatcgcgccgctgtcgcgcagatggctgaccgcctcgcgcacatcggtgagcaacaatttggccagcgtatgcgcctgg
cgcacatgttcctgcgcctggccctcggtgatatggccggccacttccagattgagactgagcgcggtgaggtgatggcc
gagcaggtcgtgcagttcgcgcgagatgcgggtgcgctcgttgatgcgtgcgctttcggccagcagcgcgcgggtggcgc
gcagctcggcgttgagccggcgctgttcttcgcgcgcatcggtctgctgacgcgccaccaggctggtgacgaagatgaac
atcgaaaagccgccgtacagcaacgactgcatcagcgcggcaaacagggtgaagtccgggcgcaggtagtagaacaccgg
cagcaccgccaactgactcagcaccagccacagcacgcccacgcgcagcggcagcagccacgggatcaccccggccgcca
ccatcatcaggatgctgccaagcccggttccactgagatagctcaccgccagcgcgcagatggtgagcagcagcaggatc
agccggtcgtaccagtgcgcgtgaccgccgctgttcaaaccgcgggtcagccagaagtagctggcaccaaagccaatgaa
gaacgccgacatcatcaccgcctcggccacgctgcggtggtcgccctcttcggccggcggccagtacgtatacaccaacg
gcatgacgatcatcgcccaggtgaacaggccggcgaagcgcaggacgcgcgtatgactgagatatcccaacatgtccgca
tcttagaacctgttcacaatcttattcaaaccgtgcaaactccacgaatgcgcgagaagaactatccaagtgacgtgagc
cgtgagcggttcgagcaaatccgcccgattctggagcaagcccgcaagcgcaccaagcctgtgacagtggatatgtatga
ggtgtggtgcgcagtgctgtatctgctacggacagggtgcccgtggcgtgcgttgcccagtgactttccgaagtggcgca
cggtgcattcctactttgccaagtggagcgaagtggacgatgaaggaataagcctgctggagcgggcgcttaaaaaatca
ggttggcgcggcccgcgagaaaca--------------------------------------------------------
--------------------------------------------------------------------------------
--------------------------------------------------------------------------------
-----ggggtttaggtcgggtgaaacgcctgctgtgcgacagcggctacaccggagatcccttcgccgagggcgtacagg
acattctgggcaagcatgtcaccgtacagattgccaagcgcagcgagctgcataccttcaaggtcatgcccaagcgctgg
agtgtcgaacgcagctttgcctggctggagaagaaccggaggctatggaagaactgcgagcgaaggctcaataccagctt
gcagttcatccacctggcgttcctggcactgctgctcaggagatcgtgaacaggttcttaggcgtaagcgaccgcgctgc
cctcttgccggaagtcatgcatgcggcaggtggacgcggatgggctcagcggctgtggtagcagcagaggcgggagtgct
gcgcggcgatgcatacggatgcatgccgcgcgccggaccgatcgcgtgcgctgggtcgccgcttcaggccccgcatgtaa
taatccaacgcagatccgatttcgggtcgacgcgttaccccacggagccccaatgtcgatcgtcatccgcgatgtgcgcg
agcacgagctcgattccgtcctggccctgaacaacaatgccggactggcgatcctgccgctggattcaaccaaactgcaa
cgtttctacgagcaggccgaatatttccgcgtcgccgagcgcgacggcaacctggccgggtttctggtcggattcggcag
cggcagtgcccacgacagcagcaatttcgcctggttccgggacctttacccggaattcttctacatcgaccgcattgtgg
t---cgccagccgccg-ccgcggcggcggtgtcggtcgcgcgttatatgccgatgtgcagagctataccgagctgcgtta
cccgcagctggcctgcgaggtgttcctggaccacggcgccgatgcggccttgctgttccatggcagcttcggcttccgcg
cggttggccagaacaccatggtcgatatggaagtgcgcgccagcatgctgatgaaggacatgtgcagctatccctggatc
aaagagacctatggcggcaagttgcccgaagacttgccttgggtgggccggccgcgtcatgccgccaccgccaacccatc
gacgcggagctgaagtagtggcaagtgtgaatgtggattttgaacaggccggcgaactcaagatcggccaggtgggcatc
gccaacctgcgcgtgcgcacgctggacgtgccgcggctggtgcaggaaatgcgtgagcgcgtgacccgcgcacccaagtt
gttcggccgtgccgcggtgattctggatttcggcggactgtcgcaggtgccggacctggccaccgccaaggcgctgctgg
acggcctgcacgaagccggtgtgctgccggtagcgctggcctacggcaccagcgagatcgacctgctgtcccagcagttg
ggtgtgccgttgctggccaaattccgcgcccagtacgagtcggcggcggtgagcccgccaccgccgccgcccgcacgtgc
cgaaccggcaccgcctgccgcgcgaccggccccgggccggatgcaacgcaccgcggtgcgttcgggccagcagttgtatg
cggagaactgcgacctgaccgtactcagtacggtcggtgccggggccgaggtcatcgccgacggcagcatccatatctac
ggtaccctgcgtggccgcgctctggccggcgcgcagggcaaccccgacgcgcgcatcttctgccgcgacttccacgccga
actggttgccatcgctggcaactacaaggtgctggacgatgttcccatggacctgcgtggcaaggccgtccaggtctggc
tggagcaggatcagatcaagatcgctgcgcttgattgacgcggcccaaccacagaaatattcggagaaatcctttggctg
aaatcatcgtagtcacctccggcaagggcggcgtcggcaagaccaccaccagcgcaagcctggcctgcgggctggcaaag
cgcggcaagaaagttgcggtcatcgacttcgacgtcggcctgcgcaacctggacctgatcatgggctgcgagcggcgcgt
ggtgtacgacttcgtcaatgtcgtgcacggcgaagcaaccctcaagcagtcgctgatcaaggacaagcggttcgacaacc
tgtacgtgctggcggcctcgcagacccgcgacaaggacgcgctgacccaggaaggc-gtggaaaaggtgctcaaggacct
ggctgccgacggcttcgactacatcgtctgcgattcgccggccggtatcgaaaaaggcgcgttcctggcgatgtatttcg
ccgaccgcgcggtggtggtggtgaacccggaagtgtcgtcggtgcgcgactccgatcgcatcatcggcctgctcgattcc
aagacccgcaaggccgaggaaggcaaggccgtgccggcgttcctgctactgacccgctacagcccgggccgcgtggaagg
cggcgagatgctcagcatcaccgacgtggaagaagtgctgggcctgaaggcgatcggcgtcattcccgaatccggcgacg
tgctcaacgcctccaacaagggcgagccggtgatcctggatgccgaatccccggccggccaggcgtatgacgacgcagtc
gcccgcatcatgggcgaggagcgcccgatgcgattcacatccgtggagaagaaaggcttcttcagcaagctgttcggagg
ctaagcatgggcctgctcgattttctcaagagcaagaagaacaccgccgagactgccaagaaccgcctgcagatcatcat
tgcgcaggagcgcaaccaccgcggcgggccggactatctgccgctgatgcagcgcgaattgctggaagtgatcaagaagt
acgtcaacatcgatgcagatgcggtccgtgtggatctggtcaaggatggcgaacacgacgtgctggatatctcggtcgcc
ttgccggaagacggcgacaagtaagcgccaacaacggcaccgcgttcgcacggtgccgttgttgcctgtgacccgaccgc
gagcgattgtgtgtgaccaccgcccctagtgctacacccacttctagcgatgttctgtgcgtggccgatatcggcctgga
cgcacctgctgccctgctcgcgcgctatggcttgcgcctgcgtcgtgtggacgctggcgcagcgattcccggcagtttct
ggggcgaaccggaagccggcatcatcggctgcgatgtgtatgtgcgcgacgacacgccggtgcattcgctcctgcacgaa
gcaggacatctaatcgtgctgcccccggaaaaacgcgccgcggtgcatacggacgccaccgattcggtggatgaagaaga
cgcgacctgttacctgcagatcctgctggcccagcagttgcccggcgtgggcagcgcgcgcctgatggccgacatggaca
gctggggctatacgtatcgactgggctccacgcgcgcctggttcgagcaggacgcggagaatgcgcgcagctggctggac
gcacgcggcttgttgcctgcgtgatcctgcgctgagcgtttgagcggcaaccgaaccgtggcgggcagtcgtcaggcatg
cgtggatgaagcgcgcaagaatcctgttggacgcgtgctacatgcagcaccaagcccgcggccaggcagcgagcgcagtt
ggttcatcgacgcttttagcgagccgtggcagtagcgccggacatatccagcgtcgccaccgtgccctgccctgcgttgg
aatccagttgcagatgccagcccaggtgttcgcataaccgcccgatcaattccagcccgatgccactgccctggcgtgcg
ttgccgcgtgccagacgcatgtagatggcgctgatctcttccggcgtcatgccgtggcccgggtcagcgatgcggacgac
accgggcgccgatagcgagatgcggatgatgccgcgatcactgttttcgatggcgttgcgcagcaggttaccgatggcgg
tctgcacgatggcgaccggcgcgaccaagctgcacggcggcagcggctcctccaggaccagttgcagatccttgtcggcg
cacagatgcgtgtggtcggccacgatatccggcagcagtttgtccagccgcaacgaatcgccgctgcgcacgagccggcc
cgggtccttggccagcaccagcagcaaggtgatcaactgttcgaccgaggcactggtctgcgcgatgcgctgcagttgat
ggcgtaccgccggcggcgtgccgggttgatccagcgccaactccaccgcattgccgatcactgcgatgggcgtgcgcaat
tcgtggctggcgctgtcgatgaaggcgcgttcgcggtccacgaactggctgttgcgctcaagataatcgttgagcgcatc
ggcaatcacgtacagctcggcactgccttgcgccccgaccgcaatctgctgcgcgcgctgctccggacgcaagccgccga
tatcgcgcgccagttcaaccagcgggcgcaccagccgagccatcgcataagtgcccatcagcaaggtgatgccgatcaac
gcgatgcccgcggccagcatccagcgggtcaggaatttttccagcgcttcgaaatcggtgatgtccagcaccagcgccag
gcggccggcatgcgcggtgtcgcgcaccatcactgcactctggcggccggcgatttccaggccgtcgtgcaagcccggag
gcagggtgcgcaagaccggtggtgcgcgcgcgacgtcgtcgatgtgatacagccgcaaggtgtccgagtcctgccagtgg
taatccgggttctgcacgctgcgctcgagaatgctgtcgagctcggaattcagcaacgagcgccacacgccgtgttcggc
gcgttcgtgcaggtactgcgcagtgccgaacaccgccagcgtcatcaacagcgtgtagccgaacaaccacaccagcacgc
ggagacccaaggggcgctgtttagacatcgctgctgtcgcccgcgccaggcgcctcggccgcatacagctgcgccagccg
gtagccgagtcgcggcaaggtgtggatcagtttttctgcgaacgggccgtccacgctgcggcgtagctcgtagatatgcg
agcgcagcatgtcgccgtcgggcgggtcgtcgtcccacagcgactgctccaggcgttgccgcgtcaccgccgccgggctg
gcctgcatcagcacttcgagcaacttgcggcacgccggatacagatgcagcacctggccggcgcgggtggcctccagggt
ggccaggtccagccgcaggtcggccacttgcagcagcttgccgcgacgacggccatgcgcgcgggccagcaaggcttcga
tacgcacttccagctcgggcagtgcaaagggtttggtcaggtagtcgtcggcgccggcgcggaagccggcgatcttgtcc
ggcagttcgtcgcgcgcggtgagcatgatcaccggcagctcggattggtgctgttcgcgcagccggcgcagcacttccgg
cccatccatgcgcggcatcatccagtcaaggatcagggcgtcgtagtggtgggtggtggccaggtgcaggccggtgatgc
cgtcgggcgcagcgtccagggtatacccgcgcgcttcgaagtagtcgaacaggttggcaaccatattgcggttgtcttca
atgaccagcagccgcatgagcggggttccggggcggcccagcaggcacggtgtgcgcatcctaaccgaggccaaccaaac
acggccggtatcgccggtacggccttcccatcggttgcgctcgaatcccccgcgcaactgcgatgcctgcgctgccaccc
tgcatgcggcgcgctctgcttcgacaaatttccgacccacttgcaagatagtgtgttcccgcatttactcagggcgtgcg
cgtgtcgcctgccatcgctgcctcgccatcccgccagcgcgcgctgctggcggcagtgctgttgatcgttgtcagcctgc
tggccggtctgggcatgcgccagcccaacccgccggacgaaccgcgcttcgtgctggctgcacgcgccatggtccagacc
ggtcagtggctgttgccgcaccgtggcagcgagttgtacgccgaaaaaccaccggtgttcatgtggttgcaggcagcgac
ctacgcggcgataccgcactggccggtggccttcctgctgccgtcgctgctggccgcgctggccacgttgtggctgacct
gggatatcgcgcgccggctgtggaatcggcgcgtggcggcctatgcagtgctggccttgttcaccgtgctgcagttcggc
ctgatggccaagcgtgcgcagatcgacatggtgctggtggcactgaccaccctgtcgttgtggggaatgttgcgccacct
gctgcgcgggccggactggcgcgcatggacgctgggcctgtttgccgccggtgtcggcacggtgaccaagggcgtcggct
ttctgccgctgctgctgttgctgccgtggatggcgctgcgacgcacacatgtgagcgtgttgccggcgcgtgcgcaggca
ggacgtagctggttgctggtgctgccggccttcgtggcgggcactgcagtgtggttgggtccgctgtgcattgcgctgct
gcacagcgacgacccgcagttgcacgcctatgcacacgaactgttgttcaagcagaccggtacgcgctacgcgcatgcct
ggcatcacgtcaaaccgttctggtactacctgcaggtgatcgccacgttgtggctgccaggctgcctgttgttgccgtgc
ttgctgccagcctggtggcggcgactacggcgcggcgacccacgctatgtgctgctgctggcctggagcgtgttggtgct
gctgttcttcagcgccagcccgggcaagcgcgaggtttacatcttcccgatgctgccggcgctgtgcattgccgcggcgc
ccttgctggccgggctgttgcgccagcgcggcgtgcggatgctgctgaccgggtatgtgctgctgcttgccgtcgctggc
ctggtgctgggcggcggcattgcgctgcatctgcactgggccgaaaacaccgcagtcaagcgcggcatggagctcgcctc
gctgcagtgggttggcttctggttgatcggcctgggcgtggtcggcgtggccgcgacgacatggtcgcgtggcagacgcg
cggggatcgcgttggtggtgatgaccaccgcgctgtggacggtgtacggcctgggtctaatgccggcgctggatccgtat
agctcgtccgcacggttgatgcagcgcgtgggccagcgcatcggcccggacgcagagctgggcatgctggcctggcgcga
acagaacctgctgcaggccgatcgcccggtgaccgacttcggcttcaaggcgagctgggaggagcaatggaccaaggccg
gcccatggctcgcgcaatcgccgcacacccgctggctgttcgtgctcaagcaggcggtaccggcatgcatcgatccggcg
caacgcatcgcgatcggcgagtccaatcgcaatcaatgggaattgctgccgggcacggcatggcatgccggttgcatctc
cactgcgtccgacgccgaaccaaccggtagcgaaggcgatgctgactgaacgcttgttgtaagattaacggccgagcaac
tccggtccgaccgctttccgacatccgggtttcgaagatgtcgtacattgacacaggccgacatctcgatgacaacgctt
cccagccacgtgccaaccgtggcgcataccgccagcggtctggaggcgcacttctttgtgcgccatctgtggctgccgct
ggcctgcgtgctgctggcgagtgcactgttgatgggcgccggtggcgaccaatggattgccgatgtgctgtatcgggtgg
aaggcggccactggctgctcaaggaccattggttcaccagtggcgtgatccaccgcgttggtaaatggttgagcacggct
gccggcgtcggcgtgctggtcctggccattgtcgcctggtgcaggccacgcctgaaggtgctgcgctggccgctgaccta
cctggccgcatcggtcgcactgtcgacctcgctggtgtcgatgctcaagtcgtggacggcgatggattgcccgtgggacc
tgagccgctacggcggtacgcaagcgatgatcggtctgtttgaatcgcgtcacggtattgccgcctccggttgctttccc
gccggtcatgccagtgccggctatgcgtgggtggcgctgtatttttgcgcgctcgcgctccgtcctgcatggcggtttgc
aggtttgttcatagggttggccgcaggtctcattttcggtgttgcacaacaactgcgcggcgcgcattttctctcgcacg
acctgtggtcgttggcagtgtgttgggtgagcgcacttgcactgtactgcgtgatgctgcaacggccgcgtcgcgtactt
ggcttgatgttgctaacggggaacgcagcatgagtacctggttaccggaaccgcgcaggcgcagtggcctgcgggcgctg
acgtggagtacgcggccgacagtgtcgaccgaagcgctggtactgctgtcgagtttattttttgcattcgtctgcaatca
gctcttctggcgcacggccatggccacgcatccgggcagcattggatttggcatctcgttgatggcgttgctggtggccg
tgcatgcgctgctgttgggcatcgtggtgtggcgctggaatgcaaagccgctgctgacgctgttgctgtttaccaccgcc
ctggccgcgcactacatggacagctacaacgtctatctggatgcggacatgctgcgcaacgtgctgcataccgatcacaa
ggaatcgcgtgagctgctcacgccgggcctgatcctgccgctgctgtgctacttcctgatcccgagcgcgctgctatggc
gcacgcgtctgcgcgcgcgcagcgtgggcaaggcgttcctagtgcgggcaggttttctgctggtcgtggcgctggtaggt
gctgcgggcaccatgctgtcatcgcaggatatttccgcattgatgcgcaaccatcgcgaagtgcgctacctggccacgcc
gatcaattacatcgtggcactgcggcagaatctcaaatccgattcgccgatgaagcgcgcgcccaagcagccgatcgaac
acgacgccacggccactccgcgtgcgccgggcagccgcccgcgtctgttgctggtggtgctgggtgaaaccgcacgcgcg
cagaactggggcctcaacggctatgcccgccagaccacgccggagctggcgcagaccggggtgatcaacttcccggacat
gcattcgtgcggcaccagcaccgaggtctcggtgccctgcatgttctcgccgtacgggcgtcgcgattacaacgaggaca
tgattcgcggccatcagtcgttcctgcacgtgctggaacacgccggtatttcgacgctatggcgcgacaaccagtccggc
tgcaagggcgtgtgcgacgggttggagctccagacgctggacgatgcgaccacaccgggtctgtgcgccgatggccgctg
catggacgagattttgctgagcgacctggccgcgcaggtgcgcgccaagcctggcgaccgcgtggtggtgctgcatcaac
tgggtagccacgggccgagttacttcgaacgttacccggcgcagttcgaacgcttcaagcccgtctgcaagaccgcagat
ctgggcagctgcagccgccaggacatcgtcaacgcctacgacaattcgctcctgtacaccgaccatttcctcaatcaggc
catctacaccctgcgcggtctgcaggactacgacacagcgatgatctatctctccgatcacggcgaatcgctcggcgaaa
aaggcctgtatctgcatggcgtgccgtatgccattgcgcccaaggagcagacccatgtgccgatggtgatgtggttctcg
ccggagttcgcgcgcgatcgcggcctggatgaagcctgcctgcgccatcgtgcagggcaatacaccgatcaggacgcgct
gttctcgtcggtactggggttgatgcaggtcaagaccagcgtctacgcgtccgagcgcgatctgttcgccaagtgcacag
gcacgacgacgctgcgctgatcggcagcgcctgcagctagaccgccacagtggatgcgtggcgggtgctgccccttgccc
tgaaacccggtgcgctctagccttcgccggacttcactgcaaggaccacccgtgaatcctcgtttgctgttgctggcgtt
ggctgtggctgtcggcaccctgagcttgtcggcctgccgccgggatgcggcaccgccggccaaacccgtcgcgaccaaga
ccgcgccggcggagagcgccgaccagttcgttgcgcgcatcagcgcccaatacaaggcggcctatccggaaaccaccgcc
gcgcagtggctgtcgtcgacctatatcaacggcgattcgcaattgctcgcggccaaggccaacgagcgctcgctggcgca
gctggatcgctggatcgaacaatccaagcagtacgccggcacaccgatgtcagccgacagcgcgcgcgcgctgcagttgc
tgaaattgatgagcgccctgcccgcaccgcacgatgcggccaaactcgccgaactcacccgcatcgccgccaagatggaa
ggcgactacggcgccggcagttactgcgtgggcgaaggcgaacagcgccgctgccgccagctcggcgaactggaacaagt
attggccagcagccgcgactacaacgaacaactcgacgcctggcagggctggcacagcaccgcacggccgatgcgcaagg
attaccaacgcttcgtcgagctcgccaacgaaggcgcgcgcggattcggcttcgccgacgtcggggtgttgtggcgcagt
ggctacgacatgccgccggcgcaactggccagcgaaaccgaccgcctgtgggaacaggtcaaaacgctgtacgtgcagtt
gcagtgctatgcgcgcggcaaactcgatacgcaatacggcaaggacaagggcgaggtgcctggcggtctgctgcctgcac
atctgatgggcaatatgtggcagcaggactggagcaatctgtgggatctgctgcagccctaccccggggccggcgatctg
gacattacctccgcgctggaaaaacagtaccagggcaacctcaccgcagtgctggcacgcaacaccggtggcgttggtgg
cgcgaccgcacgcttcaacgccgagcacgaagcgcagctgcgcaccgccaagcagatgaccgagcgcgcgcaggagttct
acacatcgctgggcatgcccaagctgccggacacctattggcagcgctcgcagttcatcaagccgctggaccgcgatgtg
gtgtgccacgccagcgcctgggatatgaacatgggtggcgaggcgaaccagaacatcggcgcggacgtgcgcaccaagat
gtgcatccaaccgaccgaagaagacttcaccaccatctaccacgagctcggccacctctattacgacctggcctacaagc
ccttgccgccgctgtttcagaacggcgccaacgatgggtttcacgaggcgatcggcgacaccatcgtgctggcgatgacg
cccaagtacctgcagtcgatcggcatggtgggcgagcaacggaccggccgcgaggcgttgatcaattggcagatgcgcat
ggcgctgagcaaggtggcgttcctgccgttcggtttgatgatcgaccgctggcgctggggcgtgttcgatggctccatca
cgcccgagcattacaaccaggcctggtgggaactgaaagcaaagtaccagggcgtggcgccggtgagcgcgcgcggcgaa
gacttcttcgaccctggcgccaagtaccacgtgccgggcaacacgccgtacacgcgctattttctggcgcatatcctgca
attccagttctacaaaagcctgtgccaggccgctggccatcagggcccgctttacgaatgcagcttctacggcaacaagg
atgccgggcagaagttctggtcgatgctgcaacgtggttccagccaaccctggcaaaccacactgaaggaactcaccggc
aacgacaaactcgatgccggcccgatgctggaatatttcgcgccaatgagcgaatggctgaagcagcagaatcaggggca
gatgtgtgggtggcaggcagcggctgccgctccagctagcacgacaactgcgcctgctgcgccgcgctgacacacggtgc
tcaccgttatgtcactgccggctcgcgcaacaacataacctgttgtcgctcaacgcacttctgcaacaagctcaattgag
cttggcgcccccctgcaaccgttcgctcaatttggtcttgaattgctcgaactccatgccgtcggcacgggcttcggcgt
gggcggcgtccttgagggcgtccgagtaagtcagccgcaccggcgtgccctggcgctcgtgcaactcggcggcgcgcatg
atcagcgcaagcacctgggcggcgctggtgctttcgccggcaatgcggccatccatgcccagcacccattcgccgtcgcg
gcggacgatgccagccaatagcgtacgttgctggtcgcggagttcggcatgcggttcgatcggagagaccggcgcgggat
tggcagcggcttggttgcgctggcgctcggcggcgcgcttgcgggcatcacggcgcaacttggaatcggtggacatgcag
gctcctgtgaggtcagaggtggtcggccggctccaaaggcactgccttggtggcctggcggtgccgtaaccggcggccgc
tgcggcgttcccaacgcaagaatagccagccaagcaagaaaaaaccggtcatgccgatcgccaggtcccgtgggtgttca
ctcagcagcggcgacagcaccccggccaccaccgtattggtcatcaactgggtgaaggcctgcagcaaggaggccaggcc
gcgctgctgcgggtacatgtccgccagcgccaggatcgggaagatcagcgccatgccgaggcccgtcaggaagatcgcca
gcactgcccacggcaaggcgatctgcgctacagcaaaggtgtaggccagatcgaccagcgccgccaccccgcagcagatg
gagccgatgcggatctgccgcatcggctccatgcacccggacaagaacgcacccagggtcatgccgccgatggcaggaat
gcatcgccaggcgaagtcgccttcgcccagcttcagatgctgcatgaatggttgcgaccagcagcaccaggccgaacacc
accagaaaacggaagatcaacggccagccggcgccactgagcaggatccagccgccgatgatcggcgcgatggctggtgc
aatgccgaaaatcatcgacacatggcgcatcagccgctgcgcatccggtccattgaacaggtcgcggatcatcgcccgcc
cgacgatcatacccacgccagccgacaggccctgcagcgcgcggaacgccagcaacctgggcaagtcttgcgacagcgca
cacccgatcgagccagcgatgaacaacgccagcccccccaggatcatccgctcggccccacgcatcggagagcggcccat
gcgcgatgctcatcaggccgtaggccagcagatagacgctgattgtctgctggatcgccacctggtccaccaccaggctg
cggctgagctgcgagaacgccgggaagatggggtcgatcgaaaacgggccgaacatcgccagccaggcaaacagcagcgc
catgcgacggatggcaggaagcagcagacgtcatgcgcaacggcacccggagggctgccaacgcgcaggcaccgacagcg
gcacaggccaacgaccgctgcggcgcgcgcgggcagcggaggtggacacttcacgccaatggccaccgggtgcgcccgcg
atgtggatcgggtgcgcggcatgcagaacgccagccgctgtcgcgcccgctgcgtttcagtgcatcatcgtcccgaccag
ccgagcccgcgcgcgtgcaggcagcgacgaggcccgcagtgccaagcgccacaccgatcagtcggcagcggcggcggagt
gctcctgcaggcgctgccatgcggcgatgggctgatcgctcgtcacccgtccccgttccagggtgatgacccgcgcggcc
atgctgaccgtttcgcgccgatgcgccacgatgatccgggtcacctgcatcgcctggatggcgtgattgacgcggtgctc
attgatgacgtccagatggctggtcgcctcgtccagcaccaggatgcgcggcgccctgtacagggcgcgcgccagcaaga
cgcgttgccgctgcccgcccgacaagccggtgccggcctcgctcaacaacgacgcgtagccaagcggcatctgctccacc
tcctggtgtacgccagcgatgcgcgcgcagcgttcgatctgcccctggtccggctccgggtcgaaaaaactgatgttctc
gctcacagaaccggtgaacagcagatcgtcctgcatcaccgtgccgacgatgccccgatagtgcgccagcgctgcgcggg
tcagcggacgcccgccgatcttcacttgcccggtactgggttgcagcagcccgaggatcactttcaccagggtggtcttg
ccgcatcctgacgggccggtaatggccacgcattcgccgctgccaatccgtatgttgacctcttcgagcaccgcaggggc
atcgtcagcgtagcgaaaaccgatgccacacacttcgatggtggtatcgctccagtctggcgcatcaacccgctgatcgg
catcttcgcgcggctgatggacgatgtcggccacccgctccagatggacgcgcagcaggcggaactccaccagccggtca
atcagcgcggacaagcgcatggcgaattgctcgcgataggccatgaacgccagcagcatgcccagcgatagctccgcgcg
caggatcgcgaacgcggcaagccagatcaccagcacgcgctcgcccccaaacagcaagagcttgatcgccgactgccaga
cctcaccctgcgccaggcgcagttgcgcattggtctgttcggccagcagatgggtccaatccatgcgccgcacctgctgg
cgaccgaacagccgcacgccctggatgcagcgcacgctttccagcaagtgggtgtgctggcgcgcgtcccacagcagctg
ctcggctgtcgcctcgcgcatccggctcagccacagcagacgcgtcgccgcatacagcgccaccgccaccagcgtgatcg
cgctgaggccagcgctgtacaccagcatcaggcccagggtgccgaccaccagcacaccatcgaccaacgtctgggtgaat
ccggtcgtcaaggtgcgctgtacctgcgtgatcgaggcgaaacgcgactggatgccgccgaggtgacgcttctcgaaata
cgccaacggcagcgcgagcaggtgcgcgaagacctgccccatccattgaaagcccaactgcgccgaaacgctggcgatca
accatccacgcagcagaccgatgcaggactgcagcaccaccaccagcaggaacccggcaccgaggacatggatcagcccg
atgtcggccgacggcaccgcctgatcgacgatccactgcagttggaacggcatgcccaggctgagcacctccagcgcgaa
tgccaacgccagcacctgccagaccgcccgtccaagcccgtggacgcgaccgatcaacgaggacaatgccactggcggtg
ccgcagcttgcgcacggaaatcggcggtcgggctgagttccagcgcgatcccggaaaaatgccgagcgaattcacccggc
gtgagcacacgtggcccgctggccggatcgtggatctgcagacggcgggcacccgcccgcttgagcaccacgaaatgatt
cagatcccaatgcacgatgcagggcagttgcagatccggcaccccgtccatctccagccttagcgcgcgcgcctgcaaac
cgagcgcctgcgcgatcgcgaccagattggccaggttggttccctggcgcgacagcaggaaacgacgacgcagttcggcc
agaccaatctggcaaccgtggtagtgggcgatcatggccatggccgccaatccgcattcgccgacctgcccctgcaagat
catcggcagcgcgcgttcgccggacgctctgcgcagctgcgccaaccagcggctcatcgcagcgtgccgtgcaggctgga
cagcggctcgaaggcccactgcgagaagcgccgccattccaatgccagcgtgccctgcacgcgcatgcccggtcgcagca
ccgcagcatgtcctgcacgcagggcggcatccccggccaggcgcacccgcacgcggtacaacggttcgctcgccaacggc
gcgtcggcacgcggcggttcgggcacggcggcgatctcgaccacacgcccggcaaattggccgtagtgctggtagggcaa
ggcatcgaagcgcagttgcaccgggatgccggggccgatcagccctgccgcccgggagggtgcgtacaacaccacttcgg
tcgccgtcgaggtcggcagcagatcggccagccgctgcccctgcccgaccgcctgcccacgctgcagcggtcgcaacgcc
acacgccctgcacgcggagcgcgcacttcccaacgcgaggcggctgcctgctcgatcgccgtacgccggtccgcctgcag
gctggcaccggccagcgccaattgttggcgcaagctcaccggcagttgctgcaactcggcctgggcctgcgccagggcat
cggccaaggtcaagcgctcgcgctgcagttccaatgcatgcgcgcgttggtcgagcacgtcggcctgcttctcatcgacg
aattgctgactgaccaggccacgcgtcaaggcggtgcggtaacgctgctcgatgaattgggtcagctgctgccgatggcg
cagcacgccaagctcggcgtcgacctgctccaggcggttgcgcaggccggccagcgcccgcgcgaccgcttgctgctgca
agcggccctgggcgcgtagttggaccatcgcttcggcagtcaggcgctgctgctcggcgagcacggcagcggcctgctgg
cttggccgcccgcgatcatcccgatgctcggccgccaacacgaacagcacctgaccagcggcaaccctctggccctgcac
gacgccgacgtttgccaccacgcccgattgcggggtggtgatggcgatcattccgtcagccgggacgacagcgccataca
aggtctggcgacgcgcgaaccccaggcagaaaaatcccaccagcagcaggatcaccgttgccatcagcacgcccacgcac
caacccagcgcgccacgctggcgaagcaccactggccccagccgactgcgctgctgcgcatccatcacctcgcgccgaaa
caagcgcgtcatcggccggcggccgccgacgccccggcatgctgtccaccggtgctgtactgcgcgcgcctgctcatacc
agcagcgctccatgcgaaggcgcgctttcccagaaggccagctcctgcagctgatcgaacagcgccggcggcaac-acgc
tgcgacgtggtacgtaatgcaccccgcgacgcacgcgatgcaggcctggcatctgcagcgcggcatcgaaacgttctgcc
tcggcctggacaccggcatagtcgtgcgcgaacgccggcaattgcaggaaggcgtagacctgctccatcgcctgcgccgg
ccgctgcgccaaggtgtcgtagcgcagcagcaacaggcgatcagcatggtcgccgtagaacgcctggcgcagcccgtcca
gcgcatagcccaccacgccccgcggcgcggtcagcagatccgcgtgcatcgacactgaatcctccgggtcgtagccgaac
agcgccgacaaacgcaacggctggctctgcgccaggcgctcgaagctatcgacgatccaaccaacatcgcgtacgcaaca
aatcatgcggctgcgcggaaacagcctcgccagtcccgtcaggcgactgcaccaggcacggttggtgtcgaacaccgtgc
ccagctcctggcgattctggtagtaggcgtcgaataccgcacgcagcagccgcacgcgctgtgcgtcgtcgatctgcacg
ttggagggatgttcctcgctcatgcccatcagcatcgccgcgtagagtcgcgcaaccggcgaggtgacatcggcgtgcag
ctgcggattctgccgcagcaacgcggccagcagggacgagcccgcacgcggcagcccggaaatgaaatggtagtccacgt
cgcgcctcccctgtccgatgctggtcggcggcggcatgccggcgggacgcatcgccagccaagcgtgcatcgtgcgccac
agcacacgcggacacactgcgcaaaagcgctgcgctttgcgaatgccggcgatccggctgagcggtcggcagcgcttgca
gtgaccggcatcacatcgccgtgcaccggcacggacctggcggatgcgacgttcgttcccgcgcacacaccgtcgtgcgc
cggcctggggtcgcaaaggcagccgcgcaggctggagcccatggtcctgccaccggctctgcgctccagcggccactgtc
gtctcatcggccacccgccaccgggcagatggaccagacgatcacgccgccgtcccttcaggcgctgtgacggtgcgtaa
gaagggcacaacctgcgaggacgtcagaatgaaccactcgaaaaaatcgcccaccaagggtgcggcatcgctgcagcggc
ccgccggggccaagggccgaccggagccgctcgaccagcgtctgtggaagcatgtcggcggtggggactatcccccgccg
ggcgcgaatcccaagcacgatccgccgccgcgcaaccccgggcaccattgatccgcctgcgctagcaggagcgagcgggc
gttgccgttgccggaccacccggtaacggggggaacaacaaccgctgaaaccctggaggccggaccaagcgactggtccg
gcctctgccggctcattaacccgcgcagcgtttcgccaagcggccgggcgctggctatactagccgggtaacacggtggg
agaagcggcattgccgctgccgaaggcgcaacagcccgtaatcgctcaggcccgataccatccgcaggacaactctggag
agaccggccgatgccggcgccgaaggggcacgaaacgcaggcaggccacgcgccttgacgcgtttttaaactctcaggca
aaaggacaggggggcgcgaggaagaccgtcgctgcggcaggtcgtggggcgcacgcgcgcgtcatgccagttgcggtgcg
ggtcgaccattcgtctgcccctgccccggatgcccgccatgtcccagaccccgtcttccctgtgcgacctcgaacaccac
agcgcgttcgtcgaacgccatatcggccccaacgacgcggaaatcgcgcagatgctggaggtggtcggccacgcctcgct
ggatgcgctgaccgatgccatcgtgccgggcaacatcaagtcgcccgcaccactggcgctgcccgaggcgatcaccgaag
aagaagcactggtcaagatccgcgccatcgccgacaagaacaccgtgtaccgcaacttcatcggccaggggtactacggc
acccacacgccgaaggtcatcctgcgcaacatcctggaaaaccccgcctggtacaccgcctacacgccgtaccaggcgga
aatctcgcaaggccgcatggaggcgctgatcaacttccagaccctgtgcgccgacctcaccggcatgcagatcgccaacg
cctcgctgctggacgaagccaccgccgcggccgaagcgatgacgctggccaagcgttcagccaagtccaggtccgacatc
ttcttcgtgcacgacgcggtgcatccgcagacgctggaactgctgcgcacgcgcgccgagccgctggacatcatgctgcg
cgtcggcaccccggaagaagcgctgcaggccgagtgcttcggcgtgttgctgcagtacccggacagcttcggtcacatcg
gcgatcacgctgcactggcagacgccgtgcacgcacaaggcggactggtcgcagtggccaccgatctgctggcgctgacc
ttgatcgccgccccgggccaatggggtgcggacatcgtggtcggcaactcgcagcgcttcggcgtgccgttcggtttcgg
tggcccgcatgccgccttcatggcctgccgcgacgcctacaagcgctcgatgcccggccgtttgatcggcgtgtcgatcg
atgccgccggcaacccggcgtatcgcttgaccctgcagacccgcgagcaacatatccgccgcgaaaaggccacgtccaac
atctgcactgcgcaggtgctgctggcggtgatggcgtcgatgtatgcggtgtatcacggccccgacggcctgacccggat
cgcacgccgcacccatcgcctggccgcgatcctggccgcggcactgcgcagcgccggcgtcaccgtcggcgagcgcttct
tcgacaccttgcacatcaaggcgatcgatgccgatgccatccatgcgcgtgcgcgtgcggccggcatcaacctgcgcgcc
atcgacagcgaagcggtcggcatcagcctggacgaaaccaccacccgcgccgacgtggtcgcgctggccggcctgttcgg
cgcacacgcagacgtggatgcactcgatgcggccaccgccgatgccttgccgcagggcctgctgcgcaccaccccattcc
tgacacacccggtgttcaacacccaccacagcgaacacgaactgctgcgctacatgcgttcgctggccgacaaggacctg
gcgatggatcgcaccatgatcccgctgggcagctgcaccatgaagctcaacgccaccgccgagatgattccggtgacctg
gccgcagttcggcgccatccatccactggcaccggccgagcagtccgccggctacgcgcagctgatcgacgaactggaag
cgatgctggtcgagtgcaccggctacgatgcggtgagcctgcaacccaattccggcgcgcaaggcgaatacgccggcctg
ctggcgatccgcgcctatcaccgcgcgcgtgggcaagcgcatcgcgacatctgcctgattcccgaatcggcgcatggcac
caacccggcctcggcgcagatgtgcggcatgaccgtggtggtgacccagtgcgatgccaacggcaacgtggacgtggacg
acatccgcgccaaggcggaaaaatatgccgatcgcctggccgcgctgatgatcacctacccgtccacccacggcgtgttc
gaagaagacgtggtggcgatctgccaagcggtgcatgcgcatggcggccaggtctataccgacggcgccaacatgaacgc
gctggtcggcctcgccaagcccggcaagtggggctcggacgtctcgcacctcaacctgcacaagaccttctgcatcccgc
acggcggcggcggcccgggcgtgggcccgtgcgcggtgaagtcgcacctcgcaccgtacctgcctcgcgccggcagccat
ggcggcggattcaacgccgaaagcgggagtgcacactcctcgcgcatcggcggcagggtcagcgcggcggcctacggctc
tgcctccatcctgccgatcagctggatgtacgtgaccatgatgggcagcgccggcctgcgcaaggccacgcaagtggcct
tgctcaacgccaactacatcgccaagcgcctggcgccgcactacaagacgctgtacaccggccgcaatggcctggtcgcg
cacgagtgcatcctcgacgtccgcccgctcgaaaagaccagcggcatcggcgccgaggacatcgccaagcggctgatcga
cttcggcttccacgcaccgacgctgagcttcccggtcgccggcacactgatggtggagccgaccgaaagcgaatcgcagc
acgagctggaccgcttcatcgacgcaatgatccagatccgcgaggagatccgcgcgatcgaagacgggcggctggagcgc
gacgacaaccccctcaagcacgccccgcataccgccgcccaggtctcggccagcgaatggacgcatgcctatccacgcga
actggcggtgttcccactgccgtcgctgaagcagcacaagtactggccgccggtggcgcgcgtggacaacgtctacggcg
acaagcacgtcatgtgcgcctgcattccggtggatgcctacaaggacgacgtgctggcgtagccgccgcgcgtgatggcc
ctgccagcccggccgcgcatcgccgggcccctcgcaagcgcccgcccgcatcgcccccctggtcggtgggggtgcgctcg
ccgcctcggcattgatccatgggccgtccatccaccccaacgcccgcacgctggcaggcactgcggcgccggtggttgcc
attgggcgaacgccacgctacggtgacgcccgcaacgtacacgtgagagggaagctcatgcctgccccgattcgcctggg
agaccccaccatcggtggcggccacgtcatcagcgccaggctcggcagcttcgccaccatcgacggcaagcccgtcgtgg
tgcgtggcgaccgcgccacctgccggcgccaccacggcatcttcgcctttgtcgaagccgacgacagcagcaccttcaac
gacctgggcatcgtgctgcaggggcaccggctggcctgcggctgccatgccctgagcacgctgggcgccagcttcaatgt
cacccccaccgcaccacacgccggaggcgcggccgcggcggcctccggcctgcagcaggccggcagcgcgatcggcgccg
gcctgctcgccaacgcgctgcaacgccatgatagcgccccgccgttctccggccgcttcgaactgctggaccaagccagc
gggaaccggtcgccggccggcgcgtgcgcctgagcacgcccagcggcaagcagctggactgcgtgaccgacgcacacggc
atgaccgactggctggccagcgacatcgacgagccactgatgttccagttgctggatgccgacgaggacatcgcgccatg
agcaacgagcccgcactaccgcaggaccagggcagcctggccctcgatggccgcaccaaccaggccggcgtcggccgcgc
caagccgcaggacatggccgtgctgtgcccgatcatctgcagctgcctgcacgacccgctgaccggcgtggccgggcaga
agctctatcaactgtgcgtctccagcaaactgcgcagcctggactggaaccacctgtcccgctacaaacccgaggtcaac
tacgacatgacccagcagccgcccgcgccgatcatggacagcggcctggccaccaaggcgcacgactggctcaagggctg
gatcgacaagtattgggacgagccgggcaaggaccgtccaccgttccgcccgcgcgccgggctgatccgccgcccggacg
tggtgaccgtcatcgaccccacccggccaccgacccaggacaatctggaggacgtgatcgagataaagtttccgggggat
aaacttagcgacgaacagcgagacgactatatggaaatcgcaggcaaagagcctgttttgctcaagtccagcgagtgcaa
atgcagaaagcaagagcaacctcaggagaacggcatcccgatggagattgagcaactagcgccgctagcgaccatggccg
catggctcgcgttcctggcctcaggtggccgcactcccattccagcaaggtaagcaatccatgagcaatgatgcgtgggc
caaattact-----------------------------------------------------------------------
--------------------------------------------------------------------------------
--------------------------------------------------------------------------------
--------------------------------------------------------------------------------
--------------------------------------------------------------------------------
--------------------------------------------------------------------------------
--------------------------------------------------------------------------------
--------------------------------------------------------------------------------
--------------------------------------------------------------------------------
--------------------------------------------------------------------------------
--------------------------------------------------------------------------------
--------------------------------------------------------------------------------
--------------------------------------------------------------------------------
-------------------------------------------------------ggccgagcacgaagacaagctggag
ctgccgggtggcctgttgatgcgttctggccccagggattacgtgggcacggtgctggcgatcactggcacgcttcacta
caagggcggctataccacccaggtgcgtgaggcgatctgcgattgcttcgatcaatacaccactgctattggaaatcaac
tgcgctggatgcttagagacgagaccgatcctgtacctatcaaaaaggccaagattcttcgggaatggctgccaaaacta
gatacggacgactcagcgatatttgcttacacagcaggcgaaaatcctgaagatgcaagcggataccaattttatagtgc
caatttgcgcgcatggaaagagaaacgcggcaaagggctgaacgtactgcgattcgcagtacccttgacattcatttccc
acaatccttcagcatttcaacgcatgtttgttgatttcgctcgccggctcaaagcagaacacgggcatggcggccacggg
ttcgtgctgtcacttttgggtgatctagattcgccgactgaagcgtatatgtcgcagaagctgcgtggcgcagatgtcgg
aagacccagcggcg-ttgcccgacaggtcctagagcgtgttatgaactttgaaagagcgtggctgcatttccaagcatca
gaatcgggtctgtcaagccaactgtgtaaccaggtttttcatagcgcattcatcggcacgcgttcttcgccgaacatcac
ctggaagctttgcagagccggtttccagtgatggatggaccgccagttcttcgatgcctcgcgcacggccaaaaacaacg
atttgagcgccgaatcgtcgttggggaaaatacgccggttgcgggtgagcttgcgcatgaccatgttcaacgattcgatg
gcattggtggtgtagatcaccttgcggatctgcggcacgaactggaagaacgggatgatgttgtcccagttg--------
--------------------------------------------------------------------------------
--------------------------------------------------------------------------------
--------------------------------------------------------------------------------
--------------------------------------------------------------------------------
--------------------------------------------------------------------------------
--------------------------------------------------------------------------------
--------------------------------------------------------------------------------
--------------------------------------------------------------------------------
--------------------------------------------------------------------------------
--------------------------------------------------------------------------------
--------------------------------------------------------------------------------
--------------------------------------------------------------------------------
--------------------------------------------------------------------------------
--------------------------------------------------------------------------------
--------------------------------------------------------------------------------
--------------------------------------------------------------------------------
--------------------------------------------------------------------------------
--------------------------------------------------------------------------------
--------------------------------------------------------------------------------
--------------------------------------------------------------------------------
--------------------------------------------------------------------------------
--------------------------------------------------------------------------------
--------------------------------------------------------------------------------
--------------------------------------------------------------------------------
--------------------------------------------------------------------------------
--------------------------------------------------------------------------------
--------------------------------------------------------------------------------
--------------------------------------------------------------------------------
--------------------------------------------------------------------------------
--------------------------------------------------------------------------------
--------------------------------------------------------------------------------
--------------------------------------------------------------------------------
--------------------------------------------------------------------------------
--------------------------------------------------------------------------------
--------------------------------------------------------------------------------
--------------------------------------------------------------------------------
--------------------------------------------------------------------------------
--------------------------------------------------------------------------------
--------------------------------------------------------------------------------
--------------------------------------------------------------------------------
--------------------------------------------------------------------------------
--------------------------------------------------------------------------------
--------------------------------------------------------------------------------
--------------------------------------------------------------------------------
--------------------------------------------------------------------------------
--------------------------------------------------------------------------------
--------------------------------------------------------------------------------
--------------------------------------------------------------------------------
--------------------------------------------------------------------------------
--------------------------------------------------------------------------------
--------------------------------------------------------------------------------
--------------------------------------------------------------------------------
--------------------------------------------------------------------------------
--------------------------------------------------------------------------------
--------------------------------------------------------------------------------
--------------------------------------------------------------------------------
--------------------------------------------------------------------------------
--------------------------------------------------------------------------------
--------------------------------------------------------------------------------
--------------------------------------------------------------------------------
--------------------------------------------------------------------------------
--------------------------------------------------------------------------------
--------------------------------------------------------------------------------
--------------------------------------------------------------------------------
--------------------------------------------------------------------------------
--------------------------------------------------------------------------------
--------------------------------------------------------------------------------
--------------------------------------------------------------------------------
--------------------------------------------------------------------------------
--------------------------------------------------------------------------------
--------------------------------------------------------------------------------
--------------------------------------------------------------------------------
--------------------------------------------------------------------------------
--------------------------------------------------------------------------------
--------------------------------------------------------------------------------
--------------------------------------------------------------------------------
--------------------------------------------------------------------------------
--------------------------------------------------------------------------------
--------------------------------------------------------------------------------
--------------------------------------------------------------------------------
----ccacagcaagggcgggttctggttcgccgtgta-cagcggcggcttgaacggtgaattgttcgtggccctgctcaa
gcgaatgatgaaaggccgtcgccgtccaatccatctggtgctcgatggtttgcctgcccacaagacccgtggcgtgcgcg
atgacgtggacagcctgaagggcaggctgacgctgcatttcctgccgggttacgcaccggacttgaatcccaacgagttg
gtgtggagctacaccaagcgcacgggcgtggcgtggcgcccgctgcgcagtggcgagaagctggccgatcgggtgcatga
tcagttgtccgacattgcagctcgaccagaattggtgcgctcgttcttcaggcgtccaagtgtcgcctatatttctgact
catgagtaatctttcgcgcagcacgcgtagaacgcccagcacagccgacaacattcaacgctcaccccatccaaccagcc
aataaaaaaacccggcatgcgccgggttttttcgagaatctttacagaggcgatccgattactcggccacttcttcggca
acgactgggcggtcgaccagttcgacatacgccatcggcgcattgtcaccggcacggaagccggccttcaggatgcgcag
atagccgccgggacgggtcgcgtaacgcgggcccagttcgacgaacagcttgcccactgcttccttgtcgcgcaggcgag
cgaacgccagacgacgattggcaacgccatcgaccttgccgatggtgatcagcggctcggcgacgcgacgcagttccttg
gccttcggcaaggtggtcttgatcagctcgtgcttgaacagcgaggcggccatattgcggaacatggcctcgcggtgcgc
gctggtacgattgaacttacggccggatttctggtgacgcatgggtgtggtttcctaagaaatattgagactgcttcagt
gacgttgtcgccatcctggcgctgttgaatggactgcggttggtccgagccggccgtccttcgaccggatgtcatcgcga
gctttggcccgtcgatgtagaaaaacaaacatgggcgcccgaagacgcccatgcggtgatgcattaaccaagcatgccgt
gctgggcgacgccggccggcggccagttctccagcttcatgcccaatgcaaggccgcgctgtgccagcacttccttgatt
tcggtcagcgacttcttacccagattcggggtcttgagcagctcgacttcggtcttctggatcagatcgccgatgtagta
gatgctctcagccttgaggcaattggccgaacgcacggtcagctccaggtcgtcgatcgggcgcagcagcaccggatcca
cgccgctggcagccggcttggccgcaccgcgatcgcggtgggtgaaatcgccgaacaccgacagctgatcgctgaggatg
tcggcggcggtgcgcacggcttcctcggcatcgatcgtgccgttggtttcgatatcgatcaccagcttgtcgaggtccgt
gcgctgttcaacacgcgcagcttccacagcgtaggcaacgcgacgcacaggcgagaacgacgcatccagcatcagacggc
cgatggtgcgggtctcttcgtccggacgacgacgcgcagcagccggctgatagccgaagccgcgctcgatcttcaagcgc
atgttcaatgcggtgtctttggtcaggtggcagatcacgtggtcgccgttgatgatctcaacgttgtgatcggtcctgat
gtcggccgcagtgaccgtacccggaccctgcttggacaacgacagcgtggcgctgtcgccactgtgcatgcgaatcgcca
cgtctttcaggttcagcaggacgtcaagcacgtcttcctgcaacccttcgaccgtggtgtactcgtgcagcacgccgtcg
atctcgacctcggtgatcgcaaaaccggggatcgacgacaacaacacacgacgcagggcattgcccagcgtgtgcccgta
accgcgctccaagggttcgatcacgaccttggcacggttgtcggtaagacgttcgatctgcggaccacgggggcgcagaa
cctggttggcggtaaccgtcatgttgcggggtctcctgcgaacctccggcagtaccggaggttctccaatgtgaattact
tcgaatacaactcgacgatcagcgcttcgttgatatccgaaggcaggtcagcgcgatccggaacggccttgaacacgccg
ctgaacttcttcgaatcgacttcaacccacgacggcgtcatgtcgtgctgctcagccacggtcagggcttcctgcacacg
gagctgcttctgcgccttttccgacagcgtgatcgcatcgccagccttgatctggtacgacgccagattcaccgacttgc
cattgaccagcacgcaacggtgcgacaccagctggcgcgcggccggacgggtgacggcaaagcccatgcggtagcagacg
ttgtccagacgggtttccaacaactgcagcaggttctcgccggtgttgcccttcttggtcgaggccttcttgtagtaatt
gcggaactgacgttccagcagaccgtagatacgcttgaccttttgcttttcacgcagttgggtggcgtagtcggagagct
tgcccttgcgagacgcgccgtgctggccgggcttctgctcaagcttgcacttggagtccagcgcgcgcgccgggctcttg
agggaaaggtcggcgccttcgcggcgcgcgagcttacaggtaggaccgatataacgagccatttcttatcgctcctttta
gacgcgacgcttcttcggcggacggcacccgttgtgcgggattggcgtcacgtcgatgatgttggtgatcttgtagccca
cgttgttcaacgaacgcacggccgactcacggcccggacccggacccttgatacgcacttccagcgacttcacgccgtag
tcgagcgcagcgcggccagccttttcggcggcaacctgagcagcgaacggggtcgacttgcgcgaaccacggaaaccggc
gccgccggacgtagcccacgacagcgcattgccctggcgatcggtgatggtgacgatggtgttgttgaacgaagcatgga
cgtgagcgacgccgtcggtgatgacgcgcttgatcttcttcttcgttttcttttctactggctttgccatgatctatccc
ttacttcctgatcgccttgcgcggacccttacgggtgcgggcgttggtacgggtgcgctgaccacgcagcgggagaccac
ggcgatgacgcagaccgcgatagcagcccaggtccatcagtcgcttgatcgcgataccgatttcgcggcgcaggtcgcct
tcgacgacatacttgccgacttcggcgcgcaagcgctcgatttcgggttcggacagatcacgaatctttgtggtcgaggt
aacgcctgcggattcgcagagcttcttcgaacgggtacggccgatgccgtagatgctttgcaacccgacccagacgtgct
tctgggctggcaggttgacgcctgcaatacgcgccatgacgcgattctccaactgagtgatggcccgacagcgcccaggc
gccatccggcaggatggatcaaaagtgaactcgaaattatagcaaggcctcggattgctttgaagcccgtggaaccagag
gttccatggacccggcgtggggagtgtgccctcgctccggcgccggacggtgttgatccagaaaactgctccgaatcgcc
tgtactactcccgcacaggaccaccccgtcacacccgcgcgcgagacctcgcgcgagccgcccttctgatcggaagatcg
tcgcccgggaaccaggccgtcttcacgcactaaagacctagtgtatcacttaaccacgcgcaagaccgccgcgtgaccca
cccttcaggttggccttcttcaacaagctctcatactggtgcgacatcagatgcgcctgaatctgcgcaatgaagtccat
caccaccaccaccgcgatcaacagcgaggtgccaccgaagtggaacgaggtaccgagctgcgtgcgcatgatttccggca
gcaggcagacgatgaccaggtacagagaaccggcagcggtcaaacgcgtcagcacgccatcgacataatcggccgtcgct
ttgcccggacgaatgcccggaatcagcgcgcccgacttcttgaggttgtcggcggtttcctgcgagttgaacaccaacgc
ggtgtagaagaacgcaaaaccaataatcagcgcagcgaacaccagcatgtggaccggctcaccgggcccaagcgcgttgg
cgatcttctgcagccaagaaccaataccacccgatgccgcctgacccgaccacatcgacaacgtcgccgggaatgccagg
atgctggacgcaaagatcggcggaatcacgccggccatgttgagcttcaacggcagaaacgaggcctggttcatatacgc
attgcgaccgccctgacggcgcgcgtagttcaccgtaatccgacgctgccctcgctcgacgaacaccacgaacagggtaa
atgccagaatcgtgatcacgatcagcaacagcgaaatgaagctcagattgtcttcgcggaacgcttcgacggtctggatg
gccgcggaaggcaggcctgccacgataccggcaaagatgatcagcgagacaccgttaccgataccgcgctcggtgacctg
ctcgccaacccacatcaagaagatggtgccggcagtcaacgcaatgaccgcagtgagcacgaaacccaggcccggcgcat
acaccaccggagcgccaccgggcgcggtctgatgctgcagtgccagcgcaatactgccgccctgcaccaccgccagcaac
accgcaccgatacgcgaatattgggtgatcttgcgtcgaccggattcgccttccttctgcatcgccttgagggcgggaaa
gatgtgcgtggccaactggatcacgatcgatgccgaaatgtacggcatcacattcaacgcaaaaatactgaagcggtgca
gggcgccgcccgagaacatgttgaacatgtccacgatgccgccgccctgcgcctgcatcaacgaaagcatggcatcggga
ttcacgccaggcaccggcacatagcagccgatgcgataaacgatcaatgccccgaggacgaacagcaaccgctggcgaag
ttccgtgaacttgccgagcccgccaccgaggttaccaatgccagcctgcgccatctgccgattactcctctacgctgccg
ccggcagcttcgattgctgccttggcgcctgcggtcgccgcaacgcccttcagcacgaacttcttgctcagctcgccctt
cagcacgatcttcgccttcttggcgcggctcggaaccagattggccgcacgcagcgctacaaagtcgacatcaccggcat
ccagcttatccagctggtaggacaacacttctgcggtatcgcgcgccatcttggagcggaaaccgatcttcggcagacgg
cgctgcatcggggtctggccgccttcgaagccggccttgatcttgccgccacccttacgagcgaatgaacccttgtgacc
gcgaccagcggtcttgccgaggcccgaaccgataccacgaccgacgcgggtgcgctgggtacgggcgccgtcggccggct
tgaggtcattaagacgcagagtcatgggattactcctcaaccttgacgaggtagtgaaccgtattgatcagaccacgcac
ctgcgggctgtccttcagttcacgcacatcgttgagcttattcaagcccaacgcacgcaccgacaggcggtgacgcgact
gggttccacgcaggccgcgcaccaggcgcaccttcacggtcttgttggtgtccttagccatggttgagctcctccacctt
cttgccacgcttggccgcaacacgggccggcgactgcacttccgacagacccttcagggttgcgcggaccaggttgatcg
ggttgcgcgaaccaactgccttggccagcacgttcttgacgccgaccgcttcgagcacagcgcgcatggcgccgcctgcg
atgacgcccgtaccttccgaagccggctgcatgtagacgcgtgctgcaccatggcccgacttgacggcatgccacaaggt
gccgttgttcagatccacagtggccaggttcttgcgcgcctgttccatcgacttctggatggcgaccggcacttcgcgcg
ccttgccataaccgaaaccgaccttgcccagaccatcgccgaccacggtcagcgcggtgaaggtgaactggcgaccgccc
ttgaccgtcttgctgacgcgattgaccgcgaccagcttttcgatcatgccatcgtcgactttctcttcgcggttacggtc
gcgatcacgaccccgcggtgcacgttcttctgccatcttgattccttgattgattgagtatgtacggctcgcggccgctt
atggttgtggagtcacgcagtgttcccggcaccgttgcagaagaacgggacgatccggcagtgccctgccggcggtatcg
cggatgtggccgatgaccgcatccgcagcagtgcttagaactgcaggccgccttcgcgcgcagcgtcggcaagcgccttg
atgcggccgtggtagcggtagcccgagcggtcgaatgcgaccttctcgataccggcagccttggcgcgctcggcgatcag
cttaccgaccttgacggccgcatcgctgttcttgccattcttcaggccatccttgacgtcggcctgcagggtgttcgccg
cagcgatcaccttggaaccgtcggcagtgaagacctgcgcgtacagatgctgacctgtgcgcagcaccgacagacgggcg
acgcccagctcacggatgtgcgagcgggtggacttggcgcgacgcagacgggcgatgtttttgttgatgctcatgatatt
tatcctacgaaagctgaagggaaagcgcgctcctgtcaaaagtccgcacacggatgtgcgggctcttgcgggggactcgc
cattaagccttcttggcttccttgcgaatgatgacttcaccggcgtacttcacacccttacccttgtagggctccggtgg
acggaaaccgcgaatcttggcggcaacttcgccgacgcgctgcttgtccgcgccctggaccagaatttcggtctgggtcg
gggtcgacagcgtgatgccttccggcgccacgaacaccagcgggtgcgagaagccgagcgccaggctcagatccttgccc
tgcatggcagcgcggtaaccgacgccgaccagctcaagcttgcgttcgaagccttcggagacgcccttgaccatattggc
caggatggcacgcacagtgccggtgatggcgatctgcgacgggtcgttggccgacagagtggcaacatcgccatcgatgg
cgatttcgacgcccgtcggcttcggcagggtcaacgtgcccttcgggcccttgacgctgaccagctcagactggacgttg
agttcaacacccttcggaagagagacaggcttcttggctacacgggacatgttcgattccttcccttatgccacgaagca
cagaacttcaccaccaacgccggcttcgcgagcctgcgcatcggtcatgatgcccttcgacgtggagatgatggcgatac
cgaggccaccgaggaccttgggcagctcggtcttgccgcggtactgacgcagacccgagcgcgagaaacgcttcagggtc
tcgatgaccggacggccttcgaaatacttcagcacgatttccagctccgacttgttgttttcggtggccgtaacgcgcag
gtcggtgatgtagccttcgtccttcaggacctgggcgatcgcaaccttaatcttggacgacggcaatttcaccgtcggct
taccaaccgcggccgcattcttgatgcgaaccagcaggtcggcgatgggatcagtcatgctcatgtgagtacctttgagt
gcaccgatatccgctttcgcgaaaatcttgtgttttcctggggacgggccaggacccttgacgccatgccatgcctgtac
ggacaagacagaagcgggagtatacgacaaaagagcccgacttgcgtcggactcccttgtttaacagaaccatcctgttc
aaatccggccgcgaacggccgaaatgctattaccagcttgccttgcgcaggcccggaacgtcgccgttcatcgtggcttt
gcgcagcatgttgcgccccagaccgaacttgcggtagacaccgcgcggacgaccggacaattcgcaacggttgcggtggc
ggctcggcgacgaatcgcgcggcagcttctgcaacttggtcgacgcatcaatcttctcttcataggacgcatcctgactg
gagaggatcttcttcagcgcatcacgcttgccggcaaatttcttcgccagctttgcacgcttgatgtcgcggtggatcat
ggaggtctttgccattttggatttcctcgacgttcagttacggaacgggaacttgaacgctgccagcagcgccttcgctt
ccgcatccgtcttggcggtggtggtgacggcgatatccataccgcgaatcgcgtcgaccgcgtcgaagtcgatttccggg
aagatgatctgttccttcacacccatgttgaaattgccacgaccatcgaaggagcgaccggacacaccacggaagtcgcg
cacgcgcggcaacgagatgttgatcaggcgatccaggaattcgtacatcttggcgcgacgcaaggtggtcttgcagccga
tcggccaaccgtcacgaatcttgaaggatgcgactgaaacgcgcgacttggtgaccaccggcttttggccggagatcttg
gacatgtcggcgaccgcattttccagaatcttcttgttgctagcggcttcgcccacgcccatgttgagcgtgaccttgac
cagcttcggcacttccatcggattggtgtagccgaattccttcatcagggccggcaccacgttttccttgtaaaactttt
cgagacgagtgttcatgatctcattcctcaggcgtcgagcgcctcaccgctggagcggaacacacgcaatttgcgtccat
cctccagcaccttgaagccaacgcgctcgcccttgcccgttgccgggttgacgatattgacgttggagatatggatcgac
gcttcacgctcgaccacgccgccggcaacgcctgcctgcgggttcggcttggtgtggcgcttgatgaggttggcgttgga
gacgatcacgcgatcgccgtccacacgcaccacttcaccctgcttacccttgtccttgccggtgttgatgacgacctggt
cgcctttcttgatacggttagccatgtatatgtcctccgctcacagcacttcgggagcgagcgagacgatcttcatgaac
ttctcggaacgcagctcgcgcgtcacaggcccgaagatgcgggtaccgatcggctcctgcttgttgttcaacagcacagc
ggcattgccgtcgaagcggatcagcgaaccgtcggcacggcgcacacccttgcgggtacgcaccacgacggcgtcgtaga
cttcgcccttcttgaccttgccacgcggaatggcgtccttgacggtgaccttgatgatgtcgccaatgcgtgcataacgg
cgcttggagccgcccagcaccttgatgcacatcacttccttggcacccgaattgtcggcgacatcgaggtagctctgcat
ctggatcatgattcagatctcccttattcggccgaacgggtgacgatttcgaccacccgccaattcttggtcttggacat
cggagcaatctcggtcacacgcacgacgtcgccttcgttgcaggcattgtcggcgtcgtgtgcgtgcagcttggtcgagc
gcttgatgtacttgccgtacagagcatgcttgacctggcgctccaccaacacggtgacggtcttgtccatcttgttgctg
acgacacggccttcgaccgtgcgcagcgtttgcttttcgttattgtcgctcatcgcggccgtccttacttggtgctgccg
agcaggtgcttgacgcgagcaatctcgcggcgcacccggcgggtttcatgggtcttcggcagctggccggtgacctgctg
catacggagcgagaactgctccttacgcagatcggtcaggtgggccttcaattcgtcagccgacttctcgcggagttgtt
tgatatccatcagcgcaccgtccgggtcacgaaagtggtggtcacggagagcttggcagcggcaaggcggaacgcctcac
gtgcggtctcttcgggaatcccctcgatttcatagatcatgcggcccggctgaatctgcgcgacccagtactccacgttg
cccttaccggagcccatgcggacttcgatcggcttcttggtgatcggcttgtcggggaacacacggatccacatcttgcc
gcccttcttgacgtggcggctgatcgtgcggcgtgctgcttcaatctggcgcgcggtcagctgaccgtgcgccgtggcct
tgaggccgtattcgccgaagctgacggcgtttccgctccatgccaggccgtcattgcggcccttgtgcatcttgcgatat
ttggttcgcttgggttgcaacattgccgttacctcgcttcacgagccgggcgcgacgggcggtcaccgcggtcgccgcga
tcgttacgatcgttgcgcgggctgtcgtcctgcttttcctggccaacctgagagaagtcgaagacttcgcccttatagat
ccagaccttgataccgatgatgccgtacgtcgtggacgcttcggcaaaaccgtaatcaatgtcggcacgtagcgtgtgca
gcggcacgcggccttcgcggtaccattccgaacgggcgatttctgcaccgttgaggcgtccagccacattgaccttgatg
cccagggcgcccaggcgcatcgcgttaccgaccgagcgcttcattgcacggcggaacatgatgcgacgctcaagctgctg
cgcgatcgactcggcgaccaactgcgcatccagctccggcttgcgcacttcggtgacgttgatgtgcgccggaacgccca
tcagctcgctcacttccttacgtagcttttcgatatcctcgccacgcttgccgatcaccacacccggacgggcggtgtga
atggtcacgcgggcggttttggcagggcgctcgatcaagatcttgctgacacctgcctgcgcgagcttcttgcgcagcat
ttcacgcactttcaggtcggctgccagataggcagcgaaatcgcccttgtttgcgtaccacttggagttccagtctttgg
agataccaagacggattccagtcggatgaactttatgacccatggtcttttcctttccgcttacttggcggcgccgacaa
tcacagtgatgtgactggtgcgcttgaggatgcgggtaccgcggcctttcgcccgcgccatgaaacgcttcagggacgga
ccttcatcaaccatgatggtcttgaccttcagctcgtcgacatccgcgccctgattgttctcggcattggcaatagccga
ctccaccacctttttgatcaggtgtgcagccttcttgtccgagaacttcagcaaattgaccgcacgctcggcggacaaac
cacgcacctgatcagcgaccaggcgggccttctgcggggagatgcgcgcggtgcgcaggattgctttcgcttccatcgtc
atctctccttacctgctcgacttcttgtcgccaccgtgacccttgaaggtccgggtgacggcaaattcgccaagcttgtg
gccgaccatattctcgttgacgagcaccggaatgtggttcttgccgttatgcacggcgatggtgatgcctaccatttcag
gcaggatcatcgaacggcgcgaccaggtcttgatcggcttcttgctacccgcagcggactccaccttctttgcaagatgg
tgatcgacgaacgggcccttcttgagtgaacgtgccatggtcgattagcccctacgatcgcggacgatgaattgctgggt
gcgcttgttcttgcgcgtcttgtaacccttggtcggaacaccccacggggtgaccggatgcggattaccctgaccagcct
tcgcttcaccaccaccgtgcgggtgatcgaccgggttcatggccgcaccgcgaacggtcgggcgaacaccgcgccaacgc
ttggcaccggccttgcccaacttctcgaggttgtgctcgtcgttgccgacttcgccaatggtggcgcggcactcgaccgg
caccttgcgcatttcgcccgagcgcagacgcagcgtggcatagatgccttcgcgagcgaccagctggacggctgcaccgg
cagcgcgtgcgatctgagcgcctttacccggcttcagctcgataccgtgaaccgtcgtaccgaccgggatgttgcgcagc
ggcagcgtgtttccggtcttgatcggtgcattggcaccggcaatgacctggtcgcccgccttcaggcctttgggggcgat
gatgtagcagcgttcgccgtcgacgtagcacagcagggcgatatgagcggtacggttcggatcgtattcaatccgctcca
cacgcgccggaatgccttccttgttgcgcttgaagtcgatgatgcggtagtgctgcttgtggccaccaccgacgtgacgc
acggtgatgcggccgtggtggttacgaccaccggacttgctctgcgagtcgagcagcgccgcgtgcggtgcgcccttgtg
cagatcgggagtaaccacgcgcacggcagaacgacggccgggagaggtgggtttgaacttcatcaatggcatgggatgga
cctcaggccttggccgttacgtcgatggactgaccatcaaccaggcggacgtacgccttgcgccaattgccacggttgcc
agcacggttacggaaggacttgcttttgcccttgacgttgaccacgttgactgccttgaccttgacgtcgaacagctgct
caaccgcggcctttacatcggctttggtggcttcgttcgaaacttcgaagacatactggttggagatttcctgcaggcgc
gcggtcttttcggagactcgcggagcacgcagcacgctgaagattttttcgttgctgctcatgccagccactcctcgacc
ttcttgaccgcatcggcggtgatcacgaccgtatcggccccgaccagagcgaccggatccagaccctgcacgtcacgcac
ctgcacatacggcagattgcgggcggacagatacaggtgctcggaagcttcttcagtgacgatcagcgggcgcttgccca
catccagtcccttgagcttttcgatcaggtccttggtcttggtcgcttcgaggtcgaacgcgtccacgatcatcagacgg
ccctgacggttcagctcggagaagatcgcgcagatggccgctcggtacatcttgcggttgaccttctgctcgaagcttcg
cggcttggccgcgaaggtcacgccgccgccgacgaagatcggagccgtcagcgcgccatgacgcgcaccgccacccttct
gcttcttcgacttcttggtcgtgcccgcaacttccgaacgcgtcttctgtgccttggtaccggcgcggccggcgttgcga
taagcaacgacgacctggtgaaccagatcttcgctgaattcgcgaccaaacacggcttcggagaccgagaccttgttgtt
gctacccgtgataacgagttccatcgtcatctctccttatgccttgctcgccggacggacgatcacgtcgccaccagctg
cgccaggtacggcgccgtggatagcaatcagaccacgctcgacgtcgaccttgaccacttccaggttctgcgtgctttgc
tgcacggcgcccatgtggcccgacatcttcttacccgggaaaacgcgacccggggtctggcgctgacccaacgaacccgg
cgcgcgatgcgacagcgagttaccgtgagttgcatcgcccatacggaagttgtagcgcttgatggtgccctggaaaccct
tacccttggtgacgccctggacgtctactttctggccgacctcgaagatgtccgccttgatttcgccgccgacggcgaaa
tcgccgagatgggcatcttcaacacggaattcccacaggccgcgacccgcttccaccttcgccttcgcgaagtggcctgc
agccggcttgttgaccagcgcggcacgacgggcgccaacggtaatctgcacggcgctatagccgtcaacttcgacggtct
tgatctgcgcgatgcggttcggagttgcttcgatcagcgtgaccggtaccgagcggccgtcttcagtgaagatgcggctc
ataccagccttgcggcccacgaagcccaacgaatatttcttcgtcatggtcgtcgccctcaggtcagcttgatctggacg
tcgacgccagccgcgagttcgagcttcatcagcgcgtccacggtcttgtcgttcgggtcgacgatatcgagcacacgctt
atgcgtgcgggtttcgtattggtcacgcgcatccttgtcggcatgcggggatacgagaatggtgtagcgctcaatcttgg
tcggcaacgggatcgggccacgcacttgcgcgccggtccgcttagccgtttcgacgatctcgctggcccaacggtcgatc
aaacgatgatcgaacgccttcagccgaatccggatcttttgcttttccgacatgacggaagattccttacattaaaagag
cgacgggcaaggcctctgggatacctgccccgatattcctgacgttggtgaaatcgccgcgcatcctgcaagcgagggca
tttcctccgcccaaaaactgaggcagaccggtaaaccggcctgcctagacggaaaagtatagtgcgcaacaacagcaccg
tcaacaacaggtgagttgttgagtgctccatgcgacgcgaccttcccggtctggcgaacacgagcgacttcctgccgttc
ttttcgctgtaactcagcgccctacccagggacaccgagccgcccattctagcgttccgctgcggcgcgtgcaagcgccc
tccccagttcccactcagtccggcggcggattcgagcaggtaagcaacattcactgaccctaaccgtcaccgtccagcgg
atcggatgagcttccaggcggaatctgagcgtgaggtcgcttggccaggctgcggcgccggcgcggccagcgccgcgtca
tcgaaacgcctcgaacatccagcagggctggctgacgccgccggcgatatgaccgcaaaggcgaaagagtcgcgaaagct
tggcctgccagagtccggccgggcgaccgacaccgtactgatgaacggtggtcgccaccgggccagatcggcgctcataa
cggaacgatgagatcggggtggtgcgaaatggaaagttcgcttttccgcggcgatgcggtcgattccccaagccgggcgt
ggctggggacagtcaggcttgccactcctgtttccatacaggcggtgagcgccgcagtcgtcatcgggtgcagcggttga
tgcgtgcggaagggttacgtgtgcaggtgggctatgggcgcaaacccggcttccacgacggggcagaatgcgcagcggcg
gcaaatctgctggatccgcggttcgaggtgaccgcgccggacacggtgtactcaagtgatttcacctgcatccgcaggca
tcaagggtggatgtatcaggctgtggtgatcgatctgttttccaggcaggaggtcggctgggcgatgcgcgatcgggccg
ataccgggttggtcgtacaggccctgttatcggcagtgtggcggcgcaaacccgcctccggctttctggtgcactcggac
caaggatcggtctacaccagcgacgactggcgcagtttcctggcattccatggcttggtgtgcattatgcgtcggcgcgg
aaactgccacgagcgcgaagcctgcccttggggcacaaggccccggtggagagcttcttgggcctgctcaaacgcgagcg
gatcaggcggcaggtctatctcaacaaggacgccgcgcgcgcggaggtgctcgactgcatcgagatgttctacaaccccg
aacgccgtcacggttcaaccggcgacctg--------ccccccc---tcgcgtttgaacggtactacgtgcaacgcggct
cttgcgtgtctgccgaaccctgggcgtatcgtcgccaattgccacgacctccacaacacgcgacatccggcgtacacagg
ccgttgcacgaaagctttcagacctcaggcagaagaacccttgcgctgcacgaactctgcccagcactcacccgtactgt
ggtgcgctcggccatcaatatccggcccatccacctctgcgatgcactcccgcgccggacccagttcctgaccaatccgc
gggcaaagaaaaaggccggctttcaccgaccttctcgttcccgtggcacggcagccgaagctgccgtgctgcaggcatta
cttgatgatcttggacaccacgccggcaccgacggtacggccgccttcgcggatcgcgaaacgcaggccttcgtccatcg
ccaccgggttgatcaacgtcaccgtcatcttgacgttgtcgccaggcatcaccatctccaccccttcaggcaaatcaatc
gcgcccgtgatgtcggtggtgcgaaagtacaactgcggacggtagcccttgaagaacggggtatgacggccaccttcatc
cttcgacagcacgtagacttcggcttcgaactcggtgtgcggcttgatcgaacccggcttgca-----------------
--------------------------------------------------------------------------------
--------------------------------------------------------------------------------
--------------------------------------------------------------------------------
--------------------------------------------------------------------------------
--------------------------------------------------------------------------------
--------------------------------------------------------------------------------
--------------------------------------------------------------------------------
--------------------------------------------------------------------------------
--------------------------------------------------------------------------------
--------------------------------------------------------------------------------
--------------------------------------caggcttggtgcgctcgaatttagcttttgccataactaact
acctctaattggaaaaatttgtgagaagtggctgaacgaactcagcccttcttggtgacggcgtcggcgatgttggccgg
tgcctcttcgtagtggtcgaattccatcgagaaggtcgcacgcccctgactcatcgagcgcagcgaagtcgcgtaaccga
acatctcacccagcggaatcatcgcgttgatgatcttgcccgacgggctgtcgtcctgaccctgcaacacgccacgacgg
cggctcacgtcgcccatcacgtcgcccaggtaatcctccgggctgacgatttcgaccttcatgattggctccagcaacac
cggactggctttcgcaaagccctgcttgaacgccatcgatgctgccagcttgaacgccatttccgaggagtcgacgtcat
ggtacgagccgaacaccagcttgaccttcacgcccacgaccgggaagccggcgatcggaccactggtgatcgtctcgcgc
agacccttttcaaccgaggggataaattccttcgggatgatgccgccggtgatgtcgttgataaagaggaaatcgtcctt
gacgttgtcgctcttgcgatcttcctcggtcatcggcgacagctcgatcacgacgtgaccgtactgacccttaccgccgg
actgcttggcgtgcttgtagtcggacttgacgtcggacttgcggatcgtttcgcggtaagccacctgcggcttgccgacg
ttggcctcgacattgaactcgcgacgcatgcggtcgacgatgatgtccaggtgcaactcgcccatgcccgagatgatggt
ctggccggattcttcgtcggtcttgacgcggaaggagggatcttcctgcgccagacggccgagggccatgcccatctttt
cctggtccgacttggtcttcggctccaccgccatcgagatcaccggctccggaaacaccatgcgctccagggtgatgatc
ttgtcctgcgcacacagcgtgtcgccggtggtgacatccttcagacccacggcagcggcgatgtcaccagcgcgcacttc
cttgatttcttcacgattgttggagtgcatctgcaggatgcggcccacgcgctctttcttcgacttgaccgggttgtaga
cctggtcgccagagttcagcgtgcccgaatagacacggaagaacgtcagcgagcctacgaacgggtcggtcatgatcttg
aacgccaacgccgagaacggcgcggtatcggtcgcagcgcgcgtgtcttccttctcgtcttcgtcgataccctggaccgg
cggacggtcggccggcgacggcaacaggtgcacgacgccgtcgagcatggcctgcacgcccttgttcttgaacgccgagc
cacagaacaccggcacgatctccaccttcaaggtgcgctcgcgcagacccttcaggatctcttcctcgctcaggtcgcct
tcgttgaggtacttgtccatcaggtcttcgctcgcttcggcagccgcttcgaccatgaacgaacgtgcatcggtcgcgac
atcgaccagctcggccggaatatcgctatattcgaaggtggtgccctgcgatgcggtgtcccaatggatcgccttcatct
tcagcaggtcgaccacgccttcgaagccgtcttcggcgccgatcggcacctgcatcggcacggcgtacgcacccagacgg
gccttcagctgctcgacgaccttgtcgaagttggcaccggtacggtccatcttgttgacgaaggccatgcgtggcacgga
atacttgttggcctgacgccacacggtctcggactgcggctgcacgccgccgacggcgcacaacacgaacaccgcaccgt
cgaggacgcgcaaggagcgctccacttcgatggtgaagtcgacgtgcccgggggtgtcgatgatgttgaagcggtgctgc
ggcatggacttgtccatacccgaccagaacgcagtggtcgcagcggaggtgatggtgataccacgctcctgctcctgctc
catccagtccatcactgcagcgccgtcatggacttcgccgatcttgtgactcacaccggtgtagaacaggatgcgttcgg
aagtggtggttttgccggcatcgatgtgggccatgatgccaaagttgcggtaacgctcgataggggtggtgcgggccacg
gggagcctctcaatttcttggatttcggatggccgaacgccgcctttcggcggccttcggattggatgcgacgcaaaatg
cgccgcaaacagcactacatatggtgctgaagggccccgttaccaaggcccccgaggtcaccagcggtaatgtgcgaacg
ccttgttcgcctccgccatacggtgcgtctcttcgcgcttcttgatcgcgccgccgcggctttccgcggcgtccaacagt
tctgcagccagcttacgcggcatggtgttctcgccacgcttgcgcgcggaatcgatcaaccagcgcattgccagcgccat
gcgacgggaggagcgcacttcgacgggcacctgataggtagcaccaccgacgcgacgcgatttgacttcgacagccgggg
ccacgttgtccagtgctttttgcaccagctcgatggcattcggattcttttcgccaatgacgtccattgcgccatagaca
attttctcagcaaccgacttcttgccactttgcatcaccatgttgatgaagcgggcaatggtttcgctgccatgctttgg
atcaggcaggactgtgcgctgcggagtagaacctttacgggacatttgagtatttccttagctcttcgggcgcttggcgc
cgtacttggaacgaccttgacgacgctttgcgacgccggcggcgtccagcgaaccacggacggtgtgataacgcacaccg
ggaagatccttgacgcggccaccgcgaatcaggaccacggagtgctcctgcaggttgtggccttcaccacctatgtagct
gatgacctcttcctgattcgtcagacgcaccttggcgactttacgcaaggccgagttcggcttcttcggtgtggtggtgt
agacgcgtgtgcagacgccgcggcgctgcggacacttgtccagtgccggggaggcactcttgtaggtggtcgcttgccga
ggcttgcggaccagctgattgatcgtcgtcatcagttgattcttctgattgagaggccgagacggcctgcacgaaaacaa
aggcaggccgaaaccggccgaccgagacagaaaagtatagctggcagggcgaaactccgtcaacttcacggaatctgaac
ctactggcccatccagggccggaaaacggagggcctcctgccctccttttcgcttggcttacggcggtcttgcgaccgcc
gtcggagcgcttactcctcgtccgcgccagcgtcggccaaagctgcgaccggttcggcaactgccggcttgcccgacagc
gtttccatttccgagtcggtcagacccgaggccttgcgacgtccggcgtggtacgccagaccggtaccggccggaatcag
gcgacccacgatcacgttttccttcagaccgcgcaggttgtcgcgggtgccgcgaacggccgcctcggtcaacacgcggg
tggtctcctggaacgatgccgccgagatgaacgactcggtggcaagcgaggccttggtgatacccagcagcaccggatcg
tacttggccggtagttcgttgcgcttgaccaggcgggcattttcctcgataacgcgctggcgctcgacctgctcgccgtt
gaggaatttgctgttgccctgatcgacgatctcgaccttacgcagcatctggcgagtgatcacctcgatgtgcttgtcgt
tgatcttcacgccttgcaggcggtacacgtcctggatttccttgaccaggtacgcggccagcggttcgacacccagcaga
cgcaggatgtcctgcgggctcggctcgccatccaccaccgtctcgcccttagtcacgtgctcgccttcgaacacgatgat
ctggcggtacttcgggatcagctcttcgtgttccgaaccatcggtgtctttgatgatcaggcgctgcttgcccttggtgt
ccttaccgaagctgatgatgcccgagcgctcggccaggatcgccggatccttcggcttgcgtgcttcgaacaagtcggca
acgcgcggcagaccaccggtgatgtcgcgggtcttggacgcttcctgcgggatcttcgccaccacgtcgcccacgccgac
ggcggcgccatcctgcaggttgacaatggagcgcggcggcagcaggtactgcgccggcagatccgtgttcgggatcgtca
ggtcattccccttgccatcgacgatacgcacgatcggacgcagttccttggcatgcgcaccgcgacgcttcgggtcggta
atttcgcgcgaggccagaccggtcagttcgtcggtcttctcgatgacggtgacgccgtcaacgaagtcgatgaaacggat
gaaaccggccacttccgagacgatcgggtggttatgcggatcccagttggcaacgctttgaccggccttgaccgcatcgc
cgtccttggcggtgatggtggcgccgtacggcagcttgtaacgctcgcgctcgcggccatgtccatcgagcacggacagt
tcgccagaacgcgagaccgcaaccaacgagccactggcatgcgccaccgacttgaggttgttgaacttcaccgaaccggt
ggtcttgacagtgatgttgtccaccgcagccgcacgcgatgccgcaccaccgatgtggaacgtacgcatggtcagctggg
tacccggctcaccgatcgactgcgcggcgatgacgccgaccgcttcaccgatgttgacctggtgaccacgtgcgagatcg
cggccgtagcagcgtgcacacacgccgaaggaggattcgcagctgatggtcgaacgcaccttcaccgactgcacgctggc
gtcttcgagcttggcgacccaggcttcgtcgagcagcgtgttgcgggtgacgatcggttcttcgtcgttgcccggcaggt
agacgtcctcggccacaacacggcccagcacgcgctccttcaacggctccaccacgtcgccaccttccacgatcggggtc
atgatcaacccttcggtggtgccgcaatcgatttcggtgatcaccacgtcctgcgccacgtcgaccagacgacgggtcag
gtaacccgagttcgcggtcttcagcgcggtatcggccagacccttacgggcaccgtgggtggagttgaagtactcctgca
cgttcagaccttcgcggaagttcgccttgatgggcgtctcgatgatcgagccgtccggacgcgccatcaggccgcgcata
ccggccagctgacggatctgcgcctggctaccacgcgcaccggagtcggccatgatgtacagcgagttcatcgacttctg
gtcgatggtcccgcccttggcgttctcaaccttttcggtaccgatggtgtccatcatcgccttggcgatgcgctcgctgg
tccgcgaccagatgtccacgaccttgttgtagcgctcgccggcggtgaccagaccggactggtactgctcctggatttcc
agcacttcggcttcggcctcggtgaggatgcccttcttctcgtccgggatcagcatgtcgtcgataccgatcgacacgcc
ggcacgggttgcataggcatagccggtgtacatcagcttgtcggcgaacacgaccgtgtccttcaagcccagcagacggt
agctggagttgatcagacgcgagatgttcttcttggtcatctcggtgttggccagctggaacggcaggccttcgggcagg
atttcgctcagcagcgcacgaccgaccgtggtgtccacgatcgaggtgccgctggtgcgcttgccatcgacggcgtccac
gtccacctgggtgatgcggaccttgaccttggcgtgcagttcgaccacacggttgtcgtaggcgcgcttcacttcgctgg
tgttggcgaacaccatgccttcgcccttcttgttctcaagcgcgcggctcatgtagtacaggcccaacaccacgtcctgc
gacggcacgatgatcggctcgccgttggccggcgacaggatgttgttggtggacatcatcagcgcacgcgcttccagctg
ggcttccagcgagagcggcacgtggacagccatctggtcgccgtcgaagtcggcgttgaaggcggtacacaccagcggat
gcagctggatggccttgccttcgatcaacaccggctcgaacgcctggatgcccagacggtgcagagtcggcgcacggttc
aacagcaccggatgctcacggatcacttcttccaggatgtcccagacttcggcttcttcgcgctcaaccagcttcttggc
ggccttgatggtggtcgccaggccacgacgctgcagcttggcgaacacgaacggcttgaacagctcgagcgccatcttct
tcggcaggccgcactggtgcagcttgaggtacggaccgacggtgatgaccgaacgaccggagtagtccacgcgcttgccg
agcaggttctgacggaaccggccctgcttgcccttgatcatgtcggccagcgacttcagcggacgcttgttggtgccggt
gatggcacggccccgacggccgttgtccagtaacgcatcgaccgactcctgcagcatgcgcttttcgttgcgcacgatga
tgtccggcgcattgagctcgagcaggcggcgcagacggttgttgcggttgatcacgcggcggtacagatcgttcagatcc
gaggtcgcgaagcggccgccatccagcggcaccagcggacgcaggtccggcggcagcacgggaagcacggtcatgaccat
ccactccggacggttgcccgattccaagaaggcttcgatcagcttgatgcgcttggtgaggcgcttgagcttggtttccg
aaccggtgctggcgatttcctcgcgcagccgggtcatttccgactgcaggtcgatcgtgcgcagcagctcgtacacggcc
tcggcgcccatggcggcgtcgaagtcgtcgttgtactcctggcgtgcggtcaggtactgctcttcggtcagcagctggcg
gcgctcgagcggggtcaggcccggctcggtgacgacgtaggcttcgaagtacagcacgcgctcgatgtcacgcagggtca
tgtccagcatcaaaccgatgcgcgagggcagcgacttgaggaaccagatgtgcgcgaccggagaggccagatcgatgtga
cccatgcgctcgcggcgcaccttggccagggtgacttcggtgccgcacttttcgcagaccacgccacggtgcttcatgcg
cttgtacttgccgcacaggcattcgtagtccttgatcggtccgaagatggcggcgcagaacaggccgtcacgctcgggct
tgaaggtccggtagttgatggtttcgggcttcttcacttcgccgtaggaccacgaacgaatcaggtccggcgacgccagc
gcgatcttgatcgcgtcgaaatccagcgtctggcgctgctgattgaagaggttgagcaggtctttcatttgatatctccg
ggtcggaggaatttcgtatctgagatgaaacgcgaatagctttgatcgggactgggatcaggaaacagtaccctggaaga
gcgaacgcactgggcgctcgtctcttccgggttgcccgcccctgaccgggccctgcccttactcttccagttccatgtgg
atcgccagcgaacggatttccttcaccaacacgttgaaggattccggcattcctgcgaccatctcgtgctcaccatcgac
gatgttcttgtacatctggttgcggccctgcacgtcgtcggacttcaccgtcagcatttcctgcagggtgtaggcagcgc
cgtaggcttccagcgcccagacttccatttcgccgaagcgctgaccaccgaattgcgccttgccgcccagcggctgctga
gtgacgagcgagtacgggccagtcgaacgtgcatgcatcttgtcgtcgaccaagtggttcaacttcaggtagtgcatgta
gccgaccgtggtcttgcgatcgaacgcttcgccagtgcgaccgtcgtacagctgggtctgaccgctctgcggcaggtcgg
ccagttccagcatgcgcttgatttccgcttcgctggcgccgtcgaacaccggggtggccatcggtacgccgtcgatcagg
ttcttgcccaggttgagcaattcctcatcgctgaactgcgacagatccacgcgctgcgcattgatcgcgttgtcgtggtt
gtagatgtcgtccaggaacttgcgcagttcgctgacggcggcctgggcttccagcatgcgctggatcttgcgacccaggc
ccttggcggcccagcccagatgcacttccagaatctggccgatgttcatacgcgacggcacgccgagcgggttcaacacg
atgtcgaccgactcaccggtggccatgtacggcatgtcttccaccggcaccacgttggagaccacacccttgttgccgtg
gcggcctgccatcttgtcgcccggctggatgcggcgcttcaccgccaggaacaccttgaccatcttcagcacgcccggcg
cgaggtcgtcgccctgggtgatcttgccgcgcttgtcggcaaaccgtgcttcgaattccttctcgtgcgcctggatctgc
ttctgcgcacgctcgatggcgtcggcagcgtcctcgtccttcatgcgcagctggaaccaatcggacttcttcagcccgtc
caggtaggcgtcggtgacggagtcgcccttcttcaggttcgcgccaccgttggcgaccttgcccacgatctgcgagcgca
gacgggcgtagatggccgcttccaggatgcggaactggtcgtcgaagtccttcttgacgcgcttgatctcgttttcctcg
atctgacgcgcacgcttgtccttctcgatgccgtcgcgagtgaagacctgcacgtcgatgacggtgccatccatgcccgg
gggcacgcgcagcgagctgtccttcacgtcggacgccttctcaccaaagatggcacgcagcagcttttcttccggggtca
gctggctttcgcccttcggcgtgaccttgccgaccatgatgtcgccagcgcgtacttccgcaccaatgtacaccacgcca
ctctcgtccagacggttcaacgcctgctcggacacgttcgggatgtctgcggaaatttcctccggccccagcttggtgtc
gcgcgcaacgcaggtcagctcttcgatgtggatcgtggtgtaacgatcttcttccaccacgcgttcggagagcaggatgg
agtcttcgaagttgtagccgttccacggcatgaaggcgatcagcatgttctgacccagcgccagttcaccgatgtcggtg
gacgggccgtcggccagcacgtcgccgcgcgcgatcacgtcacccacattcaccagcggacgctggttgatgcaggtgtt
ctggttggagcgggtgtacttgatcaggttgtagatatccacgccggcatcggtgccgccgccaatttctgcctcattga
ccttgaccacgatacgagcggcgtcgatctgctcgatcacgccaccacgcagcgcattgacggtcacgcccgagtcgcgc
gcaaccgcacgctcgatgccggtaccgacaagcggcttctgcgaacgcagcgtcggcacggcctggcgctgcatgttggc
gcccatcagtgcgcggttggcgtcgtcgtgctcaaggaacggcaccagcgccgctgcgaccgaaacggtctgcatcggcg
aaacgtccatgaagtgcacttcggacggcggtttcaacagcgattcgccctggaaccggcacggcacgaactgctcggtg
agcatgttctttgcatcggtcagcgcgttcgcctgggcgatcacgtactcgttttcttcgatcgccgagaggtattcgac
gtcgtcggagaccttgccgtccagcaccttacggtacggcgtctcgaggaagccgtactggttggtgcgggcgaacacgg
ccagcgagttgatcaggccgatgttcgggccttccggcgtttcgatggtgcagacgcggccataatgggtcggatgcacg
tcgcgcacttcgaagccggcgcgttcgcgggtcagaccgcccgggcccagtgcggagacgcgacgcttgtgcgtcacttc
cgacagtgggttgttctggtccatgaactgcgacagctgcgaggagccgaagaattccttgatcgctgcagccaccggct
tggcgttgatcaattcctgcggggtcagaccttccgactccgccatcgacagacgctccttgaccgcacgctcgacgcgg
accaggcctacgcggaacacgttctcggccatttcgccgaccgaacgcacgcgacggttgcccaggtgatcgatgtcatc
gaccacgccgcgaccattgcggatctcggtcaggaccttgatcacttccaggatgtcggaggtgtcggtgtgctcggcga
ccaggcgcttggattcttcgtcgttacgctcggcaaaatacttcttgtcgtacagcaccgactcgcccagcacgtccttg
cggccgacgcgacggttgaacttcatgcggccgaccgtggacaggtcgtagcgctcgaaggtgaagaacaggttgtggaa
caggttctgcgcggcttccttggtcggcggctcgcccggacgcatcatgcggtagatttcgaccagcgcttccagctgcg
tcttggtcggatcgatgcgcaaggtgttggacaggtacggaccacgatccagatcgttcacccacagggtgccgaccgca
tcgacgccagccttgcggaacgcggtcagttggtcttcgctgatctcgtcgttggcattggccagcagttcgccggtgga
gccatcgaccacgtcgtgcgacaggatgcggccgaccaggtagtcgtccggcacggccagcgcggcaacgccggcggctt
ccagttgcttgacgtgacgcgcggtgatgcgcttaccggcttccacgatgaccttatcgccatcggccaggtcgaagttc
agcgtttcgccacgcagacgctccggtaccagctccagctgcacgccttcgtccggattgatgtggaaggtgttgatctc
gaagaactcggccagcatttcttcgttgttgtagccgagcgcgcgcagcaggatcgacaccggcagcttgcggcgacggt
cgatacgggtgaacagcgcatccttcgggtcgaactcgaagtccaaccaggaaccgcggtacggaatgatgcgggcgctg
tacagcagcttgcccgagctgtgggtcttgccacggtcgtggtcgaaaaacacgcccggcgagcgatgcagctgcgacac
gatcacacgctcggtgccgttgacgatgaaggtaccgttgccggtcatcagcggaatttcgccgagatagacctcctgct
ccttcacgtacttgatcgccttggtggacgactcgcggtcgtagatcaccaggcgcacggtcacgcgcagcggcgcgcca
tagctcatgccacgctgacggcattcgcgctcgtcgaacaccggctgacccaacttgtaaccgacgtactccagcgcagc
gttgccgctgtagctggaaatcgggaacaccgacttcaatgccgcgtgcagaccgaggtccttgcgcttggtcgactcca
catcttcctgcaggaattcgcggtaggaatccacctggatggcaagcagaaacggcacttcgagaatcgagcgctgctta
ccgaaatccttgcggatacgctttttttcggtgaacgaataagacgtcatgagatcttcaccctaggctgcgggggccgc
gtcgcggcggccctgaaataacaaaattgtcagttggaagtcgctggtattgccggcaccagcacgccttctcctgctac
ttccaactaccaactcggtgacgcggggattgggggatgacgagattgggggatgacgagattggggatacgcgaaaact
gccttcgaatccccaatgccgcctctcaaatcccggctttccatcaacggccgaaggccgggagcgttacgctcccagcc
ttcagtgcatcaccatgaaacgctggcgatgcaaggtgtcgcttacttgacttcgacggtcgcgccggcttcggtcattt
ccttcttgatcttctcggcttcgtccttgctgacaccttccttcaggatgccgccggcttcggtcagatccttggcttcc
ttcagacccaggccggtcacgccgcgcacagccttaatggcggtcactttgttcgtgccggcgctggtcagcaccacggt
gaattcggtctgctcttcaaccacggcgaccgggccagctgcagcagcagcgaccggggcagcagcggagacgccgaact
tgtcttcgatggccttgaccagctccatcacttccatcagggacttctcggcgatggcgtcgacgatctgttcgttggta
agggacattgtgattacctttaaatgattttctggattagggttctagcgaacgctaggacatcaagcttcggcagtctc
ggcgaccggcgcggcggcggcgtcgccaccgccctgcttgtcgccgacggccttgacggcacgggcgaacatggcagccg
gttcggacagcacgcgggccagcatggccagggcctggtcacgggtcggcagcgaggccaacacgtcgacgtgaccagcc
gggaacagttccccaccgatggacacgaccttggcctgcagcttgtcgttgctcttggcaaattccttgatcaggcgacc
ggctgcgccgggctcctccatcgaaaacgcatacagcaaaggaccgaccagcttgtcagcagcgacagcgaaatcagtac
cttcaacggcgcgcgcagccagggtgttcttgacaactttcaagaacacgccggtttcgcgggcctgcttacgcatcgcg
gtcatctgtgagaccgtggtgccagcgtattcggcggcgatcagggagtgagccttggcggcgacgtctgccagctcggc
gactacttcttgcttctgggacagattgagagccattgcactcctccgttaaagccgggattggggatgggtgattcggg
attcgtcacagcgatcacgccgccgttgccaatcccaaatgccgaagctccaatccccgcttcaaactactccgctcgcg
gctcctgccggttgcggtccagggcagcctccttcctggaagccgggaacatcaattgatgctcctttggtggccgttct
agacctggagtggactcgatcctggatgtcccagacgcgcgtaaaccagaaagctccagaagggcgacaccatctacgct
ggccggttcgaaacgaaccaattaagcgatcccgctgtatcgacggcgactccttgccagtgcgagcatccgtgcccgtc
gtcgatctgcgctgaccgcgcctgcggtctttgacggctatcgccggacgtgccggcgatcgccttcaaaatgtccgtta
ccccaaaggagggaacggactcccagcacacggtgaaccgggccggaaaaacaatgctgtactgccaaacacgtcaggcg
catcacgcctgacgcattcgattacttcagcgacaggctcgactgatcgaccgtcacgcccggacccatggtcgagctga
ccgacaccttctgcaggtaggtacccttcgacgtggccggcttggccttgaccagatccagcaacagcgcctggaggttc
gacttcagcgcttcgtcgtcgaagctggccttgccgatggtgcaatggatgataccggccttgtcggtgcggtaacgcac
ctggcccgacttggcgttcttgaccgcttcgcccggattggccgacacggtgccgaccttcgggttcggcatcaagccgc
gcggacccagcagggtgcccagcttaccgaccacgcgcatagcgtccggggtagcgatgaccacgtcatagctcagatcg
ccggcctgcatcttctcggccaggtcgtccatgcccaccgcctcggcaccagcagccagggcctcgtcagccttggcgcc
tgcgggtgcgaacactgcaacgcgcacgctcttgccggtacccgccggcagcacggtggaaccgcgcacctgctggtcgg
acttcttggcgtccacgcccaggcgcacggcaacgtcgatcgattcgacgaacttggccttggtggcggtcttcaggatc
ttgattgcgtcttcgaaggcataggccttacccggagcgacagcggccgcaatggccttcacacgcttgctctgtgccat
gtcttagccctccaccgtcaaacccatgctgcgggcagaacccgcaatcgtgcgcactgccgcttccagatcggctgccg
tcaaatcggcttccttgaccttgacgatctcttcgagctgcttgcgcgtcaccttgcccaccttgtcggtgttgggacgc
ttcgagccggaggtcacgcctgcggccttcttgagcagcacgctggccggggtgctcttggtgacaaaggtgaaggtacg
gtcggaatacgcagtgatgatgaccggcgtcggcagacccggctccagcttcgacgtcgccgcgttgaatgccttgcaga
attccatgatgttcagaccgcgctgacccagggcagggccaaccggcggcgcaggattggcctgaccggccttgacctgc
agcttgatgtaacaattaatcttcctagccatttcgatactctccgggtgctaacgcctgacaacaggctccccatcgga
ccgggattcacgcgtcccggcttcacgttgttgaccacaagcggacggccgccatgcggcagccattgtttcccggcagt
tcgccagggtagcgagccgcgcactatagcagcatctgaggcgagcgcctagtcggcgcccgccagggtcagcccttctc
gacctgaccgaattcgagctcgaccggggtagagcgaccgaagatgagcacggcgacacgcagcctgctcttctcgtaat
tgacttcttcgacgacgccattgaagtcgttgaacggaccttcggtgacacgcaccatctggcccggctcgaacaacacc
tttggacgcggcttttcgacaccgtcctgcacccgctgcaggatcgcatctgcctcttcgtcgcggatcggcagcggccg
atcggcggtgccgccgatgaagcccatcaccctggaagtttccttcaccaagtgccagctttcgttgtcgatgcgcggaa
taccggcctcttcatgggtttcgatctgcacaagcacatagccggggaagaacttgcgctcagatcgacgcttctggccg
gcgcgcatttcgatgacctcttcggtcggcaccagcacgtcgccgaaacgatcttccatttcggtgcgggcgatacgatc
acgcaatgcctgcgctacggatttttcgaagcctgaataggcgtgaacgacataccaacgcttcactgcttgattctcct
caacgagccaggaaccactgcgtgagcttctggatgacaaagtcgaagccgcccaacagcaaactcagaatgattacaac
aacaatcacgacccaggtggtgcgaatggcttcctgacgcgtcggccagacaaccttacgcaattcgaatctggattcgg
acatgaattcgcgggtctcacgacctttgccggtgcccaaaaacacaaatgcgcccgctaccaacccaacgatgacagcc
agcgcacgcaactgcggcgtccaggctccaagctgggtggcgcgctcaggcgcagaaaaccagaaccacacaaacaaccc
cgcaaccacgaggagtgcggagatgacgtatttcacgatatcagcgctggcagcagacgcgcttttggaaggctcgattt
tgctattcatccggctctagttaccgatctgacccgagtcgctgggccggaaagaggagtggcacgccaggagggactcg
aacccccaacctgcggttttggagaccgctgctctgccaattgagctactggcgtatgtactcgtttaccccaaacccta
agacaacgaaagcggaccgcggttcagccggcccgccattcgtttgagtccaaccaccataaagcggctggacgcaggca
ttacttgatgatcttggacaccacgccggcaccgacggtacggccgccttcacggatcgcgaaacgcaggccttcgtcca
tcgccaccgggttgatcaacgtcaccgtcatcttgacgttgtcgccaggcatcaccatctccaccccttcaggcaaatca
atcgcgcccgtgatgtcggtggtgcgaaagtacaactgcggacggtagcccttgaagaacggggtatgacggccaccttc
atccttcgacagcacgtagacttcggcttcgaactcggtgtgcggcttgatcgaacccggcttgcacaacacctggccac
gctcgacgtcgtcgcgcttggtgccgcgcagcagcagacccgcgttgtcgcccgcctgaccctggtcaagcagcttgcgg
aacatttccacgcccgtcaccgtggtcttctgcgtcgcacggataccgacgatttcgatttcgtcgcccaccttgatgat
gccgcgctcgatacgaccagtcaccacggtgccgcggcccgagatcgagaatacgtcttccaccggcatcaggaacggac
gatcgacgtcgcgggtcggctccgggatgaaggtgtcgagcgcgtcgaccagcttcaggatcgccggcacgccgatctcg
ctctgatcgccatccagcgccagacgcgccgaaccgtggatgattggggtgtcgtcgcccgggaagtcgtacttgctgag
caactcgcgcacttccatttcgactagctcgagcaattcggcgtcgtcgaccatgtcggccttgttcaggaacacgacga
tgtgcggcacaccgacctgacgcgagagcaggatgtgctcacgggtctgcggcattgggccgtccgcggccgaacacacc
aggatcgcgccgtccatctgcgctgcaccggtgatcatgttcttgacatagtcggcgtgaccggggcaatccacgtgtgc
gtagtggcgcgacggggattcgtattcgacgtgcgcggtcgaaatcgtgatgccgcgcgccttctcttccggcgccgcgt
cgatcgcgtcgtacgccttgaactcaccaccgaaacgctctgcaccgatcttggtcagcgcagcggtcaacgtggtcttg
ccatggtcaacgtgaccgatggtgccgacgttcacgtgcggcttggtgcgctcgaatttagcttttgccatgggtgcgtg
tctcggtaatcgtttggagttgaagacgattgagcaatggtgctcacgaaaggaatcgaaccttcgacctcctccttacc
aaggaggtgctctaccgactgagctacgtgagcgtagttttgcattatgccatgcatttgcgttcaatggagcgggagac
gggaatcgaacccgcaccatcagcttggaaggctgaggttctaccgttgaactactcccgcgccgggaactgcatgccac
aacgtgaaactggtggagggaggtggattcgaaccaccgaaggcgtaagccagcagatttacagtctgcccccgttggcc
gcttgggtatccctccagcttttactgccggacctgtgcgccgcgaggcgaattcagttcggggtgaagcagcccgttat
tttgctgtgcgacggatgcagtgtcaacaaaaatttggaacaatcttcaccatcgccgacacgcgcctctacgagccacg
cgcagccgatcagacgttgaaacggaagtgcagcacatcgccttcctgcacgcggtattccttgccttccagacgcagac
gcccggcatcgcgggcaccggcttcgccgcggtatttgatgaagtcgtcaaagccaatcgtctcggcccggatgaagccc
ttctcgaaatcggtgtggatcacggcagcggcctgtggtgccgtcgaaccggcccgaaccgtccaggcacgcacttcctt
gacgcccgcagtgaagtaggtctgcagacccaacagtgtgtaagccacacgaatgacgcgattcaaccctggctcttcca
ggccgagatcggccaggaatgtgtcgcggtcttcgtcgtcgagctgggacaactcctcttcgatggcggccgacaccggc
accacttccgcaccttcggccagcgcatgcgcgcgtaccgcatccaggtgcgggttgttctcgaaaccgtcctcgagcac
gttggcgatgtaaagcacaggcttgagcgtcagcaggaacagatcgcgcaccagcgccttttcttcgtcgtccagaccgg
cggcgcgacccgacttgccgtcggccagcgcgtcttgcaacttggccagcaccggctttcgcgccgctgcatccttgtcg
ccgccttttgcactgcgttcggcacggttgagggccttttccacgctatccagatcggccagcgccagctcggtatcaat
ggtttcgatatcggcgatcgggtcgaccttgttattgacgtgaatcacgtcgtcgttgtcgaagcaacgcaccacgtggg
tgatcgcatcgacctcgcggatgtgcgccaggaacttattgcccaggccttcgccgcttgccgcgccagcaaccaggccg
gcgatatcgacgaactcgaccgcggtgggaatcagcttttgcggcttgacgatgccggccagctgattcaggcgcggatc
gggcaccggcacgatgccgacgttcggctcgatggtgcagaacgggaagttggccgcagcgatgccagccttggtcagcg
cattgaatagggtcgacttgccgacgttgggcaggccgacgatgccgcatttgatacccatgggtcacatccgggatttg
ggattcgggattggagattcgtagcgctgcacagccgcgaatccccaatccccaatcacgcatccctgctggtgtgcaga
cgtttcatcgcctcgctgaaatgaccttccatcgccagcggtagcacgtcgatagcggcgtcgatggcagtgccaatcgc
ggcgtcatcctcgcgccctgcccgtccaagcacccagggcaccacacggtccttgtgaccgggatggccaatgccaacgc
gcagacggtgaaatttgccatgcccgagcaggccaatggtgtcgcgcagaccgttttgtccgccgtgaccaccgtcgaac
ttgagccgcgccgtgccgggcgccagatccagttcgtcatgggcgacgagcaggtgctccggctcgatcttccagaaccg
caatgcggcggtgatcgacttgccgctgagattcatgaaggtggctggcttgagcagccagaccggctgccctgcgatat
cgaccttggcggtctcgccgaacaacttgctgtccaatgcccagcgggcgccactgcgctcgatgagggaatcgacgaaa
cgaaacccggcgttatgccgggtttgcgcgtgttcccggcccgggttaccgagtccaacgatcaggcggagtgcagacat
gccagtcaccgcagccgatccctcgcgcaatgcgaggaatcggctggcggattacttggtctcggcgccttcgctgcctt
cttcgccggcagcgtcttcttcttggatgcgcacgtgcttggcagccaccactgctacgtcgcgttccttacccagcttc
agctccggaatttcgacaccggccggcagcttgatttcggacaagtggatcacgttgcccacttccagtgcaccgaggtc
cacttcgatgaactccggcagatccttcggcaggcagaccacctgaacttcgttgagctcatgggtgacgaccacttcgc
tcgacttaccagccggcgaggcctcttcgttgatgaagtgcagcggcacagcagcgctgagcttctggttggcgctgacg
cgctggaagtcgatgtgcatgatcagctgcttgaacggatggcgctgtatgtcacgcagcagcacctgctgcacgtcgcc
attgaggttcaggtccaggatggacgagtagaaccactcgttcttctgggcaagccagatctgctcgtggttgagctgga
tgctgaccggctcgagttcgccaccgtacacgatagccggaatgacgccagcgtgacgcaggcggcggctcgcacccttc
ccctcgtcagcgcggcgctcggccttgatttcatgagtctttgccattggatttcactacctagtttggaacaccacctc
gcggcgatgaagcgtctcacccgcgaccaggtgagacgtgtagcggcacccggaactccgggcaccgaatgcggcatcag
tcgacgtagagcgagctgaccgattcgccgaaggcaatacggcgaatggtctcggccagcagttcggccacgctcagctg
acgaatcttggcgcagatgcgcgccgcttcgttcaacggaatcgtgtcggtaaccaccagctcgtcgagctgcgaattgt
tgatgttgtccaccgccgggccggacagcaccgggtgggtgatgtaggccacgaccttgagcgcgccgcgctgcttgagc
gctgctgcggcggcgcacaaggtgccggcggtatcgaccagatcgtcgaccagcacgcaggtcttgccctgcacgtcgcc
gatgatgttcatcacggtggcgacgttggcgcgcggacggcgcttgtcgatgatggccagatccgcatcgtccagacgct
tggcgacggcccgcgcacgcaccacaccgcccacgtccggcgacaccacgatcaggttgtcggtaccgtaggcgcgccag
atatcagccaacagcagcggcgaggcgtaaacgttgtcgaccggcacatcgaaaaagccctggatctggtcggcgtgcag
gtccaccgtcaacacgcggtcggcttccatcgcgcagatcatcttggccgcgaccttggcagtgatcggcacgcgcgagg
agcgcatacggcggtcctgacgcgaataaccgaaatacgggatcaccgcagtgacggactgggcgctggcgcgcttgagc
gcgtcgatcagcaccagcagttccatcaggttttcggcgctcggcgcgcaggtcggctggatgacgaacacttcctgccg
gcgcacgctctcttcgatctcgacctgcacttcgccatcggaaaagcgcgtgaccagggccttacccatgcgaacgccca
gctccttgcagatgctctgggcaagcggcttgttggcattgccggagaacaccagcagattacgttggtcttgcatgaga
tctctcgggcggcggcgaagagcgtgcggtcgatggtggagcgagaaagtcgacgtaatgccgggcttttccttcaaacc
cccgcacagggatgtgcgggctgttgcagagggatctgcatattggcaggggcggtaggattcgaacctacgaatgccag
gatcaaaacctggtgccttgggcctcttggcgacgcccctgcatcaaaccttcatcgcgtcccgtgcgtcgagcagaggg
gagtgcgctgcaccctccaccacccacgcccgcagactgcccggcaactgcgccagggcctgctctgcagcagcgcgcgt
ggcgaattcgacgaaacagccacttcccgacccggtcaatcgcggtgtgccgaccctggaaagcgcctggaacactgcct
cgacggcaggttcgcggcgccgcagaaccggctcgaacgcattgtcgagcagagaaccggaagcgaagtccgttattttc
gcgggcgcggcatcccgcgtcaattcctgtgatcgaaataacaccggtgtcggcacgtgaacgcccggatcgaccagcag
ataggccgcttccgggagggcaatcggggtcagctgttcgcccacgccttcggcccaggcattgcgaccgcgcacgaaaa
ccggcacatccgcacccagctgcagacccaattcggccagcgtatccgccgtcaaagccaggccccacaaggcattgagc
gccaccaacacagtcgccgcgtccgacgatccaccgccgaaaccgccacctgccgggatgcgcttgtcgacccgaatctc
cgcgcccgccgcagcgccggccgccgattgcagcaggcgcgcggcgcggatcaccaggtcatcgtcttcggccacgccgg
gcaaactctcaccaatgcgcaggatctggccgtcgctgcgcacgcgaagatgaatggtgtccccccaatccagcagccgg
aacacggtctgcagcaggtgatagccatcggcgcggcgcccggtgatctgcaggaacagattgagcttggccggcgcagg
ccacgccgaccaatcagtgcccggcgcgttcatcagggcgatacggtccactgatcgaccagcagacggaccttggcctc
accgtaacgggcttcgatccgctgcggaagctcgggctgatcggcgctggccggcgtccaggccaaaaaatcgatggtcc
agccgtcctgctgtacggtgcgcgggcgcccggcggcatccagctcaacgcgggcggcacctgcgtcggcgatgcgcagc
gcgcgcacccagtccggcatctgattgaccgggatggtccagccggtcgcttccagcaacaccttctcggcatcggagcc
actacgcgggccaccgtccagtccttccagccggccggctccggtggtggtgtcgccagtgagcacccagctttgccggg
tgaccggtgcactgagttgcacgcggtagcgcgggccgtcctgctgccagtcgatgcgaccgctgccgccattgcggtcc
ttgctgatcgccacccggccctggaacgaccagttgggatgctgctgcagccaggcttggcgggcggcttcgccctggcg
ggcgctgtccgagatttgctcgactaccgccgcgccactgccctgcccgcgcggcacgctgacgcacgccgatagcccga
cgagcaccagcccgctcagggccagcgtccgcaatgccttgctcatagcccgaacttttccactgcgcgttgcagcgcac
ggttgtccgggtcgaggcggcgcgcttcatcgaagtaacggcgtgcctcgtcctgcttgccactaacccaaagcacttcg
cccacgtgggccgcgatttccggatccttgaccagcgcccaggcgcggcgcagctgcaccaacgcttccttggtgcggcc
catgcgatacagcacccagccatagctatcgacgatggccaggttgtccgggtcggcggtgcgggcgcggtcgatcagcg
ccaacgcctccttataacgcgtggtgcggtcggccaaggtgtagcccagcgcgttcagcgcggcgacgttttccggttcg
gccaccaggatcttgcgcagatcggcctcggcacgcgggacatcgtcgcgccgctcccaggccagcccgcgggcatacag
cagcgcgctgtcgtccggataagccgccaagccgcgttcgaaggcatccaattcgcccggcgcatcgtcggcccgctgat
gcaactcggcctcgagcacgtaggcgtcgcggcgggcgtcgtcgtcggcactggcgtcgccctgcagggcacgggctgcg
gcaagcgcttcgggcttgcggcccagttcgtacagcgcgctggcggcgcgcagacgcgcctcgctcagctgcgggccacc
gggcacaccgcgataccactccaccgcctcgtcgtaccgcttgaggaattcggcgatcttgcccagaagcagacggcggt
ccggatcgggcttggtggcattgcttttcagctcggtatacagcgcttccaacgaactgcggtctttttccttggccagc
atcgaggcgcgcaagccgtaggtctgggtgtcctgcggcccggtcgaaagcacgcgtgccgcggcttcggtctggcccat
ggcgtcgtaggcgaaggccagcgcgccgcgcagttcggagttcttgaccgcctttggctcgatgtttttcagcagcgcca
gcgcttcgtcgtccttgccttcctgctgcagctgggtagcgtgcaacaacgccacgcgcggctcttcggggaaacggcgc
accacttcgttgatgatgcgcttggccagcgccgggcgctccatgcgcagcgcgagccggccgaattcctgccaggcttc
gatctgattcgggatggcaccggccttgaccaggtcttcgagcacatcggccgaggcttccggctcgcggccgccattgg
ccagggcgatcagcgcaaagcgccagccgcgcgggtcgtgctccttgagcaggccgagcaagtcgcggcgcgcgatgcgc
agatcgttgcggcgcagggccagcgaggcctcggtgctgcgcatggacatggacgacggcgcgcgcgcgcgccacaacgc
cagcgcttcgatcgcacgcgggtcgtcgttggccagcatggagatgcgggccgcacgctcggccagcccggcatcgccgg
cttcggccttggcggcgtccagataggcgcgggcggcatcgtccagttgcccggcctgcaaggcgaattcgcctgccagc
acgggttccagcgaggtgacgccggcactgccggtcggcggagcgggcggtgctttcttgggtgctgcggtggcgttgac
ggacactgcgaccagcaaaagaacactcaggatgcgaatcggtacaggcatcgggggcaaccgggccgtaaaatggggcc
ctgaatggccgccagcttatcgcaagcaactgaacaatgacgttgtgggtgctcggactgaatcaccagaccgcacctgt
ggacctgcgcgaacgcgcggcgttcgcaggtgatgcgctgccgcgcgcgctcgaatcgctgcgtgcgctgccacaggtga
gcgaggccgcgctgctgtccacctgcaaccgcaccgagttgtatgcaatggccgacgaggcgcgcagcctggtcaactgg
ctggaaacgcatgcgcccgggctcagcggttatctgtaccagcatcaggaggccgaggcggtacgccacctgttccgtgt
cgccaccgggctggactcgatggtgctgggcgagccgcagatcctgggccaggtgaaggatgcctgggcggtggcgcgcg
cgcatggtgcgctgggcagcggtctggaccggctgttccagcagaccttttcggtggccaagcgtgcgcgcaccgatacc
cgagtgggcgccaatccggtctcggtggcctccacggcggtgcggctggcgcaggaatcgtttgcccgcctcaacgaatc
cacggtgttgctgattggtgccggcgaaaccatcgaactggccgccaagcatctgagcgaaagccgcgtgcgtcgcctgc
tgattgccaatcgcaccctcgcccatgcacagacgctggccagccagcacggcggctacgcgttgccgctaaccgatctg
gaacgccacctggccgaggccgacgtggtgttttctgccaccgctgcgcgtgagccgctggtgacccgcgtgcaggtgga
acaggcgttgcgcgcgcgcaaacgcaaacccatgctgctgttcgaccttgcggtgccacgcgatatcgaggcctcggtgg
acgagttgagcgacgcctacctgtacacggtggacgatctggaacgcgcggtcgaagacaaccgccgtggccgccgcgaa
gccgccgaccaagccgaagccatcatcgacctgcaggtggcgcgctatgtcgaaaccctgcaggccaccacgcgccaggc
accgctcaagcggctgcgcgcgtttggcgacagcacccgcgacgaactgctggccaaggcacgccagcaattgcacaacg
gcaagccgaccgacgaagtgctggaacagttggcgcatgcgctgaccaaccgcttgctgcatccgcccactgccgcactg
cgcgatgcagcgctcaacaacgacctggaattgaccactgcggccgaccggctgtttccggaaaaaccgggctaccaaca
tccccctatagctaccccgatcgtgaggactgatgacgccgaccctgcgccgtaagctcgaagcgctggccgagcgccgc
gaagaactgcagcacctgctctccgaccccgacgtggtcaacaacaacgacaagttccgcacgttgtcgcgcgaactgtc
gcaactggagccggtcgcggtggcgctggaagacgaggcacgcgccaaggccgacctgagcgcggcagaagccatgcgca
ccgacccggaaatgcgcgagctggccgaagaagaaatcgccgctgcacaagcgcgccttgaagaactcgacacgcagctg
gcctcgctgctggtaccgcgcgacccgcgcgacgacggcaacctgtttctggaagtgcgcgccggcaccggcggcgacga
agcggcgatcttcgccggcgacctgtttcgcatgtacgcacgctacgccgagcgacagggctggaaggtggaaatcgaat
ccgacagccccggcgaacatggcggctacaaagaggtggtggcgcgcgtggtcggacgcggcgcgtattcgcgcttgaag
ttcgaatccggcacacatcgcgtgcaacgcgtgccggcgaccgaatcgcagggccgcatccacacctcggcggcgacggt
ggcgatcattcccgaagccgatgacgtggaagagatcgtgatcaatccggccgatctgaaggtggacacgtttcgctcgt
ccggtgcgggcggccagcacgtcaacaagaccgaatcggcaatccgcatcacccacgtacccagcggcgtggtggtggaa
tgccagaccgagcgcagccagcacgccaatcgcgacaaggcgatgaagcggctgaaggcgcaactgctggacaccgaaca
cagcaaggccgcagcggcccaagcgcagacgcgcaagttgcaggtgggcagcggcgaccgtagccagcgcatccgcacct
acagctttccgcaagggcgcatcaccgaccatcgcgtcgaggggctgaccttgtacgacctgcccaatatcatcgaaggc
gatctggatgcattgatcgcgcggctgctgcacgagcatcaggccgacgaactggcgcggttgagcgacagcccatgagt
gcgcaagtcccgcgcgcgctgttgcagctgcgcgaggcagtgcgacgccagcccggcgatttggtcacgtggctgatgct
ggccgatgcggagctcggcatgggtgcgaccgctgccggcgaggcggccgtgcagcgcgcgctggcgctgcatcccgggc
atccggaagcgatcgcgcggctgggccgggtgcgctgggcgcagcagcgccatgcagaagcggccacgttgctgcagcaa
gcctcggacctggtgccgcagcatccaggaattgcgctgtggcttgggcatgcgctcgaagatgcaggccaaccggagca
ggcggcggccgcctatacatgtgcacaccagctgttgcccgacgagccctacatcaccgcgcaactgctcaattggcgac
gccgcctgtgcgattggcgcgaactggaatcgctggctgcgcgggtgcggactgcagtggcgcgcggcgaggcggcagtg
gagccattcgcgttcctgagcgaggatgccagcgctgccgagcaactggcctgcgcccgcacccgtgcgcaggcgattgc
gacctctctgcgcccgctgccagcggcagcagtgcgcagccgcggcgcattgcaactcggcttcgtgtccaacggctttg
gcgcccaccccaccggcttgctgaccgtggccgtgttcgaagcattgcagcaccgccagccggacatgcaggtgcatcta
tttgcgaccagccacgacgatggcagcgagattcgcgcccgcctggcacaggggacgcgcgtacacgacgtcaccgcgct
cgggcatctggcaaccgcgcaacacatccgcgaccagggtatcgatctgctgttcgatctgcgcggctggggcggtggcg
gacgtccggaagtgttcgcgctgcggccggcgccgatacagatcaactggctggcatatccaggcacctcgggcgctccg
tggatggactatgtgctgggcgatgccgttggattgccaccatcgctggagccgttttacagcgaacaggtgctgcgcct
gccgcgtgtgtttcagccctctgatacttcgcgcatcgttgccgaaccgccatcgcgtgcggagtgcgggttacctgagc
tgggcgcggtgctgtgctgcttcaacaacagttacaagctcaatccacgcagcatggcgcgcatgctggcggtgttgcgt
gcggtgcccggctgcgtgctgtggctgctgtctggaccaggggaggcgaatgcgcgattgcgtgcgtttgcgcagacaca
gggcgtggagccgcagcgtttagtgttcatgccgaagttgccgcatccgcggtatctggcgcgctatcggcatgcagatc
tgtttttggatacgcatccctacaacgcgcataccaccgcctccgatgcgttatgggcaggctgcccggtgttgaccacg
ccgggcgagactttcgctgcgcgtgtggctggcagcctcaatcagcatctggggctggatgagatgaatgttgtcgatga
cgctgcgtttgtcgccaaggcgatcgcactggcgagcgattcgaatgccttgcgtggcgtgcgtgcgcgtctggctgaac
aacgcctgcacagcggcgttttcgatatggacggatttgcggatgatctggctgcgctgttgcgtggcgttgctcggcgc
agtggatggttgggggtttagagcgttgccaaggtgtagcgagcagtcgctactcgggcataaggcgtgcggaaactgga
gtgtccgagtgatacatgccatctctgagcatcggccgcgaccgcctggcgactccccatgcgttttgttagccgcttct
agccgccggctgtcggatgcagcactgatatgttgcgtgcgatgagcggctgaaggcgctgccaagcgcagcggatcagc
atcgatgttgtcgtcccttcgcccgtcgggacatcatccccgtcatgggggagaaggtggcgcgtagcgccggatgagag
ggcgtctgcggcaataacaccggtcagccgtaccctcgccccaccccctctgccgcaggagaggggctcacggcgaagca
tccgtctatgcctgctagttaggcgctccgtacgacttcacaccgcagcgctgtacccggccgcccaggctcgctaggct
gcgcacatgccttcaaatctcgatttcattcccctgcgcctgtgcgtactgaccgtgtccgacagccgcaccctggccga
tgaccgttccggcgattacctggccgatgccctcacccacgaaggccatgtgctgcacgaacgagcgctcagccccgacg
accgttatcgcatgcgtgccatcgtgtctggttggattgccgatgcacagatcgacggcatcctgatcaccggtggcacc
ggcttcacgggccgcgacagcactcccgaagcgatcaccccgctgctggacaaggtcatgcctgggttcggcgaaatgtt
ccgcgcgatcagtgtggaagaaatcggtacctcgtcgctgcagtcgcgcgcgtttgccgggctcgccaatcacagtttcg
tattctgcctgccgggctccacctcggcctgccgcaccgcgtgggaaaagatcgtgcgtgcgcagctggatgcgcgcacc
aaaccctgcaatctggcgacattgcgtccacgcctgggcgaatagcctgcgcgctctccactgttgctggaacgcgcatg
tcgcacctgaaacgcaaggcttacaaaaagttgctggcactgatgcaattggagttggtcgacatggcgcgctggctgcg
ccacaccaatcagcgtgcgctggtgctgatggaaggccgcgacaccgccggcaagggcggcgtgattcagaccatcgcca
gccatctcaacccgcgtcagtgccgtgtggtggcgctgcccaagccgaatgatcgcgaaagcacgcagtggtatttccaa
cggtacgtaacgcatctgccggcggccggcgaattggtgctgatggatcgcagctggtacaaccgcgctggcgtcgagaa
ggtgatgggctactgcaccgacgcgcaatacgagctgttcctggagcaggccccacgcttcgagcagatgctggtcgacg
acggcatcctgctgttcaagtactggttgtgcgtggaccaggccgagcaggaaaagcgttttgccgaacgtcgcgaagat
ccgctgaagggctggaagctctcgccggtcgacctgcagtctcgcgcaaagtacgacgactacaccgccgcgcgcgaacg
catgctgggagcgacgcatacgcccgatgcaccgtggacgctggtggatttcaacgaccagaaacgtggccgtttgagtt
tgatccgcaatctgctggaccggctgccggacaccgcggtgcccgatgcgttggtgcagctgccgccattgcccggcaag
ctgcacaaggaacgctacggcgttcttgaaccgatcgacgattacgccgcccagtcctgagagagttcgttgctggctgc
ggtggcacgcggcagcggatgcaggccggcctgacgttcggcctgctcggcctgcagcaccaactggctcaggcgctgac
tgaacagctgcatgaaaccgcgatgcaacgggcgcatcgcttccacgtagtccacgtcatcggcctgtgcgccgagcggg
ctgcacgacgatagcagcacttcgtccagacgcagcgcgctgtcgggcaggcgcaccagtgcggcgcggcgtagccagtc
ggacatgccttcgcggtattcggcggccaggatgtaggccacttcgacctggtccaggtccacatccgggttccatgcca
gcacctggatcacctgcgaacgctcgtccagcatgcggccttcggccaccagcgcatgcagctgttgcagcaggcgccat
tgcacgctagcggcctcgcgctgggcggtcggcatcgcctcgatggccagcgccagacgccgcgcaaacagcgcaggcac
ttcggacagcacgatcgggccggcatcggcgcccagcagaaaccgttcggtgcgcagcgcggcggtgtcgggcagatagc
cgtcctgcagcgggcgcatcacgccgtggtcgaccagcgacagcactacatccagccagtaacggcgttcctgctgcagc
gtgcggttggcggcggcgttgtgccaggcctggcgcacatcgtccagccgcatgatgcaggactgcgcatccagcccgtc
ccaaggcgcacgggtagcgtcgttggggtcgaacgtttccacgctgagcatgccgccaccgaagcggtgccaggctgcgc
cccgctgggtgccggccgggtccggcttggcggcggcaatcgggtctgcggtggtggggcgcaggagtgcggcgtaggca
tcgccccacgaatcgggcaggcgtgccgacaacggatagcttgccgagggcggagccagccccggccgtgccagacgcag
gctccagaccaccgcgccgacgacgatgccgccgaagatccaggccagcagccagctggttgacgcctgttcgggctgca
gcacgcgggtttgcgggtgcagaaacaacaaccagccgctgcccagcaggacaccgagatacagccacggcgccagttgc
gccatctggcggttgcggcgatgtgcgggcaggtcatgcccgtcgttgcggtcttgagatggagcggccattacattccc
cgtacacgcctgatcgcgttgacaaggttatcggcgaggcaatccaactctgttggcctgcttcagtggcgcacgctcat
ccagttacaaagtcttcagtcggcggaacggcgcacggcgtgcgcgtcaccgcctcgaccgtcgcagccggcgggccctg
ccacagccatgcttccaaggcgcccagcgccgccgcgctgccggcggcaaccacttctacgctgccgtccgtctggttgc
gcgcatgcccaaccaggccgagtgcgaccgcgcgttcgcgggtggacgcgcgataccacacgccctgcaccaccccgctc
accacgaagcgcgccgcctgcatcaccccgccttgccagtaatgccgacggcggcttcgatatcgcgcgcggtgaccggg
ccgaggaattgcttggcaaccttgccgtcggggccgattagatacgtcatgggcagaccgcgcggcgtggcgaagtcctg
tggcggctggtaggggtcgaggatggccaccggataggagaccgggtggtccttcaaaaacgcctgcatgtcggcgctgg
tgatgtcttcataggccagacccaccacttcgatggtgtcgcgcatggtgtgcagcgccgacagctcgggcatttccttc
aggcacggggcgcaccaggtggcccagaagttcaccaccacccacttgccgcggtgcgcggccaggtcgtaggtctcgcc
ggtcacggtcggcagcgagagcttgggcatttcggcggtctgctgcaccaccgagctgttgggcggggcggccgggtcgg
cgggcgtggccggcgcctgggtcgtggcggcaggcgctgtaccgctgccggcagcgggagtgccctcgctggcgggcttg
caggcggccagcaacaccaatggcaacagcagcgcgcaggcgccgcggacaagacgcacagtcatggaggatctccggga
aggtgggtgtaaaggtcgccgaccggctgcgccagcacgctgcgcaacggttggcgtagctgttccagcgcggcggcggc
ggcctggccgtaggcatcgtcgcgacacggcaacgggcggtcttcgatcggcacgcgaagttggcagttttcgtagagct
cggccaggggcaccaggtccagatcgcgcgccaacagccattggccgcgctcgtcgcgacgcagcaggcgcatgcgcttg
agctcgcacagcagctcctgcatcagcgtatcggtgagcatgggttccagcgccagaatgcggtcttcgtccaggccttc
accatggatgcgcgcctggcggaaccggccaagcagacgcagcaggccatagatctcaaagcccgtcggcagccgcatgg
cctcgggctggtagcggaaggccgccatcgaggaggccagcgaggcgcccagcagcaccgacacccagctcaggtagatc
cacaacagcaggatcggcagcgccgacaatgcgccgtaaatgcgttgatacgtctggaaattaccgagatagacgccgaa
accccacttgacgatttccatcaggatcaccgccagcagcgcgcccggcagcgcatgccgcagccgcaccacgtgctgcg
gcaccacgcggtagatcagcacgatgcagatgaactccaccgccatcggtgccaaccgccaggcaaattccgccagccac
tggccttcggtggtgcggaacaacggcagcgcgaacacgtacgccgccatcgccatggaggcggcggccagcatcgtgcc
cagcgtcagcaccgtccaatagatcaggaaacgcgtcaccttggggcgcgcggcggcgacccgccagatgctgttgaagg
tctgctcgatgctgtgcagggtgatcagcaacgaggccaccagcgcgaccataccggccacggtgaacttgcccaggtct
tccagcgagcggttgagatagttctgcaccgagcgtgcggcgccgggcacgaagttagtgaagatgaagtcggtcagtgc
gtccttccactcgttgaaggccggaaatgccgacaacacgccgaacaccacgatcgccaatggcaccagtgcgaacacgg
tggtgtatgcgagcgaggcggccgcctggaacagccggtcgtcgagaaagcggcgccacagaaagcgcccgaagctcact
gtccgcgcgcggtcgcgcagacgttccttccattggtggagttttttcacacgcgacatcgcgcaagggtacccgatgcg
ccgtcatcgcggccttgtcgcacctgcggcgtgcagcagcaggctggcttggccgatactgcagcaactcacacaggcgg
caacgacacgatggcggagattctggtgctgtattacagccggggcggttcggtggcgcggctggcgcggcagatcgcgc
gcggcatcggcgaagtacccggcatgagcgcgcggctgcgcaccgtaccgccggtcgctgcggtcacccagaccagcgcc
ccgccggtcccggacgaaggcgcgccgtacgtggaccgcgccgatctggccgagtgcagcggcctgttgctgggcagccc
cacccgcttcggcaacatggccgcgccgatgaagcatttcctcgacagcctgggcgccgaatgggccagcggcaccctgg
ccggcaagccggccggcgtgttcacctccactgcgtcgatgcatggcgggcaggaatccaccttgctgtcgatgcacctt
ccgctgctgcatcacggctgtctgatcgtcggcatcccgttcaccgaggccgcgctcagccacaccaccagcggcggcac
gccgtatggcgccagccacgtctccggcgctggcggcgacccgcaaccgagcgaggacgaggcgctgcttgcacgcgcgc
tgggtcgccgggtcgccgatatcgcgcggcggctggcaagcccgtgaacgtgcgcgccatgcattggctgctgagcgctg
cgctgctggcgctggcagtgttgttcgcggtctggtttcacgacgacccgcgcccgctcgccgcgctcatcgtcttcgtg
ctgccggctgcgctcaccggtgtactggcggtgcgcagcgcgcgtgcgcgcttctgggccggcgtgtttgcgctgggctg
gttcagccacggcgtcatgagcgcctggagccagccgcaggcacgtggaatggcatggatggagctgctgcttgccctgg
cggtggtgggcctggtgggcggacccggcatggcggcgcgtttcggcaagaaacgcccgcccctttcgtgactgcacagc
tgcgcgatgcagcgggtggcagcgcatccgcttgaacgccgtgaggctgctactcctgagagcagaccatacaccaactg
cgatctttgccaggcgggcgcggcgggcgctagcggtggcatgtaccaagcgtccaccacaggtcctgcgcgccgtccac
gcccacctgacgactcatcgctacgtttggtagccgctctcagttgccgaccagtgtggtcacgctctgcggatcgacat
acagcgaggtcttgccgttaaccacgctgtagtgaccgccaaaaccgacattgagcgtgctcgatgtggtgtatcgggcg
aactgcgcggcagcgccagacggtagcgtcagatccaggcgctgatggccggtgcctgtgttgaccgccaccagcaccag
cttgttgtccggcgtgcggtaggcggtgaccgagacatcggaatacgggtgttcggtggcgccgatgcgcaccgagccgg
gccgcacgaagcgtgcgaactgcgacatcgcgtaaccgcgtttgctgactgcgccgttctcgctgatcaagccatagctg
cgccggatgtaccaccagatataggcattgaaattggccaccatgctagcgtgcaactcgctggccacgcccaatgccga
cggccacgcgttgccatcggtgctgtcggtgtaatgctcggtcatccacacctgcttgcccttgctgcgcgccaaggcat
agtcgcgcggcaccgcgccatacagatggccggccacgatggaggtggcctgattggcagtggcgttgctgaggaccggg
tcggtgatggagaagttgaaccccaccgactcgccgacgatgaccttgaggccgccgaacttactgccttcgctcacgag
atagttgacgaaatcgctgccgttccagccagccgactcgtaattgggatgccaatccggctcgttttgcagggaaatcg
cgtacagcggcgcgcccttgcccgacatgtaattggcgaaatccagcaggtacttggtgtaggcgccgtagtagttcggc
agcagtttgccgccattggtcaagctgttattggacttcatgtaggccggcggcgaccatgggcttgcgaacaccagccc
gcccaacgcacgcacgcgtgtcgccgtgggcacctggattgcccagccggagctggatgggtcgatacgcacgcgcagga
tcgacaacccgatctgcccgttgccgctgccataggccagatccacctgcgctggcgtcagatcgttgatccagcctgcg
ccattcatgccgccgaacccgcgcaccgtctgataggtctgcgtgggcgtgatcgtcactgtctgcgcggaggcgtggcc
cgccagcagcacggccatcgcgcaggtcagtccgcgcaacatcgacaaggatttcttcatgggtttctccggaaagggga
tgccgccggcatcgcggcaccgacggcccaccgactatcgactgcggagatggcaatttaatttctgtgacggatcattg
ttgagttcgtaacgcatgacacgcgtgtggtgcgttggagcggtgcatggagcacgctgcgttttgcgctgcggcatggg
cagtgatgcggaggcaacattggaataacgcatccaattcgaacctaacgccgcatccagagtctgggcgggcgctgcat
gtgcgaaggatgcgcacagcgtgcgcaatgatcgcgacgcctcgaacgtgcagccccttgcgcgtgtcggcgtacgcctg
cgtcaacgcatctcagtcgcatgcagcgccgccacatccggccaggcatgcgcacgtttcgaccgctctctcgctcgccg
caaatgctgtctgactgccagtctcctggccgggcggtatcatggcggcccgcgcgcagcctgcaccgcggttgccctac
aggatccgcagcaatggaagacctcctgatcgtcaccaccggtggcacgatcgacaagatctacttcgacgataaatccg
actaccagatcggcgacccgcagatcggccagatcctgaaagaactgggcgtgaccttccgcttttcggtgactccgatc
atccgcaaggactcgctgcacatcaccgatgccgatcgcgaactgatccgcgccaccatcgccgcccagcccacccgcca
cgtgctgatcacccacggcaccgattcgatggtggagaccggcaaggtactgcagacgatcgccggcaagaccatcgtga
tgaccggcgcgttgaacccggcgcgcttccgcggctcggacgccgaattcaatatcggttgcgcagtcggtgctgtgcaa
tcgctgccggcaggcgtctatatcgccatgaacggccgcatctggaagccggaaaaagtgcgcaagaacgtggctgccaa
ccgcttcgaatcggtctgacgccatgagcaaggccacccgcgcaaccaaggcactggacgctgcgggcgtgagttatgtg
ctgcacccgtacgactatcgggccgatgccgatgcgaagggattgcaagccgcgcaggcgctgggcctgcagccgcacac
ggtgttgaagacgctgatggcgtgggtcgacgacaggccggtttgcgtggtgattccatgcgaccgccgggtgtcgttga
agaaactggccagcgcctacgacggcaagtcggcacgcatgatggaggtggccgatgccgagcggcgcaccggctacaag
gtcggcggtatcagtccgctcggtcagcaacggcaagcgccagtgctgctcgaaaccgcggcactggacgcaaccgcgct
gtggatcaacgccggccagcgcgggttgctgctggaattgcccggcgcccagctgttgcatgcacttgccgcacgcgcgt
gcgcactgtgcgagtaataccatcaccgcgttgccgcacgtactgggcggtatgcgcgtcactcgctcaaaaaaacgact
cacccatgcatcgaagtcaatcatcggcttggacttcggcatccatccgatgtcgcgccacactgcacgcatacgctggc
gactgccgaactacagcagtcgtcagcatctctcggcgcggcagcaccaccgcaccgaagtcactcaatacgccgcggtg
acgctaacgccggaaaagcccagcgttgccttcaagcgcacgtaatagacgcccgcagccggcgcggccagcgtgcagct
gtcgccattgcccggcaacatgctgcggcagctgtacgcagcatcggtcggtagcgcacccgcacgtaccgagaggtcgg
cattgccgctgccaacggcgagcgtgaccttgagcgaacgtgtgccggcgggcacattgacctggtaatacagcgaatcg
gagagcgctgcgctcggccgcgtgcgtgccacattcctggtcaacgtggtcgaagcgatcaccgccgccaccgcaccatc
agcattcaccagccctgccccgcccccccctgcgtgcaggccaccagcaatggccgtgcactggccttgagcaggccttt
caccgtggccggcgtcagcggattcaaggccaccgactgcatcagcgccaccacgccagccacatgcggcaccgccatcg
aggtgccgttctacgaggcgtagctgggagtgcccggtgtggtggtgccgctgttgagggtggacagaatgcccgaaccc
ggtgcggaaacatcgatttcggcgccgaagttggaataactggccttggcaccagccgaggtggtggccgccaccgcgat
cacgttggcgcagttggccggcaacaaaccggacacgttggccgcactgatgcaggccaccaccacgttggtgccacgcg
acaccgcgctgttgatagcgttctggtaacttctggtaactgctcaaacagctgccgccgcccagcgacatgttgatgac
ttcggccacgttggcattggccggcacaccgctgacactgccgccggatgcccaaatgatggcatcggcgatatccgaca
gcgaaccaccgcaccggcccagcacgcgcaccggcaccaccttggcattgaacgcagtgccggcaacgccggtggtggtg
gtcaccgctgccaccgtgccggcggcatgggtcccatgccagctggaattggacgtggagcacccactggtggagttcca
gtcgccttcgtcggctggattgtcgtcgcgcacgttgccgtcgcgcgcggcgttggcatcgctgatgaagtcgtagccgg
gcaggatgctggcgtcgagaccaggatcgaagtcccttgcagtcaagagaactgccgaagcggccgttcc-gaaaccgtc
gcagtggtgactgctccagtgccccggatctcccttgttatcgatccgttcagtaaacccgtccaaaataaactggaccg
gacaatgcgtcgttggtcatttgccgaatcaagttacgtatacgtgacgaatatcgcaccgagctcatgctgaactcgac
gggttcccggtcgaaaaacgtattttctgctgttccgcaaacaaaaaagcccccgtgctgacacacggaggcgcttgttt
gacgaaatatatcgacttacgacaaacgcaccagccagccatgacggtccggcacgcgcccgtactggatgtcggtcagt
tcctgacgcagcgacatggtcacctcgccagccggcacggacagatcgcctaccgcaaagccatcgcccttcaactcgcc
gatcggggtcaccaccgccgccgtgccgcaggcgaacacctcggtgatttcgcccgacgccacgccctgcttccactcgt
cgatggcgaccttgcgctcgatcacctgcatgccgcggtcgcgggcaagttgcaggatgctgtcgcgggtgatgccttca
aggatgctgccggacagttccggggtcaccaacgtgccgtccctgtagaccaggaacacgttcatgccgcccagttcctc
gatgtatttgccttccaccgggtccaggaacagcacctgcgagcagccctgcgcgtaggccttctgctgcggcagcaacg
aggcggcgtaattgccgccgcacttggccgcaccggtaccgcccttggccgcacgtgcatactcggtggacagccagatc
gacaccggcgccacgccgttggcgaagtacgggcccgccgggctggcgatcacgtagtacgacgccttgtgcgccgcacg
cacccccagaaaggcctcatcggcaatcatgaacgggcggaaatacaggctggtttccggcgccgacggtacccaattgc
cgtccacggcgaccaactgacgcagcgattcgacgaacagatccaccggcaattccggcagtgccagacggcgtgccgag
cgctgcaagcgctcgccattggcctgcggacggaaggtccagatcgagccgtcggcatgccgataggccttgatgccttc
gaagatctcctggccgtaatgcaacaccgacgccgccggatccagctgcagcgggccgtaggcgcgcacctgcgcgtcat
gccaaccctgctcgttgttccaggagatggcgaccatgtggtcggtgaaatgcagcccgaaaccgggcgcggccaggatc
acggacaattcgtcggcgctgcgcggcgacggagaacgggtggaagcgaaggacacggacaccgggggattcctgtatgg
cgggcgaaaggacgcggcgccacatcgtggacatggcgcgtgacgatcagagcatgccagtctcgagacgggccgcttcg
gacatcatatgccggccccatggcgggtcgaacaccagttcgacgtcggcctcggcaatggtcgggatcatttcgacctt
gctgcgcacgtcgtcgaccagaatctcgcccatgccgcagccgggcgcggtgagcgtcatcttgacgtcgacccgacgct
gattgtcttcctcgcgatggctgaccaccgcttcgtagaccaagcccagatcgacgatgttgaacggaatttccgggtcg
aaacaggtgcgcagctgctgccacaccagggcttccacctcttcgtcgctggcgttggcgggcagttccagccccggcgg
ggcctccttgccgatcgcatcgccgtccttgccggcaatgcggaacagattgccttcgacgaagacggtatagctgccac
ccagtgcctgggtgatatagccgtaactgcctgcgggcagggtcacagaatcgccctgcggcaccatgacggcatcgcaa
tcgcgttcgaactggacaggttcgctgctacgggagtacatgggctggatatggggccgcgccggtcgcgcgcaagtcgg
ccattctagccgaccgcaacggcgtcgccgccggccatcgcgccaagcgacgacggcgctgcattccatcagccgcaccg
tcgtggcgtggcacgcgtcgcaaacgccggcttgcgctctatcatgtatgcactgtcaggagctccaatgccgcccacca
ccgcgtccgccagaactgcccactggctctggcccccgctcctgctgctgggatgcgtcaccgcactcatcgcctggctg
ctcatcgcactcaccctgggcaaccaggccggctggatggccgtcgtcgcagccctggagatcgtctggatgctgcgcct
gggcaccctgcgcgccggccgcttgcgcatcggcgtggccgtcgtgacgacggcgctgatcatcgcgggcgcgaattggg
gcatcgcctcggcgcaactgggcggaccgctgggcctggacccgtggacctcggcacagaagatgggcagcggcctggcc
tggaccctactgcaactggccaacaacggcttcgacctgctctgctacgccgccgcgctgttggtggcgtggtgggcggc
gcgttgagtcggacgcgattgtcgtggtagccaatgcaggaccttgttgaagctgatgtatcacccgcatggcttcaagt
gaagcggctcgtcaaacgccatcgctctcatttgcgacacctcagagatacatggaaaagcgctgcgcctttgctgcagc
gcccttgcccgcccaccatcgcaggacacgctgcacgtacgtccttgtaagctcggtggcggcatccatgccgccaaggg
tcccgcgacagtgggcgggcaagaaccagtgatgttggtcggtgtgcagagccttcaaaagagcagcaagcaaactgcgc
aacgcagtgcctttgttcttgaacaacgcaatcagccaactgtctggcgcggtgccctcgccgcttgcgggaccgttggc
ggcatggatgccgccatcgagcctccaaggacgggttcactgcgtgtcacgcaagcggtgagggcgccgcgccttcgact
aatcccggctttgatccgaacgtgtaagaacctgttcacgatcttattcaaaccgtgcaaactccacgaatgcgcgagaa
gaactatccaagtgacgtgagccgtgagcggttcgagcaaatccgcccgattctggagcaagcccgcaagcgcaccaagc
ctgtgacagtggatatgtatgaggtgtggtgcgcagtgctgtatctgctacggacaggttgcccgtggcgtgcgttgccc
agtgactttccgaagtggcgcacggtgcattcctactttgccaagtggagcgaagtggacgatgaaggaatgagcctgct
ggagcgggcgcttaaaaaatcaggttggcgc-------------------------------------------------
--------------------------------------------------------------------------------
--------------------------------------------------------------------------------
--------------------------------------------------------------------------------
ggccttcgccgagggcgtacaggacattctgggcaagcatgtcaccgtacagattgccaagcgcagcgagctgcatacct
tcaaggtcatgcccaagcgctggagtgtcgaacgcagctttgcctggctggagaagaaccggaggctatggaagaactgc
gagcgaaggctcaataccagcttgcagttcatccatctggcgttcctggcactgctgctcaggagatcgtgaacaggttc
taagcatctgagcgcacctggcgacacaccaacactcaagcccgccgccatccagcgctttcaattcgctcacgagcgcg
ccggctgcttccgccccatcgccgtacagcatgcgggtgttgtcggcgtagaacagcgcattctcgatgccggcaaaccc
cgtgcccttgccgcgcttgatcaccaccgtgttgcgcgaattgaccacgtccaggatcggcatgccgtagatcgggctgg
ccggatcggtcttggccaccgggttgaccacgtcgttggcaccgatcaccaatgacacatcggtgctcgcgaattccgga
ttgatgtcgtccatatcggcgatcagatcgtagggcacgccggcttcggccagcagcacgttcatgtgcccaggcatgcg
cccggcgactggatggatcgcaaacttgaccttggccccgcgtgcgatcaaccgctgcgccagttcccagattttgtgct
gcgcctgcgccactgccatgccgtaaccgggcacgatcaccacgcgctcggcaaaggccatcatcgccgccacatcgccg
gcctcgatcggcttttgcgtcccgctgatttcttgcgcctgcccgccaccgccgaagttggaaaacagcacgccgctgat
cggccgattcatcgccttggccatcaaccgcgtcagcaaaatgcctgccgcacccaccatcatgccggcgatgatcagcg
cttcattgcccagcacatagccctcgaacgccaccgccaacccggtaaacgcgttgtaaagcgaaatcactaccggcatg
tcggcgccgccgatcggtagcgtcatcagcacgcccagcgccagcgccgccacaaagaacgcgatgatcgccagcggctg
cagactgctcgccgcccagatgccgagcaccagcaccgccacggccaccaccagattgaaaacctgctggccggggaagg
tcacgcgccggtcgagccgaccgtcgagcttggcccacgcgatgatcgaccccgacagcgacaccgcgccgatcgccgag
ccgatcaccgccaccgccaccgcggtggtgtccggccgccgcgccgccagttcggcaatggcctgcgcgctccagtgcgc
cgtgtcgcaattggcgaaaaacgaaaaccgcagcagctccaccgccccgatcgccgccgccgacccgccgcccatgccgt
tgtagagcgccaccatctgcggcatgtcggtgatggccaccttcttggccgaccaccacgccacgccggtaccgatcgcc
agcgccgccagaatcagcggcacgttgtgcagctcgggcaggaacaaggtcgcggcgaccaggtaactggttttgacaaa
ccacgacagcaattcggcggtggacaggttcatgacgcatccctgcccggcggcttcttgctggacttgaacatctccag
catccgctcggtgaccacgtaaccgccggctgcgttacccgcgcccagcgccactgcgacgaatcccagcgctttttcca
acgtcgtgtcggcatgcccgagcaccaccatcgccccgatcagcacgatgccgtggatgaagttggacccggacatcaac
ggcgtatgcaggatcaccggcacccgcgagatgatcacgtggccggcgatggccgccagcatgaagatgtacagcgctac
gaaaccgtcgctcatcgtctttcgctccactggccggtgcggcccgccgatcatacccacgccgcgcgcgtgcaggcgcc
tgtcaaccgaatccgcgctcgcccgttgacgtcgtatcgtgtccgcggaagctacgctgtgttggtgggaacccctttcg
atccacaacctgccgcaccggccgccaccgcgccggtttcgctggacgcctttctggccggcatcgggccgcgtgccttc
cggtttgccgaggccggcttgcggcaccgcgaagacgccctggacgcggtgcaggacgccatggtgaagctgctcggcta
ccgcgagcgcccggccgccgaatggacgccgctgttctggagcatcctgcgccgccgcatcatcgacctgcagcggcggc
gcagctttcgcctgaaattctgggcgccggccgagcgggccgacgacgaaggcccgatcgactgggccgaccccgacccc
gaccccgacaccggcccggtcgacgaacaacagcatcaacaggcctaccaacggctggtcgatgcattgcgcacactgcc
ggcgcgccagcgcgaagccttcaccctgcgcgtgcttgaagacctggacgtggccaccgccgccaaggcgatgggctgct
ccgaaggctcggtcaaaacccacctgtcgcgtgcgcgcgacgcgctgcaaaaacagtttgaggatttcctgtgaaccgct
cgcacgacaccgcccggctggatgctcagctgcgccagctgcatgccaccgcgctgaccagcctgccgccgcagacgctg
gcgcgcctgcatcaggcctgccacgcgtcggccaccacgcgcagccggcgcggctactgggtgttggccaccgcgtgctc
gggcctgctggcgatcggcatcggcctgcagctgcgtcccagcgacagcgctcggtccggcgccacgccgactcggtcgg
ttgccagcggcagcgccactaccgataccgacgacctgctgacccagaacccggacctctacgtctggcttgggtccgac
accgccctggccatggaatgagcacgatgacccacaacacccgcctgttgttgacgctgttgctgtgcgccgggccgtgt
gccttgacgctggcccaagaccgcccgaccggacctcctccgggcccgcccatagacgagcctggaggaggtccgggccc
gcgtgacgagaccccgatgcccgagtgggaccaactcactcagcagcagcgccaggtcatgatcgatgcgctgcgcgagc
gctggaacgacgtgcccgaagaacgcccgaagatgtaccggcacgcccgccgctggctggacatgacgcccgaacagcgc
gagcaggccaaggccggcatggaccgcttccgcaatatgaccccggagcaacgcggcgaggccagggccttgttcgaccg
catgcgcacgcttaacccgcagcagcgcaacgaactgcagcaacgctggcagaagatgaacccagccgagcgcagcagct
ggttacgcgagcatccgccggtcgaagactgaggttgcctggagatttgcggcgcatacggtggactgctgcgatcgatc
gggcgccgtgcgttgcgtctcatcgaccatcgccatctatccgttgcggtgcatcgcagtccgcagcgccaccaccgcta
gcggcagccacgcgcacatgcctagcgggtctgcattcaccatcacgacactgccggaaccgcgaacgcggcact-gaag
atgccgcccaacgccaaattttcgttggcgcaaatagaaccgtcacctcttcgctgtagcgcaaccagcaacagatctgc
gcgccacaagatcagacgacttgcagatcatccgcacccgctcgacggctgcgcacggtacgcggcgcatcgcgcttggc
cgattgcccacgatgcgcttgctacgtcgcttagctggtggccactgccggcgccgaccaccgcgtcttcgccagcaact
catcgtcccaatcgaagggcagcgcgccgtccttgatcaacaaggcagcgaatgcgtacacgttgcgcgcgaacatctcg
ctggcatgcacggcaccctggctggccagattgagcgggccggcgatcattacgccgtcgaggtcataggtctcgcctgg
gcgggtagccgcgcaattgccgccggtttccgccgccagatccacaatcacgctgccggcgcgcatgccccgcgccatct
cggcagtcacgatcttcggcgccggccggactggaaccgccgcggtgcacaccaccacatccacgcccttgagatgctct
gccagacggcgctgctgttcggcacgttcgtcgtcggtgagctggcgcgcgtagcctccttcgccggccgcgctcacgcc
cagatccaggaaccgtgcgcccagcgaggcgatctgctcacgcgtttccggccgcacatcgaagccttccacctgcgcac
cgagccgtttggcggtggcgatcgcctgcagaccggccacgcccgcgccgatcaccaataccttgcacgggcgcatggtg
ccggccgccgtggtcagcatcgggaaaaagcgcggcgccagttgcgcggcaagtagcaccgccttgtagccggccatgcc
ggcttgcgaactcaacacatccatcgattgcgcacgcgtggtgcgcggcaggcgctccagtggaaacacgatcagagcgc
gcgcggcaaacgcctgcgcgcgcgccggatccgcgtccggcgacagcatgccgatcaccaccgtgtgcggtttgcactgc
agcagcgttggggtgagtggcgcctgcacgcagagcagcacatcggcccgtgccacggcgtcggcgccggcgggctgcgc
accggcctgcagatacaccgcattgtccatgctgctggcacggccggcgtccggctcgatccatacgctggcaccacgtg
cgaccagtttcttgaccgtttccggcgtcgcggccacacggcgttcgccatcggcccgttctttcagcaccagcacctgc
acagccatgcgttgctccggtcttgcgcccagtcgcggcgatgccagcagagcgcggcacgcacgccgttggtgccgacc
acgccttccggcgcaaaacgtgcttgccaaccgctaacgtgcgccctgtcggctgcacatgcgggttgggcgctcaatgc
accgtgttgttgtgcagcgggtccaaccggtcgatcacaccctgcatcgcgctgtcgaaggcgccgtcgtggatatgctc
gcgcaggcggcccaggcgcatcatcactgccaattcttccggtgaagcgacgcaaaaacgcacgccgcgccgattaacga
acagcagacgctgcgagatcgggctcacccacgacagtttgcccgcctgcaccttgccgtccttgtcgacgaaatccagc
caggtgccgatatccatcgcgcggaaacgttcggcatcggcgctgtcgatgctctgcgccaccgcttcggcaccgagcac
cacgctgacgctttcggcagccggcggcggcaggttgacctgcggcagctccggcagggctttttccagttccgggcgcg
cttcggcaatcgcctgcaaggtatcgtgcagcgcggtaatcgccaccatcaccgtatcgccgtgcaggcccacactggcg
aacacgcggtgcaacgcaggctgccagacctgcagccatggcttgccgacgatatgacggcgcgcttcggccagttcctc
cagcacgccgtcggcgaccgccagcgcctcgatggtgcccgggccttcgtcgccgtcgcgcagaatcgccatggtcatgt
gatgcagccacggctggcgcaggaaatcttccacggcgttcggaaggccggcatcttcgggcacgcgctgcttcagctcc
gacagcgcgcggctgcgtgccagttccagcttttcctggccacgttgggtttcagtggcacgacgttcggcaatttccac
ccgacgccgatgctgcgacaggaagtcgcggaattcttcttccaaggtaaggaagatcgccaggttctcgttgaattcgg
cgaccaggcggtcgacgatttcttcgaccttgcccatcagcacgcgctcggcagcgctgtcgccgttgttgccctcgcag
gcctcggccaacgcgttgagcagacgccgcgctggatgggtcttctgcacgaacatcttgcggtccagcaatgcgacctt
gacgaacggcaccacaagacggccgatcatttcgcgcgaacgattttccagatcgcgctcgtcaagcatgacgtcgaaca
gcatgccgaccaggtcgatggcatcttcgtccatcgggtcgagctttgccgtggccgggtccacgcccagccgcgtgacg
ctggacaacacctcgttcttcaaacgctgcgcaagcgattcgtcgtcatcgccgatggccgcctgcagcgtcgcgctggg
cgtggcctgcagcagcgatagcaccgacatcatttcgcgctggctcaacgggcgttgctggccgaccgcaaccgttgctg
cggacgcagcggtgtcgcgcacgctgcgcgtctgctgcagcaactcttgcagcgcttcgagcaacatgccctggctaccg
ccctgatgatcggtctcgccgtccatgccgcccgcactgccgtcatcggcatggccgcgctgcgtcgcggcctgcatgcg
gccgcggctatgcgcccagcggtcgagaaaacggttggaccaggccggcgcgtattgatcgccctgctcgtcgccgccca
tctcggcactcccctgggcctgggcctgagcgcgctcctcgggcgtgtcgccacgcggcggcgcgcgcttggcctgcgac
atctccggcaccacgccggccttggccagggtctcgtccaggcgcacatacaacctgccgatcggctcggccagatcgcg
ctcgcacagcttgatcagcagcagccgcacttccggcgccaggtcgcaggtggcgaaggctctgtgaatcgccacgccga
gatgttccggtccaatggggttggtgtcggccatcaattccagcccaccggcaatccagcccaggcggcggtcgacccgc
gccagcaccggcttgaaatcacgcaacaggacggtggccagattgcgcactgccagccgcgattccagcacgtgttcggg
caccagactcagcgggccggtgcccatgtcgccggccagtactacgtcggccgacaacggcgtcccgagcaccagcgcct
gccagccgtcttccaactgttggcggaactgactggcaacctcttcgcacttgcggcgcaattcgcgcatgccatcgaga
aacagcaactgcgacgtgccagcggattcggcacggtcgaacagcacatcgtcgaaatgcgcgactgcagcagcaaacac
ctgcgcgagtgcgggcacgaacacgtcatgcgcctgttcgagcaagcgttggtcgcggcccgggtgtcccgacggactgg
gctgaaaagtcatgcgcaaaggccccccgcctctgcaggcgtgaaaatttttatacgaggaaaaacagatacggccccaa
cttccgccttcgcatggtaggcggttcgttcaattgttaagtatgactcatttctcactttactcgtgaccgccaggggt
tcgcgcgtcaagccatcatcctagctcgctataccatggtggagcttgcaggcctccattgtccgcacgcgtgggttaag
ccttcagcgtggcgagctcttccgcaaaatccgcgcgccttgcgtggcgccatggtccacggcctgtgccggccatgatg
cggcaagcgttcggaaggggccgtctatactttaatgccttgttgccccgacccggatttatgcacgcaccgtattcact
ccaggcgctggacgcgcgccgctcggttccctccaaacaactcggcgcgcccgggccggatgaagaggccctgctgcgca
tcctcacctcggcagtgcgcgtgcccgaccacggcaagctggtcccgttccgctttctgcgcatcagtggcgccgcgcgc
gccgcgctaggcgatttcctcgccgaacgcaccctggccgccgacccgctggcatcgcccgccgccattgccaaggaacg
tggacgcttcagcgacgcgccggtcgtgatcgtcgtgatcgcctcgctgcgcccggaacataacgtccccgtgcaggagc
aactgctcaccgccggctgcgtatgttttgcgctgctgcaggcggcgcaagcgcacggcttcggcgcacagtggctgact
gcatggatggcctacgacccggcggtcaccggctatctgggcctggaagacaacgaacgcatcaccggcttcatccatat
cggcacgccgcgcatgcaggtgcccgaacgcgagcgtccggacccacgtgcgttgctgcgcgactggaccccgtgaccac
accgaccattccgttcgacgctgcaccccaggcgaccccacgtccaacgccgctgtatctggtggatgccagcctgtacg
tgttccgtgcctggcattccattccggacgaattccaggatgcgcagggctggtcgaccaatgcggtgcacgggtttgcg
cggtttctgctggacgtgctcgaacgcgaaaacccgcagcacatcaccattgccttcgacgaagcgctggacagttgctt
tcggcatgcgatctacccggcctacaaaggcaaccgcacgcctgcgccggatgcgttgcgccgccagtttgcgcattgca
aggcactgtgcgcagcgctggggctgagcgtgctggcccaccgcgattacgaggccgacgatctgatcggcagcgcactg
cacagcgtgcgcgcgcatggtttgcgcggggtgatcgtgtcggccgacaaggacttgtcgcagctattgctcgaacatga
cgagcaatgggattacgcgcgcaaccagcgctggagcatggacggggtgaaggcgcgccatggcgtgcatgcgcaccaga
tcgccgactacctggcgttgtgcggcgatgccatcgacaacattcccggcgtcaccggcatcggcgccaaatcggcggcg
gtgctgctggcgcacttcggcagcctggatgcgctgttggaacgcatcgacgaaatccccttcctgcgcctgcgcggcgc
tgcgcaaatggcagtacggctgcgcgaacagcgcgaacacgcgctgctgtggcggcagctcaccaccattgcgctcgacg
cgccgctggcgctcaccgaaaccggcttcacgcgtgcgcacgccgatgcgggcatgctgaccggcttgtgcgagagcctg
cgcttcggccccctcacccgacgccgtttgctggccgcaagcaccggcgtggccgcaccgtttccttccgtttcccttgc
acaaggtccgcacccatgacccgacccgacaccccgcccaccgtggtttacgaaggcaagtatcagcgcatggtcgtgcg
tggcacctgggagtattccgagcgtgtgcatgccggcggcctggccgcgatcatcgtggcggtgaccccggacgatgcga
tgttgttcgtcgaacaattccgcgtaccgctgcaggcgcgcaccatcgaaatgccggctgggctggtgggcgatgtgcac
gccgatgaatcgatcgaactgtcggccattcgtgaactggaagaagaaaccggctggactgccgagcatgccgaagtact
gatgatcggccccacttcggctggtgccagcagcgagaagatcgccttcgtgcgcgccaccggtctgcgcaaggtcggcg
acggcggcggcgatgcgagcgaagacatcaccgtgcacgaaatcccccgcgcgcaggtcggtgcctggctggtgcagaag
atggccgagggctatcagatggaccccaagctgtgggccggcctgtacctggtcgatcacgcgttggatggaaccccgcg
tggctgaggacgcaatcgaaccattgctcggtgcagacgatccggcgccatttactgtgcacaacccgcaggcggcatcg
ccatggttgctgatcgccgaccacgccgggcagcgcgtgccggcacggctggccaacctgggactgccgcagtttgagct
ggaccgccatatcggctgggatatcggcattgcgcaggtcacccgtctgctggccgaggcgctggatgcgttcgccatcg
cgcagacctattcgcgcctggtgatcgattgcaaccgcccgcacgacgcgcccagtttgatgccgaccatcagtgacggc
acatcgattccaggcaatcagcagctgatggctagcgaccgccagcagcgcatcgatgccatcttcgcgccgtatcacgc
acgcatcgccgctgaactggatgcgcgtgcacagcgcaatcagccgacaatcgtggtgtcgatgcatagcttcacaccgg
tcatggccggcaatgcgcgcccttggcatgccggcgtgctgtaccaccgcgacacgcggctggcgcatcgtctgttgcag
gcgttgcgtgacgaacccgacctggtggtgggcgataaccagccatatgcggtcagcgacgccaccgattacgccatccc
ggtgcatggcgaaggccgcggcttgctgcatgtggaactggaactccgccaagacctgattgccgatgcggccggacaac
aggcgtgggcggcgcgcttggcgcgcatcttgccgccgttggcggatgcattgctggcacgttgaatctgggtgattggc
gggtgcatcaccgacgcgttgagcatcagcagtctgtcggagcgcgcttgcgcgcgatgaagcgttatcggtaatgcctc
atcgcgcgcaagcgcgctcctacacgttatgcggacttcagcgcatcccacgggttgatcgagcacgtcgaccgaagcga
acccggccgacgcgcacgcaatcgcttacgcaaacccatcggttgcacgtaccaaggcatccacattctccggctcgaag
gccgaatgccccgaggccgggctgatctgcagctgcgctttgggccataccttgtgcagatcccaggcgctttgcagcgg
gcacaccacatcgtagcggccgtgcacgatcacgccgggaatgtcggcaatgcgatgcgcgtcgcgcagcaactggtctt
cgacctcgaagaaaccgccgttgacgaagtagtggttctcgatgcgcgcgaacgccagagcgaaatgcgcgtcctcgtgc
ccggtgacaaagtcctcgtccacgtgcagaaagctggtggcgccttcccacacgctccaggccttggctgccgccagacg
cgtggcctcgtcgtcgctggtgaggcggcgatggaacgcagacatcagatcggcacgttccaccggcggaatcgcgttga
tgtagtgctcccacgcatccggaaagagacggctggcgccttgctgatagaaccattccagctcgaaacgacgcagcagg
aaaatgccgcgcagcaccaactcggtgacctgttgcggatgggtctgcgcgtaggcgagcgccaatgtggaaccccagct
gccaccgaacacctgccagcggtcgatgcccagatgtgtgcgcagccgttcgatatcggccaccagatcccaggtggtgt
tgtcgaccagatcggcatgcggcgtggagcggccggaaccgcgctgatcgaataacacgatgcggtacttggccgggtcg
tggaagcgtcgcatcttgtcgttgcagccgccgcccgggccgccatgcagcatcaccaccggcttgccctgcggattgcc
acattgctcgaaatacagcgtgtggcggtcgtcgaccttcagcatgctgctgtcgaacggttcgatcttgggatatagcg
cgcgcatggtggctccgactcaaagacttggattttacccaggttagagcactcccacctgcaggcgcaggttgcaatga
cctgcggcgtccaccgtgcctcaccggctggaccattgccgacgcgccgcgggcgccggcaccatcctgatcctgctggc
gttgctgcgcatccatcgccacgtgcttctcccgctgctgattgagcgcctgcgctcgctgcaacgtgtcatgcaccggt
gctggctgctgcgatatatccgtggcggcgcggagaccgggagtggtgcccgccacccacatggtgtcgccaaccattgc
cacacggtcgatcttgccggcatcggtgatgccattgcgtttggcgtcgcgcattgcccgcgcggcatgagggtgtcgta
ggcctgacctgtcgcgtgcttggcagcgtcgatgccctgcgaagcacgatgtttggcggagtcgtacatctgcgtgccgc
ttcgcacagctgcgtctgtcgcttgcgagactgcatgcctggaggcgtcgtaggtctttgcggcggcgcgctcgccacgc
tccacgccctcaacgactgcatgcttggccgcatcgtaggtctttgtcgcggcatgtttggcctgcgccacgcctttggc
gacagcgtgcctggtcacgccgcaggtctgcgtcacagagcgttcggcccgatcaattccctcggtgaccgcgtgcacgc
cgtcccggtatttttgcgaaacagtgtgcgtcacaagccgagcagcggcgtaggtgtcgacgatgtgattgacggcgttg
gccgctccagcctggaagcgaggatcaaggacatgatgcaccacggcctccgctgcaacgtgggcgcctcgttccacgag
gcccttggctgattcaaagccatcaccccaccatgcggcctacggcaccgacgccctgtccgtgcagatgcaccgcgtcg
cccacgaggccgaccgcaggggagatgggggcgacatagccgccagctttgcgcgctaccgactccacgcctgcatccac
gccctgcacggcgtgtcccgtcgcacgcgcaagatcggcaccgtattgcaggccatacccgacgctctggaccggtgcgt
tgcgctcgatgttgtcgcggatggccggatcgacattcagtgccagatagccattcaattgccgccgaagattcggggat
aacttgccctggccgccgttgccgtgcatctggcgcaccgattcggagagttccgcgcgcccttgcgatacatcatctgc
cgaagtggtcgataccggccttgtgatcggcgtagcgttgcgaagtttcctgaaagcgatgcggttccagaatgttgtcc
ggactcgtgcggtggaagtgcagctgcccaccgtggtcgctcagccgcatggcgatcaacgcgttgggcggcgccggccc
ggccggcgcatccagataccgaccggcgcgcaggctctggatatcctctttgctagccagcgacaccacctcgccgacat
gcggactcgctgcgctcacgaggtcgccggccatacgggaattggtgagttggaagcccggccgcggtgaaccattgatc
atttccgcagcaccgaatgcgttgaaggtggcgccacgcaggccgtgtgcagcagcctcgatttccgccactgcgccgcc
cagcgagtgaccagcgacatatacctggctctttgggatgccttgcgcggcgccgtggcgatcatctgcgcagtgaatgc
atcggctgcgggcgtttgcgcattgaccgtgtcgcgcaccatcttggcgtcgacagcgatgtcctgcagcgttgcaagcg
catggtccgctttttctgacggcggcttcaactctggatcgcaacaccaacggttgtgaagtgatccaggcgacctgacc
tgagcgacttcactaccaaatggagttgcccatgtcatccagccgcctggacctgtcagaacgataccgcctacatgcgt
tatatgaaaccgggatgtcgatgcgcgccatcgccgatgtattggcgcgtgcgcccagcacgatcagtcgtgagctgcgc
cgcaaccggcacgcggcgaagtatcggcccgatcacgcgcagcgcatcagcgagcatcggcgcgcacaggccagccggcg
accacgcatcgacgccgagcgtatcggccagatcgaggtcctgctgagggaggacgccagtcccgaacagatcgccggtc
gcaccggcttggccagtcacgaatggatctatcggcacatcgacgccgatcagaagcgcggtggtcagttattcatgcat
ctacgcaaacgccgccgcaagcgccgtcggcgtggcgtgcgcgatggccgcgggcagctgacgcatcggcgcagctggac
acagcgccccagtgtggttgagcagcgaagccgtatcggcgactgggagctggataccatcagggcctcgcacggaaagg
gcgtggtggtcagcatgaccgaacgccgcagtcgcctgcatc--------------------------------------
--------------------------------------------------------------------------------
-----------tctcattgccgcctgcctgcagagcgatttctatttcgcagatccgtactgcccatggcagcgcggcag
caacgagaatgccaacggattgacacgccaatacttgccacgacagaccgatttcagcaccatcaccgatgcgcacctgc
gatggatcgagcagcggctctacaatcgtccgcgcaagatacttggattcaaaacgcccctcgaagtcttctccgaggag
gtcctcaaaagcgttgcgaatcagagttgaattcgccgacttaaaacggtcaggtgttcagtcccggcatcagttttgtc
agctgctctcaggcccgcggtttgcgccctagcgtgacccggtcgcgcgcctccaggtcctggtaggtcgccgccgcgtc
gaaaccggaagcggccagcaatgcccgcaccgcatccccctggtcccagccatgttccagcagcagccagccgccaggca
gcagatgcgcaggcgcgtcggcgacgatcaggcggatatcgtccagcccgtcgttgccggaggccagcgcacttgccggt
tcgtagcgcagatcgccctgctgtagatgcgggtcgtgcgcggcgatataaggtgggttgctggcaattaagtcgaaggc
ctcccccgccaatggcgcgaaccagttgcccagccggaagtcgacattgggcaagctgtggcgatccgcgttgcgacgcg
ccatccccagcgccgctgcgctggcatcggtggcgatcagctgcgactgcggacgttcgctggcaatggccagcgcaatc
gcgccgctgccggtgcccagatcggcggctcgacggcccggcgaggtgtccaagcgttccagcgccagctcgaccaatag
ctcagtgtcagcgcgcgggatcagcgtggccggcgagacggccaggtccagcgtccagaatccgcgcgagccggtcaggt
aggcgaccggctcgccggcctcgcggcgctgcaccaacgcctcgaaagcctgcgcgaccgatagaggcaccgcatcgcgc
ccgtgcatgaacaaccaggcgcgatcacgccccagcgcatgcagcagcagcgcctcggcatcacagcgctcgatccgttc
ggcggcgcgccgcagcaccggatcggctggaatggcagcgagatcgtcggacatacggactgttcactcatgcgcaacat
cggctgaccattatcaatgatggcgtacgccacggttgcactagattccgcctgaagaatcgatagccccatcctatcta
tacaattccattaatcgatttgaggaatccatcgctcctgcctactatggcgtctgttccatcccccgccccctttcacc
gcacgaggaaactcaatgtctctcatcaacacccaggttcagccgttcaaggccaatgcgtaccacaatggcaacttcat
cgaagtcaccgaggccagcctgaagggcaagtggtccgtgctgatcttcatgccggccgcattcaccttcaactgcccga
ccgaagtggaagacgctgccgacaactatgctgccttccagaaggctggcgccgaggtgtacatcgtcaccaccgacacg
cacttctcgcacaaggtgtggcacgaaacctccccggccgtgggcaaggcgaagttcccgttgatcggcgacccggccca
caagctgacccgcgccttcggcgtgcacatcgaagaagaaggcctggccctgcgcggcaccttcatcatcaatccggaag
gcgtgatcaagaccctggaaatccacgacaactccattgcccgcgacgtcaccgagacgctgcgcaagctgacggcggca
cagttcgtggccaacaatcctggccaggtctgcccggccaagtggaaggaaggcgccaagaccctggctccgtcgctgga
cctggtcggcaagatctaagccgccgcgcatccctggcccggttcatcgggccgggggtgaaccgaagccggtgccggac
tgcacgccagccatcgccagcacgcattcccgacatcgcgccggctgcggttcacctccttcgtccccggcgacctgcgt
ttgcgcagcgacgcgacgccacgccctcccctttcacattcccaggagtcttccatgttggatgccaatctcaagaccca
gctgaccgcctacctggaacgggtgacgcggccgattcaaatcaacgcatcgatcgacgaaagccctggttcgcgcgaaa
tgctcgacctgctggaagagttggtgctgttgtcggacaagatcagcctggacatccaccgcgacgacgaccagcgcaag
ccctcgttcgcgctgaccacgccgggccaggacatcgcgctgcgtttcgccgggctgccgatgggccatgaattcacctc
gctggtgctggcgctgctgcaggtgggcggccacccgtccaaggcggctgccgaactgatcgagcaggtgcagcacctgg
atggcgattaccggttcgaaacctatttctcgctgtcgtgccagaactgcccggacgtggtgcaggcgctgaatcttgcc
gccgtgctcaacccgcgcatcaagcacgtggccatcgacggtgcgtggttccaggacgaagtggaaacccgccagatcat
gtcagtgcccaccgtgtatttgaacggcgagctgttcgaccagggccgcatgacgctggagcagatcgtcgccaagctcg
acaccaacgcgtccaagcgcgacgctgcgaaaatcgccgcgaaaggggcgttcgacgtgctggtggtgggcggtggcccg
gccggtgcggcagcagcggtgtatgccgcgcgcaagggcatccgcaccggcgtggcggccgagcgtttcggtggccaggt
gctggacaccatgtcgatcgaaaacttcatctccgtgccggaaaccgaaggcccgaagatggccgccgcgcttgagcagc
acgtgcgtcagtacgaggtggacatcatgaacctgcagcgcgccgagcaactgattccagccggtgccgatggcctgatc
gaaatcaaactcgccaatggcgcctcgctcaagagcaagaccgtgatcctgtccaccggtgcgcgctggaggcagatgaa
cgtgcccggcgaagaccagtacaagaacaagggtgttgcgtattgcccgcattgcgacggcccgctgttcaagggcaagc
gcgtggcagtgatcggcggcggcaactccggcgtggaagcggcgatcgatctggccggcatcgtggcgcatgtcacgcta
gtggaattcgacgacaagctgcgcgccgatgacgtgctgcaacgcaagctgcgcagcctgcacaacgtgcgcatcatcac
cagcgcgcagaccaccgaagtgctcggcgacgggcagaaggtgaccggcctggtctacaaggaccgcaccggtggcgcta
tccagcacttcgatctggaaggcgtattcgtgcagatcggcctgctgcccaacaccgagttcctgcgtggcacggtagcg
ctgtcgccgcgcggcgagatcatcgtcgacgaccgcggccagaccgatgtgccgggcgttttcgccgccggcgacgctac
cacggtgccctacaagcagatcgtgatcgcgatgggcgaagggtccaaggcggccctgagcgcattcgatcatctgatcc
gctccagcgcaccggccactgccgataacgtggcccaggccgcataagcgagcgcctgcttagcactcggccagcccggg
cgctaagttcgcagcacgctccagtcgttccccgttaccgcaatgaaggctactgcatatgaatctgcgtgacctgaaat
atctggtagccctggccgaccacaagcacttcggccgcgctgcgacagcgtgtttcgtgagtcagccaacactgtctacc
cagatcaagaaactcgaagacgagctcggcgtgtcgctggtggaacgcgcgccgcgcaaggtcatgctgaccccagccgg
ccgcgaagccgccctgcgtgcgcgcagcatcgtggccgaagtggagcagatgaaggaagccgcccgccgcagccaggacc
cggaagcgggcaccgtgcgtctgggcatctttcccaccctggcaccgtatttgttgccgcatgtggtgccgcgcatccgc
gagcgtttcccacgtctggaactgctgctgatcgaggaaaagagcgaccagctgatgcaccagctacgcgaaggccgcct
ggatgccgcgttgcttgcactgccattgcaggacgaccagctgcatgccgaattcctgttcgaagaacctttcgtgctgg
cggtgccggaaggccatccgctgtcgcgccacgacaacatgacactggacgctctgtcggaggagcgcttgttgctactg
ggagacggtcactgcctgcgcgaacaggcactggatgtctgccatctggccggcgcactggaaaaatccgaatttcaggc
gaccagcctggaaaccctgcgccagatggtggccgccaatgttggcgtgacgttgctgccgctgctggcggtcaagccgc
cggtcgcacgctcggacaatatccgcctgatccgcttccgcgacgacaagcagcccagccgccgcatcgggatggcctgg
cggcgcagctcggcgatgaccgcgtttctggaccaattgtcgcagctgttcaaggaattgcccgatagcctgttcaccct
ggatcagcctgcagcgggaccgaaggcggttgcggcttagggattggcgatttgagatgggggatgcgttgcgtcgcggc
tgcggtcgcttggcgcagggtgcctttgtcgaacaaaggcgacgcgaaagtgtcgccgtttgtttgtgcatcgtttgcag
atacgcccggtgcagctgtggggttgtgaagctcgcttgaggcaatcggcaggtggtaagccatgcgccctgcatgggct
gcgttctgacatgcctacgttcttcggcatcgccgcttcatctgatcgacgcggcatgcgcatccagatcgcaatggctt
cgttggcgcgacgcagcgagatacctcgcctcgccgggacgctacacgtttcggcaatgcaccctgcattgcgatctgcc
catggcgccctcatcttgccaatgccgcttgccgtcttggcaagccgtattcgtcaggagactgcaatgacttcgcaaca
cagcagcggcttgccgccatccagtctggtatccagccacgaccttgcccggcgtgaggcattgctcgattcgccgagct
tcaacaagcatcccgccgccactgcgctgagcgatgaactgggccgcgcccgcgtgctaccgcccgaccagattcgtggc
gatgttgtcaccatgcactcacgcatcgaatgcgaagaccaattgcatggcggacggcatacgctccctcccgtgcaccc
gcatgaggccgatgtgcagcacggccgcatctgcgtgcttgcgccggtcggcagcgcgctgggtgggctgtcggtcggcc
agcgcatcgattggcgcacgcccgacggacgcgacctgcgcctgcgtgcgactgccgtgcacgaccaacccacggccgcg
ggcgacatcccgcgctgagcgcgctaacgtagcgcgctgcgtcctatcaccgacccgttccacgattcgagagaacccgc
atgaccgcatccccctccaagctcgcccagctgcgtgaactgtccgtcgtcgttgccgataccggcgactacgacgccat
caagcgtctgcagccggtcgattgcaccaccaatcccaccctggtcaagaaagcgctggatctgccggtctatgccgacc
tgcttgagcgcgaactggcctggggccgcgcacatggcggcgacgatcgcaccaccaccgtcgacgaagtggccgaccgc
ctcaccatcggcgtgggcgtcaaattgtccgcactggtgcccggccgcgtctccaccgaggtcgatgccgacctggccca
tgacacgcaggccaccatcgccaaggcgcgcaagttcgttgcgatgtacgccgagcgcggcgtgcccaaagacaagatcc
tgatcaagatcgcagcgacgtgggaaggtatcgaagccgcacgtcagctgcagctggagggcatcgactgcaatctgacg
ctgatcttcaaccgcgcgcaggcactggcctgcgccgaagccaacgtgttcctgatctcgccgtttgtgggccgcatcct
ggactactacgtggcgcaggggcagaccccggccagcatcgacgaagacccgggtgtggtgttcgtgcgtaccgtctaca
acgcattcaaacagcgcggctcgtccacggtggtcatgggcgcctcgttccgctccaccgcgcagatcgaagcgttggcc
gggtgcgaccgcctgaccatctcgccggacctgctggaaaagctcgacgccgagcacggcgaactgccgcgcaagctctc
accgggcaacgccaacaacgcccagatcaccccgatcgatagcgacagcttcgcttctggtctggcagccgacccgatgg
ctaccgaaaagctggtcagcggcatcgacaccttcgccaaggacttgcacgcactgcgcaagaccatcgccgacaagctc
gccggctgatcgcagcaaggctgttctgcgacatcgatgcccgcagcctgccggctgtgggcgttgtcgtttgtagggtc
tgacgtcggtgaaattcatggccgaatccacgtattcgcaaagacgccctgaaggtccacggcggcagcaacgcgcgatg
ccccgcccaccctcatcgaaacgtatcgatatcgacacctgcaggtgtgtcgatgcctgcatccagatctgtatcgacac
ttacagctagcgccacatttgtacctgcaacgcacacagacaggcgaccacaggacccagcatgagatggcgactgtgcc
gagcaccggaccaggaccggccggcctctgcaacgacgccgctctccacatatcgcttgcacccgccgcacgcgcactgc
ctagttccactgtgttacaaataatcgtacctttgtgccactattggaagaccatcaggccgcgcgggagagctgtgttg
aataggacactggaagtgcgttttgaacaggacggggaagtagttgctgccgccctgtcccatgcggatcgcaaacagcc
cgcacactggtacctgaaggggttgctattgcctggagggcgcaagagcgtggagcccatggccgcgcgggtgcacccgc
agaacgtgcgctcagcccatcaatcgacctgatt----------------------------------------------
--------------------------------------------------------------------------------
--------------------------------------------------------------------------------
--------------------------------------------------------------------------------
--------------------------------------------------------------------------------
--------------------------------------------------------------------------------
--------------------------------------------------------------------------------
--------------------------------------------------------------------------------
--------------------------------------------------------------------------------
--------------------------------------------------------------------------------
--------------------------------------------------------------------------------
--------------------------------------------------------------------------------
--------------------------------------------------------------------------------
--------------------------------------------------------------------------------
--------------------------------------------------------------------------------
--------------------------------------------------------------------------------
--------------------------------------------------------------------------------
--------------------------------------------------------------------------------
--------------------------------------------------------------------------------
--------------------------------------------------------------------------------
--------------------------------------------------------------------------------
--------------------------------------------------------------------------------
--------------------------------------------------------------------------------
--------------------------------------------------------------------------------
--------------------------------------------------------------------------------
------------------------------attgattaggaagtagttaacttgaacttctcgtggacgccatcatctca
ggatgatggaagcaaccgacatgagatcgttgtcgcgcgacgcgcggcacgaaaggcgcgtgcaggtcattcgactgcgc
aaggcgggccagacctacgacgagatcgcggcgcagactgggttgagccgcacgggtgtgttcgacatctgcaagcgtca
cgatgtggcaggggccaaggctttgcgcgacgcgcccagcgggcgtcgcagcggcgacggccggctgctcgacgcggcgc
aggaagctttggtgcgcaagctgttttcaccatcacgccagtctgtgcatcgccgcatacgggttcttgatgcgcgagcg
cctgcgcagtaaaaaaaactccgtcgcattcaagatgcctgcagtatccaaaagcgtccgcccgcgccggtctggcccca
atgcaacgtcaccatcccaactcgattgccacgctggccttcggactggctaggcttatcgccagaagcctcccacactg
cccgtgttgcggggtctcaccgtaccaacggattcggatttagtaacacagtagaattagtcaccttgaagcgtgcccca
tgcgcgcaccttcttccaccgcatggcccaccaagtgcttgatctcgcgggaagaaatgtggggaaacctcagatccggg
ttccctcaactggcatgacggacaatggcaaacattgcagtggtgatggtcgacggcgtggccgattattgggaaatcgg
cgtggtgctaacggcggcacgcgaatggttcggcgaccaggtggccatcgccagcatcgatggacagccggtgcagtcca
tcggcggcctgcgcatcacgccggaattggccctctccgatctggcgccgctcgaggccgatctatggatcctgcctggc
agcgaacgctggcaggcaggcgagattccagggctgagcggcgtgctggtcgaacgcgtgcagcagcagcgcccggtcgc
ggcgatctgcggcgccaccctcgccttcgcctatgcaggcctgctcgacacgcgtccacacaccagcaacacgttggcat
tcctgcaggagcagggtgtgccgtatgcaggcgcggcacactatcgccacgaaaaagtcgtcagcgccgatggcgtcatc
accgcacctggtaccagcccggcgggttttgcgctggcctgcatgcggcagcggcagctgcatccgcagcgcactgacac
gcttgcccaattgcgcagcatgttcgccggcgaatttgtttgatccaacggattcaagccggtgcagcgcatggactgca
ttggctcgccgggctgattctccgagccgatggttgcatcgcgcaccgtggcgactcacgcgtactaatgtcgcagaccg
ccatggtgatgcgatgcgccggttttctgcatcaatggctgccgcgactcgccgacgcagatcgctgcacaacttcatct
aaccgattcgcttcatcgacacaccccgccatcgcgcacatgccaggcgaacgctactcaaaaagatggccacgtcgtct
ccgacgtcgccattcaagttgcccggcatgcattcccatgcgccgcgtgatcgtgataacgctgccggtccctgttggcc
atcggcgcgctgccacgatcacgtggacgacagcgcttcaatccggcccgcctttccttcaggcatccagcccgatcggg
cagctcactcccgtgccgccaagcccgcaatagccattgggatgcttggcgagatattgctggtgatcgtcttcggcgta
gtagaacgtcggcgccggaaaaccgatctccgtggtgattgcgccatatccggctgcggtcagctgttgctgatacgcat
cgcggctggcaagcgcagcggcgtattgcgcctgtgtggtgcagtaaatcgccgagcgatattgcgtaccgacgtcattc
ccttgctgcatgccctgggtcgggtcgtggctttcccagaaggtgcgcagcaagtgttcgaacgacaccgcttgttcgtc
gaacaccaccagcaccgcttcggtgtggccggtttgcccagaacacacttccgagtaagtcgcgttcggcgtctgcccgc
cggcgtaacccgctgctgtggtgtacacccctggcactttccagaacttgcgttccgcgccccagaagcaaccgagcccg
aattgcacttgggccaggccggtgaactcaccgcgcaacggatggccgttgatcaggtgggtgttgtgcagcggcagcgc
ttgctcgcgaccgggcaatgcctcgcccggacatggtatacgttgtttgaaggcgccgattcccagcatggtgcaactcc
gcaatcgtgaggattgcctgctggatggcgccggccggagccgctttcaagcctgcccggccagcgcatgtcgcctgcac
cgcattacttggtcttgaccactgccgcgcgcgtatccacttccggcatcgccgagctgtggtggttgatgatcagccac
ttgccgtcgcgcttttcgtacacgaaggtgtagcgggcctgcacgttgctcttcttgccttgcttgtcggtcagcgtgaa
ggtgtacacgccggcatccactgcgctgtcctcatcgagcacgcgcacggtgcggtaattgaccacgccctgcggcgtct
tggtcaggaacatttcgaagtaattttcgatcttctcgcgcgaggcgcgtacttcgttggagacggtcggcagcaacacg
ccgtccggggcgtacagatcggccaccttgtgcgggttgccggtggccagcgccgcgttccaggtatcgaacagcgcagc
gactttgcgcgcttcgccgccggccgacagcttggccttatcggtgtaatgcatcacgccgccagccagcgccggggtgg
cagtcagagccagaaccaaggagaagagagtgcgacgcatgcgatatctcagtgtgagtggtgggggtgcctcatcgggc
aggctcagtatcgaaatcaagcagccccaacaattctgccgagtggcatatactcaaatatgctgatcggcctaaagcac
actcatggaaacccccaccaatgctggcgattggcgtctagccttacgccgcgaagcctccggcagcgcacgttggcagg
cgctttgggacgccactgtggcactgcgccagacgcacagtcccgagcaggcctgcgatgcggtccttggccgggtgctg
ctgttgctgggcctgaaacatggcgcggtactggcgcagcgcggcccgcgcgcgcaagtgctggccagccgtggccgtgc
cctgccacccggggccagcaccgcgggcgacggccacgaagcggcctggttgatgccgccacgccctgcagcgatcggcg
aagccagggtgccgatccacgcgctaggcaccacccacggcatgctttgcgtcgcctggagcgaggaccggccagcacct
ggcaatgacgatgtgcaggcgctgcaggcattcgcgctgctgctgccggcgatggtggccgaaccggccaaacagatccc
cacgcggcggcgcaaaccgctgcaggacaatcgtctgggcgcgctcagcaagcgcgaaaaacaggtgttgtcgctgctcc
cgcgcggactcactaacgcgagcctggcagctgaactggggattgctcccggcacggtgaaagtgcacgtggagcgaatc
ctgcagaaacttgaggtaaaagatcgcacccaggctgcggtctatgcggtccaatccagacttgcgctatgaatgcattg
gcggtgcgttggaacgattggccgatcacccgcaagagccttgcggttgtcacattgccgttgctgttgctggccgtcgc
attgatggcgatctacagcgtggagcgagcggcaaaacatcgctgccgaaaacgacgtgcggcagcccctggaagtgctc
ggcgatctgtacgaagcgcacgcattattggccgaaactgccgctggtgtgcgcggttatcggctggtgcggcgcgatga
attcctcaccccgtaccgcgatgccgagccacgcctgcaaggcgtggtcgaccgtctgtcgcagcgcatcaccgacccca
gccaagcgcagcgcttcgcgcgcatcaagccactttttgcggaaaaaatgcagggttggcgccggttactggcaccggat
ctaagccgcgaagaagagatccggcagctgtgggacggcaaatacaagctcgatatcctgcgtgccgaactgcgcgagtt
gcgcaattacgaaaccgcgcagttgcaggtgcgcaccgccaaggcgcaaggcctgcgtcagcgcaacctcatcatcaccc
tgagcgcggcgatgctgggcggcctgggtacggtgtttgcggtggcatggttcgcttccgcctcgtccggacgcttgcgc
acgctggccgccaatgccgaccgcctcggcgaaggcctgccgctggcaccgcaaccgcgtgccggcaatgagctgggcca
ggttggccaacgtctggcgcaggccagcgaactgttggccgcgcgcgccgccgaagcgcaactggcgcggcgcgaagcgg
agaccgccaaccgcgcaaaaaccgaattcctgtcacgtagcagccatgagctgcgcaccccactcaatgcaattttgggc
tatgcgcaggtgctggaaatggatctacccgagccaggtcatcgccggcatctgcagcacattctcggtgccggcaggca
cttgctcgggttgatcaccgagctgctggacatcgcgcgcatcgaagccgatcaactggatctgagcccggaaccgatct
cggtccgcgccgccgtgcacgaagccttaggcctgatcgcaccggatgcagacaagcacggcatcgcgctacaaccggca
tccatcgacggcgatgcgcagcggctgcgccaggtgctgctcaatctgctgtcgaacgcgctcaagttcaatcggaccgg
cgggcaggtgcaggtgcgtgcgcataccgatggcgaacacgtgcgcatcacggttgccgaccagggcgcagggctgacgc
cggcgcagatcgaacgcttgttcacaccgttcgaacggttgggcgccgagcgctctgcagtagagggcacaggcctgggg
ttggcgctgagcaagcgcctgatcgaggcgctgggtggaaaaatcggcgtggacagcacccaccaaggtgcacgcttctg
gatctcgctaccgcaaggcgaaccgcagcacagtgaaccggcccgccccctgctgccaccgagtgtcagcggcagcggcg
tctgccgcgtgttgagcatcgaagacaccccctccaaccaggcattgatccgcacgctcatcgagcgtcgcccgcagtgg
caactgcttgaagccgagagtctggcgcaggcgcgcgagctatcgcagcacggcgcgccggatgtgatcttgctggattt
gcatctgagcgatggcaatggcgaagagctgctgcgcgaattgcaggcgcaacctgccaccgcagccatcccggtcgtgg
tgatcagcgccgatgcaacaaccgccacgctggcgcgcgtgggcaaccagggcgtgcgcgcctatctgaccaagccgctt
gatgtggcggaattcttcaccgtgatcgacaggtggctggcatgacacgcgaggaaatcctcggttcccgcatcctcatc
gtcgacgacgaaccggccaacgtgcggctgctcgaagacctgttgcaacgcgaaggtttccagcacgtgatcgccaccac
cgatccgctgcgggtgatggggctggtctcggcgtttgcaccggacctgatcctgctggatctgaaaatgccggaactgg
acggctacgcgttgctggaacagctggcgcggctatcggaccccggccagtttctgccagtgatcgtgctcaccgccgac
cccagccgcagcgcacgccaccgtgccctgggcctaggcgccaaggacttcttgaccaaactgctggacaccttcgaggt
cgccttgcgggtctggaacgtggccgaaaccaccttactgttcaagcgcctgcgcgcattggcagcgccggatgcaacgc
ctccggggtggcgtcggcagagttgatgcgcgcgcgcgattgcctcgtgggattgcacctgggcgcgatgagtgttcccg
ggaatggccgtcgcgcccgggtgcgttcctacccaggcattgcgcgggcgcctggcccactcaacgctctagcgcccgcg
tgatctgcccgcacaagccgatctctgccagcaccgcctgggcctggctcaactgcagatcggccacgcagacctgcagc
aggccgaaggcaggtagcccgccggcgccgcccagcagcgactcgccgaagacgaacgcggtgatgccggcatcttccag
tgcgtgcttggccagatgcgcatcgatgatgtgactggcgcggtaggcgatctgcatctcagccacgctccacacgttcg
cgcttggcgccgttacgccaatcgcgtaacgccggcaacgcatccagcgctgccagataatcgccggccgcttcgaacag
tggtacaccgtagctggaaaagcgcagcgccaccggcgcgaacatcgcatcgacgatcccgaactgcccacacaggaacg
ggccgtcctggccatcttcggcgcgcaagctggcccacagcgcctggatgcgggtgatgtcgcgctcggcagccgcatcc
cactgcgcagggcccggcgggcgcgccagattcatcggcagctggctgcgcaaggcggcaaagcccgaatgcatttctgc
cgcagcggcgcgcgcttgcgcacgaacagccaggtcggccggccagccgcggccgtccagccaacgctcgttgatgtact
cgcagatcgccagcgaatcccacacatgcagggtgtcgtcccacagcaccggcacctggcgggttggcgaatacccggca
atgcgcgcgtgatacgcgggtgttgcaagcggcagcgcgatttcctcgaacggcacctggaagtgccgcaacagcagcca
cggccgcaacgaccaggaggacagcgtcttgtcgccgatcaccagacggggcagtggcatgggctgtgcgctccaatagg
gtcggcgcagcgtacgcgtcgcgaccgacggccgctagcaatggcctgccctgacgcgcgcatcgatcaggcagcgctcg
ctggccagccggcgcgacgccaccgggcatgacgcacgcgaggccacgcacggcgtttgctgccaaatggccgcggcaac
cacaccggcgcgccaagtgcgtcgtccgcgtcgcgtgcccattggccgcatgccaaggcaggcggcaacggcgccaacca
tgacccacgtggcctgcaggagaccctacccggcacaccagccgcgcgcaaaccaccggccgaccgccaccacccagccc
ccagcgcctacccctaaccggtgccaccccctaaacttgcggtttacccattgctgatgcgcgcatgtccgagaccctag
ccaccgacgccaccaccccggcggagaagaaagacttcatccgccagatcgtccgcgaggatctggccagcggcaagcac
acggtcattcgcacccgcttcccgcccgagcccaacggctacctgcacatcggccacgccaaggcgatctgcctggattt
cggcctggccgccgagttcggcgggctgtgcaacctgcgcctggacgacaccaacccggccaaggaagaccccgagttcg
ccgctgccatccaggacgacgtgcgctggctgggctatgactgggcgcagctgcgccatgcctcggactatttcgaggtg
tattacctggccgcgcagaagctgatccgcgatggccacgccttcgtgtgcgacctctctgcagaacaggtgcgccaata
ccgcggcacgctgaccgagcccggccgccactcgccgttccgcgagcgcagcgtcgaagaaaacctggacctgttccagc
gcatgcgtgccggcgaatttcccgatggcgcacgcacgctgcgcgccaagatcgacatggccagcggcaacatcaacctg
cgcgacccggcgctgtaccgcatcaagcatgtggagcatcagaacaccggcaacgcctggccgatctacccgatgtacga
ttttgcgcattcgcttggcgatgcggtggaaggcatcacccactcgctgtgcactctggaattcgaagaccatcgcccgc
tgtacgactggtgcgtggacaaggtggacctggtcggccaccccgaattgctgcagccgctgctggacaagggcctgccg
cgcgaagccgccaagccacgccagatcgagttctcgcgcctcaacatcaactacacggtgatgagcaagcgcaagctcac
tgcgctggtggaagaacagctggtggatggttgggacgacccacgcatgtacacgctgcagggcctgcgtcggcgtggct
atacgccggcggcgatgcggttgttcgtggagcgcgtgggcatcagcaagcagaactcgttgatcgatttctcggtactg
gaaggctgcctgcgcgaagatctggacgcggcggcagcgcggcgcatggccgtgatcgacccgctcaagctggtgctgac
caatctgccggaaggccacaccgagacgctgcagttttccaatcaccccaaggatgaaagcttcggcacgcgtgaggtgc
cgttcgcacgcgtgctgtggatcgagcgcgaggactttgccgaggttccgcccaagggctggaagcgtctggtgccgggc
ggcgaaatccgtctgcgcggcgcaggcattgcgcgcgtggacgaggtgatcaagaacgctgacggcgacatcgtcgcact
gcgtggctggctggatccggaatcgcgcccgggcatggaaggtgccaaccgcaaggtcaagggcaccatccattgggtca
gcgcggcacatgcggtggaagcggaaatccgcctgtacgaccgcctgttttcggtggaaaagcccgacgacgaatccgaa
ggcaagacctaccgcgactatctcaacccggagtccaagcgcaacgtgcgcggctatgtggagccgagcgcagcgctggc
agcgcccgaacaggcattccagttcgagcgcaccggttacttcgtggccgacagccgcgaccatagcgcgtccacgccgg
tgttcaatcgcagcgtgacgctgcgcgatgcctgggccaagtaactgcggcggaaatacagcgacgtccgctcgaagcgg
gcgtcgcagccaccgaaggcaggcggtgatcgcaccgcctgcggatgcaacatctgcgtcttatcgcgcgccctccccgg
ccttcatcgccgacgcggagcaacgactcgccacgcatctactccatccaggccggcacgccaatgctgatggctcatgc
actgcaatggcatcacgcgatcaatcaacgtaatcgacgacccgcagtactcggcctgcatgtcatcgcagcgcagcggg
ctgcagcaacctcgtcgatacggattggcggggtttcaaacttctgcagcgctcgccttgatcaaccggctgccgcacgg
cacgctgcgacgcacgccctgaggaacagcacgatgcgtgaacgcttgatggtgggtgtcgcctggcagtctcaagattc
aagtgcaacacgtgatttgagtgctgcgatttcttcctccattgcctcgcttggtgtcttccatccgagcgtctgacgag
ggcgggtattcatcagcagtgcgatgtgattgagatactcttggctgacagtggacaggtcggcgcccttgggcaggaat
tggcgcagcaggccgttggtgttctcgttacttccccgctgccacggcgcatgtggatcagcgaaccacacgtcgatgtt
cgatccttgcatcagctcggcgtagcacgtgagctcggtaccgcgatcgtaggtcagacttgtccgcattgaggccggca
gtttcttcatttgccgggtaaacccttccagcgcatctgcggccgtgcagccatccatgcggcacagcacgacaaagcgc
gtcttgcgttccaccaacgtgcccacgcaagaacgattgaatg-------------------------------------
--------------------------------------------------------------------------------
--------------------------------------------------------------------------------
--------------------------------------------------------------------------------
--------------------------------------------------------------------------------
--------------------------------------------------------------------------------
--------------------------------------------------------------------------------
--------------------------------------------------------------------------------
--------------------------------------------------------------------------------
--------------------------------------------------------------------------------
--------------------------------------------------------------------------------
--------------------------------------------------------------------------------
--------------------------------------------------------------------------------
-----------------------------------------tggctgacgcgctgggcaggatcatccggatacatatgc
gagagcttggcagcaatctgctggggcgaccagcgccatagcaccagatgatctcgcaccagctggaataacggcgttcc
tggcgtcagtcgccgctgccggacgctaagctgacgccgtgcgcggtagcgcttgcccgcactgcgcgcgcatataggtg
gtactgtcctgcttggccaattcccgactcaatgtcgacgggctcctgcctaaaatcctcgaaatcgcgcgcacactttg
accgcgcgccctctcgatctggagcattgcgcgctcttccgcactgaggtgttgatagctttttgacatgtgcataccct
aactgctgagagggtgttgcacttggaaattgagtctaagcctgcggaatcggtgcaggcgcgctatgggggctggtgtt
tctggcgccgcaattgctggccgcatttacgccactgcaattggcggtggcgcgctatctctcttacggcgcgatagcgg
cgttggtactggcgccacgcgcgcgacagaccggtgcccgcctgggtcgcgctgaatggtgggcgctggtgcgcctgagc
ctgatgggcaatctgatttattacctgctgcttggcagcgccgtgcagtgggcgggcagtgcggcgactgcattgatcat
cgggctgttgccggtcgtggtcaccgtgatcggcacgcgcaccgcaggcgcggtgcaattgcgccgtctggcggcgccct
gcgtgttgtgcgtgttgtgcgtgttgtgcgtgttgtgcgtgttgtgcgtgttgtgcgtgttgtgcgtgttgtgcgtgttg
tgcgtgatgggcgtggcattggtggcactggacaccgtgcaggacgactccggccagcaagcgagcgagcggccacctta
cccgcattgccggcctgctgtgcgcggcgggtgcgctggtgtcgtggtcggcgtattcgatcgccaatgcgcgctggttg
cggcggcgcccggatctgtccggcggcgactggtcgctgctcaccggcgtggtcaccggcgcactggcgttattgctggc
gccggccgcgctgatcggcagcgcagcgcatgcaccgctcgcatgggccggtttctggggcgtgtcgctgatgctgggca
tcctggcctcggtgatcggcaacgcactgtggaatcgcgccagccgcgtgctgccgctgacgctggtcgggcagatgatc
gtgttcgagacggtgtttgcgttgctgtacggctttgcctgggaaatgcgcctgcccaccccgttggagctggtggcgat
cgcctgcctgctggtcggcgtgctgtggtgtgcggcattgcatgcggaagcgataatgatgtcggccgctgatgcgcatg
cgccactaccgtgcaggctgcatcccgcaggaacaccgccatgtgcctcccccgccgccattcaccgccacgcccccgcg
cgctgcgcagcgccgcactttcgctgtccatcggcctggtcgcgtgctcgccgcccccaagttcccctcgcaggcggcga
cacctgcccaagcgctatgtgcaatggttgcagaaccgccccaggacgagccgcccaccgaccttcgcgccgacggtatg
cagcaactgagtctggccagtcgctgcgcttcggcgctgcgccggcatcgtcaggttagcggcggtctcgatcgctcatc
gctgatggctaagagcggttaacacaacgtcgcgagcagctgtcaggtgggcgcggacggcgcgctcagaaccgcagtgg
acggggggggggtacatgccgattccgagcaccggccgcgcccgcccggcggtgagcacagtcgttttgttagctgctct
accaagcgctgggcgctgatcgagcaacatgcgagtaccgcacggttgccgacatacccgcaactacgtgcacgctgctt
gccgctggtcggtacacaccctccagacgtgcccacgcgacgcgcggcctgggcttaccatggcagctcacatggcctga
tcggagcagccgcatgacccgtcttgtgtcctggtgcctgagcagcctgttgttgctgtcctgtcttgctgcactgggct
gtgtggccgcgccaccgaccgatgcagccacgccgccaccggctaccccccctccccctgcgcctgccaaaccaaccacc
gtcacgaccacttgccgcacagatgccgattgcacggtgaagaacgtcggcaactgttgcggtgcgtttccggcctgcgt
caacgtcaacagcgccaccgacccgaagggcgtgctcgcgcagtgtcaggccagcggcatgatgagcgtgtgcggcttcc
gcgagatcagcgcctgccaatgcgtggccgggcaatgtgccgcacaggacgcgccgaccgatacactgcgccccgccact
cccccgacagaaacggtccactgatgctttacgcgcacgtccacctcaccctgcccgactggatccacgcgcatgtcgac
gacagccgcgcctatcgcagcgatgacgacaaggtggcgctggcgatcaagctgtcgcggatgaatgtgcaagaacacag
cggcggcccgttcggcgcggtggtgttcggcccggaccaccgcatcatcgccgccgcggtgaaccgcgtggtgccgcaga
ccacctcgctggcacatgccgaaaacatggcctacatgctcgcgcagcagcgcctgcagacgccgcgtttgaacgctgtg
ctgtcgccgatcacgctggccacctccgcgcagccatgctgccagtgctatggcgccaccgtctgggccggcatcgaccg
cctgctgatcggtgcgcgcgccgacgacgtgatggcgctgacgcaattcgacgaaggcccgttgccggccgattgggtgg
gcgaactgacccgccgtggtatcgaggtggtgcgcgacgtactgcgcgaccaggcctgcgcggtgctgcgcaactatggc
gagggcggcggtgatcattattgatgtcgtgtgcgctgccggtccactgcaggtgcagcgatgagcggcctgctgtgtta
ctgccgacagggctttgaacctgagctggccgccgaactgagcgcgcgcgccgcattcgtcggcattgccggttatgcgc
gcacccagcgcaacgacggctatgtgctgttcgtctgcgacgaggccgcacaacttgctgccaagctgcaatggcgcgag
ttgatcttcgcgcggcagaagctggtggtgatcgccgaactgaaaggcatcgaccccaaggaccgcatcacgccgatcct
ggccgcgttggaggggcagcagcgtttcggcgatttgtgg---gtagaaccgagcaccggccgcgcccgcccggcggtga
gcacagtcgttttgttagctgctctaccaagcgctgggcgctgatcgagcaacatgcgagtaccgcacggttgccgacat
acccgcaactacgtgcacgctgcttgccgctggtcggtacacaccctccagacgtgcccacgcgacgcgcggcctgggct
taccatggcagctcacatggcctgatcggagcagccgcatgacccgtcttgtgtcctggtgcctgagcagcctgttgttg
ctgtcctgtcttgctgcactgggctgtgtggccgcgccaccgaccgatgcagccacgccgccaccggctaccccccctcc
ccctgcgcctgccaaaccaaccaccgtcacgaccacttgccgcacagatgccgattgcacggtgaagaacgtcggcaact
gttgcggtgcgtttccggcctgcgtcaacgtcaacagcgccaccgacccgaagggcgtgctcgcgcagtgtcaggccagc
ggcatgatgagcgtgtgcggcttccgcgagatcagcgcctgccaatgcgtggccgggcaatgtgccgcacaggacgcgcc
gaccgatacactgcgccccgccactcccccgacagaaacggtccactgatgctttacgcgcacgtccacctcaccctgcc
cgactggatccacgcgcatgtcgacgacagccgcgcctatcgcagcgatgacgacaaggtggcgctggcgatcaagctgt
cgcggatgaatgtgcaagaacacagcggcggcccgttcggcgcggtggtgttcggcccggaccaccgcatcatcgccgcc
gcggtgaaccgcgtggtgccgcagaccacctcgctggcacatgccgaaaacatggcctacatgctcgcgcagcagcgcct
gcagacgccgcgtttgaacgctgtgctgtcgccgatcacgctggccacctccgcgcagccatgctgccagtgctatggcg
ccaccgtctgggccggcatcgaccgcctgctgatcggtgcgcgcgccgacgacgtgatggcgctgacgcaattcgacgaa
ggcccgttgccggccgattgggtgggcgaactgacccgccgtggtatcgaggtggtgcgcgacgtactgcgcgaccaggc
ctgcgcggtgctgcgcaactatggcgagggcggcggtgatcattattgatgtcgtgtgcgctgccggtccactgcaggtg
cagcgatgagcggcctgctgtgttactgccgacagggctttgaacctgagctggccgccgaactgagcgcgcgcgccgca
ttcgtcggcattgccggttatgcgcgcacccagcgcaacgacggctatgtgctgttcgtctgcgacgaggccgcacaact
tgctgccaagctgcaatggcgcgagttgatcttcgcgcggcagaagctggtggtgatcgccgaactgaaaggcatcgacc
ccaaggaccgcatcacgccgatcctggccgcgttggaggggcagcagcgtttcggcgatttgtgggtagaacaccccgat
tcggacgcaggcaagccattggcgagcctggcgcgcagctttggcaatgcgctgcgccccgccctgcgcaaggccggcct
gctcaccgacaagccgcagccacgccaaccgcgcttgcacatctgttttctcgatggagaccacgccttgcttgcggtgg
ccgacagcgccgatagcgcgccgtggccattgggcattccgcgcctgaagctgctgccggaagcgccgtcgcgctctgcg
ctcaagctcgacgaagccttgctgacgctgctcactcccgaagaacgcgaagcactggtcaaacccggcatgcgcgcggc
cgatctgggcgctgcccccggcggctggacctgggtactgacgcggcagcatgtgcatgtcaccagcgtcgacaacggtc
cgctgcgcgcgcatgtactggaaaccgggctggtggagcatctgcgtgccgacggctttcactggaagcccgcgcaaccg
ctggactggatggtctgcgacatggtcgagcaaccgcgccgcgtcgccgaacgcatggccacctgggtgcgcgaaggctg
gtgccgcaacaccatcttcaacctcaagctgccgatgaaaaagcgctgggacgagacccgtctgtgcctggagctgttcg
agcaacaggcagaaaaatcattgatcgtgcgcgccaagcagctgtatcacgaccgcgaagagatcacggtgctggcgatg
cggggttgagctgggaatcgggaatcgggattggggaatcgtaaaagcaggtggctgccggcgaagttgctctgcgcttg
ctgatgggatcacagataggtggatcgacagccaatgcatttcgccgtgcattggtcaaaggctccctgacgcgacttgc
tggcattccacccgggcacttggcagtctgtgctccaccaccatcgcctggcaacgctcagcaagttccatacaacgggg
ccgcacgacagcgttgcggaccgagctgagcaagcctgcttgctcagctcactgagctcccgctccgctgatcaatcgtg
caagccaccctcacagcacgatccgcttgctgccctcgcgcgccgagcgatagatcgcatcgacgatgcggatgtcgcgc
aggccttcctcgcccggcgcacgcagcggtgtgccgttcatgatcgccaatgcgtcttcatccatctgcaatgcctgctg
atgctgcaccttggcgtcgaatacgcgcccatcgctggccctgccgctcacgccctgatagctctggaacggcgacaacg
cgtaccagccgcgctcgcattcggcgcgcagcacattcatgttcttgccgaagctggtcttgcactcggcacgcaccgca
ttcgggaattccagggtgaagtccatgtgctcgtcgacttcatcgaacagatcggggcggtcggtccaccgcttggccgt
cacagccagcggctcggcaccaacggtatagcgcgcggcattgagcggatacacgcccatgtcgtacatcgcaccgccgc
cgaactgcgaacgcaaccgccacggacggtctgcttttttcgtaccgtggtagccgctgtaaccggcctcggcacgcacg
cgctgcattgcaccgaacggtttttcgctggccatcgcaatcacgcgccgcgtattgggctcgtgctgcatgcggtagcc
gatggtcagcgccactttgttgcgcttgcaggccgcaatcatcgcctcgcattggccggcgtgcatcgccatcggctttt
cgcaccatacgtgcttgcccgcggcagcggcacgcaaggtcagcggcgcatgcaggtgcgtaggcgtgacgatgtagacc
acatcgatctcgtcgttgtcggcgatacgatcgaaattttcataggtgtagacattgcgatcggcgatgccgtacttggc
ctgccactgcggaatcttcgacggcgtgccggtgacgatgccggcgagcttgcaatgcttggtcaatgccaggccggggg
cgagctgctcgctggcataactgcccagtccgaccaacgccacattcaatggttttccaggcgttttcttcggcactgcc
cacgtcggtgcagcgagcagaataccggcaccgccaaaggcggcaagcaagcggcgacgtgtgatcgattccacggacat
gcgaacctcctcgcaagtgataacagccaacatcactcctgcgcagtcttcagactggtcgctacgttttgttagccgct
atagggcgtactgctcgcgcaccttacttgatttatgtgatcgcatgtattaaccgccatggtcgtgttgcaagttctgg
cagactgctggcgatcacatccggagcattgcacatgaccgttgtagcccttcttcgttttttgccgctggcgctgctgt
tgtccagttcgttcgtcactgccgccgacaaacccttcgttgcgcgcgatctgatcggcgatggtgcattcacccagaac
gccgaagggcccgccgcaggtccagatggcgcgctgtacgcggtgaatctgggcaaagacggcaccatcgcacgcattgc
gctgcacgcagacggcagcgcgaaggccgaggtgttcgtgaccctgcccgacggcagcaccggcaatggcatccgctttc
gcgacggcaccatgtacgtcgccgattacaccggccacaagatcttgcaggtgaacatgcagacgcgtgctgtgagtagg
ttcgcggcgttgcccgatgccgatggccccaacgatctggccctagcgcccgatggcagcttctacgccagcgacccgaa
ctggaaggacaacggtgggcgcttgtggcacatcggccgcgacggcgtggtgcggttgctggaagcaggcatgaccacac
cgaacggcctggatgtcagccccgacggcaagcgtctgtacgtcaacgaaagcatgtcgcgcaaggtgtgggtctatgac
cgcaccagcgacggcagcctgcgcaacaaacgcctgctgatcggctttcccgatttcggcatggatggcatgcgctgcga
tgccgacggcaatctgtatatcgcccgctacggtgccgggcagattgcggtggtgtcgccgcaaggcaaactgctgcgca
cggttgcgttgaaaggtcgcaaggccagcaacgtggccttcggcggtgccgatggcaaacaggtgttcgtcaccttgcag
gaccgcggcgcaattgaaacgttcaggtccgatcgtcctgggcgggaaaccgggcactgaaactggcgtgtgcgtcgcat
tggttctcaggtggcgcaacagcgtcctggcatcctgcaggtcacccgtggaggactcccccatgcaaccgatcgaactg
aaggacgcggccacctttggcaacgaattcctgcgcctgaccctgttgcaggggtttcagtcgctgaccaagcgtgacct
ggaattgctgatcttcgtgctgcttgaacgcgacggcgccatctcgcgcaacagctccaacgccatggtcgcgctgcagc
tgcgggtaacctcggccaaggtcaaggcactgcggcgcgatggctatgcgcgttggcgctcgctggtgcccgaagcaggc
gacgcagcgatgcaacgtatcgttgccaatgtgctcactgaagacaacctgcgctccggcgcgaaacacgtcagcgaacg
cagccgcaaggaaggcttcctggcggtgcgcatcgaacatcccgacgacgcgcagcaattcgaacaagccattctcgatg
tcggtgcgctgccggtgtacgaacgcaaccgcgaagtggtcgcagtacgtttcgacacgttgctgaaaatcgccgagcgc
tggggttatctgcaaccggacccgcaagccaccgtgcgtgaactgcaaaagctcacgcccaccgcagaagaggtcgcgca
tctgctgaaaaaggacatcgcgcagttgcgctgggaagacgtccgacgcgcgctcaacagcctgggggccaaggcgttgg
caagcaccgcggagggcggcctgaagggcctgctgaagatcgtatttccattcatccccggctgagtcgcgtcagacggc
gcgcactgcaccatgcaatgcgcagtgtgcgccccacaccaactgcgcagtgtcgaaacgagccccgttgcccgataacg
cgcgctgacaatgcctcaccgtcgctaaccaccacgtcatcggcgcaccgcaagatggctgccaagctctatgcttgcgg
attgttctacatcagggggatctgatgaccacccgccgcactgccacacgcatctccacgctcgctttctcgctgttgct
ctgcaccgccgcgcacgcacaacaggcgcccaccccggccagcagttcgccgctgatcgatgtccccagccccatccgca
cccagtcgctgtccagcggcgaggttacccaccaaaccgagctggcgcgcccgcgcggcgagtccagcgtgatcgtgcgc
tcgatccagcccaacagcgtggtcggcaactaccgcatcgattttcaggcgatggacaccgacggcgacggccgcatcag
ccgcgccgaggcgcaggcaaaccctgctctggccgatgaattcgacgcgctggatacctatcacagcggctatctgaccc
gcgaacagcttgccggctggctaattcaataatcggcgcttctgcaagcgcggctttacgcagccgcgcacagtgcttcg
cgtagcgccatcgccccctcttgcagcgtccgcttcggtcgtctagattgtatttaacagatacaatctagacgaactaa
tggccgctcgcctttcacttgccgccgaccttggctaccagctgcaattggctgccctcgcctccagccatgctgcgcgc
caggagttggctgagctacagctcaccccggcgcgcgcgaccgcattgatccatattcgcgatcagcccggctgcgacca
gaccgagctgggtaaccgcctgctggtcaatcgcgcggccggcatgaaaatcgccaatgcgctggccgagcaaggcctga
tcgaacgcctcgccggccgcgaccggcgcagcaagggcttgtacctgactgacctgggcgagcgcacgctgctggttgca
caaggctgcctggcacgcgcgggcgaacgcacctgtaccggcctgcaggccagcgagcaacagaccttgctgcatctgct
ctgcaaattgaatgccagcgctgcactggaacgcgccgccgcgccagacaccgcgctggccgaagcgctctgaggccagc
aacacaccagcactctcacgactcgaaggagacgccccttgaacgagcatgacgtggtatcggttcacatcgaaaaccgc
attgcctgggtgaagttcgcacgccccgacaagcgcaacgcgatgagcccggcgctcaaccgccgcatgatggatgtgct
ggacgagctggaattcgacgacaacgtcggcgtcctggtgctcggtggcgaaggcactgcctggtcggccggcatggacc
tgaaggaatattttcgcgaaaccgaagcgcagggtctgcgtggcgtgcgtcgctcgcagcgcgaatcgtatggttggttc
cgccgcctgcgctggtatcagaagcccaccatcgccatggtcaacggatggtgcttcggtggcggcttcggcccgctgtt
cgcctgcgatctggcgattgccgccgaccaagcacagttcggcctgtcggaaatcaactggggtatcctgcccggcggcg
gcgtgaccaaggtggcggtggaactactgtcgatgcgcgatgcgatgtggatgacgctgaccggcgaaatggtggatggc
aagaaggccgccgaatggcgcctggtcaacgaaagcgtgccgctcgaacgcctcgaagcgcgcacccgcgaagtggccga
actgctgctgcgcaagaacccggtcgcgctgaagtacgccaaggatgcggtgcgccgcgtcggcaccatgacctacgacg
aagccgaagattatctggtacgcatgcaggaagcggccaactcgttcgacaacaacgcccgcaaggaaggcatccgtcag
ttcatcgacgagaagagctacaagcccggcctgggcgaatacgacctcagcaaacgtaaggcgtaagcgcgtcctacggt
gcccgaagtggtgcgcgttacgcgcgcatcgctggcgctgccagtggttttctgcaccgaggagggagtatggaagccgt
atccgaaacgctgcgcgggatcgccgcgcgtggtcctctgggcttgttcatcgatggacaatggcgcgcaagcacgggag
atcgccatgtcgatgtgatcgcgcagcatacccaagaatcgctgctgcgctacaccgaaccttcgcacgccgataccgaa
gcggccatcgctgctgcgcgcaacgcgttcgacaacggcccctggccgcagctctcgccgcaggaacgcagcgtgctgct
caagcgggtggccgaacagttgcgcgcgcgcatgccggaactggccgaagcatggacgggtcaggtcgacgccaccatcg
gcttcagcaagcgggcgtcgcagcaggcgccgaatttgttcgactactacggcgacctgattgccacgcatgccttcgtc
caaccgcgtgtgcgcccgaacggtggccgcgtgcatgtggtgcaggagccggtcggtgtggttgccgcaatcacgccctg
gaaggcgccgctggtcttgctgtgctacaaggtcgccgccgcgctggcagccggctgcacggtggtggccaacccatcgc
cggaaacgccgatcgacgcctatatcctggccgagtgcatcagcgctgccggcgtgccggccggcgtgttcaatctggtc
ccggccggtcgcgaggtgggcgagcaattgatccgccatccgcaggtggacaaggtcagctttactggctctacccaggc
gggacgcttgatcggcatcgcctgcgccgagcgcctggcgcgggtcggcctgaaactgggcggcaaatcggcggcgatcg
tgctggaggatgccgacagcgccaaagtgctgcccaccttggtgccctactccatgccgatcgccgggcaggtgtgcttc
tcgttgacgcgcatgctggtgccggcacagcgccgcgatgaaatcctgcaggcgtattgcgcggcattgagcgcagtgaa
actaggcgacccgtttgccgccgataccggcatgggaccgttggcgctgggccgccagctcgaacgcgtacggtcctata
ttgcaaaaggcagtgccgagggcgcgcgcctggtcatgggcggtggccgcccggcgcacttgccgcgcggcttctttgtc
gaaccgacggtgttctccgaattcacaccggacatgaccattgcgcgcggggaaatctt-cggaccggtggtcagcttca
tcgattaccacgacgaagccgacctcatcgccaaggccaatgccggcgactacggtttgcacggcaccatctacagcgaa
gatgccgaacgcgcctaccgcattgcgcgccgcgtgcgcagtggcagccatgcgatcaacgggatgcgggtagacatcag
catgccgttcggcggcttcaagcactcgggcatcggccgcgagggcggtatcgaaggtctgcatgccttcctcgaaacca
agaccgtgtatctgagctagcgcacgcccgaacaagcacgggcgtgtgcgctggttggcatgcagtttctgcgagcgatt
gttcactgcttgccccggtgtgcagtcgtgtcgattgcccgcaggcgaaacgtgctcagcagactctccattgcgtttaa
accttccacacgcagcagtcgtactcacaccagtcacttcccgcattccagaagacagcgccatggccatgccgaccgac
tcgatcgctttccacgcccgtctctcaccgcaacagctcgccgcacgcgatctgttgctgggcatcgaatggacctacgc
cgaactcgacgcgttggtcggccgcctggctgccatgctgcgcaagcgtggctgcgtcgatggggagcggctggccgtac
tggcgcgcaattcggtgtggcaagtggcattgcatttcgcctgcgggcgggttggcgcgatctatgtgccgctcaattgg
cggttgagcgcaagcgagctggatgcgttgctgcagcgcgcgcagccgcgtctgttgctaggcgacgatgtcgctgccgg
tcgcacggacgtggaagccctggcgggtttcatcgcaagtgccgatgccctggagccggccgacacgccatcgattccgc
cggaacgtgtcagcctgatcctatttacctccggcacctccggtcagccgaagggggtgatgctgagtgagcagaatttg
cagcacgcggcgcacaactttggcgtcaccacgcgggtggacgcgcgcagcagctttctgtgcgaagcgccgatgtttca
caccatcggcctggtcaccaatgtgcgcccggtgctggcggtgggtggctcgatccaggtgtcgaatggcttcgagccca
aacgcacgttgggctggttctccgatcaatcgctgggcatcacccactacgtcggcgtgccacagatgatgcaggcattc
cgtcaccagcccggcttcgatgcggcagcgctgcgtcatctcaccgcattggtcagtggcggcgcgccgcacgccagcga
ggatttgctcggctggctggacgatggcatcccgatggtctgcggtttcggcatgagcgaagccggcacggtatttggta
tgtcggtgaattgcgatgtgatccgcaacaagctgggcgcagctggcattgcaacgccatcggtgcagacgcgcctggtg
gatgccaacggcgacgactgcccggcgggggttcccggtgagctgctattgcgcggccccaacctcagccccggttactg
gcgcgacccgcaggccagcgccgaggtgctcgatagcgaaggatggttccgtaccggggatatcgtgcagcgcgatgccg
acggcttcttctgggtggtcgaccgcaagaaggacatgttcatttccggcggcgagaacgtatatccggcagagatcgaa
gcggtgctcgccgatcacccgcgcattcgcgagtgcgccgtcgtcggcatggccgatcagcaatggggcgaagtgggcta
tctggccatcgtgccggccgatgagatgacggatctggaagagatccgcagctatctgatcacacggctggccaagtaca
aggtgcccaagcacctacgcctggtggatgcattgccgcgcacggctaccggaaagttgcagaaggcgggcctgagggac
gccttggccagtggaaactgaggcgccatcgcgtcggcgcgatgcgcgcaccctatacagtccaacgggcagcccgagcc
gcccgtcgctgtggcaccacgcactttctgctacatcgaaccgctacgcgttcgacacctgtcgagcgtttgtgcgcgtc
ggcatgagcggcgatccggcgctcggtgcgcaagccgtattgcaatcacgcagactcgtccagcaacacgtggtcttcgc
cgataagatcatctacacacaccgcgccctgttcggccatgagcgcgagctgattctcaagttcgcgcatcagcaagcgc
acaccaggcttgtggattgcggcgccgtcgcgatagatcaccccgcccgcacgcgcctgtgaggcctgttgcagctggaa
ggcacgcaactcgccgcgtgcgatatcgccagccaccatcatgctgggcattaccgcgatgctgtcggtaccgagcagaa
tttcgcgcgtgaaactggccgaactggaacgcaattggtcgcgcgttgccaggccgtgttcgcgcatcacctgtgccacg
tcgcgctcgacatgttggctcaaggtcggcagcacctgccggtaagccgccgcttcggcgatgcgcactgggccattggc
gaacagcgggtggtcgctacgcgccaccagcgcaatcggatcctggtacaacaccttgcgaatcagtgcgtcgtaacggg
ccagcggatacaaccgcccgaccaccagatcgatctcgttgccggccagcttcggcaacagctcatcggtgcggccgtgc
agcaaacgcacccgcagcgtgggttcagtgcgatacaacgcggccagcaccgccggcagcaaaccgctggccgctaccgg
caaggcgccgacggtaatggtaagcgcatcgtcctgcagcagtccttcgaagttgtcctgcgcgcgtcgtagctggccca
gcaccacatgcgcggtctgcaccaggacctcgcccatcgcgttggggcgcacgccacgcgagtgccgctcgaacaatggc
gcgccaacgatctcttcgatctcctgcagggcacgcgtgagcgcaggctgtgtgacattcaagacgcgtgaggcgcgcaa
caggcttttctgcctgtccagcgcttcgatcacacgcaggtgccgcaccttgatgcgatgttcaaagaacacggaggaca
tggtcatggggtgggccttacgttgggaagtcgggtaacgcggcaatacggcgcatcgtcgctacgcgtcgctcagcgcg
catcgggcacacgccgtgtctgcatgaagtcttcgaacgattcgccgcgcatgatggcgtagacctgcagattggtcatg
cgcaccacgcgcgcgaatttttcgatgacgaaaaagttggcaccgtactgcaccaggccaagccagtcgcgcgcgcggat
cagcgccttctcctgctcggtggaggtcggcttcctgcatcaatacttctgcatcctgcaaaaagcgatcgcgccacagc
gcgcggatcatgtgccagaagaatcggttgaggcgcagcgcgcgattgctggtgcgcagatcgaacaggtacgtgccttc
gatctgttccatgccatgcgtttgcggattcatcagtacctcctcatgccgcgtcggcagtgcgcgcgagccactcggcc
gaacgcggcgcgaccgccacttcttcgcccggctcgtacagcaccacggtcatcgcagtggtggtcatcaggtaatagtt
ttgatgcagcttgcggatcggcccgtcgagcgcgccgcgcatcgccagccacatgatctgctccacgctctcggcaccgc
ccaggcgcacgtaatcggtgtgggtgagatcggtgagggtctcgtgcgcatgctggaaccggtccagaaattccatgtcc
caatcggtgttgttgaaaccggagcgctcgccatggatctggtgcgatagcccaccggtgcccacgaccaccacccgaag
atcttccggatacgactcgatcgctcggcgcaccgcctggcccaggcgatagcagcgccgtgcggtcggcagcgggtact
gcagcacgttgatggcgatcggtaccaccgtgcccggccagtccggcacatgcggccacagcagcggcagcggcgctgcg
cagccatggtcgatgggtttgtcctggaacacggtcaggtcgaattcgtcgttgaccaggcattcggcgatatgtgcctg
caactgcacatcgccacgaatcggcggcaagttgcgcagccccgcaccctcgtcggcaaccggaaagcgttcgcccacgc
cgagcgcgaaggtggggtacagatcgaaaaagaacgtggtgcaatggtcgttgtagaagaacaccagcacgtcagcccgt
tgttcggccagccacgcggccaccggcacgtagccgtcaaacagcggcttccacaccggatcctgctgtttgcccttgtc
gtaggccaccccgatggtgggaacgtgcgaggtcccgataccgccgatgatgcttgccatgctgcgctcctgcgacgcgg
gccggccgccgatcggggcgggcgcgcatcagtacgtgagtcgggacctgcaccacaatggatccaagaaaggaagaccg
acgacgcaggatcgccaaatcggtatccttgcgatccaaattgccatcaagcgatctcatccgcaaggttttttatacaa
gttaattgctagtgttccctgtcgaaggaacgtgcgctgcggtatggcgcgagagaatggagccaatggcgaacaatcac
cgatttcaagcgatccaacagctacgcgaattgatcctgtgcggcacccttcgcccctggccagcgcgtcaccgaggcgg
ccttggccgagcgcctgggcatttcgcgcaccccgatccgtcaggccctgccggcgttatgccaggaaggtctgctggtg
caggccggcaaccgtgattatgcggtgcgacgtttcagccagcgtgagagcctggatgcactgacggtgcgcgcattgat
ggaaggcatgggcgcgcgcacggtcgcctaagaaggcgcctctgaggaatgactcaccacgctgcatgcctgtctgggcg
aaggcgaccgcatcctgtccagccgcaacctctgcgccgacgatgagcaggcctatggcgcgatgaacgcccgtttccat
cacgccatcgtggaggcggccaacaaaccgatgctcaccaactcgtcgggattcaagtccggcgcgtcacccggcaggaa
atgcagcgtcagcctgcccttcaggctgtccacgtcatcgcgcacgccacgggtcttgtgggcaggcaaaccatcgagca
ccagatggattggacggcgacggcctttcatcattcgcttgagcagggccacgaacaattcaccgttcatgccgccgctg
tacacggcgaaccagaacccgcccttgctgttcaccgccgaggccgcactgatgctctggcgctgccccggcaccgcgac
aaccggcgtgacgcccttgacggcccacgtccgtccttgcaccgcatcggcacggaagccagactcgtcccagaagtcaa
tctcggccttttcccgctcatgattagcacgcactttcagcggtgaacagggtgacatcacgcagggcccgctcggacca
cggcttgctggcggctgcggcggccagcaagctgggcaccagccgggtcagatcgaaacggcggttgaaccgccacatcg
tctctgccaggtagcgctggg-----------------------------------------------------------
--------------------------------------------------------------------------------
--------------------------------------------------------------------------------
--------------------------------------------------------------------------------
--------------------------------------------------------------------------------
--------------------------------------------------------------------------------
--------------------------------------------------------------------------------
--------------------------------------------------------------------------------
--------------------------------------------------------------------------------
--------------------------------------------------------------------------------
--------------------------------------------------------------------------------
--------------------------------------------------------------------------------
--------------------------------------------------------------------------------
--------------------------------------------------------------------------------
-----------------------------------------------------------------------cgctgatag
gcgtgttgcagcggcttctgtgggctcagccccagccgcgccagcaacgtcccgacgctggccagactcaaccgtgcggc
aaacttcttctcgataagttcacgcacgacctgcagcgtccacaaaccaaagtcgaagccatgctggcgagggttattac
cattgacccagccgaacacctggcgctcctgcgccggcgtcaacgtccgcgggcgaccgctgcccttacgcgtcatcaat
gcgccagcgccgccctcctgtgctcgcgccagcactttgtacgcccagccgcgatgcaacccgaacgacgaggccacttc
ggccggcgattcgccttcgcccatccgttgcaacgccatcaggcgcatttcttccagcgctgcccgcgataccaaacgtc
cgtctctcttcttcatggatggttggacagcagacaccggcatttgttccctaatttactgacttattagttaaggtctg
accaacgcgtgctggattgccatccggtgatgcgcgtcagcaccaacctggtgacagcgcgctgtcggccggcgcgccat
cacgcagcctgcaaccaatcgcgcaacgcgtcgctgacggcagcaggcgcttcgaccggcgccatgtgcccgcaattctc
gaaaattgccagccgcgctttgggaatctgtcgcgccatgtcctgatgccgcgccaagggggactccacgcgtcctgacg
cccgaccccaataacgtggggcacgcaatctgcgccagcagcggcgtcgcatcggggcgctccagcaaggcgttggtctg
cccggcgaagctctgcgcgctttgccgctgcaccatggccaccaagccgtccatcagttcggcatcggcggtgtgatccg
ggtgcaacatcggtggcaaccagtgctgtgccagggcatgcatgccctggacgtgcgccagtcgtaccaaccccagtcgc
tcttcgcgttcgccgtcgcggcgcggcgcgatgcctgtgtcgagcaacgccagccgcagcacgggcgcgggcgcctggcg
gacgatttccagcgcgacccgtccgcccatcgagtgcccggccagcgcaaattgcggcggcgcgatggccaatacatgcg
cagccatttgcgtgatgctgtcgaaccctgcgaaatccaccacctgcacatccgccagatcgcgcagcgcggcacgctgc
agctgccagatggcggcgtcgcatagcaagccgcacaacaacagcaataccggcttggacgaagagtgggcggacgagag
catgacgcaactgtagccacgcctgcctcgctcgtcgtatggaacctgcggtctccgctatatctataaaggcatatcaa
gacgtcactgacagccgccgatgcaggtcacggcttctttggtggtgcagtcacgcgccgccggaggcgcgcttccacag
catatcgaccagcggcggcaacttgccggccaggccaagcaccgatccgcgcaacaaggtcaggtgcatctggtcattgg
agaacactgtgttgatcgcgtcgaagccgtaggcggcaacggtgttctcgctacgccgggtgcgcgcccagcgctgcagg
cgatgcggcgcggcccactccgcacgcttggcgatcgcctcgcgcacggtctgacgcaacgcggccacatcgcgcaggcc
caggttgacgccctgcccggccagcggatgcacgacatgcgcggcgtcgcccaacgtcagcacggggccgctcacgtatt
gctgcactaactgccgctgcagcgggaaggcggtgcgcgccgacgccacgcgcacttcgcccagacgggcggcaaaggcc
tgggtcaactcgcgcgaaaagtccgcatcgtccagcgaaagcacacgctcggcctcggcatccggcaaggtccacacgat
cgaactgcgcccctcggcgaatggcaaaaatgccagcggcccagtggtcaggaagcgttgccaggcagtggcctgatgcg
gctgctcggtttccacgaaagcgaccacgccacgctgtgcgtaggcgtgccgcgaaaccggcagcccggcgagctcacgc
agggtagaggccgcgccatcggcggcaatcgccattgccgcttccaaccggctgccgtcctccaggcgcaggcgcacgct
ggtggcgtcctgttccagctcgaccacacgtgcggggcaatgcacctcgatgccggacgcatgcacggctgcccacacgc
ggtcgaccagtacatcgttttcgatgatccagcccagttgctcgcgcccgagcgtgtcggcatcgaggcccagttcgccg
ccaccagcagcgtcccagacgcgcatccgccggtacggctgcacgcgtgcggtgcgcaccgcgttccacacgcccaggct
gtctagcaacgcaacgttatcggcggcgaaggcatagacgcgcagatcaggttgatcagcgcgccagcgtgcgggctcgc
gcccttcgaccaaggcaacgctcaggccggcatcggtcagcgccagcgcgcaggcggcaccgacaacgccaccgccgacg
atcacggcatcacgggtgctgcgtcggctcatgcgacgccccggcaaagctgcggtatgtcgccacgcaaacccatggcg
ccgccgaccagcatcgactgcaacggcgctgcctgtgaggtcgcgaacaaaccgaggctgcgcaacgggcgcagcagggg
tgccgggttgctggtgagccgggccagaccgctggaaaacccgatggtgtgctcgcggtccacccggcgctgcgccaagt
agtcggccagcaacgcgccggcaccggcatcgctgtgatcgtgttcaatcaattcggcaagcgtcagcgcgtcgcgtagg
cccaggttgaagccttgcgcgccgatcggatgtagcgtctgcgcggcattgcccagcagcaccacgcgctcggcgatgat
gctgttggccagcacttgcacgagcgggtaagcactgcgctcgccggtggcgatgaagcgcccggcgcgccagccggcgg
cacgctgcaggcgggccagccagccagcgtcatcgagtgcagccactgccccggcctcggcacgggccacgcaatggatc
gcaccgtaatggcggtcgccgcgcggcaacagggcggttggcccatgttcgccaaaccgctcccaggccgtgccatcggg
cggtcgcgaggcacgcacgcgcgccacgaacagggtttgcaggaaatcgtgggcgtcggtaccgatatgcagcaattcgc
gtaccgcgctatggctgccatcggcgccgaccaccagtttggcgcgcacacgctgctcgccagactcggtcgtcaggcgc
accgcgcgcaggccgtcttgcaccggttccacgccgatgcaccgtgcagggcgataacggcgcagatgggtcaatgcgtc
cagacgcgcctgcaaggcatcgccgaagtcgcgcgccaccacgacctggccgaaggcgtcgcggccgtaatcggccgcgt
ccagttgcacgcggccgaagtcgccggcgcggctgacatggatgcgccggatcggcccgggcgggctgcgcagcttggcc
atcaccccgagcacgccgagcgcgttcacggtggccgccgcaaagctgagattgcgttggtcgaacaccgccggcggcga
gccggcgggggtggcctccaccagcccgacatccaggccgaggcggtccagcgcaatcgcaaggctagagccgaccaggc
cgccgcctacgatcagaacgtcatggggatgtgtcatgcccacatgataagccttcgccccctgcgcgttgccgccgcag
ggcgggacatcttgccgcgcccgctgtcgcctgcgccttcatggcttggacgcaccgcagctgtctacgcgctttctgca
agccacagcagctacccacacgtggcaaaccgtcgccagatgggtgtggacgttgcgcaggaccgcagtcgtggtgaatg
ccgattccgagcactggccacgtccgcctggcgacagccgcgggcgacgcggctccgcgctacactccggggtctgtgat
ctggcgcctttccgcatgactcctcgctcgcacgacaccctgattctgagtctgctcgccgtgtcgatggcggccacgcg
gatcaatcacttcgcgccggtcccggatgcgtcctgggcggtgttcttcatcggtggatttcatctggccgcgcgcaccc
ggctggcgtttccactgctgatgctgctggccgtggcggtggattggctggtgatcacccggcagggcatgagcttctgg
cagcactactgcgtgtcgccggcgtattggtgcctgatcccggcgtacttcgcgctgtgggccgggggcgtgtggctgcg
ccggcactatcgcggcgcgcagtggagcgcgttggcccggctgctacccgccctgctgatcgcggtggcgctgtgccagc
tgatcgcccagggcagcttctactggatcagcgccagcgtggccgaaccgaccgtggccggctggttcaagaattacacc
gactggctgggcccgtacctgcgcagcgccgcgctctacgtggccgccgccgcggtgatccaggtggctgccgaacgcct
ggccgcaccgcgccgccagccccacaccggctgaatcatgggcaaccgactctctcgtatctacacgcggaccggcgacg
acggcagcaccggcctgggcgacggcagccggaccggcaaggatgccttgcgcgtcaatgcctacggcaccgtggacgaa
gccaattcggccatcggcttgctgctggccgcgcccggcatgccggagccgatcactgtactgctcaccaccgtgcaaca
ccagttgttcgacctcggcggcgagttgtgcatccctggccacgcggccatcgacgcggccgacatcgaggcgctggagc
accagttggatgcattcaacgacaccctgcccgcactgaaggagttcatcctgcctgccggtggcgaggccgctgcgcgc
tgccatctggcccgtaccatcgtgcgccgggccgagcgcgagaccgttgcgctgtcgcgcctggaagcggtgcgcagcga
ggcgatcgggtatctcaaccgcttgtccgacctgctgttcgtgctggcgcgtgtgctggcgcgtgccgatggtcggcagg
aagtcttgtggcggcacgaccggcggcgcggttgagaatgtgcccgagtcagcgcagaggctagagttgcccatgttggt
ctttacccatcccgcctgcctcggtcacgacgccggccctgagcacccggaaagcccagcccgcctggaagcggtgctcg
acgccctgcgcgccgcattcccggatctggattggcgggaggcgccgctggccaagctgggcgacctgtgccgcgtgcac
gagcgcgagcaggtggatgcggtgctggaaaccgccttcgacggctaccgtcagctggacgtggacacacgcatggtgcc
cgcctcccgcgcagctgccttgcgcgcggcaggtgccggcatcgccgcggtggatgcggtgatgcaggaccagacccgca
ccgccttctgcgcggtcaggccaccgggccaccacgccaccgcacaggtgtcgatgggcttttgcctgttcaacaacatc
gccgtggccgccgcccacgcgcgcgaccggcatgggctggagcgcatcaccatcgtggatttcgacgtccaccacggcaa
cggcacccaggcgatcttcgagcgcaacccggccgtgcagtacctgagcacccatcagtccgggctgtatccgcattcgg
gcagcgtgtacgagcgcggcgtcggcaatatccacaacctgctgctgcccccgggcagcgacgggctgcgcttccgcaat
gtctgggaagacgagatgctgccgctggtcgatgccttccgcccgcagttgctcctgatctccgccggcttcgatgcgca
tctgcgcgacccgctggccgacctgatgctcgacgacgacgatttcgcctggctcaccggggccttgcgcgctctggccg
atcgccatgcgcgcggtcgggtggtgtcgatgctggaaggcggctatgacctgcaggcgctgcgcgaaagtagcgtggcg
catgtggcggcgctgcgctgaatccctgtcggggcgccagttgcgcccccgattgcgatgaacctcgccctccctacgcc
ggcactcttcattgcccctatgcgggctatgcggcaagctagtctccattttattggttgaaccccgcgtgcgccgagct
ctccgcctgctgcccctgcctttaagcatcgccatctgccttccggccatggctgccgacaagccgttcaactggggatt
gtgcccgaccgtggacccgctgcccggcttcgacggcgcccccgccgcggaccccaaggcagcagaaatgcgtcaacagt
tgccgaccgacatcgaaggcgaccagctctccggcaccagcaccactccgcagtaccagggcaacgtggcgctcaagcgc
ggcgaccagttcctgggcgcggacaacctgcgcatggacaccgaaaccggcaactacatcgccgaaggcaatgtccgtta
ccaggacacctccttccgcatggtcgccgaccgcgccgaaggcaatcaggacaccgacacccacaaggtcaccaacatcc
ggtatcagttggtggagcgccgcggcaatggcgacgccgagtcggtggacctgcagggccaggtcgggcagatgcaccgc
tccacctacaccacctgcgatccctcacagccgatctggcgcgtccgcgcgcccgaaatcgacgtcgataacggagaggg
cttcggcaccgcacgcaatgccgtgctgcagatcggcaacgtgccggtgctctacttcccgtggttcaagttcccgatcg
acgaccgccgccagaccggcctgctgtttccgcaattcggtttgtcccgccgtaacggcttcgattacctgcagccgatc
tatctgaacctggcgccgaactacgacgccacgttgttgccgcgctatatgagcaagcgcggtttcatgttcgggaccga
attccggtacctgtacgagggcggtcgcggcgaagtcaccggcaattacctgcccaacgacaagttgcgcgacaaggacc
ggggcagcgttttttacagcggctaccacaacgtcaatagcaactggcaggcacgcagcagcatttcctgggtcagcgat
acacgctatgtcgaggacttcaccagccgcctgaacggcatgggctcggcctccagcctgcaaagtaccgtgggcatcta
cggcaccggcgaaacctggaccgccggtctgatggccgagcgctggcagctgaccgactataccctggacgagcgatcgc
taccctacaaccggcagccgcgcgcctatttcaactgggaaaaaccgttcggcattttcgaggcgggcgtctacgccgaa
gcagtgcgtttcacccatgacgactcctacttcgtccagcctccaagccccagcgttccaggcgaagcaaacaaccgcga
caataacgacaaatacgtccgcaccaacatccgcaaccaggaatacggcagcggttcgcgcctggatctcaagccgtatg
tctcgatgccattgtccggcgcagcctggttctttactccaacgctggcctggcgctacaccgcgtatcagctggattcg
acgttggccaagaccgggccgctgaccggtgatcgttcgccctcgcgtagcctgccgatcgcgtccgtggacgccggcct
gtatttcgatcgagagacctcgctgttgggcaccaactatctcaacacgctggaaccgcgcatgtactacctgtacgtgc
cgtaccgcgaccaggatgacctgccggtcttcgatacccgcccgttcactttcagctacgggcagctgttccgcgatacg
cgctacaccggtgccgaccgccagaacgacgccaaccagctgaccctggcagtcacctcgcgctggctgcgtcaggacga
tggccgcgaaaaactctcgttgagtgctggccagatcctgtacttcagcgactcgcgggtcaccatcaacaacagcacca
atgccgtggctggcagcgagcagaccatcgaccaaggcaagtctgcctgggtggtcgatgccaactacatgatcaacgac
cgctggtcgatgggcgccacctaccagtggaaccccaactcgcgcaaagaagatttggccagcctgcgcacgcgctatct
gctggacaacgacggcatcatcaacctggcgtatcgctaccgtcgcaacctcatcgacaacagcgaccagctcaagcagg
ccgacttctccttcctgtacccgatcaatcccagctggagcgcggtcggtcggtattactactcgctgcaggaccgtaag
ccgctggaaatcatcggtggcgtacagtgggacagctgctgtctggcggtgcgcggactggtgcgccggttcgtgcgcaa
ccgcgacgggcagatggacaactccatccagatagagttcgtgctgaagggcttgagctcgttcgggcagaacacggacc
gcactttgcgccgtgctattctcggctattaccgcgatgacctatacctggtcccgcccagcaataccacgaccaatccg
gacgattacgatccgaacctgattccatgaccaagcctttctctgttgttcttgcctcgctgctggccattactagcacg
atttcgccgttggcctcggcacagcaatcccagccgctggatcgcattgccgccatcgtcgacgaagacgtggtgctgca
gagcgagcttgaccgcgcggtgcgcaacgtcaagtcgcagtacgctggtcgcgaaaaccagctgccgccggacgacgtac
tgcagcgccaggtccttgagcgcctgatcctggtcaagttgcaggtcggccgtgccgatggcagcggcatccgcgtcagc
gacgaggagctcaatcgcgccatcgccagcatcgcccagcagaacggcaccaccgtggacggcttgcgccagaagctggc
cgccgacggcatgggctacgccgatttccgcgcttcggtgcgcgatgaaatcatcgtgcagcgtctgcgccagagctttg
cgcagagccgcatcagcgtgagcgaaggcgaagtggatactgcgctgacgcaacaggccgccaccggtagcaagtaccac
ctggcgcacattctgattggcttgccggaaggcgcgaccgccgagcagatcgccactggtcagaagaaggtcgatggcgt
caaagcattgatcgacaagggcgaactggacttcccggctgctgcggtgcgttattcggacagcccgaatgcgctcgaag
gcggcgatctggggtggcgcagcctggatgaaattcccaatgcattcgcccagctgattcgcgacatgaagccaggtcag
gtggccggaccgctgcgcggcccgagcggcttccagctgctcaagctgatggaaatgcgcgacgccaatgccggcggcga
gaagaagatggtcaccgagtacaacgcacggcatatcctggtgcgggtcggcgacaaccagaccgaggcgcaggccaagg
ccaagatcgatacgattcgtgcgcgcatcgtcggtggcgccgatttccaggcaacggccaaggagtcctccgaggacacc
aatagccgcggccagggtggcgatctgggctggttcccagccgatgcgttcggcccggactttggcaagcaggtcgaagg
cttggcagatggcgcggtgtccgagcccttccgtacccaggcgggctggcacatcgtgcagcgcgtcggtagccgccaga
ccgacgtgagcgccgagaaccagcgtgcgcaagtccgtgaaacgatcggccgccgcaagctggaagaagagtacaaccgc
tatttgcaggaactgcgcggcgaagcgtatgtgagctaccgcaccggcgaccgcgccgataacaacgccacggccgctcc
ggccaagtcggcagatcctgctttgcccgcgccgccgccggcaaagccgacgcgctaagcctgggcgcggcagatagcat
gatggtcccgtcgctcgcgctggtgccaggcgagcctgccggaatcgggccagagctttgcgtccggctcgcccagcggc
cgcgcccggatgcgcatctgattgcttacgccgatccagatacactgcacagcgccgcaaaggcgctgtctttgtctgtg
cgcctgctcgatccagaccagcctgcgcgcgcgcccggcgacctgccactgcatcccgttcgccaagccgtggcgacgcg
ctttggcgcgcccgacccggccaacgcggcggcagtgattgccggtttgcgcggggccgcggacgcctgcctcaccggtc
gactgcagggcatcgtcaccggtccggtgcacaaggcggtgatcaatgccggcggcatcccctataccggcaccaccgaa
ctgctggccgaccacgccggctgcccggtggtgatgatgctggccaacagcatcgtgcgcgtcgcgctggtgacgaccca
tctgccattgcgtgccgtcgccgatgcgatcaccgccgatgccctgcagcagtgcctgcgcatcacccacgcagcgatgc
agcgcgacttcggtctggaggatccgcgcatcgccgtgcttggcctcaacccgcatgccggcgaagacggacttctgggc
cgcgaggaactggatatcgtcattccggtcattgagcagctgcgtggcgacggcatgcacctgatcggcccgctgccggc
cgacaccgcgtttttgccgcaaaagctgggcggtttcgatgcggtggtggcgatgtatcacgatcagggcctgccagtgc
tcaaatacagtggcttcgagcaggcagtgaacattaccctgggcctgccttacccgcgcgtggccgtggatcacggcacc
gcgctggaactggccggccgcagaatcgccgacccctccagcctgatggcggccaccgcactgtgcgcgcgcttggcagc
acgccgctaagccacgtgcgcttagctgctgcgggcattccgtatcgtgcacgccgcgtgtccgccagcctttcgtgcat
ctaacaagcgaccgcgcagccgtcagaggggcgcggccggtgcatgatggggcatgtcccacgcgtacctgcggttctga
gcgcgccgtccgtccccacctgacgactgctcgctacgttctgctaacggctatcagtctgcgcaaacacgccgcgtgca
gacgctgcctccgttaaactgcgcagatgaattcttctttcagcgcaccggccaagaagtcgcttggccagcactttctt
gccgaccggtattacatcgaccgcatcgtgcaggcggtggatccgcgcgccggccagcatctggtggagattggccctgg
ccagggtgccatcacctttccgctgctgcgcaagcatggcgcattgaccgtcatcgaattcgatcgcgacctgatcgcac
cgttgaccgaagccgccgcaccgatcggggcattgagcatcatccaccgcgatgtgctcagcgtggatttcaccgcactg
gccgacggcacgccgatccgcctggtcggcaacctgccctacaacatctcctcgccgatcctgttccatgcgctggacca
tgccgcggtcgtggccgacatgcacttcatgctgcaaaaggaagtggtcgatcgcatggccgccggccccggcagcaagg
tgtatgggcggctgagcgtgatgctgcaggcgtattgcgacgtcaccgcgttgttcgtggtgccgccgggtgcgttccgg
ccgccgccgaaggtggattcggcagtggtgcggctggtgccgcgcgacccggccacagtgcacatcaacgaccgccgccg
cttcgccgatgtagtgcgcgccgggtttgggcagcgccgcaagaccttgcgcaacgccttatccactgtctgcgagccgg
cccactttgaagcggcgcaggtgcgcccggacgcacgtgcagaacaactcgaggtcgcggatttcatccgactggccaat
gtcgagccggcttgagcgccgctcccaaaccgttttatttagactttcgccatgcacgatgatccgcgctatcgggtcga
ggtcgaggtatcgccccgcttcctcgcccatcaatccaccccggacgagggccgctatgccttcgcctacagcatccgca
tccagaatgcgggcgccgtgcctgcgcggttgatcgcgcgccattggcagatcaccgatggcaacggacgcaccgagcag
gtggatggcgaaggcgtggtcggcgagcagccgaggctgcgcccgggcgaggcgttccattacacctccggcgtgctgct
ggagaccgagcagggacagatgcaaggccactacgacatggtggccgacgacggcaccgaatttatcgccccgatcgccg
ccttcgtgctgagcgtacccaggacgctgcactgatggatgctggactgagggagcgcgcgcaatgagcgtctgggcaat
cggcgacctgcaagggtgctatgacatcacccagcggttgctggaaaaaatcaatttcgatcccgcgcaggacacgctgt
ggttctgcggcgacctggtcaaccgcggcgggcaatcgctggaaacgttgcggctggtgcattcgttgcgcgcgcacagc
gtggtggtgctgggcaatcacgacctgtcgctgctggcgatcggtgcgcgctcggaagaagagcagcgcaaggtcaatcc
ggatctgctgcgcatcgtgctggccgaggatcgcgacgccctgctcgactggctacgcatgcagaagctggcgcacgtgg
accgcgcactgggctggatgatgatccacgccgggttggcgccgaagtggaccacgcagatggccgagaagcacgcacgc
gaggtcgagcagcaactgcagggcggcggctatcgcaagctgctgcgcaatatgtacggcgatcagccgggctggtcgcc
gggcctgatcgggtacgaccgcagccgcgcgatcatcaatctgttcacccgcatgcgttattgcaccccacgcgggcgta
tcgccaccgacgacaagggcacgccgggaacgcaggcgcagggcctgtatccgtggttcgaggtgccggggcgcgtcgag
cgcgatctgaagatcgtctgcgggcattggtctgcgctcgggctgacgatcacccagggtgtgcatgcgatcgataccgg
cgcggtctggggcggcaagctcacggcgttgcagctggatacagacgaattgcgcgttgtgcaggtccccggacgtgaag
tgaccgggccggcaccggtcgcacgcgcaccgcggcgtccacgtgagcgcctggggcgtcagcgttcgcgcggcaaccgc
ggcaatgcggggaacactgcggtgccggcgaagccgcaagtcgatacgccacaagactgagtacatggcgcgcccgtcgt
catcgcgatgacgggcattcgatagcggataactcagcggcgttcgtaatccacgaacgaaaacgcataggcgtgccgat
cgtcggcaggatgtaactgacgcctcacaggcgaccacgccgccgggtcgatcggcggaaaatgcgtgtcggcatcgtct
accgccgtgtccacttcggtcacggccagcagatcggcacgttccatggtcaggcgatatacctccccgccaccgatcac
gcacagctcctgcgcaccgtcttgcacggcgcgttcgaccgcctgcgccaccgatgccaccgcctgcatgccgtcgaacg
gcaccagccccgaacgcgtcagcaccagattcaaccgccccggcaacgcacgcccgagagactgcgccgtcttgcgcccc
atcaggatcggcttgcccagcgtcagcgctttgaagcgcttgagatcatcgggcagtttccacggcagatcgttatcacg
gccgatggcgttgttgcggtcgaaggcgacgatcaagatcaccttcatgcgtctggatagagcgcgttatagattttcat
tgcagacttccggcccagcattccgaacaaaaaaacggccacatagcacacaaaaatgccgccaagcgcagccgacgact
gttcaccgagcacctttgcaagctctaaccgctcgcctttatacagcgcaacgccgaaaaatccgatcggcgctatgaga
agcatactcatcaaattgacaaacagacttgcttgcatcgacatcagcgagtctgcaagtttttctcttgctttaatcga
gtacttagccatcacacacctccttccaggtgagcaatcatcatgcatcgcctgcgtctcatgcatcgagaccaggagtc
agaccgccaccggcgccttgatcgccggatgcggatcgtaaccttcgatggcgatgtcttcgaagcggaacgcgaacagg
tcggtgacctcgggattcaagcgcagggtgggcagcgcacgcggtgtacgcgtcagttgcttacgcgcttgatcgaagtg
attcgaatacaggtgcgcatcgcccaacgtatgcacgaaatcgcccacgcccaggccggtggcctgcgccaccatgtgcg
tgagcaacgcgtagctggcgatattgaacggcacgcccagaaagatgtcgccgctgcgctggtagagctggcaactgagc
ttgccgttcaccacgtagaactggaacaggctgtggcacggcatcagcgccatctgcggcagctcgccgacattccaggc
gctgatcaccagccggcgcgaatccgggttgcgcttgatctcgtccaccagccattgcatctggtcgatctcgacaccat
ccgggccggtccagcgccgccactgcttgccatagaccggaccgagatcgccgttgtcgtcggcccactcgtcccagatg
cgcacctggttgtcgctcagatagccgatattggtgtcgccctgcaggaaccacagcaactcgtggatgatcgagcgcag
atgcagcttcttggtagtcaccaacggaaagccgtcgttgagatcgaagcgcatctgccagccgaacacgctgcgcgtgc
cggtgccggtacggtcggacttctccgcaccgtgttccagcacatgctgcagcagatcaagatacggcttcacttggcag
cctccacgccagcgggcgtcggcagcaccggctgcaacaccggcgcgcggcgcgacatcgccagcagcgccaggccaacc
gcaatcagcggcaggctcagaatctgccccatcgtcagccagttgaaagccagatagccgatcggcgcatcgggcacgcg
cacgaattcgacgatgaaacggaacacgccgtacagcagcgcgaacagacccgagagcgcataacgtgcacgcggcttca
tcgagaacgtccacaacactacgaacatcaccacgccttccagcgcagcttcatagagctgcgaggggtggcgtgcgagc
tggttcaacgcgccggcggcgtactgcgcctggatctgcgcaggcaactggtccgccagttcgggcgcatgcgggaagat
cacgccccagccggcttgggtgaacttgccccacaattcgccgccgacgaaattgccgagcctcccgaagccgagaccca
gtggcaccagcggcgcgacaaaatccatgacatcgaagaagtgcagccgatgcttgcgcgcccacagccagcaggcgacc
agcaccccgagtagaccaccgtggaagctcatgccgccttcccacaccttgaacaggatcagcgggttcgccacgaaggt
ctcgaacgcataaaacagcatgtagccgatgcgcccgcccagcaccacgccgagcatgccgtagaacagcaggtcggaaa
aaccgtccatatccacgccaggcaggcggccgcgcaggatgcgcgagcggccaagcgaccaggcggaaaagaaggcagcc
aggtacatcaagccgtaccaatgcaccttcaccgggccgagcgagaaagcgatggggtcgatggcgtgcagatagatcat
gcggaccgcgtatcacgaaacagcgaggccgctattctgacaccttggacgcgctcagccgaaaagctgcggacgattgg
gtagctcatcttcatgctgcgcacggtccgtggccgggaaatgctcggccaacagctcggtcaccgcctcgatgccagcc
aggaccgccgcttcgtgctggccttcgcgcaggaattgctgcatgcgtcggcagacctctgcccagcattcttccggcac
ccgactgcgcaggccgcggtcggccactacctcgatggcgtgttcggccagcagcaggtaaatcaggaccccgttgttgg
cctcggtgtcccaggtgcgcaactgcgcgaaagcctgctcggcgcgctgacgggcgctgtgcccgcgccacaacgcctcc
aatggcagatcggcctcgaccgcaaccatgatctgtccggtatgcgagcgctcgctggcagtgaccgccgcggcgatggc
gtccatgcacgcggctggaaaacgacgctgcgccgagggcgcgaaaatatgcctgagccaccgcattaccagctccccga
ggcgccaccgcctcctgatgacccgccgccaccgccccagccaccaccgccgccgaaaccgccacggccgccgccaaagc
caccgaacccaccaccgccccagccgccgccaccgacgaaacgcccgggcgacccacaggcaaggcccgccagcaatccg
atcaccgctgcgccagcgctggcgaacagcaacgacgtagacagcaatgccgcgccgccagcagcaacgccggtcagcaa
ggcgcgcagcgggcgcggtagcgcgcctagcatgccgcgcgcgaccatggccaccacgaagccgatgaacagcgccatga
tccagccaccgccgcccgcgccgttgccgccatcggcatgtccactgaccggcggcggcaaggcctcaccctcgatcagg
ccggccaacgtcgcggttgcggcactgatgccgccggcgtaatcgccctcacggaagcgtggcgccagatactcctggat
gatgcggttcgccgtgatgtcggcaatggcaccttccaggccgtaacccggctggatgcgcacgcggcggtcgtccctgg
ccaccagcagcagcacgccgtcgtccacgcccttgcggccgatcttccactggtcgaacacgcgctgggtgtattgctcg
atcgcttcgggctgcgtggtcggcacgatcaggatctgcaactgcgcgcccttgcgttgttgcaaggccagcgcctgttg
ttcgagttgctggatctgccccgcatccagcgtgccggtgacatcgacgaccggcgaccgcagcggcgggatggcggcca
actcctgcgccaacagcgaggccggcagcaacagcaacgccatcatccacacgactttcaaatacgttcgccgcattgcc
aactcctgcctgatgcgcgctgatcgtcgatcagcgctgggtttttgctattccttctcacggcaggacatcgcccgtca
cagagaaagaaggtgccggagccaagccaagtgggggttggcacgactgcgaagcctggcgccgtaccctcaccccacgc
cctgccccgatgggaggggggccagctctccgcttcgacacgttctgatggtttgatccgcagatgcgtactgatgcgct
gctcggcgtgcgttgccttggtgcgcttggacagcgcgcggaccgcgcttgctaccgacgactgcacaggcaccgctcac
ccacagcagctgattactgcgcaggctgcggcgcgggctgttgctgcggcgtctgttgtggcgcctgctgatgaccgaaa
tccacctgcggggcgcgcgcgatctgcgcttcgttttctacgctgaaattgggcttgggctggtatccgaagatcttcgc
cgtgatgacctgcgggaacgaacggatataggtgttgtagtcctgcacggtctggatatagcggccgcgcgccaccgtga
tgcggttttcggtaccttccagctgcacctgcagatcgcggaacgattggtccgacttgagttgcggataattttcgctg
accaccaacaaacgcgatagagcgctccccaactcgccttgcgcctgctggaattgcttcaacgacgcttcgtcatcggc
attgacctggatctggcccgcgcgcgcgcgcgcattggtcacttcggtcagcacctggcgttcttgctgggcgtagccct
gcacagtgcgcaccagattgggaatcagatcggcgcggcgctgatattgattgagcacttccgcccaaccggccttgacg
ccttcttccttctgctgaatcgcgttatagccgcaaccggacagcgtggcagtcaggatcagcaacaccagggcgcgaat
caggacaggcatgcaggcgattccgttgaaagaaaacccgagcatgccatggaccaggtcaagccagcatgcacgcctct
ggccggcttgccacccgcaccgtcgcctcagaacagccgcggcagcaggatcaatccccagcacagcagcacattgatca
gcagcacgaacaccgccgccgagcccatgtccttggcacgcccggccagcacgtgatgctccgggccgtagcgttcgatc
accgcctcgatcgcagaattcagcagctcggcagccagcacgatcaacagtggtgcaatcagtgcaatgcgctcgagtga
cgactgcccgagccacagaccgagcggtaccagtaccacggccaggcagacttccagccggaacgaggattcatgcagcc
acgccgcgcgcaatccctgccacgaccagatcgccgccttcagcatgcggcgcgggccgcgcgggacgtgccccaattga
tcggccatgcgtcagcgcttcctgccgcaagcgggaataagggaataagtcgaacgcatggcatggtcgctgctggggaa
agtgcgaatcttgcaccgcggcgccccgccccgccagctgccggccggtttgccctcggcttccagcctggcgcaccatg
gcagcccgcttgactgctcaaggttcctgcatgcccctctatcgcctgcgcacggtgctgtgcgcgcttgccttgttgtc
cggtcatgtgtccgccaacgcgctgcacaccgctcccgccgtaccggcgcaggtctccaacgccgcttgggaagaagaca
tgcaacgcttcgccgagagcgacgcgcggcagccgcctcccaagtacggcatcgtgttcgtcggcagctcgtcgatccga
ttctgggagacgctggcgcaggatttcccgggcaaaccggtcatcaaccgcggttttggcggctcggaagtgcgcgacag
cacgtggtacgcagaccgcatcgtgattccgtatgcgccgcgccaggtggtgctgtatgccggcgacaacgacctcaaca
gcggccgcacgcctgggcaggtacgcgatgacgtgctggcatccgtggcgcgcatccgtcgcgatctgcccgacgcacgc
atcagttatgtgtcgatcaagcccagcccgtcgcgggcgcaactgctgctgtaggtcgtcactgccaaccagctgatcaa
agaagcgctcgcaccgctgccgcgcgtggacttcgtcgacgtctacacgccgatgctcgatgccagcggccaaccgcgcg
cagaactgttccgcgcagacaggctgcacatgacggccgatgagtacgcaatctggcgcaaggtcgtggcaccggtaccg
gaagaacgctgaatgcaatggaatcgatccggcatctgaggtttccccacatttcttcctgcgagatcaagcacttggtg
ggccatgcggtggaagaaggtgcgcgcatggggcacgcttcaaggtgactaagccagagaagagtgccaaccatgcgcgc
cagcgaagtattgcagaagtgcctgtctaactcactctccgggatgcatgcattacgccaacgcaccttgctgcgcgcgg
ttgaagcgctggtgcacggaggccggctgacactgatcgaccttgcacgtgcctggcccggcgcgacgcgggtacgtgcg
cccctcaaggcatgtgaccgcctgctatgcaatcgc--------------------------------------------
--------------------------------------------------------------------------------
--------------------------------------------------------------------------------
--------------------------------------------------------------------------------
--------------------------------------------------------------------------------
--------------------------------------------------------------------------------
--------------------------------------------------------------------------------
--------------------------------------------------------------------------------
--------------------------------------------------------------------------------
--------------------------------------------------------------------------------
--------------------------------------------------------------------------------
--------------------------------------------------------------------------------
--------------------------------------------------------------------------------
--------------------------------------------------------------------------------
--------------------------------------------------------------------------------
--------------------------------------------------------------------------------
--------------------------------------------------------------------------------
--------------------------------------------------------------------------------
--------------------------------------------------------------------------------
--------------------------------------------------------------------------------
--------------------------------------------------------------------------------
--------------------------------------------------------------------------------
--------------------------------------------------------------------------------
--------------------------------------------------------------------------------
--------------------------------------------------------------------------------
--------------------------------------------------------------------------------
--------------------------------------------------------------------------------
--------------------------------------------------------------------------------
--------------------------------------------------------------------------------
--------------------------------------------------------------------------------
--------------------------------------------------------------------------------
--------------------------------------------------------------------------------
--------------------------------------------------------------------------------
--------------------------------------------------------------------------------
--------------------------------------------------------------------------------
--------------------------------------------------------------------------------
--------------------------------------------------------------------------------
--------------------------------------------------------------------------------
--------------------------------------------------------------------------------
--------------------------------------------------------------------------------
----------------------------------------------------------------acgttcgaccaagaat
gccgatcgtgcgcgcgaccctgagatgcatcagaccaagaagggcaaccagtggtatttcgggatgaaggcgcacattgg
ggtggatgaattttccgggctggtacaccacgtgcagtgcaccgcagccaacgtggccgatatcacggtgacgcacgcat
tgctgcacggcaaggaagacagcgtgttcggcgacagcggctacaccggtgcggaaaaacgcgacgagttgcagagctgc
gaggctgcatttttcattgccgccaagcgctccacgattcaagccattggcaacaagcgcgcgcgtgcttgggcagaacg
ttgggaacacttcaaggcaagcgtgcgcgcgaaggtggagcacccattccgggtgatcaagcggcagttcggctacacca
aggtgcgctatcgcggcttggccaagaacaccgcacaggtgcagacgttatttgcgctgtcgaatctgtggatggtgcgc
cggcacttgctgccggccaggggataatgctgcctggcggcagccaaaaccgccagaactttgcaaaaatcgcacccgac
tcagcatttttccagtcattgaaatgcaagaagctggaattttagaggtttgatgggttgttcagaccttccttagagcg
gctaacacaacgtggcgagcagctgtcagctgggcgcggacggcgcgctcacaaccgcagtgcacgcggggtacatgccg
attccgagcaccggccgcgcccgcctggcggtgagcgcagtcgtgttgttagccgctcttagatatttgctactgcgcac
ctcgccaaccttgcacggccatgcgcgagatacggcggcgatgttccaccatctttaacgtcgctgacagcctttacgac
aacgtacatcggcgcgccgcactgatcgcaccgctgtgatcgttgtagcccacgagcggctgaattcagtgatcgacgcg
gtgatccaatcccgcatgcagcagccgctcgtacgcttttctggtatccgcagccgggttgcgtcgccgacaacaaggcg
caggcagcccgcgccctgctaccgaccgctacctcaggccaccaccaccgctactgaggtcccggcgccgggttcgctgt
gcaattcgatacgccagccgaagcggtcgcacagccggcgcacgatcgacagacccaggccggtgccttgcggtcgggtg
gggtcggcacggaagaacggttcgaacgcgcgtgcgcgcgcttcctggctcatgccgatgccggtgtcgcgcaccacgat
gcggtcgtgc----gtgacctcgacgtcgatgctgccggtatcggtataagcgcaggcgttacgtaacagattgctgagc
accacccgcatgaccctgggtggtgcgaacatctgcaggctgcggttgccgaccatgcgcaacgacaccggcttgtcgcc
gagcaagtcacgcgcgctctcgacttcttccgtggccagttcggcgacatcgaagttttcgcattgcggatcgacctcgg
cttcgcgtgccaggatcaggaacgcgtcgatcaccgcttccatttcgtgaccggcgcgttggatgcggcgcaggctgcgt
tgggtgcgcgtcgacaattcgtcgtcggccaatgccatgtcgctggccacgcggatcaccgtgagtggcgtacgcaattc
atggctggcatcgcgggtgaaattgcgttcgcgtgccacatgctcgctgacgcgtcgtcctaaggcatgcaaggcggcgg
caagctggcgggtttcgccctgtaattcggcaggcagccgctccggcgccagttcgtccacatccgggttacgtgggtcc
cactgcgacacacgccgcgccagccagctgatcggcgagaccagccgtttggagacacggtaggtaaaccaggacacgcc
gtagatcgccagcaacaccacgatcgccggcaccacgccgaaccacagcgtcaaatgcgccgcacgcgagcgcggaaaca
ccagatacagccgcccctccgggcgttgatcgacatacaccagcgcatcggcggcagcgacttcgctgaaacccggcgac
agcgtacgcagcgcggccggcgcggtatcggcggcagtgccggcgggcgaaaaatacccctggatgttgcgcgtgttcgg
cgctcggttgtccgggacgctcttttgcatctgccagaaatgcaccgcctcgtcggcaagcacggtgcgcaccaggctgt
atttgatgacgaacgacaccagatacccggccagcacgagggccaggcttgccaacgcgacctgcagcaggaaggcgaga
cgtatttttcgcgggagcccgtgtggcattgctgcatccaggggagagcgccggagtataggcaacgctaccgtgagtcc
gtcgtgcaaccagccggcagcacaggaaagcgatcggcgcgtgggcgcctacaccgcagccggccgccagaacggcggcc
ggccgaggacatcaggccatcggttgggcgatgtcggcgatgcgatagccggcgctctgcacggtgtgcagcagcgggcg
gtcgaacggcttgtcgatgatcttgcgcaggttgtacagatggctgcgcagggtgtccgaatccggcaacccgttgcccc
agatctcgcgctcgatttcctggcgcgtcaccacgcgcggcgattcgcgcatcaggatggtcagcaggcgcaggccgatc
ggcgagagctgcagctcggtgccggcacgggtggcgcgcatgctcaccgggtcgagcaccaggtcggcgaccttgagcac
ttccgagcccacctggcgacgctcgcgacggatcagggcacgcaggcgcgcttccagctcctgaatcgcaaacggcttgg
tcaggtagtcatcggcgccgaagcccaggccggtgagcttgtcatccagcgtgtcgcgggcggtcagcatcaacaccggc
gtggacttgcgtgcgtcgttacgcaggcggcgacacacttcgatgccgtccagccgtggcagcatgagatccagtacgac
cacgtcgtagctgttctcggcggccagacggtaaccatccaggccgtcctgcgcgtagtcgacctcgaagccacggcctt
ccaggtattcgccgatcatttcggagatattgcgattgtcttcgacgaccagcacgaggccggacgtttccttggtctga
cgcatggactttcctcggtcttcagctttgtgaaacatgccggattgacagtagaaataacgtgaagaccggacaacgtt
tcgccctgctcggcgattaggacccgagcagcgggcgcaacgctggccacaccgtctccagtaccttcggctgggcggcg
gcagtggggtgcagaccgtcggcctgcatcaggcccggctgcaacacgaccttctccagaaagaacggcaccagcgcggt
tttgtactgtttggagaggtcggcgtaggtcgccttgagccgctcgcggtaggctgggccgtaattgggcggcacatcga
tccccagcagcagcaccttggcgccggcctgctgg---------------------------------------------
-------------------------------------------------------------ctgagctggatcatctttt
ccaggttgcccttgagctgggtcggggtcaggccgcgcagcgcatcgttgccgccgagttcgatcaccacgacgccggga
tggtgtttttccagcaggcccggcaggcgagtcagtgcaccggatgtggtctcgccgctgatgctggtattgacgagcgg
gggtggcgtcgccatgtcacgtttcaggcgctggtccagcaaggtcacccagccggactggaccgggatgttgtgcgcag
cgctcagactgtcgccgacgaccaggatcggcgcggtggcgaccggaagtttggcagaggcaatccccggcgcaagcagg
gagagtgtcagcagccacagggacagcgcgccatatcgcagtgttctttcacgcattcggagattcctcatcgacagcct
ggcccaccgctccagcacccgcgccgccatcgacgttcgcgaggtcggcaagtccgtcagtggcccggagggaacactcc
acatcctcgacaacgtcagcttgacggtcagtgaaggcgacagtatcgccattgtcggcgcgtccggttcgggcaagacc
accctgctgggcctgcttgccgggctggacctgcccagccgcggcagcatcgcactctcgggccaggacctgggccagct
cgacgaagaagcccgcgcggccttacgcgcccgcgaagtcggcttcgtgttccagagcttccacttgctgccggcgctga
ccgccgaagaaaacatcgcgctgccgctggaactggccgggcgcgaagatccggcgcgggtgcgcgaggtgctggaggca
gtcggcctgagtgcgcgtacgcggcattacccgcgccagctctccggtggcgagcagcaacgcgtggcgttggcgcgcgc
gttcgttgcccggccgcgcatcctgttcgccgatgagcccaccggcagcctcgaccaggccaccggcgcgcagatcagcg
acctgctgttcgcgctcaatgccaccagcgacaccaccctggtgctggtcacccacgacatgcgtttggcgcagcgctgc
cgtcacatctaccgcatcgacagcggccgcctgcacgcacagaccggtccggccgcatgaacgtcgtgcgccaagccgcg
cgcgcagtgcgccgcgaattcctggccggcgatctgctgaccgtgttcgccgcgctggtgttgggcgtggcggtgatgac
ggcggtgggcacgctggtcgaccgggtcaccctggcgctgacctccagcgcggccgaagtgctcggcggcgatctgggcg
tgaccgggcggcaggaaatcccagccgacttcgccgaagaagccaaacggcgtggcctgcagagcacgcgcatggtcagc
ttccccagcgtgctgttccatggcgatgccagccaaatggccaatatccgcggcgttggcgacggctacccactgcgcgg
gcagctgctggtgtccaaggacggcgcgggcacggagggcagcgtcgccagcgcaccgccgccgggccaggcctacgccg
atccgcggctgctcgaagcgctgggcctgcgcatgggcgaacagctggaatttggtgcgggccatctgaccatcaccggc
gtgttgcgtgccgagcccgatgcctccggtgagctgatgcagcttgcgccaccgctgctggtcaatcgcgccgatatcga
cgccgccggcctgctcggccccggcagccgcgcctcctatcggctgatgttcgccggcgcagcggaggccattgccgatt
tgcgcgcctggttgaaaccccgcgccagcgagtatcgcttggtgggtatcgaagacacccagcgcggcatgcgtgcggcg
ttcgatcgcgccggccgcttcctggccttgtcagcgttgctggcagtgctgttgtccggcgtggcgacggccctggcggc
gaaccggtttgcgatgcggcgtaccgacaccgtggcggtgttgcgctgcctgggtgcccgccagcgcgacatcctggcga
tgctgtcgctgcagttgctgctgactgccatcccggcctgtttggtcggtatcggacttggcatgttggcgcaggaaggc
ctggtgcaggcgctgggtagcctgatcccgaaccgactgccgctgccgcaggccacccctgccctggccggtgcaggcat
cggtctggtgctgttgctgggcttcgggctgccgccgctgctgcggctgcgcaacgtgccgccgatgcgcgtgctcaacc
gcagttttgctgcggtaccgccgagtgcgttgctggtctatgccgcagccttggccgcgacgctggcgctcaccgtctat
gccaccggcaatctggtgctggccgcttgggtgctcggcggcctggccgcactggcactggtggcgatgctgctggggct
gggcttgctggcgttgctgcggccgatccagcaccgcctgcgcggcgcctggaagctgggtcttgcgtcgctgacgcggc
gccgcgggctgagcgtggtgcagttggtcgggctgtcgctgtcgctgtgcgcgttgttgctgctggcggtggtcggcccg
ggcctgcttggccagtggcgcgaccgtctgccggcggacacgccgaactattttctgatgaacatccagcccgaacagac
tcagccggtgctgcagaccctgcgcggcctgggtgtggagggtgcggcagtggagccgttctccaccggccgcctggtcg
ccatcaacagcaaaccgccggtgcgcaacgatcgcgacccacaggacgatggcgacggcgacaaccgcccggtcaatttt
tcctggcggcatgcatttccgccggcaaatacgctgctgcagggtaaattctgggcagccgacagcactgcagcagaagc
ttcggtagaagaaggctgggcgcagcgctatcagctcgaactgggcgatcgcatcaccttgctgctgggcgaacagcaac
gcaccttcaccgtgaccagcatccgcaaggccgattgggattcgttccgggtcaactttttcctgttgctcaatcaggga
tcggtcggcgacgcgccgtacaacctgatttccgccttccacctagcgcgcggcagtgcgcccaagctggcctcgctgag
ccacgactaccccaacatctcggtgctggatatcgatgccatcctaggccgggtgcgcgaggtgatcgaccaggtggcgc
aggcggtgcagttggtgatgggcttcagcctgctggccggcgtgctggtgctgctggccgcactgcaggccactgcgggc
gagcgccgttacgacagcgcggtgttgcgcacgctcggcgcacgtcgtggtcagttgcgcggtgcggtgctggtggaatt
cggcgcgcttggcttgctggcggcgacgctggcggtgaccgctgcggcggtgatcggcgcagtggtgggaaaacaggcat
tcggaatcgcgttgacgccggattggctgcgcctgctgctcggcggtgcattcgggttggcgttgagtctgctggcgggt
tggtcgggcacccggcgcatcctgtccacgccaccggcgttggcattgcgtagcgaataagcgcagctacaaagacaacc
gcgcatccgggtgacgactgctcgtcgttacgtgttggtcgccgccctaagcgcgcgagaccgcagcgcatgctggcgac
ggcatgcgctgtgtcgcttaatggccgaacgatcaatccgcgccaccaaagttgcgacgcgcgccatgcgtcgcccgcca
gccgggtttgcatatcccgggaacgcataagcagcttgaaaatcgtacgttcgcagcgatgacacgactgcctagagtgg
tgtgccaggtcgccggcgtaggcggcctctcgttgccgtcgaggtgccacgtcatggccagcatcacttccgcagcgcgt
gtgcagacaccgcgcgatgcgtcttctcccgtgcagcgctctggcgtcaggatcgcgccgttcgatggcccgctgggcgc
cgaggtgatcggcctggacctcttgcagccgctggatgcagacgccttcgcgcgtctccatcgcgcgcatctggatcacc
acgtgttggtgtttcgcgatcaacgcatttcgccagcacagcaggtggagttcagccgccgcttcggggccttgcagatc
cacgtgctgcgtaatttccaactgcgcggacacccggaagtgctggtggtatccaacatcaaggagaacggcgagccgat
cggcctgggcgacgccggacatgactggcactcggatctgtcgtacagggaaacgccgagcctggggtcgctgctgcatg
cgcagcagctgcccagcgaaggcggcgacaccctctttgccaaccagcatctggcatggcaaacgttgcccgaatcgctc
acgcgcacggtgcaggacctgcgtgccgaacacagttatctggccaggtatgaagcattgcgcgcccgcaatccctggtg
cccggcactgacacccgagcagattgccgaggtgacaccggtgcatcaccccgtggtgcgcacgcatccggaaaccggcc
gcaaagcgctgttcgtcagcgagcatttcaccacccgcattctcggcctgcccgaagacgaaagccgcgcgctgctgcaa
acattgttcgcgcacagcacgcgccctgcgctggtgtatcggcatcgctggcaaccgtacgacatggtgttctgggacaa
ccgctcggtgatgcatctggccgcaggcacgccggatcatctgcgccgtcggctcaatcgcaccaccatcgaaggcgatg
cgccgttgtgagcatgcatctatcccctcctccttccccactggagcgccgcatgcgtttgactgtcacttctcgcacgc
ctttgccgcgccggcgcttttcgcggcgtatcgcgctactgctgctggccgcgctgccgctgctgcacagcgcgcaggcg
caggccgaaggcaagctgcgtatcgccaagcagttcggcattgtgtacttgctgctggacgtggcgcaggatcaaccgct
gatcgaacagcagggcaaggctgctggtgtggacatcgacgtgcagtttctacagctctccggcggcgcggcggtcaacg
atgcgttgctgaccggttcgatcgatattgccggtgccggtgtcgggccgttgttcaccatctgggaccgcacgcgcggc
cgccagaatgtccgcggcgtcgcatcgctgggcaatttcccctactacctgatcagcaacaacccgcgcatcgaatccat
cggcgatgtcacgccaaaggaccgcattgcggtgccggcgaggggtgtctcggtgcaatcacgtttcttgcaacacgcct
cgcaacaacgttggggcgacaagggaatccatcagctcgacacgttacaagtcgcgttgccgcatcccgatgccgccgcc
gcgatcatccgtgggcgcaccgaaatcaccgcgcattttgccagcccaccgtttcaggagcaggagttggggcgcaaccc
ggcagcgcagatcgtgaccagttcgtaggagatcgaaggcggcccgtcgtcggcgacggtgttgtacgccaccgagaaat
tccgcaaagacaacccaaagacctaccgcgcgtttgtcgcggcactgaaccaggcggcgaagttcgtcactgcgcatccg
gagcaggccgccgatatctttctgcggcgcaacgggtcgagcatcgaccgggcgctggtattgcagatactcaaagaccc
caaggtgcagttcaccgtggcaccgcagaacacgctggggctgggcaaattcatgcagcacagcggtgcgatcaagcagg
cgccggccaaggtgagcgattacttcttcgacgacccgctgattgcgggcggtagctgagcgatgtcggcgccattgttg
caagtcgatcacgtcagcctggaatccgcctccgcgcaacgcgtggtgcgggccacccacggcgtgcgcttcgatgtgca
tgaggccgatcgtttcgtgctgctagggccatcgggctgcggcaaatccatcttgctcaaggcggttgccggtttcgttg
caccgcgcaaaggacaggtccgtctggagggtcatgcggtcagcgggccggggccagaccgggtcgtggtgttccaggaa
ttcgaccaacttgcgccatggaaaaccgtgcgcgagaacgtggtgttcggcctgcgcgcagcgcgcaagctcggccgcgg
cgaagcccgggagcgggcagacgagagcttggcccaggtcgagctgagtgcgttcgccgatgcctatccgcataccttgt
ccggcgggataaaacagcgtgtggcgatcgcacgcacactggcgatgcgcccgcgcgtgctgctgatggacgaaccgttc
gcggcactggatgcgctgacgcgttcgcgcatgcaggagcaggtactggaattgtgggaacaattacggttcacgctatt
gttcgtgacccattccatcgaagaagcactggtggtcggtaaccgcgtcttgctgttgtcgccgcacccgggccaggtgc
gcgccgagctcaacgcgcatgccttcggcccgcacagcgccggtagcgtggcgttccagcagaccgcgcaacgcattcac
cggctgctcttcgacgtgcccgatgagacgctggagacgacaaggtggcaccgttacgccgcccctccgtgcgccgtcgt
gaggcgctgacgtgagccgcgacatcgctaccgcactaccgccgattccgcccgtgcggcccgagtacgaagtggcgttg
acgccgctggacccggccctggtcgccgccgcggcgcccacaccttggcaggcgccgccgtggttgcgcaaagcgctggt
gctggtggtcttggtcgccgtctgggaaatcgccgcgcgtgtgattggcgacgatctgatgctacccagcgcgctgcaga
ccgcgcgtgcgttttacgacggactgctgtccggcgaattgctgcgccgtgtcggcgcctcgttgcgggtgctggcgcaa
ggctatgcactgggcgtgttgctggccttcgtgctgaccgcgctgacggcctccacgcgctggggccgcgatgtgctcgg
cacgctgaccgccatgttcaacccgctgccggccatcgcgctgttacccctggccttgctgtggttcgggctgggcaccg
gcagcctggtgttcgtgttggtgcactcggtgctgtggccgctggcgctgaccacctgtgccggcttccaggccgtgccg
gagacgctgcgcatggccgggcgcaactacggcctgcgcggcccgcgctatgtggcgcaactgctgatcccggcggcgtt
gccggcgatactgtccgggctgaagatcggctgggcgttcgcctggcgcaccctgatcgccgcagagctggtgttcggcg
ccacctccggccaaggcggtgtgggttggtacattttccaaaaaccgcaatgagctctacaccgacaaggtgttcgccgt
gctggcgatggtgatcgtgctgggggtgctagtggaaggcgtggtgtttcaggcgattgagcggctgaccgtgcgccgct
ggggcatacagcgctaaagcggcctcgggggcaaggtcgcgtgcgcttaacggagttggcttatgctgcggctccctttg
tctgccgctcgccgccgccatgcccaccttccccttaactgcctacatctatccggttctgttgttgctggccagcaacg
tgttcatgaccttcgcctggtacgggcatctgaagtacaagagcgcgccgctgatgatcgcgatcatggtcagctggggc
atcgcgttcttcgaatactgcctgcaggtgccgggtaaccgcctgggcagcgcggtgtattcggcgccgcagctcaaggg
tatgcaggaggtcatcacgctgctggtgttcgcctgtttctcaacgttctacctggggcagtcgttgaagtggaatcact
gggccgcgttcggcctgatcctggtagccgcattcctgatgttcaaggaatgacgtagcgccggcaacaggactgcgctc
accgccaggcgggcgcggccggtttcagcgctcggtgcggcaggtaccccgcgtgcgctctggttcctccgcgccgtcca
cgcccacctgacgactgctcgccacgtcggttggctgcgttaattcacttagagcggcgaacaacacgtcgcgagcagct
gtcaggtgggcgcggacggcgcgctcagaaccgcagcggacccgtggtacatgccgattccgagcaccggccgcgcccgc
ccggcggtgagcgcagtcgtgttgttagccgctcttagaaatgggtgcgcgcgatgcggcgtgattgccaacgctgcatc
gcgcgcttctgcagagcaatgcatctgctcatcgtgcaaccgtacgcaaagccgctgcgcgcgcaacagcaatcgtccac
ggctatgcggccgtcgatgccctcttcgcgcgctagccgcgccgcaacctctgcgcccagcgctgagacggtggcgaggt
tggcggctagggatcggttaaggctacctgcggtttgcagacgcactgcgctcagtctccatgtattgccgtgcaagcgc
ccggccaggcggcgccagagccgttcgccgacgcccagctcgtgcgtgtccagcgtgagtggcggcagccttgagatcag
acgatcccagctcaggaaatcgctatccggcagcaggcacagccgccagcagcagtgtcccgcggcatcgaaaaaacaga
tgctttcgctcacgccatcgctatcgacctgccggcacgcggccgcagtgactgcgtgctgccagccatccaatgcgtta
cccaatgcgggcagatacaggcaaagcacggtccccaaggccgccaactgctgcggtcgcggcaatgctgcgcgggtggc
aggtaactgaaacgataaaggcaaggtgcgcacgttgggcatggccgctaccagctcacagtttggctaactgaggcagt
acatggagcgcaggtaaagcggtcaccttccgtgctgccgaccactatgccgttgggcggcgcgtcccagtcaacgtcac
cgcgatcggccggacgttcgatagcatgggcacgcaacgacacagcaggcaacgcaagtgactgcgcgatcaacagagga
tgcaggcggatcatcagaaacctttgcgacagaccctggcagcgggcatcgcggcacgagccgcgtgcggcaagcctaga
gcggaattgagtggcgggcggcggcggcagcgcccgcggcgatcgcccggcacgcgcattggagtaagcgcgatgctgcg
agatgggatggcgatggcgagcgttgcgtgtggcaaagactcgtgagtgcgcactcgccgaacgctcgcactcactttgc
gacagccgcagcgcccactcggtgatgtgcagccttcaagcagctcacgagcctcatgggcagccatcaggcaggcgcag
ccggtgttcggaatcggcatgtaccacactcgtaccctgtggtccctgcgcgcgatccaagccacatgacgacggcccgc
gacgttctgttagccgctccataggcgcattgctggcattacttggtcagaattaacttgtcgttgctggtgtggcgcag
gcgatagacgcggtcgccatgctggatcagcacttcacgacggcccttgagcagcgcctcgctgctgatgaggtcttcgg
cgggcacggcacgcggcgcagcgcggtcgcgcaggttgaccggttcggagcggagcagcacggggtgagcggtcatgatc
tggatctccagtcggttggccatacaaataataaccattctcacttaatgatcaagaggcattctcatttgagcgacttg
atgtttggatcacctatcggatttcgattgactcagccaatcaaaacgcacgcggacagcggcttccgtgactgcgaaca
tcgcttgatgattcgtcgtagcgcacgaagcacttgcccctgctgtccgcgcacaccggcacgtggcaaatccgctgcca
aactttcctccccccaacctcggcgcaccatcccgtcgccgctgcggcactgccaagcagcgtggacgacggcgacaacg
cactgcgagttggtcggctggggcatccgggcaccctcaaccgcatggatgatgaaggccgcatgcacacgcctcagcct
gataacaagccggcggactcagcgcgtgctcgactccacccgcgcccaacccgcctcatcgacctgactcaaggtctcca
gggcgccgaggttttcttccaactgcgccacacggctggcgcccaggatcacgctggacacatgccgattgcgcaggcac
cacgcaatggccagccgtgccggcgactgccctagctcggcggccagcacacagagcgcgcgcgcgcgctcaagccggcg
cgcttctggtgcgcccagcacttcgtcttgcagccattggttgcccggctggcccagacggctgtcggcctccacgccgg
cgttgtacttgccggtgagcagaccagacgccagcggcgaccagatcgtagtgcccagcccgccttcgcacagtggtgcg
tattcgcgctccagccgctgacggtgcagcaggttgtactgcggctgctccatcgcaggcccatgcaggtgttcacgctc
ggcaatggcgatggcctcgcgcaactgctcggcactccattcggaggtcccccagtacaccaccttgccctggcggatca
gcgtatccatggcgcgtacggtttcctggatcggcgtgtccggatcgggccgatggcagtaataaagatccaggtactcc
acgcgcaggcgcttgagcgcggcgtggcaggcatcggtgacatgcttgcgcgacagcccgcgctgggtcggacgcgggct
gtccaccgcgccgaaaaacaccttgctcgacacgcagaagccatcgcgtggcagccgcaggttggcgatcacatcgccca
tcacttcttcggcgcggccgcgcgcatagacctcggcgttatcgaaaaagttgatgccgttgtcccaggcggcggcgatc
agattgcgcgcttcgctgcgcgcgatctgcttgccgaaagtgacccaggcaccgaacgacaacgccgatagctgcagccc
ggtggaacccaaacgacggtaaagcatggcgaactcccgcaacctccagggcacctgccccggaccggcgtgcgcagtgt
aggccgtggcgtcgtgtaggcaacagcgcctcgcatgtgcagcggcgttggcagtcgcactctgcaacgccgtgtcacgg
cagagcaggaatgtttagcgaccgagccccacggagggatcggtggcttgtcccaacatcgatgcgcgctgcgcgccgac
ctcttcgcagcgacagctgtgcgctcggcacgtcgatgctggtgcgttcgttggctcccttgcgttttttacgtacgcgt
tctgcgcgcgtgattcggtctcctgcgagcgcttcgatgcctatccgcgtgggacacaccgcccgtacgtgcgtgtcgtc
tcttacccagcatccatgccgcacaacgtcccacttcggtatgcgcgcaagcgccagcagtcgttgtcgatggctgaaga
aaaagcggcatccagatgattgaccgtacttctggatgtgcgtctgacgtggcctgcgctagtgcgcacacgtgctgaag
caacgtcaattgcagaatccgctgatgctacgccttccctggacgattgattgcggatcagcggccggaaatcctgagag
cctggcgtcgtatccggaggcggcaccgttggcggcatggatgccgccatcgagcctccatgatggattcacggcgtgtc
ccgacaccggatgcggcgccgtgcaccgatcaccacgcatgacgccggcagccgcggatgccttcgccatcaacgctggt
gaacgcattgtcgccactgatcgcacttggtgtccgattgaaaaacgattgatccatttgaagctggtgcggtgccggca
ggggcagcaatttctgctgcggcagatcgaccacatgctccaataactcagaggcgaagcggctgcccatcgcatgctgg
caagtccccgatgtgcacctgcccttgctggcgccgcgaccgcggccagtagcggcgcctcgatgtgaagcaccccggca
tgtcggccccatgcactccccactttgcgcaagcaccgcccgacagcgcactagcgcaggtctacccgtgcccgccgcgt
cttggccgcgggccgaccgggagcgtctgaaagccgctcaccttgccccctgtcaccccctgctctacgcttgccgattt
gccgtcagcagccccggggatcggaatggtcgaaggtttgggaaggatcggtttcggcctgttcggtctggcggtgctca
tcggcatcacctggctgttttcgaacaatcgccgcgcgatcgactggaagctggtcgccaccggtctggccttgcagatc
tcgttcgccgcattggtgttgctggtgccgggcgggcgcgaggtgttcgatgcgctgggcaagggcttcgtcaaggtatt
gagtttcgtcaatgcaggatccgacttcattttcggcaacctgatgaacatcgacagctacggcttcatttttgcgttcc
aggtgctgcccaccatcatcttcttctcggcactgatgggcgtgctctatcacctcggcgtgatgcaggtggtggtgcgt
gcgatggcgtgggcgatcaccaaggtgatgcgcgtgtccggtgcggaaaccaccagcgtgtgcgccagcgtcttcatcgg
ccagaccgaagcgccgctgacggtgcgcccgtacatccccaagatgacccagtccgagctgctgacgatgatgatcggcg
gcatggcgcatatcgccggcggcgtgctggccgcctacgtcggcatgctcggcggcagcgatcctgcgcagcaagcgttt
tatgccaagcatctgctggccgccagcatcatggccgcgcccgccacactggtggtcgccaagctgctgatgccggaaac
cgtcaccccgctgacccgcggcacggtcaagatggaagtggaaaaaaccaccagcaatgtgatcgatgcggctgcggccg
gtgccggcgacggcttgcgcttggcgctgaacatcggcgcgatgctgctggccttcattgcgctgatcgcgctgatcaac
gcaccgctgacctggctgggcgacgtcaccggcgccgccgcgctgctcagccgcccgaccaacctgtcgacgatcttcgg
ttacgtgctggcgccgatcgcctgggtgatcggcactccgtgggtggatgcgaccacagtgggttcgttgatcggccaaa
aagtggtgatcaacgagtttgttgcttacagcgagttgtcgcgcatcgtgaagggcgaagtcccgggcgcgggcctgagc
gctgaaggccgcctgattgccacctacgcgttgtgcggcttcgccaacttcagttcgatcgcgatccagattggcgggat
cggcgggctggcgccagaacgccgtcacgatctggccaagttcggcctgcgcgcagtgctcggcggttcgatcgccacct
tcatgaccgctaccattgccggcgtgctgtcgcatttcggttaaggcggcgcgggttcatcggcataacggtctaatcac
tgcacgccgcgtttcattcagtcattcaagtcagtcattcaaggcaaggatatttatgagttcggtcgtcgttgtcgggt
ccttcaatgtcgatcacgtgtggcgctgcgatgcattgccactgccaggtgccaccatcgccgggcgctacagcaccggc
ccaggcggcaagggcttcaatcaggcagttgcggctgcacgtgctggcgccaagacgcattttttgtgcgcgctgggcga
cgatgccgggggtgcgctggcgcggtcgctggccgcgcaggatggttttgcgctgatcgccgagccgagcaatgaaccga
ccggcactggtggcatctatgtcgacgggcacggccgcaataccatcgtgatcggtgccggcgccaacgccgtattgagc
cctgccttcatcgacaatcagcgtccgctgattgctgcggcgaaggtgctgctggcgcagttggaatcgccggctgagac
gatcgagtcggcactggcgctggcgcacgaatgcggggtgctgaccgtgctcaatgccgcaccggcaaatgcgccgacct
caatcggcctgcttaaactgtcggatgtgttgacgcctaacgaaaccgaattcgccgccctgctcggtcgccatgtcggc
gaacgcatcaatgccgacaatgtcgctgcgctggatggcaatacgctgcattcgctgtgccgcaagttgttgcctggtgg
cagcgtggtcgtcaccctcggcgcggtgggggccttcatttcgcacgccgaagagcaactgcgcggcgacacccaagcgc
attatcgggtgcgtgcggaaagcgcacagaccatcgacaccaccggtgccggcgatgccttcaacggcgcactggtggca
tcgcttgcgcagctgccggctgcaggcttcgccacccacgtgcgctttgccacgcgttatgcggcccgctccaccgaagt
ggaaggcgcggctgtgtcgatgccgcggctgcgcgcagacgactgacgccacgtttcatcgcggttcggcgtgcgccgca
tacgcacgccgtcgatacagcaccatccgtggcgtacccagattttctggaagagtgcctgcgcgtggctcgcgcttcat
gaagactgcaacaagcgagcaacttcgtcgcacggcattgcgcccgacgacgtgccactgcgatgaccgcatatttcttc
tcgcagcgctccgcacaccctgcttccatcggcacactgcgcgctagcgcgtggtcctcgcttcactactatcgccgcgc
caccgggcgcaccacgaccattgcctgttgtcatgcgaaggcgctcctggcggcgcggcttgccgacatgcggctgcatc
gtcgactggcgcactagcgcctcacgcaatggcagtaacacgtgtgcctggccctgcccccaagctcaacggaacaaccg
atgatcctgcgttgatcgctcaagccattcctgctgccctgcgtcttgcttccctgcctgctcagttcctgtggcggcca
ggacgacgccgatgccagcaccgctgcgacccatcgccggcggcgacggtcaccgtgagcgcctcccccccgcgccatgg
caccaaccactacgcaggcattcacggcaacgtcgagcgccagtgccgacccagcattccggcgcagcctctcgcccgac
cagccgatgttcgtgatccatgccgacacctggaacgccgccgatccgcagaagatcatcgacttgattcctgcaaacct
gcgcccctatacggttctgctgatctcgctctcgatcagtcacaaaggtgccaccaacaatcagtgcaactggaaccagg
tggcgaacggaatcgagacggcacgctcctggatcaagacagcagcggccaacggggtctgggcgatggtccaaccgtcc
agcggcggcttcagccacttccccgactatcccaacggcaccgatctcgaatcgacggtctacggtgagttcttccgcga
ctatccgaacttcctcggtttcaactacgccgagcagttctggggattcgacgaagcctgctcggtctcggcagcgcagc
gctgggagcactgggccaacctgatcaagctgaccaacacgtacggcggctatctggcggtgagcttcaccggcggcttc
tggggcgcaaatatcaacccgctggcaatggtcaagcgcaatgaggccttgcgcaccgcgctcggcagctatgccaggaa
cttcatcatccaagaaacgttcacgatgaactacggctaccacgacatcgaaagcgtcagcctgggcatgttcctgtcgg
gattcgcaggccatgacggcatccgtctgaacagcagcggctggtacgccgccgatggcagtgcctatcctctggcagca
ggtgccccgcatctgatcgagcacctgacgctgaccggcgaaacctacttcgacggtccggaactgatctggaccgatac
cgtccaaagcctgccaaacgggaccaccgccgacggctacaccacgcggcgctggcagttcttcccgcagttcaagaaca
tccacatggatgtctatcgcaagatcctcgacggcaccttgcacctcctcaatcgccagcaggtgatcgaccggaccaag
ctggtggtggtcgacgacaccaccagcggcaacgatcagagcctgtattcatcgccggaaacgctgttctccggcgtgta
tctgatggacgacgacggcacctatctcaaccagcacagctggtacaagaagaccgggcgctaccccgccatcccgaccg
tgtggcagttgaccgacgaccttgccaagtccttccccgtacaggtcaagcgcagcgagtacgctacccgctggccgtcc
atcgccgccaagacccaggaactgaatgccttgttcccgcaggaatccaccggcgatctctatgtggcacgtcaagacaa
cacatgggtcacctacaacccctacaagaccgccagcggcgcgttcaacctgaaatacaacaattacaccgcgctcacca
tgacctacggcccctacacgacgggcgtggtcaaggagttcgccgacgcgctgtcgatctacctgaccaatttcgattcc
gaaaccggcccgctcaagaacgacaccatcaccatcagcggcgcgagcacgacgccgacgtacaccttcgccgatcgcgg
cgagcaccaggccagtaccgtgaccgccacccccagcggcgatggcctgaccttgaacgtcgcccacaacgggccgctgg
acatcaccgtccagtgttccggctcggccaccgggcgtgcgcgcgccgcagcggtcgcggcactgcaggcaccggccgcg
ccgcccgcctataccggcgtgcggcaatacgaggcggagcacttcgatttccagcgcattggcagccttgtcgccaatgg
cgtctccggtgcggtgcgcaactaccaggggctgggctatgtcgacgttggcggcaaccccggcgcgcgcctcaggacca
ccatcaacatgccgcaggcgggaacctacacgttggccacacgctattccgcagtgggcgcaagcgtcggcactgtggac
ctgtacgtcaacggcatgcgtgtcggcatcccggcattcgcccagaccagctctgccagcgaatgggcaagcagtccgct
gacggcaaccttgaatgccggcgataacgtggtcgagtaccgcgccagtgcaggcgcccaggtcaagctgtacttggaca
atctggccgtcgcgcagtaagcgataccacagcggcggtgccggccaatgccggcccgcctgctgccggcccgaccgccg
cagggttggcagtacaaagggctgtcaccgctgaagttacactagcgccatgcagatcggcccctactccatcgccccca
aggtgatcctcgcgcccatggcgggcgtcaccgacaagccgttccggctgctgtgcaagcggctgggcgctgggctggca
gtgtcggagatgaccatctccgacccgcgcttctggggcacgcgcaagtcgctgcaccgcatggaccatgccggcgaacc
ggacccgatcagcgtgcagatcgccggcaccgagccgcagcaactggccgaggcggcgcgctataacgtcgaccacggcg
cgcaattgatcgatatcaacatgggctgcccggccaagaaagtgtgcaatgcctgggctggctcggcgctgatgcgcgat
gaagagctggtggcacgcatcctcaccgcggtggtgcaggcggtggacgtgccggtgacgttgaagatccgcaccgggtg
ggattgcgaccaccgcaacggcccgaccatcgcgcgtctcgcacaggactgcggcatcgccgcgctcgccgtgcacgggc
gcacccgcgaccagcattacaccggcagcgccgaatacgcgacgattgcgcagatcaaggcagcactgcggattccagtg
gttgccaatggcgatatcgactcgccgcaaaaggccgcgcaggtgctgcgcgagaccggcgccgacgcggtgatgatcgg
ccgcgccgcacaagggcgcccgtggatctttggcgaagtggcgcattttctggccaccggcgaagtgttgccgccgccgt
cgctggcattcgtgcgcgacaccctgctcagccacctggaagcactgcacgcgttctacggccaaccccagggcgtgcgc
atcgcacgcaagcacctgggttggtatgccaaggatcacccccagagcgcggacttccgtgcggtggtcaatcgcgccga
aacgccggaagcccagttggccctgacgcgcgattacttcgatgccttgatcgccggcgtgccgcccgcattgccggacg
ctgcctgagtttttctgcttgcgggagccgcacgcatgagcgcaccgagcgacacaccgacctacctgcacggatgttcg
gccaccgaacaggcgcgtctgctcaaacaggcgcgcttgctggaagccacactgttcaatcagctcgattacagcggcgc
gcgaggcctgctggaagtgggcagtggcgtcggtgcgcagacggagattctgctgcgccgttttcccgggttgcacgtca
ccggcgtggacttgagcgaggcacagttggttgcggcgcgggcacatctcgaacggctggcgtggtgccgcgaacgttac
accctgcagcaggccgatgcgagcgacctgccgttcgcagcgcgtcagttctatgcggcgtttctgtgctgggtgcttga
acatgtgccctcgcctgcgcgcgtgctcaacgaagtgcggcgcgtgctgttgcccggctcgccggtctacgtgaccgagg
ctgaatgcctcgttcctgctgcatccgtattcgcccaatctgtggcgctactggatggcgttcaacgatttccagcacaa
ccagggtggcgaccggttcgtcggtgcgaagctcggcaacctgctgctggccggcggtttccgcgacgtgcagacgcaga
tcaagacgctgcatctggacaaccgcgagccgggccggcgcaagaccatgatcggtttccgggacgaagtgctgctctcg
gcggccgaccagttattgcaggccggcgcggttgatgcagccaccgtggatggcatgcgccgggaactggcgcaggtgca
cagcgacccgaacgcggtgttcttctactcgttcgtgcaggcgcgcgccacggtctatcgagctgccgatgcgggcacag
cggccggagcgccggcgtcttgcaggtcgccggttagcgcggtgctgcgtggctcgtgccagatgcgctgccacatttgc
gccagcaccgcgccgatctggtcgcgtgccaccggtgcgcggtacgccgcctgcacctgccgcggcacgatcggctgcca
ctttccattctcgcgatgggcaacgacgaaattgaagttgtaatccggctccaggcccatgcgtagatcgctcaacatca
gatcgtcatcgaccagacgcgcgcgcatgaagccgcgattgaaccaggtcagccggcacaccgaatcgaacccggccact
tcgcccagcgcctgggtattgctggaaaatccgcggaaatgcatcgggccagtgtcggccaccagcgaacgctcacccat
gacatagccactgggcgtcatcgccaccacccgccatagcagagtgttgagcggcatcggtaccgagaaccgcggcgcat
cggccagccccatcgcggccagggcgcgatcggcttggcggtcgaccagttccttggccatcaacgaccagcccagatac
gcggtgctggccaccaacccgatcaccagcacgcgctgcgcaaacgggcgcgcgcaaaccaggccgccacacaggcaagc
aggagccacagggtgtacgccggatcgatgatgaacacgctcgaccacatcgtcggatgcggctgcagtggccaccacag
ttgggtgccgtagacggtgaacgcatccagcagcgggtgcgtgatcagggccagttggatcgcccagaaccagcgtgtgg
gcgcaccggccacccgtccgtggccgtagcgacggaacagccaccagatcaaccaaccgaccagcggcagcccgaacaac
gaatggctgacgctacggtgcagcgtcatcagcgtcaccgggtcgtcggtgagcggcagcagcgccaacgcgtcgaggtc
gggcaaggtgcccaatgccgcgccggccaacaaggcggcacgccgctgtccgggcggcgcaatggcggcagcgatggcgc
cgccaagaacgatctgggtcaatgaatccatcggccgatgctagcaggccggacatgcacggatacgcgtgtttgacgcg
gcatttggccagctggcaccggtccgtcagcgggcagtgaatcgttgggccgacgcgtggggctgtgcgtccggccgcta
ggcgccgacatcggcttaaccccaaagcgatccattcaggcgcacaatgcaactgaaacgcggtgcgtgtatcatccgca
gccatcttttcatccgaataaagggatataagcctgatgtccagctacctgttcacctccgaatcggtctccgaaggcca
tccggacaagatcgccgaccagatctccgacgcagtgctggatgccatcctggcccaggacaagcgcgcccgcgtggcat
gcgaaacgatggtcaagacgggcgttgcgatcgtggccggcgaagtgaccaccagtgcctggatcgacctggaagccttg
acccgcaaggtcatcctggacatcggctacaacagctccgacgtcggcttcgacggcgagacctgtggcgtgctcaacct
gatcggcaagcagtcgccggacatcaaccagggcgtggaccgcaagaaccccgagcagcagggtgctggcgaccagggcc
tgatgttcggctatgccaccaacgaaaccgacagcttcatgccggcggcgatccacctgtcgcaccgtctggtcgagcag
caggccaagatccgcaagaagaagaactcggcactgtcctggctgcgtccggatgccaagtcgcaggtcaccctgcgcta
tgaagacggcgtggcgacggcgatcgatgccgtggtgctgtcgacccagcacgacccgggcgtgaagcagaaagacctca
tcgaagcggtgcgcgaggaaatcctcaagccggtgctgccggccaagtggctgcacaagggcaccaagttccatatcaac
ccgaccggtaagttcgtgatcggcggcccggtgggcgactgcggcctgaccggtcgcaagatcatcgtcgacacctacgg
cggctgggcacgtcacggtggtggcgcgttctcgggcaaggatccttccaaggtcgaccgttcggcagcctacgcggcgc
gttacgtggccaagaacgtggtggctgcgggtctggccgaccgttgcgaagtgcaggtctcctacgccatcggcgtggcc
gagccgacctcgatttcggtcaccaccttcggcaccggcaagatcgccgacgagcagatcgaaaagctgatccgcaagca
tttcgacctgcgtccgttcggcatcatccagatgctcgacctgatccacccgatgtatcagcaaaccgcgtcttacggcc
acttcggccgcaagccgaaggacttcacctacaccgacggcaccggcgcgcagcacagcgcgacctcgttctcgtgggaa
aagaccgaccgcgccgacgcactacgcgccgccgccaagctgaaataatcggcccgctcctgcgggagcgaggcagatgc
gtcatgactgggccgccgatgcggcccagttgcgtttttgtgggtcggtgagacgcaatcgatgctgtggacgttgtctc
acgattgcagtttgtatcgagtgcagcggcctggcccggcctggcgggagcgatggcgttgttgtcttcaatgggcgcgc
gtgcgcatatcagcgcagtaaacaaagcccctccccccacgggagaggggttggggtgaggggacggggaaaagccaccc
acatgccgacagatctgcggtgacgccacaccgcaggccggccacgcgaagacagccatcgcactagctaagttaccgat
caagccgcagctgctgctccagcgccttggcaaactccggcaatgggcaggccatcccttgcagcggagcgcacagcccc
agggccacccgctgctgcagtggtgggtgagccagatccagcggtgccagggtacgcagctgatccagcgattgcgccag
gtattgggcacgcaccacccgctcgccgctgggttcgcgccacaaaccaagcaacagggcgccgcccggtggcgggtcgt
cggcgccgtagccaggcagatggaaatgcgcgcccagcaggccgctcaatgcggcgatgtgggtgtcgctgccgacgaac
agcgagactttcggcgcctgcgcatcgctgaaacgttgcaagacctcacgcgccagtggtgcacccgaccgcgcagccat
gtagtgcggccgtgcgtagatgtcgaactgcagcgcgtgcaagcgcgagacctgcgccaggcgctcgggtgtggcgcggc
cccagccaacctgcgagagcggcaagccttctgcgtattgcagcagcaacacctcgccggtgccggaggtcaggtcgatt
ggcccgcctaatcgaaggccacgcccgttggccgacggcgccagtgtggaaggcatctgcgcgaaatcgcagggcgtccg
cgtgcagcccagaatctgctgcagtgcctgcagctcggcggcgtggccttgcagcaaggcggcagggcccccggtctgtt
gctggatcgatgccaccgctgcggtcgcgtcgaacggcaccgcgccggcttcgatcggtcggaacagcggatcgttgctg
ccagcctcccgatgcccagcaacaatgccgcaaccaggggccagtgcatcggccagcagggcgccactatcgatggtgcg
ttgatcggtgttggcccacaccgacacgctgccggtggccgggcacccgctgctcggcagcaaggcctgctgcgccaacc
actgacgcaggtactcgccgctcaattgcacacctttgcgaccatgcggcgtgagcaggctggcaggcgtggaccactgc
ggccagggttgatcggcatagtgcgcggcagcggcctccccttgcagcggtgcgcgcacgccatgccggaacaccaccac
cacgcgctccagttgcgcgctctgcgccgaggccggcgccctggcgcctgcccgttggctggcggtgtcggtcgattgag
cgccaacacgcggtgtggatgcactcggggttgacgctgcgcagccgcccagcgccagcgcagccgccaacagcaggcac
tgcgcgctgcccgttgccccggacataccaccgggcattttgcgcctgtgcgcaatgccgacgcgctgcctgcgtgctgc
atgcaaggtgcgtgccgcgatccccatcgcggcacgcacgccgacgacgctgcgcgcggccaacggccgctctccatcgc
cggccaacagcgcacgttgcgatgcctcctgccgcgttccatcgcaatcatccgcgcggtctgcgccttgttgcgcgtcc
gtcatgacgttggcgttttgctgcgcgcccgtcgggccgccacctgcgaatcgtgcgtgatcagaacacatattttgcgg
tcaccagactggtcatgccggaatcgacgatgtcggaaattgcgtcggtattatgccccacgtgcgcccagtagctgtgc
tggttggtgaggttggccaccgacagatccacgcgcaggtgatcggtcggggcgtagcccagatgcaggtcgacgcgggt
gatcggcttgatccacaggttgtcccactgcgcgccctggttgagatagtcgtacaccgacacgtattcgccggagtagt
gatagctcaggttgaccgaccacggccccttttcgtagaacagctccgcattggcgagcaggttcggcgcgttctggata
cgttcgtgcgcgaagccttccgtccccagatccacgcgcgtggtctgacgggtgacattggcgccgatgccgaagccatc
cagcggtgcgggcaggccctgaaaggtctgccgcacagccgcttccatgcccagcacgcggccgtcgccgccgttctgcg
gacgcacgaaacgggtgctggcggtaccgctttcgccgggattggcagcattcgagccgctctcgtagatgtaatcggtg
aggcgcttgtaataaccggccagcatggcgtggccgccgctgtcgttctgccattcgcccgacacatccacgttgagcga
cttgatcggtttgagatccgggttgccttcggtgatggtggtctggccgtcgctggaaatatcggtggagcggccaccgc
ccaactgcacgaatgccggacgcgtgtaactggtccacaccgaaccgcgatacacggcgccatcgccatcgggccggtaa
ttgacgaacacgctcggcaaagcgacgttgtagcggctgtgattgttggcgaacgcaccgacctgctcggcaccattgat
ggcggccggctgcgcccagaatgtgttggtgatggcggtatgttcgaagcgcacgcctggcaggatttcccagttaccgc
tgcgcaaggtggccattgcgtaggccgcgctcaccgcttcggtggcgcgcatggtgttgcagttgaggttattgatcgcc
agcttgccgcagctgtcgaaactggcaggcgtgagcgtacgtgcgatcaggtcgttgagcgccgcattgctcaggcgcac
ggtgggaaacgcatattggcccggatagaccgaatcgtagcgctgcgcgatcaggccggtgtcgcgcaacaaggtgcggt
cggtgtacttggcattggtccaatcgcgatcggtgaagttgcgcgagctgtcgacatacttcacgccgaacgcaatacgg
ctaagcaacccggcatcgaaatcgtatgccgcatcgaacttgccgccgcctttgtcctggccgctgtattgcttggaaat
ctgcccggtgcgccgcgcatacaggctttccacatccgaggcctgcgcctgcatggccggggtgagcaacggcgtcggaa
agccgttgccgtcgtagctgatgaagcggttggcgccataggcgaagttggtcgaactgtattgatcgttgcgcgcggaa
atttccacatggtccgggcgatcgttattgcccgtgccgtaaaagatgttcggtgaaaatgtccaatgcccgagctgctt
gtccgcaccgaactgcacggtggccaggtctgccttttcggggttggtttcgtaccagtaacgcactgcaacgcgattga
tctgcggctgatacacgccgctggtgccgatctgggtgaagctgacattggccggcacgaactgcgcgtagccggtgttc
tgctcggtcctggcgaaggcgtaggtcatgcgtgcatacagatgcaggctggggtccacgcgccaatcgaacgccgcatt
gccgccgtatcggcgcgtgtcgccctgcgagtaaccgatgttcatgccggtgctctgcaacacgtcctgcgggtcggcgc
cggccgccagcttgccgctggcatcggcacgaccgaatttccacgcgccatcgttgcgtgcggccgaggcagcggccact
tcgctgttgacgaaatggcgctcatcgtaatacgcactgaccgccacgccgaactgccccgcatcgccgaaacgcgcatg
ccaatcgccggctgcgccactgcccagaccggaatcgccgtagtcgcgtgcccggctttccaggcgtccgctcagcgtca
cgctgccgccctggcgatcggtcgaatcgaatgcgctgggcgtgcggtaatcgatggtgccgccgatcgcatcgccgtcc
atatcggcggtggaggtcttgttcaaggcgatggtctgcaagccagagggcggcagcaggctcaattgcacgccgcggct
gtacggcatgccttgcgcgacattgatgccgttgatcaggttgacgttgtattcggcattgaggccgcgtaccgatgaga
acatgccttcgccgcgcgcagcgccgtcgatgccgccgaaatacgactgcccggtattgatcacgttgacgcccggcatc
aggcccagcgcttcggcgacgttgtgcacggcggtggttttgagatcgtcggccgacaacacattgacggtgttggtcgc
agccatctgcatgtcggtcgcgttatagcgcgttgcggcgacagtgaccttgtccagcgtggccatctcacccttggcag
gtgtggtggcctgcgtctgctgggctgcggcgtgcccgcacagtacgcacaacgacaaacacagcgcctgcgccaacagc
gaaggacgcaacagcgaacaacgagcgatcatgaggtaatccgataaatgcagcagcgcgccatggacctgagccacggc
tacgccaccgcgaatgtggggaagcgaggcagccagcagcggggcaactgcatcacacctgcaagcaggcgccgcgcatg
gtggtgatgcggtatttcagcttggtgacagcccctgcaaacccgaaaaatgcatgcaacacatgcacaattctgcacat
tcacggacgtattgatgctaattttgtgctgtcctgcgcgcgcggccgcttagccagtcggcgtgcctgcgtgcaagaca
acatgtcgtaaacgacatcgaccgtcatgctgccggcagctgtctcccccgagggagccgccatccagcaaagacatcag
accttccatgggtcaacttctcagttactgcctgtcaagtcatattttccagtgcagcgaggcattgttcgacgcaagtg
ttgcactcttacagcggaggaatgggtggccagagcgacgttggtttttggaaacgggttggggatggcattggacccaa
cgttcttctcgctggacaacgccatcgggcgcacgtgggaagatagcgtggctcttgatgagcccacaaaggacctgatc
cgccactgcttgagcgatgacggagaccgtcctcatggcgaagacgacttggacgacctgcaactcgtcgtatcggcctg
cgattttctttctcgaaccgggagtggcgagattcattggttaagcgacgacgggaagggctttcctgaggcggtcagaa
aattcctctaccaaacgtcactctatttccatcggcgggattctgggctgcccatggatttcatcacgtctcttgtcgct
tactccaagaaaacaaaatctcacgtcgccacgttgaactacgacaatctcctttatcaacccatgattaaagaagaagt
tctcgatggctataacggagcacttgtggacggattttggaaaaatggattcgcagaagacaacctggagaggaaatacg
ggcgcgacttcggctattacatgcacctgcacggatcgccgttgtttgttgatcgagatgacggcgatagagataagaaa
gtaataaaacttccgcaggcagaactcggcactgatcaagacattacaggctcccatatcgtactgacccatgtgaagca
caaggagacggtgattgccgcgtcgcggttgcttacctgttattgggagcattttgcgaaagcactggaagaatccgaat
cagccgtgcttgttggttactcgggatgcgatagacatctcaactcacttttaagtgcgcgaggcccatcaaaaatccgt
gtggtcgagtgggacggagcaggacaaaaggaaagtcgtcaggatttctggaatacactacttggacacgaagttcactt
ggtgaggctcaataacatcttgaaattcaccgactggtagtggcgttagcaaaacgctcaacacccatgcggacacgtgt
ggcgcgtgtcatcacgtgcggtctcaagacacctgcatgcccagcgcatgcatcaacagatcggccgagcgatgcgcaag
ccgcttgcgctcggcttcgttgttgccgcgcaggcaactgcccaacatgtcgatcaccagcaacacgtgctcctcgtcga
catcggcccggcacaatccggcatcgcgggcgcgatggacgaacggcagaaagatgctgaccgcacgccgatccgctgcg
tccactgccgggtgcgcgcgtccgatcgagcgccagaaatcgaccagcggggcggactgtgcgatgtgctcggccacgtc
gtgcagcaggatcgctagcccctcggggcggtcggccaagtcggcggccatgcgctccagaccatccaggccacgcgcca
tcaacgccgtcatcagcgcgagccggtcggggaaattgcggtacagggtggcgcggccgaggccggcgcgctccaccacc
agttccagcggcgcattgacgccgtgttcgctgaacacttcgtcggcggcatcgagaatctgccggcggcgcagcgcggc
atcggggcgggacgtcgtcatgccggcattatcggacagatttgtccggcaatgcgagagcccgcttgccgattgcgcgc
cctcgccgaccaaccgcatggtcgccgttgctttgcggtggaattgcccgccactcggccccgcagcgcacggctcgctc
aaccagtgttctgcaaaccttgcgagacgccgttgacgcaggccaccagcgcgcgcagcagcgcttcgtcttcgccatcg
gtagcgcgccagcgctgcagcaggtctacctgcagcacgctgatcgggtcgatgtacgggttgcgcaggcggatcgacaa
cgccagccgcgggtcgtgctgcaacagcgactgctgctgcagcagtgccttgacccagcccttggtcaaggccagttcgt
cgcgaatcagcgggaaaaaccgcgtgtgcaagtcgccggacaagcgcgaaaacaactcggcgatattcagatcgcccttg
gacagcaccatggcgacatcgtccagaaaggtgcggaagaacggccagtcctgcgccatttcgcgcaaggtgtcttcatg
cccggcatccaccgccgcctgcaggccgctgcccacgccgtaccagccgggaatcaccgcacgcgcctggctccaggcga
atacccacggaatcgcacgcaggttggacaacgccgcgtcctgccccagccgccgcgagggccgcgagcccagcgtcatg
cgttcgatcacatcgatcggcgtggacaggcggaagtactgcatgaactccggcgcggcgacgaaggcgcgataggcgac
ggtgctgcgttcggccaccagatccatcaccggacgccagcgcgcctcgcgcggctcgggcgcacgcgggcgcaggctcg
aaagcaacaccgcgccggtcatctgctccagcgagcgcaaggccaatgcacggatgccgtacttgcggtggatcacctcg
ccctgctcggtgacgcgcaggcggccatcgacgctgccgcgcggggcggcgtccagcgcgcggctggtcttgccgccacc
gcgcgcgatcgaaccgccacggccgtggaagaaggtcagccgcacgcccagatcggcagcggcttccagcagttccacct
gcgcacgctgcagcccccagcgcgaggcggcgatgccgccgtccttgccgctatccgaataccccaacatcaccatctgc
gtatcgccgcgcgcggccagatgctggcgatacaccgggtcggccagcaggtcctgcaccgtgccggtgccgccgcgcag
atcgtccacggtttcgaacagcggcacgatatccagcggcacggtgccggcggcgtcgaccaatccgccgcggcgcgcca
gcgccagcacagtgagcacgtcggcgcggttgtgcgccatcgaaatgatgtagctgcccagtgcatcggcaccgtggcgc
gtgcgtgcatcggcgagcgcggcgaataccgcgtccagccgcgcattgccttcatcctgcgcgcgcggcaaggcttcttg
cccgcaggcatacgggccgagcacggcggcgcgccgggttgcgtcctgcccgtcccagtcggtctggcccaaagcatcgg
ccaccgcgcgcgcatgcacgctcgattcctggcgcacgtccagccgcgccagatggaaaccgaaactgcgcacacgccac
agcagacgccgcacggcgaaccaaccggcgtgcaggcccttgttggcctgcaggctgtccaggatcaactgcagatcgtc
ttcgagttcagagggggcggtataggcgccgtcggcatcgtccagtgtggcctgcaggcgggcgcgcatcaggtcgttga
gcaggcggtacggcatgtcgccgtgacgtggacgcgaccgtgccgcggcgtccggcagcagcgcgcgatagcgttccagc
tgcgtcatgagttccgggctcacctgcaccagcgtggtcgattgactgagcaggctggccagctgccagagttccttttg
atagcggtccagcaccgcgcgccgttgtgcatccagggtgccggcgatggtgttggcatccacattgggattgccgtcca
tgtcgccgcccacccaggtgccgaaacgcagcaggcgcggcagggctagcacgctgccataggtttcttctatggcgtgt
tcgagggtttcgtacatcaccgggatgacgcggtagagcacctgggtgagatagaagcccacatgctcgcgctcgtcgcc
cacggtggggcgcaccggcgaggaatcggcggtctgccacgaagcggtcaacgccatgcggaaacgtgccgcatcgctgg
tgcgctcattgggcgtgcgcatgccgtccaggttgtcgactaggctggcgaccatcagctgctctttttccagcagcgcg
cggcgcaccgcctcggtgggatgcgcggtgaacaccggctccacatcgatgcgcggcaaccactggctgagttcgtccag
cgtcacgccctgcgccttgagccgacgcaatgcgtcgtgcaggccatccggctgcggcgtgtcggtaccgctgcgctggt
actcgcggcggcggcggatgcggtgcacgcgctcggcgatattgacgacctggaaataggtactgaaggcgcgcaccagc
gcttcggcatcacgcggctcgcgcccggtgagttgttcgctcaacgtggagggcggggcatcgctttcgcgccgcgagat
ggcggtggtgcgcacgcgttcgatttcatcgaggaattccgcagacacctgctcggcgagcagatcacccaccagtgcac
cgagccgacgcacatcgtcgcgcaagggaagatcgggggtagcgaacacaagactgctgcggtactcgttcatcggaaac
gcacaccctcttcaagcgcaaagtcgtcgaagactaacccaaaaggattagagtgttgcgacgcacaagactgtttcaga
gcgaaccatcttgcaccaagcgccacgcccgttcgcgtgccagtggaatccgtcgccctgcaccggcacgcaatgcgcca
ggagcgcacccgggcgcgatggagcttcaccgataaagcccgatcgcgcccgggtgcgctcctatgtgcgatgcgacgat
ccgagttgcgttcgcaacgcattgcttgcgacgacgatcaacgcttggccggcacagcagcctgcgcgggatcgccgaca
ttccgctgcgcgcgatgccggccttgaacagacgtgtgcgcgcgagcaggttggcggtcatgaaggcgccataggaatgc
ccgccgatggcgatgcgcgcgcggtcggtgacgccacgccgcaccacctcatccactgcggcctgcgcatcggcgatcag
ctgcggcacgtcggtgtcgttgggttcggcatcgccttcgcccacgatcggcatggtcgaggtgtcgagcaccacgtagc
cgatcgccaggaatgcctgccggtcccagtagctgatggcattgaagcgacacggcgagtcggtgacctggctggcggtg
tcggcaccatcgcctgcagcgccttggacggaagccgatagccgctgtctgccgcgggagcgggttgcgcgaccgtcgcg
ccgaatgcccatgtgcgtcgccgcgcgccttgcgcatgccgtgcttgttgcatcgtccgtccccgccgatgatcgacctg
cgaccatagcagccgcccgccggccgctcccctgccgttggcagggcgtgggcagcaattaatgcccgacgggggtgctg
ccgatatactcaacgctctcgtcgaggggcgctgcgaccgttagggcggactgatccgccatcccgcaccacatgtgcgg
agacacacggccaggctcgaccagcattcaccgttcaacggcgcccggaactgcagacattgcgtctgcctaccggagcc
attgcatgaacgctgtcacaaagattaccccgcacgccgattacaagattgccgatatctccctggccgattggggccgc
aaggagctggacatcgccgagcatgaaatgccgggcctgatgtcgatccgtcgcaagcatgcgcagaccacgccgctgaa
ggacgtacgcatcaccggctcgctgcacatgaccatccagaccgcggtgctgatcgaaacgctcaaggacatcggcgcca
atgtgcgctgggcctcgtgcaacatcttctccacccaggaccacgctgccgcggcgatcgccgccaccggcacccccgtg
ttcgcctggaagggcgagacgctggaagaatactgggactgcaccctggacgcgctgaccttcaccctgcccgacggcac
cctcaccggcccggagctggtggtggacgacggcggcgacgtcaccctgctgatccacaagggctatgagctcgaaaacg
gcagcacctgggtcgacgagccggcctcctcgcacgaagagagcgtcatcaaggcactgctgaagcgcgtggccgtcgag
cgcccgggttattgggcccgcgtggtcaaggactggaagggcgtctccgaagagaccaccaccggcgtgcaccgcctgta
tcagatcgccgaagccggcaagctgctgattccggccatcaacgtcaacgactcggtcaccaagagcaagttcgacaacc
tctatggttgccgcgagtcgctggccgatggcctcaagcgcgccatggacgtgatgctggccggcaaggtcgccgtggtc
tgcggctacggcgacgtgggcaaaggcagcgccgcctcgctgcgtgcctatggcgcccgcgtggtggtcaccgagatcga
cccgatctgcgccctgcaggcatcgatggaaggcttcgaagtcaacaccatcgaatccaccctgggccgtgccgacatct
atgtcaccactaccggcaataaggacatcatcaccgtcgagcacctgcaggcgatgaaggaccaggccatcgtctgcaac
atcggccacttcgacaacgagatccaggtcgatgcgctcaaggcgctgaaggacgtgcagaagatcaacatcaagccgca
ggtggacaagtacgtgttccccaacggcaacgcgatcttcctgctggccgatggccgcctggtgaacctgggctgcgcca
ccggccacccgagcttcgtgatgtcaaactcgttcgccaaccagaccctggctcagatcgacctgtgggaaaagcgcgac
acctacgagaagaaggtctacatcctacccaagcacctggatgaagaagttgcgcgtctgcacctggaaaagatcggcgt
gaagctgaccaccctcaccaaggaccaggccgactacctcggcgtggacgtggctggcccgtacaagccggatcattacc
gctactgagacgtgggcgcgcgcgccctcgacagtgtgaatcaacgggcgccccaaggcgcccgttgtgcattaaggcgt
ccattgttgagaagtcgaatcttgaatctgcgcacgcatcgcgctacgcgtcgcctgcgctgtggtcggctgaaagtggc
agaccgcccggtggccaaggccaccaacacggtggcacttgctgcagccgccgttggccgatcttcgccgatggcaccgt
cagccgcgtgcgctcgcctcgtctgcatccatcgcggcaggctcatacacggaaatctggctacggctgcgcgcggtaaa
gggctgcccgctccagtcgccccatctggcccgcaagcgcaagccggcgatccgtgccatcagatccagctcggaaggcc
agaggtagcgatagcgatctttgaagacgcgggtcgccgactccccgatcatcacgatgcgctgctgtatcagctgctgg
gccggatcggcgctggagcacatcagcatcaccggcacgtcgccatcgtccagggccggcgcctccaacaacctcacctt
gccgtccgccagcaacgtctccgcctgcggcaccatcgtctgcaggacgaacacgccggacgttgccaggcgctcgcgca
cggcgcgcaggcaacgcaactgcgcatcctgcgtcaacagatagccgagcgagtacaccgaatagatcaggtcgaatggc
ccggcgaccgggacatcgacgaaatcgtcgcagaccagggtcagtcgctccgcaccgggctttgcacgcagcatgtccaa
catgccaggcgagttgtcgatgccgcagactgtcgcgccgccagctgccagcggcagcgcaatgtggccggtgccgaccc
ccaactccagcgccgtgccgctgccgaccatcgccgccaatgcctgcgcacactgcgctgcactggcaacggcccagtag
tggtccctcaggcgatcgtagtactgcgacacctgatcgtaggcgtgcgccgacgatccacccataccgttctccgcgaa
agagtcgctggccaccctaagcaaccctcccggtcgtcgcatgcgccgccgacgcaacatcgccggtggcgagccaacgc
gcgcactcggcgcccagctcggcgacaacatgctgccgataggccgcatcgactgccggtgccagtcggtcgcgccaccg
tccattgagaccttgattgaagaaggctcggccgccgtcgcgccagaaaccggcgccctgtggaacgtagcgcgccgcat
gcgcgcgcatgtagtccagactgcagtgcgccagcacgcgctcgcagcacggggcatccagcgggatatccaggaatgcg
gcaatgcgccgcacttgcgcaggcaggtcatgcagcaacgcggcgtaatgcaccagcagcacgttgtcgtaatcgcgcag
cgcccaccaggaacgcacgccctcccagaacggccacagcggcgcaccgtccgcacgcatccaggtctggaaatagtcct
cgaccgagcacgtgggcggcggcatcaccctcaatttaccgttactggacggctccgcatccagacgcgcctgcgcatcc
gcgctgactgcccgctgatggtcgtacaggctccagacgatgtcgcgcgcatcgcggccgacgtagagatagcgggcgcg
ttcggatagcaccagcgcatcggcgggcagatgggttttcacgaagcggcgatggcgttgctcggcgagcagccgctgtt
tggtggccttgtccggatacaccgagtcgaaccagggcgacagccgcgagacctcgatctcctcggcgccgccgaagatc
agttgcgcgacgatctgctgcacccaggtcgtccctgccttggcatagctggcgatgacgacatcgtcgtcgcgaaaggc
gaagtcgttccagactgtcgagtcgaaaaagcgattggaatattcgcgctgcttggagggcatgcccacatcggcgtcct
gtcggttgtcatcgcatcgggctcatcggatatgcacgcgtgaacacttcgcaaccgcatgatccgcatccgcgcctggc
tccaagtcccggcacgacggcataacgtctgccgcacactgcacactgcacttgcagcacatcagtgacttgcggcaacg
cgcatcgccgtcgccgacgatgcgcgtgcatgcgggccatccggcaaagcccgccctgacattgcagttactgcgtgtag
atatacgctaccttgcgcggaccaaacatttttagaatcttcgaagacacgagtaacagcatggctttggcagttttcat
cacacgcacctcttctggaattttcagaaatggcgagctctgacattcgccttatttaggttagcaatagtcatatggcc
aatcaacagtatggctattactttatttttaaagtaaattgccgggcatgtgtcgcagaataagccacgcaatgtgcgtt
tatccgaacagatcttcgcgcaggtactccagatattcgcgcacatgtcgctcgcgtgcggcaacgtcgtccggcagacg
caagccgcgcgtaaaccaacgcagccgcggccgtgcgtgcaagtgtgggtagggcttgtgcggcaccggtacgccgagga
agctgcatagcggcgcccagccttgccgagccgaaaataccagcagccgatcggctggcaccgtatcgatcactgcctga
ttccagcggttgaagtagtccaccatgaaggcgcggtcctgactgcgcccacccatctgttgtttcaagaaagtactgaa
tgtctcgccttcggggccgacgaaggtgctctttctgcccggcatcaggatggtctgggtcaccgactcgaaccagctgt
cgggatcgcgcactgtcaggacgaccttggcctgcggatatacctcaatcaattgccgccagtaatagcaaccaggatgg
tcggtactcgaacggtagccggcgaagatggccgaccagtctgcagcaccgcgttcggcggcattccacagcggcagtgc
cgtacgcatgttcgcggcgacctcggtggcgtgataacagggtccaaatcccaaatgttccagcgcgaacttcagcgaca
gcgtcccggttctgcctaggccagcaccaagcacttgtaacgacatggcgattctctgatccattacacgcagggcggca
acgtagcacgcagcgatggcgtacgtcccagcacgggcagtcaggatggatgcggcaactacacatgccacgcgcaattt
aattggcggacaacaacgcgaaccggagcgacacactcacccacgccaattggcattgcgctcccagaacgcaacgctac
gccgataggcatcgcggtccagcggcgtgcccgagccgccctcttccacgcccaaggcattgcgcaacatggtgatcggt
gccatcggaatttcgtccggctctgcggtgtagagacaaccgaccacaccccagtctgactcgatgggcgtgccttcctt
ggccagctgatcgcggctgtagaggatgggcagcagataggcggccaccggtggctcgacaccttcgaaccaacgcacca
gcacgggcaattcctgcgaactgcgcgcctcgtagccggaacgcagcaggtgccggttgtcatcggtgatggggacagtg
aggcagcgggtggaggtccagttgcgatgcacatgcagctggcaaaacggcgcgtagccctcgatcacgcgaagcggtgt
ctcctcgttgagccgctggatgaactgctcgggcgtgcagtcctggatggcattgcgacggccatcgcgcgggaacaggc
gggtgcgggcgaactgggtcaggacgatcgacataagcgggctgcgcggcgacaaagagcgtcagggtagcgcgcaggct
gggctgcgacgacgttgcgcgacacctcagccaatgcgcggcgggcaagcaggcacgaacaggtatgcggaatcgatgtt
cggcagtcgcagaatgctcgccgctaacgtgcaggggcgcaccacgtcgcgatgacgcgaacacggtgcggggagatccg
tatctgcagtagcccgtcagcgctaccagatcagatcgtccggcaccttgaactggctgtagtagtcgtcatcgctatcg
gccgcggccggcgcgctgttgcgcccgtgatcaagcacaacggtatcggcatcgcggctatagaccttgtcggccgccgc
gcgcggaatcagctcgaagccatcgccgtgacgcacgatcaccagcgcgccgctggccaactggctgcgcagcgtggggt
tcaccagcacgctgcggatgacactgccatcgttgaagcggtagtcgatctcgccttcacgcttgaccttgttggtctcc
acgatctgccgcacctgggccagcacttcctgccggcgcacctgcacgttgcgttcttcggccagtgcgcgatcgcgctc
agcacgctcggcctgcaagcgtgccgcatcgaccttgtccacatctgccggcggcaccgccgcgcccttggcatggcgct
gcttgacctgttcgcgcgcaaccttgtccacctgggcttttttcaccaagccggccttaagcagctgttcttgcaatgga
ttgcgcatcgggaggccaggcagtggactggccgctagtttaacgcggctggcgccatcgcccgtcgcggcctggtcaga
ccgctggcatcgccgtttgtcggagccgtggtcaggcatctgcccaagcagcggcgctgcccttatcgtccgccacttcc
aaccagttcaaggccgaatgatgatcatctggggatcaggcggcgacgtgcttgcgctgggcgcagccgacagcgcgcct
tgcgaccaatgcgcacagcagcgcagctttcgccacgtgctgcgttatcgctacgcgcacctgtggtacctcttcagctg
ggtcaccaagaagcagtccctgcgggtgtgcgacggctgtaaccacaccactgcgctggacaccaagacctccgaggccg
gccgcggcaagccgcccattccggcttaccgacgcttcggtggaccggtgctgctcggcctgattgcggtgttggtgata
ttcggcacctaccgttcttcgcagacctccaagcgcgatgccgtttggcttgcacagcccgcccaaggcgacctgtctac
cgtcgacctgcagaccctggcgcccgctgcgtatggcggacacgcttacggggtggtgcgggtggagcgcgtgagcgatg
agaccatgacactggcgctgccgaacaagggctacgacaagtggaaaggcgccgagcgcgatgctagcagtcgcgcgaag
cagcccgcctactccaccgacgaacgtatcgagatgccactggtcaagttgcacacgctgcatgcaaacgatgagcttcg
ccacgtttatcgctgcgtcgtagagcggctaacacaacgtagcgagcagctgtcaggcgggcgcggacggcgcgctcaca
accgcagtggacgcggggtacatgccggttccgagtaccgggcacgcccgcctggcggtgagcgcagtcgttttgttagc
cgctcttagtcctccggtcgtttgaacggtgaattgcagcgcagcttgcgacatcccaatgcaacgccgcacgctgatca
acacatgccccccgatacgaacgcgcgtgcgggggcttttttccctattggctggcgctgattgactgcgacaggatggc
gtcgcgtgcagcgcgtgctcgctcgcaccgatggactgcggccactcgcagcattcaacgcgctacgtaccgcaacgcgc
acgacagtccgatgagatacaactggcaacggcacgccaatacaagcgcgcctaacgccactgtcgaagatatggccgct
ggcggcagaacttccggcatgcagcctgcagcattcaacgttcagccaagcaggtgcacccacttaccacgcgaacggtg
cggcgaccttgcgcgcaccaagcatgaacgcatcggccacatgcaaaaacggtgcgacatccacttccgattgaccggcg
cgcaccaactgcacgaagcgccggtacaaaccctcgtattcgctcgacgcgggcactacctgggcctgcccatcgatgct
caacgtggccccgccttcactgagcatgaggatgcccacggtggtctccacttcgatatcccagcattgttggccgctct
gcaggaagtcgaattcggccgtcacagggacgcctgcggtgtcgacaaacgcaaggcgggcatacagcggcgcctgccgg
ttgtccggcgtgtgcaactcggcttcgcgcagcgcgaagctgcgcggcagcagatgggtcgcgatggacagcgcattgat
gccagggtcgaacacgcccataccgccgggttcgagaatccagtcctggcccggatgccagtggcgaatgtcttccttcc
aggtgatgtgcgcgcgcacgagttgcttgtcggccaaccacgcgcgggcaggcgccacaccggcggcgcagcgcgaatgc
cagctggtgaacaggctgcgttgcgcacgctgcgccacgtcttgtaggtcatgaatttcggcaagcgtggcggctggcgg
tttttccagaaatacatggcggccagcggccaacgcgctctgcgccaaggcgtgccgcccgaccggtggcgtgcacaagg
ccaccgcctcgatctccggctgtgcggcgaaggcttcttccagtgagtggtaggccggcacaccatcgaccatgccatgc
cggctcacggtggccaccaactgcacatcatcgcgcgcagcgatggtgggcacgtgctgatcgcgggcgatcttgccgat
cccgacaagggcaatgcgcaatgcgtctggatgcttcatcgaaaccttcgtgctgataggaggcggccaccgatgcgaac
ggctgcacgcacactgcctgaccattgctgcagcggcgcgatgcggagagcgcacgcgacggcgcagtgtacgttcagcg
tgcagcccagtgcgagacatcgcttctgcttgttttgctatacctgcgtgccagcggctgcgtatcgggcctgctcagtt
gcaccacgaaggcaatgcgcgacggctgcagacgttgtcggcgcggcagtcggaattggcggcgctcgaccacacgccag
gcgcctc-ttttgcagcatgcgattgacgccggcgcgcatgcagaccagcatcgctgccggcacgccgatgtgccgtcgc
cctccaaggctgcaccgatgttgcatcacgtttcgctgggcgttcgtacgatcgagatatccgccgcattttgcgacgca
gcgccgggtgcgcttggctatgtgcgggtgtggtccgatctggagtcaggcacgctcgaccaggcggtcggctaggcagg
cccggtggcgaggattgcctggcgttgaaacaacgccaggcaacgcaatgtgcgccgggggccggattccatctggcgtt
tgccgccaccgacgcatccgccgtggacgcttttcaccgagacgcgctacagcacggcggtcgctgcaatggcgcacccg
gcttgcgaccggattatggcgatgatgatcacgccgcgttcgtcatcgatccggacggtcaccacatcgacgcggtggtc
gaccgctcgccgcctcggtaaccagcaccgccgctacgcaacgttggaatgtcagtgtcttaggccgcagcgacagcgag
ctcgccatgcgcattgacactcatggcgatgcctgcgtcaggaagcggtcgaagtcgccgatgttcatgctgccccaacc
cgacgcgaagtcccagcccaagctggcgttatagccatcgcgatagagaccgttggtgcccaccacgacgtcatgggcgc
gctgcgcgtcgttgcgctggctcgcgtactgatagatctgcggcgcgacgaagcccagatcgggatgcgactgcaacagc
cgggcgatatagccggcgaaggtcggggtggcggcactggtgccccacacataccacggagcctcgttgccctgcgcatc
ggtgccgcgaatctgcgcactgctatagaacgcgccattgaagctgacatcgggtactgcacggtagccggacgccgtct
gcccaggcagcaaggtacgctgccattgtggcgcgtaagcgatcttgctgacgccaccctggctgagctgacggccgaca
ccggcgttccagacgcgctcggaggcgtagctgccgggtttgccgacctgggtcaacagttcggtggccccggccaagcc
caacgcgatggcggaggcaagtacggcctggcagaaagagcgcgtcatcatttcgtttaccgccggttggtgtgagtgaa
gaggctgcggagtcttcacgaggcggtataagtttcaggcacaacaatgcgaagcgggtgcttggcaaacgatcccacca
acatttgtctctcaagatctacagcgttttgccgtgccccgacggctacacaccgaaggctgcgcgcgtccacgccagcg
aaccggcggcgggtccgcccggtccggcaccggatgcgccggtgtgcctatatctccagcacgatcttgcccaggtggct
cccctgctccaggtagcgatgggccgcggcagcctcggccagcggaaagcgcttgtcgaccaacacccgcagcttgcctt
cggcgatccacggccacacaacccgctccacttccgccgccaggcgcgccttttcatccgcagtgcgtgggcgtagcgtc
gagccggtgatgaccgcctgcttgcgcatcagcaccggaatcggcagttcgatggtggcgccggcctgcgaggcgatgta
gacgatacgtccgcgttgattgagcgcttccagggtgtcggcgaatactgcagcgcccaccatgtcgagcgcgacgtcta
taccgccatgcgccttggccacctcgacaaacgattcgctggtggaatcgatcgccacatcggcacccaacgcgcgcgcc
tgtgcggccttgctggccgagcgtgcggtcgccagcacatgcgcacctgccgccttggccatctggatcgccgtgacgcc
aatgcccgaggtcgcaccgtgcaacaacagccattcgcctgctgcgagccgaccgtgttcgaatagattggcgtaggcgg
tgaagatggtttccggcagcgccgcggcgtgcaccagatccataccggcaggaatcggcagcacgtgacgcgcatcgacg
gcggcgtattgcgcatagccgccgccgcccagcagtgcgcacacgcgctcgccgactttccagcgaccagccggctccac
gatctcgccggcgatttccaaccccaacgtttccggtgcgccaggcggcggcgggtagtgcccggcgcgttgcagcagat
cggggcgattgataccggcggcgttcacgcgcatcagcacctggcccgctgcaggacgcgggcgcggttgctcggtggcg
tacagcgcgtcggcgtcgcccttgccatcgcggatggcgatggcggtcatcgtggtatcgctcatgaagacgctccgtgg
aaggtgcgcccagtgtaggcgtgcagacgtcaacgcttggcgcagatgcatcccatgtttacttgcaggtgctgccgcag
cagcgataggcaagcgatgcggtttcgtggaactgcatcgcagtgctgccgcgtgtgcgaacgagatcatgggcaaatgg
acgagcggttatcgtcgacggcatcgcgaagattcacgcgaacgatcggctggctgcagcgacaccaagcgcccgagata
cgaacgctatcaacatcgccttcgtcgaatcgagcgccgccaacaacacatcgcggacagttgttcgccgagtctcgacg
gcacgcgtggaacggtcatgcaggcgtgctgcaacatctcctcacaccgagatgccattgcccgcaagcagcccccatca
ggcagatgctgcgccttcgcccgcaccacggtgtcccgccccatgctggcgtattgcgagccacaagcagtcgccatgca
gttgccgtggagggtgcgcatcaccgtcatctgcctgctcgcactgtccgcaagcatgcatgtccgtgcagcgcaggtcc
gaattgcgcagggggcagacggctatcgcctgttggtggatggcgccccgttcgtgatcaaggccgccggtctgggcaat
ggcagcatggagacgctggccgcacgtggcggtaacgcattccgcaccttgcacgtggacgctgatccgcaacgccaacg
cgccctgctcgatcgcgcgcagcgtaacggtttgaaagtggcggtcggcatcgaggtcggcaaccagcggcatgacttcc
attacgacgatgccgccgcagtgaagcagcaactgcagcgcatccttgcgcaggtgcggcaatcggcggcgcatccggcg
gtgttgctgtgggtggtcggcaacgcgctcaatctggatgacagcaatcccaaggtctggaacgcggtcggcgaaatcgc
cgaggcgatccatgccgtcgatccggaccatccggtcaccaccacgctggccggcttcgacaaacagctgatcaaccagc
tcaagacgcgcgcgccggcactggacctggttgccgtgcagctttctggcgatattgcagcgctgccgcagaaactgcgc
gatagcgagtggcgcggcccctacgtggtcaccgaatggggccctaccgggcatcgggaatcgccggccaccacgtgggg
cgtgccgatcgaagacgaccgcacgcacaaggcgctgttgctggaacagcgctaccgcagccacatcgccagcaacaccc
gccagggactgggagcgttcgtgttcctgtggggcgacaggcaggagcgcacgcctacctggtatggcctggtcctgcct
ccgggcgacgtcacgcccagcgtggacacattgcaactgctgtggaccgggcagtggccggccacgcgggcgccagcggt
gtcggcgctcacgctggctggccagcgcgtgaccgatagcgtgagtcttcgcccgggccaaaccgtgaccgcgagcattc
gcgccagtggcgcatccgtcttgcgcgacacctggcaggtgcgcatcgaaagtaccgcccgcagtagcggcggcgacccg
gagacgttgccgccgctggtcgatgtcgccattgcgccgaaccgcgtggccggtgatcgcacccgcgcacctggtacggg
cgaggaggtgcgcctgatcgcactaccgccaggcaattaccgtttatttgtggaggcaggcgatgacgacggccgcgccg
gccatgccaacctgccattccgcatgctgccgccctcacccgccccgcgacaaggcgcatcggaaccgccgcaaccaaat
atgcattcatcgcgatgaagcgatattatttccgcacgatccgccggacccgccgcgatgacgcatctcagtttcgaatt
ttacccgcccaagaccgatgatcagcgcgcgcaactggaccgcaccgcagccaggttgaagggctacgccccggagtatg
tgtcgtgcaccttcggcgccggcggctcgacgctcagctacacctccgaaacggtgcgccatctcaagcagaaacatggc
ttcgaagcggcgccgcatctgtcctgcgtcggcggcagccggcaggagatccgcgaactgctcaagctgtaccgggcgat
cggttgcacccgcatcgtcgcgctgcgtggcgacctgccctcgggcatgggccatccgggcgacctgcgttatgcctctg
acctcatcgccttcatccgcgccgagcacggcgacgcgttccggatcgaggtcggcgcttatccggagacccatccgcag
gcaaccgacgcgctcagcgacctgcgctatttcaaggccaaggtcgacgccggcgccgatgcggcgattacgcagtattt
ctacaacgccgatgcgtactttcatttccgcgacgcggtacagcgcatgggtgtggaggtgccgatcattcccggcatca
tgccgatctccaacttctcgcagctgcggcgcttttccgaacagtgcggtgcggagattccgcgctggatcggcaagaag
atgcagtcctacgccgacgacgccgacgcagtgcgcgcattcggcgcagacgtcgtggcggccttgtgcgagcgcctgat
tgctggcggcgcgccggcattgcacttctacacgctcaatctggccaaaccgaccacgcaggtgttgcagctgcttgggc
gctgagtgcgggcttcgcattgcgcgcgtttcaacgtgcgcttcgaagcgcgtatcgtgcacgcagtgcgctggcgctgg
cccttccccacagcacagtacgtcgcgcaccacggcgtaagtcttagagcggccaacgcaacgactgcgcagctgccagg
tgggcgcggccggtgctcggaatcggcatggaccacgcgtccactgcgggtctgagcgcgccgtccgcgcccacctggca
gctgctcgcgacgttgtgttagtcgctcttgatctgcacgcgggctgacgacggtgatggaacgacaggcagtcatcgca
cccgccccagcgcgcacctgtatcgccagctcacacgcgtccggctaagctgccctgatgcctcgtcttctgcccctgtt
gttattgctctgcatctgtcccgccgcgcgtgtgcaggcgcaggaaatccatcgctgcgtctcgccggacgggcagacca
tgttcaccgaccggcgctgcgacgacgttagcgcggccagccgcccgccgcccgccatcagcacgcagggcaattacggc
ctgtatcgctacggctgcccgcggcggctgagcgaactggtgtcgttgctgcaatcggcggtcgacagccgcgatgtcaa
ccgcctgtccagcctgtatctgtggagcgggcaatccgatgccaccgccaatcaggtactgagcaggctggaggccatcg
tgcagcgtccattgctggatatcgtgccgatgtatccacaaagcgacaccccgacctgggacaccgaagccaccgcaccg
acgccgtcgctggatggcagcgccatcgatgccccacttcccaccccgcccagccgcccgcgtccctggggcttgcagct
ggaacagaacctggccagcggcacgcccgcgcgtagcgtgctgcggctgcgcaggcaatacaactgcttctgggtgacgt
tttagcgccatgtggcgcgcgcggacggggctcagaagcggcatccatcactcggaccttccggcttgtccaggcagtac
acctccgcctgaccgctgctcgctgcgttgtacgcacggccctaataacgaagcgattgaacgcttaccaacgcccggca
aaccgccgaacaccaccagcgtcggtgcggttattgcggccaaagcgagcggatcgccgcaatgccctgcgcaccatgcg
agcgcgcctcgcgcacatcttcaatctgcatgccgccaagcgcgtagatcggcagcgagacctgttcacgcaaggtttcg
aaaccgccccatccgagaggtgtggcgcccgggtgcgatgcggtggcctgcaccggccccaacaccgcgaagtcgcagcc
gatccgttgcgcgtggcgcaagtcgtccaagccatgacaggaagcagccaccagctgttctgcgggcagcgggcgttcct
gcagaccggccaactgctccgaccccagatgcacgccgacccccagttccgcagccagcgcgatatcgcgattgagcagc
agctgcgcgcgggtgcgtccacgtaagcgcatgacctgctgcagcagcgcctgccactgcgcaggtgctgtctgtcgcgc
gcgcagctggatccgcgtgatcccattctgcaatgcgcgctccaggccttccagccagcgtgcgtcgtcctccggttcgg
gggtgatcaggtaatggtcgggctggcgcagcgcacccaccaccggcacatcggccggcggcatcgaatagcgcgccagc
ttgtctgccgccacccaggtcatggcctggccttcgcgcccacgtgggctgcctttccaggcggtgatgtgacgcacttc
cagacgcagccgcttgtccggatacagctgcggcacatccatgagccagtccccgacctgcgcctcgatgccaagctctt
cgttgagctcgcgcaccagcgcttgttcggacgtttcgccgggctcacgcttgccacccgggaattcccacaggccaggc
atgtcgcgggtttctgtacgacgggtcagcaagatgcgcccgcgggggtcggtgatcacgccggcaacgacgtgaatgga
tcgaagagaatcaggcatggacgcaagagtgccgcgagtgagcggttcagcgcaatcgcttgagggctgggattcgtgat
tcgtgagtagggattggtaacagctggtgcactacaggcgttagccaatcccgcatcacgaatcccccaatcccggcttc
acaacggctgcccgattcgccacagcacgccgctgggatcgtgcaaggtgaaatcgcgcgcgccccacggccggtcttcc
ggagcgctgacgctcgcaccgaactgcgcatccaaaccaatgtcgtgcacgtgctgccaccaagcgtcggcatcgtccac
ccacagatgcagcatcaggttctcggccaactcgcgcacgtaaaaatcctgcagcaagaacgcgcactgcgcgccatgcc
ggaaacaggtcacattgcccacctcgtcttcctgcacgaatcccagcgcgcgatagaaccgctgcgacactgcgtaatcg
cgcgcaggcacgaagaccttcagttgttggctggacagctgcgacatgaccgcactccaagcaggacgtgcaatgagcat
acgccccgcaatcgcacagacgcagcagcgcgatgcacggcggcacaggtaacgcatcaagaatctacgactgcgtagct
gcagctcacgctcactggaataggcgccttgaacgcgcgctcccagcgttgatgtcgtggtgtcccaacgaatgccgacc
gactcgaccagcgacactcttagcaggaacttggcccaacgcaagcgagatcagcaggcagggccttgcacccaacctcc
aacattcaactcccacttttcagacaatttccacttctcaaaagccccaccaactctccgtcagcacagcccccttggta
agggggcgcgccaacggcgcggggatcggaagagtaccgtgcacccaacgtccgcaacgcggacgctgggtgagcagccc
gcaaagcgggctgctccacggtcaactcagctcagctgagttgaccgtggcagtgcttgtacttcttgccgctgccgcag
gggcaaggatcgttgcggccgacctttggctcgtcgcgggtgacctgcgagaccgggaccggcgcgttgccgctctgcac
ctgcgcggcttcctcgtcagtgccgtagccacccacatcctggtgctggaattgcgaggccatcaagcgcgcctgcgcat
ggagacgttcctgctcttccagttcggccacttcttcttcgctgcggatgcgcacacgcgccagcagatggatcacttca
cgcttgacgttctccagcatctcggagaacagctcgaacgcttcttttttatattcctgcttgggctgcttctgtgcgta
accgcgcagatagatgccctggcgcaggtaatccatcttggccaggtgctccttccagccctggtcgagcacggtcagca
tcacgtgcttttccaacgcgcgcatggtgtcgttgcccacggccgcttccttctcggcgaagtgcgcatccactgctgcc
tgcaccttggcggcaatctgctcggcatcaatctcttcttgcgtgcgcaccatgtcggtcagcgacaaggtcacgcccag
ctcggactccagcgtagcttccaggcccttcacgtcccactgttcgtccaccgaattgggcggcacgaagcgtgcaacca
gatcatagatcacatcgccgcgaatcccgtcgacgttgtccttgaccgactcggcgtccagcaattcatcgcgctgggcg
tagatcaccttgcgctgatcgttgttgacgtcgtcgaaatccagcaggttcttgcggatgtcgaagttatgcgcttccac
cttgcgctgcgccttttcgatctgccggctgaccaggcgatcttcgatgacgtcgtcttccttcatgcccatcatgcgca
tcgccttctggacccagtccgaggcgaagatgcgcatcagattgtcttccagcgacagatagaagcgcgacgaacccggg
tcgccctgacgaccggcacggccgcgcagctggttgtcgatacgccgcgattcgtggcgttcggtaccgatgatgtgcag
gccgccggccgccttgaccgcgtcatgacgacgctgccagtcggtcttgatcttgaagcgcgcgtcttcggtggcgtctt
cgccgagggcgtgatactccgattccaacgaaccgcccagcacgatgtcggtaccgcgaccggccatattggtggcgatg
gttaccgcgcccggttggccggcgttggccacgatggtggcttcgcgctcgtgctgcttggcgttgagcacttcgtgctt
caccccggctttgcgcagatgctcggacagcatttccgaggtctcgatcgaggtcgtccccaccaacaccggctgaccgc
gcttggcacagtcttcgatgtcggccagcaccgcgttgaacttgcccttgcggttgaggaacacctggtccggatggtcc
ttgcgcacggtcgggcggttggtcgggatcaccaccacttccaggccgtagatgctctggaattcgtaggcttcggtgtc
ggccgtaccggtcatgccggacagcttcttgtacatgcggaacaggttctggaaggtgatgctggccagcgtctggtttt
cgcgctgcaccggcacgccttccttcgcttcgaccgcctgatgcagaccgtcggaccagcgccgcccggacagcgtacgg
ccggtgaattcgtccacgatcaccacttcgccatcgcgcacgatgtaatccacatcgcgctgatagatcgcatgcgcacg
cagcgccgcgttgaggtgatgcaccacgctcaggttctgcgcggcatacaggccgtcttcggcgttttccaggatgccgg
cctgcagcagcagttcttcggcgtggcccatgcccgcctccgacagatgcacctgcttgcccttctcgtcgacccagaaa
tcgccttcgccttcttcgctttcctgcttggtcagctgcggcacgatgcggttgacgcggatgtacagctccggcgactc
gtcggccgggccggagatgatcagcggggtgcgcgcttcgtcgatcaggatcgagtccacttcgtcgacgatcgcgtaat
gcagagtacgctggtagcggtcggcgcgcgacagcgccatgttgtcgcgcaggtagtcgaagccgaattcgttattggtg
ccgtaggtgatgtcgctgccgtaggcctcgcgcttgtcgctgtgcggcatgcccggatacaccacgcctacgctcaggcc
cagccagttgtacaacttgcccatctgcgcggcgtcgcggcgcgccaggtagtcgttgaccgtgaccacgtgcacgccct
cgccctgcagcgcgttgaggtacaccggcagcgtggccaccagggtcttgccttcgccggtgcgcatctcagcgatcttg
cccaggtgcaacaccatgccgccgatcagctgcacatcgtaatggcgcatgccgagcacgcggcggctggcctcgcggca
caccgcaaaggcttcgggaagaatcttgtccagggactcaccggcggcaagccgctgcttgaactccggggtcttggctt
gcagctcggcgtcagagagcttctcgatcgtcggctccagcgcattgatctgggtgacgaggcgggtgagctggcgcagc
tggcgttcgttacgactgccaaagacacgggtaagcagactgttgatcattgaagaaaccggttgaaaaggaacggtttg
accgacgccggtccccacagacccgaccgccgtaaacgaaacagggcgcactgcgccctgtcgatggcaacaccctattg
tagcttggggcgggccttcacgaatcaagcgcggcccgcgccttcgtcaaccgcgcccttgacgtcccaccggcgtggtt
tcacccaggaatttgcgcggattgaccacgcgcccgtccgcccagacctcgaaatgcacgtgtgcggcggtagaacggcc
gctggagccggcacgcgccacctgctggccggcacgcaccagatcgcccaccttcaccaccagacgcgagttgtgcgcat
agcgggtcacatagccattgccgtgatccacttccaccacattgccgtagccgccacgcacaccggcgtagctgaccacg
ccatcggcaaccgacatcaccgggtcgcccacgttggcgtggaagtccacacccttgtggaaggccgaaccaccgtcgaa
cgggtcggcgcgaccgccgaagccggaggtgatgtaggtgttgcggatcggcatccgcgaaggcaccgcgttctgctcga
gctgatgatcgaacatcagcgaggccaggacgtccagttgctggccggaggcggagaactgctgctccacttgcccgagc
gtctccttcagctctttcaccggcatgtcgctgaccggctcatcgccgccaccgacgccgacaggctcatcgaagtcgaa
ctcgccgtccttcaacttgcccatctcggtcaggcgctcgcccaatgcattgaggcgggtcgcctgcgcctgcagctcgc
ccagacgggcggccagcgcattgacctgcgcctgtgaggcgcgctgcgcctgggccagctcggcctgctgttgcgcaacc
ttggcctgcagcgcggaattggtcaccatgccggtggcggtgcttgcaccaacgccgatcagcatgcccaggcccagtac
cgcaccaagcaccaccatcggccgatctgctgcaacgtcctggaactgccgggccgcacgctgcgcccgggtctgccggg
atttgattacaaattttttcaacgccatatgagtgtcatgcccaagcccaagtccaacgcacacaccccttccactccac
aaccggccatcgaggccgcgttgggggaaaaggctggcgaccccttgcgccgagccttgtggctcgatgcactggaccgg
cagttgcgctccctgttaccacctcatctggccacccgttgccggttagccaatgtccgaggcaaacagctcgtttttct
ggtggattcgccggtctggcatgccaaggtgcgacttgccgaaacccaaatcctggatgccgcccgatccatcggactgg
aggccaccgcagtgaccgtcaagaccgcaaccgcgccgctgcattccccaacgcagcagaaccgcgaccgtcctaaaccc
gtgtcagaggcgacgcacaaaggtttgcgcgacgcgttggcttccttgcaggacgtcttaccgacgaagcggtaaggtct
tcaccgctcatccagagcggccgccagtgcgtgagagcgttgcgaagagctcacacggcccgacgcatcctagcgggcat
gtcggccgcaggagttagggaattattagataaatgttaagaatgaacaaaaaatacaacttgattcacactttctgtgc
caactagggcattccctgacactacgcgtagacagggctggcgtaggtgaccggcggctgctcggtgccttccgggaagc
tcacccattcccaggcggcctggtcggccaacaacgcacgcaccagtttgttgttgagggcgtggccggatttgaagcct
tcgtaagcacccaggatggcgccgccagccagatacagatcgccaatggcgtccagaatcttgtgccgcacgaattcgtt
ggtgtagcgcaggccgtcttcgttgagcacacggaactcgtccagcacgatggcgttgtccattgaaccgcccaggccca
gattgcgctcgcgcatgtactcgaggtcgcgcatgaaaccgaaggtgcgcgcgcgcgaaatttccgtgacgtacgccgac
gtggagaaatcgatttcctggcgcgactgtttggccgggatcatcgggtgattgaattcgatggtgaaaccaagcttgta
gccctcgtagggctcaaagcgcgccaccttgtcgccgtcgcgcacttccacggtctgcttgatccggatgaagcgcttgg
gcttgctctgttcgacgatacctgccgactgcagcaggaacacgaacgggccggacgaaccatccatgatgggcaactcg
gccgaggacagttcgacgatgacattgtccacacccaagcccgccaatgcggacatcagatgttcgacggtctggatctt
ggcaccgttgcagctcaggccggtgcacaacgtggtttcggtgaccagctcggcatcggcggggacttcgacgatcggtt
ccaggtccacacgtcggaacaccacgccatgatcgaccggagccggtcgtagcgtcatatacaccttgtcgccgctatgc
aggccgacgccggtggcgcgaatggtgttcttgagcgtgcgttgctgggtcatatgcgaagtctggctgaacaatgcaga
cagacgctgaatcgactgcctggcccgctgagattatcagtattttaacaagtcgcgcgtgacggaaactgtcatcaccc
ggtcacgctgttacaaaagctgccggatcggcaccgatccggcagaaatgacatggcatggcatggcaatgcaccccgaa
gcggactccggggcaagacgggctgcgtcaccgtagcgacgcggccgacgctccttagtcggcctggcggcgcaggaacg
ccggaatatccagataatcgttgggcaggtcagccgccggcgccgaggagccgccgctggtgtggttgccgctgctgctg
ccagccgagtcgctgctcggacgacgcaggcccaggcccatgctgccgccgacggccttggacaccgcgtcgccgctgtt
ggtgtcgaagtcgccgaattccggctgcccggtggtggcattgcgcaccaacttgatcggcgcacgctgatccggacgct
ggggctgccgcgcaaccgcacggttcaggccggtggccaccacggtcacgcgcacttcgtcctgcatgtccgggtcgagc
acggtaccgacgaccacggtggcatcttccgaggcgaaggcttcgatggtgcggccgatctcgtcgaactcggacatggt
gaagtccgggccggcggtgatgttgaccaggatgccgttggcgccggccaggttcacatcgtccagcagcgggttctgga
tggcggcttcggcagcggcctgcgcgcgatcgtcgccccgtgccgaaccggtgcccatcatggccagacccatttccgac
atcacggtgcgcacgtcggcgaagtcgacgttgatcaggcccggacgcacgatcagatcggcgatgccctgcaccgcgcc
ctgcagcacgtcgttggcagcgcggaacgcctggatcatggtggcgttgcggcccagcacggtgatcagcttttcattgg
ggatggtgatcagcgaatcgcaatgctggctcaactcttcgatgcccttcagcgccacctgcatgcggcgacggccttcg
aacggaaacggcttggtgaccacggccacggtcaggatgcccatctccttggccagctgtgcgaccaccggtgcggcgcc
ggtgccggtcccgccacccatgccggcggtgatgaagaccatgtccgcaccctgcagcgcgtccatgatgcgctcgcgat
cttccagcgcggcctggcggccgacttccggattggcgcctgcgcccaggcccttggtgacgttggtgccaagctgcagc
tgcaacttggcgccgcaattcttgatcgcttgcgagtcggtgttggcggtgatgaattccacgccatcgacgttggtgtt
gaccatgtgcgcgacggcattgccgccgccaccgcccacgcccacaaccttgatgactgcgttgggagccattttttcaa
tcagttcgaaatgtgccatgtcagtgtcctcttgagccgggagtgagaagtggggagaggggagtcgcaaacgcgctggt
ccctgccctactccgcatcacggcgagtgttgttgtttgaaagtcgggtctcggttgcgtggccattgatgcgctgttgc
gctcaacgactcaccacacctgctcctcgacgcaatgcctgcaaaaaaattttaccgcctacctgctcgccgctctctac
ttcatcttcgcaaccgccgccgctttgcctttcgctcttgctcttgccaatcccgaattccaactcccgaatctcggccc
gtcagaattcgccgcgataccaattcttcaatttcttgaacaagcttcccgcgcgtccggtcgggatcgacgggcgacgc
ggatgttcgatctggctgcccatcagcaacaggccgacgcccgaggcatgcaccgggttgccgacgacttcgcccaagcc
cgtgacgtgctgcggaatgcctacgcgcaccggcatttgcagcatttcctcggccagttccaccacgccttccatcttcg
aggcgccgccggtgagcaccatgccggcgcgcaccatttcttcgaagccggagcggcgcagttcggcctgcaccatctcg
aagatttcttcgtaacggccctgcaccgcctgcgcgagtgcatggcgcggcatgcggcgcggcgggcgatcgcccaccga
tggcacctggatgctctcttcggcggtggccagctgcgccagcgcacaggcgtagcggaccttgatctgctcggcttccg
gcgtgggcgtgcgcagcatgtgcgcgatgtcgttggtgacgtggtcgccggcaatcggcaaggaagcggtatggcagatc
gcgccctgcacgtacaccgccagatcggtggtgccggcgccgatgtccaccagcaccacgccgagctcgcgttcgtcggc
ggtcagcactgcgaccgacgatgccagcgacgacagcaccagatcgtcgacctgcaggccgcacttctgcacgcacttgg
tgatgttggcggcggccgactgcgcgcacaccaccagatgcgcttgcacctccaggcgcacgccggtcatgccgaccggg
ttacggatgccttcctgcgaatcgtccagcacgtactcgcgcgggatcgcatgcaggatgcgctgatcggcaggaatggc
caccgccttggcggcatcgagcacacgctccagatcgctccaggtcacttcgccgtcgcggatcggcacgatgccgggcg
aattcttgcactgcacgtggttgccggaaatcgaggcatacaccgagcggatctcgcagccagccatcagttcggcttcc
tccaccgcacgctggatcgactgcacggtggattcgatgtccaccaccacaccgcgcttgagaccgcgcgattcatgcga
accgatgccgatcacttcgatcggattgccgggcgagtattcgccgaccagcgcaacgaccttggaagtgccgatgtcca
gtccaacgatgagggatttgtcgcctttgcgattcatgtcttaaagccgggagtcgggagtcgggagtcgggagtcgtga
aacgcggatggaccagggcaacccgagaggatgccgcgcgatgccgaggcgtcgatttttccaatcccgaatccccactc
tccaccgcccgcctttcaacggtaaatccattggtgtagcgaaggtcggcgcgggagatcgggcgctgcggatcggccag
ctgcggcagcatgcgtgcgaagcgctgcagacgggcgcgcgcatcgtcgcggccgaccacgatctgcacgccattgctca
gacccagcgaccagctgccgcgcgcgtccatttcaagacgctccacatccagcccggtcggtgcgaacaaggcgcgcgat
tcgttgtatagcgccaccacatcctgggttttgctgtccggcccacccagctgcggcaacttgaaatccttcaacagcgg
cggggtgcgaaacagccggccctgctcggacagcatgcggtcggtgccccagcgcgcaaacggcttgtgctcggtcacgt
gcacttccagcacgtccggccagcgcttgcgcacctgcgcactttccacccacggcaagcgcgcgatggcgtcctgcgcc
tgctgcagtttcaccgcaaaaaaaccggcacgcgcatacggcaacaccaccgcacgcaactcttcggccggcacgcgctt
gaagtcgccggacacgcgcaacttggccaacggccaacgctcggcaccgacccagccattgagcacagccaccaccggca
gcgcgaccaacgccagcgcgagcaaccaggccaggatgcgcagggtggcgttcatgggcgcgctccgcacacgggattcg
gcattggagattgggggttggtcacggcagcagccacagcaaaggcgcgcatggcaccgccgttcaccaatcccgaatgc
cgaatccccaatcccgtcatcacagcgtctgctccagcacgcgccagaccagttcttcgaaatcgatgccgagctggcgg
gcggccttgggcaccagcgagtggctggtcatgccgggagcggtgttcacttcgagcagatacagctggccgctgctgcc
atcgcgcatcacgtccacgcggccccagccacggcagccggcagcgcggaacgcatcgagcgcaagttggcggatctgcg
cttcgggctcgccttccaggcccgggcacagatactgcgtgtcttcggcgatgtacttggcgttgtagtcgtaccactgg
cccttgggcacgatgcggatggacggcaacgcggtgtcgccgagcaccgcaacggtcagttcgtcgccttcgatcaactg
ctccatcaacagcgcaccgtcgtagcgggcagccagggtcactgcgtcttcgagctgtgcctgatcgaacacgcggctga
cgccaacgcttgagccttcattggccggcttgacgatgaccggtaaaccgagctgttgtgccgcggcatgaatgtccgcg
gcgctggcgccagcagccaaccgcgcgtaacgcggtgtcgacaggcccagcgacagccacacctgtttggtacggatctt
gtccatgctcaacgccgagccaagcacatccgagccggtatacggcacgccgaaagcttccatcaggccctgcacgatgc
cgtcttcgccgccgccgttatggccgtgcagcacattgaacacgcgatcaaactgctgcgcgaccaacgccttggccagt
gccgcaatgccatcgaccggctgcgcatcgacgccgcgcgcacgcagcgcttccagcacgttgctgccggagttcaagga
cacctcgcgctcggacgaagtgccgccgagcaacacggcgacgcggccaaagatggccggatcgctggtgcgggcattgg
cgatgaccgcgctcatgccggctctccgacaaacccgttgttgatgatgtgctgtgccacataaccgatatcgccggcgc
ccatcatcaacagcaggtcaccgtcttgcagcacgtccggcaacacttcggcaaggctggcgatctggccgacgaccacc
ggttcgctgcggccgcgcgcacggatggcgcgcgctagtgcacgcgaatcggcgcccggaatcggcgcttcgcctgccgg
gtagacctcgctcaacaccaatgcgtcgaccgtgctgagcaccgcggcgaaggcgtcgaactgatcgcgggtgcggctat
agcggtgtggctggaatgcgacgaccaggcgcttgtccggccagccaccacgcgccgcagcgaacacggcttcgagctcg
cgtggatggtggccgtaatcgtcgaccacgcgcacgcgcgcgccggtgctggtggtgacttcgcccagatcgttgaaacg
acggccgatgccggcgaagttttccagcgcgcgtgcaatggtgcccggagccacgccgagctgccagccgattgcggcag
ccgccagtgcattgagcacgttgtgacgccccggcagcgccaatgtcactggcgtggtggtgccttccggcagacgcagc
gtgaagcgcatgcgcggaccgtcctgcaccacatcttcggcgcgcacgtcggcgttttcgctcatgccgtagctcatcac
gtggcgcggcgtcctgccggccagcgcagcgacttccgggtcgtcgatgcacagcagtgacaggccatagaacggcaggc
gctgcaggaattcggcgaatgcggcctggatacgcgcgaaatcgttgccgtaattttccaggtgatccgcatcgatgttg
gtgatgacggccatcaacggattcaggcgcaggaagctgccatcgctctcgtcggcctcggcgaccagccattggccgcc
accgagttttgcgttggcgcctgcggccagcagctggccgccgatgacgaacgtcgggtccaacccgccttcgctcagca
ccgctgcagccaggctggtggtggtggtcttgccatgcgtgccggccaccgcgatgccgcggcggaagcgcatcaactcg
gccagcatcgcggcacgcggcatgatcggaatgcgctggctgcgcgcttccatcagctcggggttgtcatcgcgaatggc
gctggagaccaccacgcaatcggtgcccaacacattggcggccgagtggccgcgcatcacgcgcgcacccagcttggcca
agcgacgcgtggccacgttatccgagttatccgagccggagacttcatagcccagcgtcaacatcacctcggcaatgccg
ctcatgccggtgccgccgatgccgacgaaatgcacgcgcggaaacgcgcgcaccagatcgccactgtcctgcagacggcg
gatcaagctgcaccccctgcgaaggtgccgggagtgaggatggccagcctgtggctgtcgaagagcgagcggcattggag
attggcaacggcggcggtcgatcgccccgaaaattgaccatcaacggagttctgcatgctgtcctgcttgtgctgttgct
ctttaccaatcccgaatcccgctcgctcttcgacagccggaggctggcgatccccagtcccggcctcctgaagaatgatg
tcggcgatgcgctcggcggcgtccggcttggccagggtgcgtgcggcgttggccatcgacaggcgacgggccgggtcggt
gagcaacgtctgcaacacctgctgcaagcgcactgccaggctgtcgtcctgcttgagcagcacggcggcgtcggccccaa
ccagatattcggcattgcgggtttgatggtcgtccacggcggcggcaaacggcaccagcacgctgccgacaccggcggcg
cacagctctgcaagcgtggaagccccggcacggcacaccaccagatcggcccacgcataggccgcagccatgtcggcgat
aaagggttcgacgctggcgttgacgctggcctgtgcatacgccacctcggcttcggcgcgcagcttttcgccgcactgat
ggcgaacctcgacatccggatgaccgagtgcggccagcgctgtcggcaccgcctgattcaacacgcgcgcgccctggctt
ccgcccagcaccaagacgcataccgggccggtgcgaccgaccaaacggtcagccggcgcaggcagtgcagcgatttctgc
acgcactgggttgcctaccgcttcttcgccagcaaagctgcccggaaagccggtcagcacgcggcgcgcgaaacgcgaca
acaccttgtttgtcatgccaggtgcgcgattctgttcgtgcaccagcaacggcgcaccgagcaagcgcgcagccagcccg
cccggaccggcagcaaagccgccaaaactgatcaccgcacgcggctggcgcttgcgcagcacaaagcctgcggcgcgcac
tgcgcgcattacccgcagcggcgcgccgagcaacttcaccatgcctttgccgcgcaggccggtgatggccagcgtatcga
tgggaatgtcgtgctgcggcaccaggcgggtttccatcgcgccatcggcacccagccaggtcaccggcacgccgcgcgcg
cgcagcaccttggccacggccagtcccgggaaaatatgcccaccggtgccgccggccagaatcatcaccggctgaatacg
cgcagatggatgtgcgggcgtttgcgagagatgcgcataaacgctcacgcaatcctcccaaacgtcggttccacacgcgg
ttgcatgcggctggtgccgcgcaggatggccgatgccggtgctacatgggcggcaaccggggcggcggcaggtgcgggcg
cagcggcagtgtcgcgttgcggcttgcgcgcaggcgcgtaggccggcggtaccgcatcgaccaccggctcggctggctca
cctggcgagatggccgcgccctgcggagacaacttgctgcgcaggcgctcggcgcgatcggcctcgtaggacacccgcag
cagcacacccatcgcaagacaggtcatcagcaccgatgaaccgcctgacgaaatcagcggcagggtcagccccttggtcg
gcaggatgcccaggttgacgccgatcgacacgaagctctgcattgcgatccacaggccgatgccgaaggcgatgtagccg
gagaaatgccgcttcatttccacgcagcgcatgcccagccagaaggcgcgaccgaccagcagcgcgtacaacccgatcac
gccgcacacacccacaaagcccagttcctcggcgatcaccgaaaagatgaagtcggtgtgcgattcgggcagatagttga
gcttctgtaccgaggcgcccaggcctacgccggtccactgaccgcgaccgatggccatcagggcgttggacagttggtag
cccgagcccaactgatccacccacgggtccatgaaggaggtcacgcgccgcatgcggtacggctcgaagatcaccaatgc
caccaatgccggcagcaacagcaggatcggcaggatgatgcgcccgatcggcgcaccgcccagcacaagcatgcaggcgg
tcacgctcagcagcagcatcgaggagccgaagtccggctgcagcagcaacaggccgaccaagaggccgaccacgaacacc
ggtttgagcatcgcctgccaggtcgcgttgacctcgtcgcggaaacgcaccagatagctcgcaagccagatgatgtagaa
cactttcaccgattcgaccacctgaaaccgcgacacgcccaggttgatccagcgcttggcgccattgacggtgctgccca
ggccaggcacgaacaccacgacgagcagcacaaagcaggccagcaacagcatctggttatgctgttcgatggtcttgagc
tcggtgcgcattgcccagaacgccagcgcgatgccgccccccaggaacagcaagtggcgggtcaggtagtagaacgggct
ggcttccagctcgatcgagctggacgccaccatcaccacgcccagcgaggcgagcgtgaccgcggccccgagcagccacg
gatcgtagcggccgccgatggcgtccagtcgtgtggcctggcgggacatgtcgttcatcagcgcaccttcaacgtggcaa
ggccgatcagcaccagcaccaccgaaatgatccagaaacgcacgatcacgcgcggctccggccaacccttgagttcgaaa
tggtggtggatcggcgccatgcggaacacgcgcttgccggtcagcttgaagctggccacctggatgatcaccgacagcgt
ttcgatcacgaacacgccgcccatgatcaccagcaccatttcctgacgcacgatcaccgcgatggtgccgagcaccgcgc
ccagcgacagcgcgccgatgtcgcccatgaacaccattgcagggtaggtgttgaaccagagaaagcccaaccctgccccg
gcgatcgccgagcagatgatgatcagctcgccagcgccgggaatcagcgggattttcaggtattcggcaaacaccacgtt
gcccgacgcatacgcgaacacccccagcgcgcaggccaccagcacggtcggcatgatggccaaaccatccaggccgtcgg
tgaggttcactgcattggagaaacccacgatccagaagtaggcgatcaccacgaagctcacgccgaccagcggcagcgcg
atggacttgaacatcgggatgtaaaacgtgatcgccgccgggacgtcggcggtgtagtacaggaacaagccggccgccag
gccgaagatcgactgcagcagatacttccagcgcgatttcaacccattcgggtcgcgacgcacgatcttgatccagtcgt
cgtaccagccgatcgcaccgaagcagatcatcaccgccagcaccaaccacacatagcgattacgcaggtcgccccacagc
agcaccgacaaggtgacggtgagcaggatcagcgagccgcccatggtcggcgtgccggccttggaaaaatgcgtctgcgg
gccgtcctggcggatcggctggccgcccttgaactgggcgagcttgcggatcaccgcagggcccatccacaacgacagga
acagcgcggtcaacgcagccaaaatgccgcggaaggtcaaatagttgaacagcccgaacaggctctccagttgctgcagc
caacgggccagctcaagcagcatgggatgcgccctccgctgatgcgagcagcgcggtgacgacgcggtccatcgcgctgc
cgcgcgaacccttcaccaggatcgtgatggaggcggcacctgaaagagcggccgtggacggcgatttctgttggtgaatc
actgcatgttcctgcgtatttcccgatgcgtgttgctgtgtgcgtgtttcccggctggcggtatcgaccagatctgcctg
caaggcgtcgatcaactcgccgtgtgtggcgaacacgcggccgccgtcgccaaatgcctgcgccgcggcggcgctgagct
cgcccagcgcgtacagccgctgcagcttggccgcgcgtgcgcgacgtccggcagcggcatgcaatgcgaggccttcggcg
ccgagttcgcgcatgtcgccgagcaccagccagccttcgccgggtgcggcggccaacgcatcgatggccgcatccagcga
gccagggttggcgttgtagctgtcgtcgatcagcaccgcgccactcggcaaggtctgcgcgatttgccgaccggccaccg
gatgcgcctgcgccagaccggccgcgatcaccggcaaggcgatgccggcaccaagtgccagaccggttgccgccaaggcg
ttgagcacgttgtggcggcccggcaacggcagtgcaacctgcgcttcgccctgcggggtcaccaaggtgaactgcgcagc
gccagcctgcagttgcagctcacgcgccgtgatatcggcaccgatctgcaagccgtagcgcacgatgcaacgtccctgca
ccggctgcgcctgcaactgctgctcgaaccacatgccaaaagcgtcatcggcattgatcacggccacgccatcggcgggc
agcgcggcgtagatggcgcccttggtctgtgcaatgccgagcaagctgcccaggcgttccagatgggcgggcgcgatgtt
gttgaccagcgcgacatgcggctgcgcgatatcggtcagataggcaatatcgcccggcttgcctgcacccatttcgtaga
tcgcaaagtccgcatcgtcaggcgcggcaatcacggccagcggcaaaccgatctcgttgttgcggttgcccggcgtggcg
tacacggtcgtgccctccacgcgcccggcttcctgcaggatcgacagcagcagcgccttgacgctggtcttgccgttgga
accggtcaacgcgagcacgcgcgtgacgcggtcgcgctgcatactggcagcaatccgcgccagtgccagctcggtatctt
tcaccaccacctgcggtacgctcagcgccggcagcaggcgctccaccagcaatccgctggccccacgcgcgacggcgtcg
gcggcaaagtcatgtccatcgaaacgctcgccgcgcagcgcgctatacaggctgccattggcgagcgtgcgggtgtcgtt
gccgaccgcatcgatcatggcgtcgtcgccatgcagttcgccgccggcccaatgcgcaatcaatgacagtggggtgagct
tcatgggcgcactcccaacacggtgcgcggcagcagcacctgcgccgccacgatggcgtcgtcgaaggcatgccgcacgc
cggcaacttcttggtatggctcgtgtcccttgccggcgatcaacacgatgtcggacgcgctggccatggcgatggcctga
tggatcgctgcggcgcggtcgcgctgtacgatggcggcatccgggcgcgcgaagccgcgcaggatatcggccacaatcgc
atcgccatcttcgccacgcgggttgtcgtcggtgacgattgccacatcggcgttgagttctgcaatcgccgccatctgcg
ggcgtttgccggtgtcacgttcaccaccgcagccgaacacgcagatcagccggtcctgcgcatgcgaacgcaggctgctc
aatgcctgttccagcgcatccggggtgtgtgcgtaatcgaccaccaccaatggtgcgccatgtgcgccaccgagacggtt
catgcggccatggatcggctgcaactgaccgagcacggtggcgatctgcgcgggtgcgatgtccagcgcccacaacgcgc
cggccacggccagcaggttgtccacgttgaagcggcccagcaacggcgaatgcaccggatgcacttcgccctggatattc
agggcgaagttgatgccgttgtggtccagctgcaatgcctgcgcgctcacgctggcatcggcatgtgcgcgcgagctcac
gccgatcgcgcgcagcacgggatcgcgcgaagcgaacagcgtgcggccgaagccatcgtccagattcaccacggcggctt
tcaagccagggcgggtgaacagcttggccttcgcggcgccgtattgcgccatctcgccgtggtaatcgagatgatcgcgg
gtgagattggtgaacaccgcgacgtcgaaatgcaccgcatccacgcggccctgatcgagcgcgtgcgagctgacctccat
cgccaccgcctgcgcgccctcatcgcgcaactgcgccagcaacgcatgcgtgggcagcaccagcggcgtggtgaaaccgg
tcgacacggccgcaccatacagaccgacgccaagggtgccgagcgtgccggtgggcgtaccgagcagcgtcagcgcctgc
gccagcaactgtacggtggaggtcttgccattggtgccagtgacgccgaccatgcgcattgcatgcgacggccggccatg
aaattgatcggccatcacgccaaggcgcgcgcgcaaaccgggcacggcaatcgcatcgacggggaccggcagaccgtccg
gagccggcggctcgaacaacaccgctgttgcgccattggcgcgcgcttgttcgacaaagcccaggccatgcgcaccgaag
ccggcgatcgccacgaacgcatcgcccggagcaacggtacggctatccatcaccagaccggagacctgcacgtcgtgcgg
cagcgccacgtccggcagcaactgcgaaagcgccatggaacggctcactggcggctctcctgcaacggcgcgggctgcgc
tggcgcggcggccggcgcaggcgccagtgcggtcgggatgccggcagacacttcgtccaccgggtccggcaccagcgccg
gatccagatcggccgactgcggcttgaccatgggctggccggtcttgccggcagcctgtgcggccagccatgactggatg
tcgtccggcggcacgtccatcaagcgcagcgcgccttccatcaccttgtggaacaccggcgccgacaccaggccgccgta
gtacaccttgccctgcggatcgttgatcacgatgacggtggcaaagcgcgggcgcgtggcaggtaccagacccgcgaaca
gcgcgttgtaatgcccgcgctcgtagccgctggcgccgttcttgcgcgcggtaccggtcttgccggcgacgtgatagccc
aggatcgccgcgcccttggcgccgccttgggtgaccacggtttccatcatgtcgatgacctgccgcgccacttccggcgt
gatcacctgacgggtttcgttgtgctggccgcgcacgaaggtgggcggggtgagcttgccgccgttgcccagcgtggcgt
acgcctgcgcaatctgcagcggcgtcaccgacaggccgtagccatacgacatcgtggtcttggacgggccgctccagcgt
gccggctgcaacaccacaccggccgattcaccaggaaatccgctatgcggcgcactgccgtaaccgaagttgcggatcga
ctgatagaaggtctggtccggcaccttggcggcgatcttggccgcaccgatgttcgagctgcgggtgatcacgccagtga
cattgagcacgccgttattgtgtggcacatcgcgaatggtgaagcgccccaccgacatgtagccggggttggtatcgatg
acggtgtccttggtcaccacgccggcagtcagcgcggtggccacggtcagcggcttcatcgtcgaacccggctcgaccag
atcggtgaccgcgcggttgcggcgcgccgacgggttgatgccggtgaccgaattcgggttgtaggtgggcaggttgacca
tcgccagcacttcgccagtggccacgtccatcaccaccatcgaaccgcctgctgcgttgttttcgaccagggcgttacgc
agttccttgtaggccaggaactggatgcggcggtcgatgctcagcgtcaggtccttgcccggttgcgccggacgcaccag
gtccacgctttccacgatggcgcctcgcgcatcgcgcaccaccttcttggaaccgggcttgccgcgcagccattcgtcga
aggccaattcaaggccctcctgcccgcggtcgtcgatgttggtgaagcccagcacgtgggccatcgcttcgccttgcgga
tagaagcgacggaactcgcgctgcgagaacacgccgggaattttcagatcgacaatcgcatgcgccttgtccggattgat
gcggcgctgcaggtacatgaattccttgccggccttctgtgccagcttggcgttcaattcgtccagcggctgtccgagcg
ccttggccagctcgggaatgcggtccgggttgcgcagcaattcctgcggattgacccagatcgattccaccggcgtggac
accgccagcggctcgccgttgcggtcggtgatcatgccgcgcgaggtggcgataggcagttcgcgcaagtaacgcgcttc
gccctgacgctgatagaaatcgcggttgaccagctgcacgaacgcggcgcgcccgatcaacgtcaccgagcacaagccca
aggcgatgccgaccagggtaaggcgaccacggagattgaaattgctgcgagtgcggttacggccggttttcatggcgccc
atccctgtgcgccacccggcgggcagcttcgctgtgcaaaacggctgtcctgccgttttgtcgttggcgcacattcgtgt
gcgccaccctgcgtgctgctttgctgtgcaaaacagatgctcttctgctttgtcatgggcgtatcaccacgatgtcgttg
gtctccgggaacttcatcccgatacgcgcacgcgcgacttgatcgacccgattgctttccgcccacgtggcctgctccag
ctgcagccggccgaattcgatattcaactcgtcgcgcgtgtgttcgagcttggacaactgcacgaacagcttgcgatgca
tgtggcgcatgtacacgacaccgatcgccgacgcgatgctgcaggcaagcagcacgatgagcaacaggcggctcatcggg
cgtctccttgagacgccgggattggggatcggggattggggattcgcccagagcgcctctccaatcccgaatccccaatc
cccaattccagcttttcagccacccgcagcaccgcgctgcgggcgcgtgggttgacgttcaattctgtgtcgtcggcctt
gatcgcgccgctcaccaattgcagcgtcggcacgaacggctgcgcttcgggcaggcggcgattgctcggcggggccttgg
cgtagcgggccatgaattgtttgacgatgcgatcttccagcgaatggaagctgatcaccgccagccggccgccgggcttg
agcgcggcaagcgctgcatccaggccggtttccagatcgtcgagttcgcgattgatgtagatgcggatcgcctgaaagct
gcgtgtggccgggtgggtcttgctgtcgccgcgcggcatcaccgaggcgatcagatcggccagttgggcggtgcgcagca
gcggctgttcggcgcggcgcgccacgatggcgcgcgcgatgcggcggctctggcgttcttcgccataggcccacagcaca
tcggcgatctcgcgatcggtcgcctgcgccagccactgcgccgcactctgaccgctgtccgggtccatgcgcatgtccag
cgggccgtccttgccgaagctgaaaccgcgcccggccacatccagctgcggcgaagacacgcccagatccagcaggatgc
cgtcgacagtggcagcggcaaccacctgaccgagcccggcgaaactgccgcgatggatggacacgcgtgcatcgccaccg
aacgtctgttcggccactgcgatcgcgtcagggtccttgtccatcaccagcagtcgacctcccgggccaaggtgttccag
cacgccgcgtgcgtgtccgccacgtccgaacgtgccatcgagataggttccgttttcggtcacttgcaggccatccagaa
cctgcgtgtagagcaccggcacatgggccgccggcggctgcgacaccgggtgaccgggctgcgcttcaccgcgcatccgg
gcacccccggctcacaacctgagatcgagcaattcatcgcccagatccccgtcagacaatgtctgctggatcagtgcgcg
atgtgcctgctcgctccagagttcgaatttgtcgcccatgcccagcagcacggcttttttctcgatgccaaccgcattgc
gatggctggccgggatgctcagacggccattggcgtccagctcgagcacggccgaagaacccaccagtttttgctgcagc
gtgcggatcacgcgctgggtattgggcttggacatcacatcgtcacgcacccgttcccactccttttccgcgtacaacca
caggcatccggcttcgaacgggttgtaggtgagtaccaggcggttgccgctgacacgcgtaacgaggtcgcggtatgcgg
ttggcaccgccatacgccccttgtcgtccaccgtgatggcagtctcgccctgaaacaccgaatgcaacctcgaatacccg
ctgggggatcattgaaccacgaaaaaccacaaaacacctggttttccctccgttgcccaccttagcagcgcatcaaaggt
tgtcaacaactttgaggtccataaatcgctagtcgcatcaatgagttgcagcactctttagagacttgttcaaaggttat
ccacaagttgctgtttcgtctcagattttgagattgaacggaaattcaggggcgtgaagaccatgtaaacccgaccccag
tctcacttcacgctgcgccagcggcagaccgcaactgcgcaaaccggcgacaatcgacgccatgtgcctggtcgctcttg
cctggaaaacccatccgcgctggtgcctgctgctggccggcaaccgcgatgaattccacgaacgccccaccgcggcgctg
gcgcagtgggcggcaccggcagagaacgtgcttgcgggccgcgacctgcgctctggcggcagctgggtgggcctgggtca
ggacggccgcgctgcggtggtcaccaacgttcgcgccccgcttgccaccgcctcggggcgctcgcgcgggcatctgattg
ccgactatctgtccggcagcctgggcgctaccgcgtacgccgacgcactggccggcgccgcccgcgcgttcccacccttc
agcttcttactgtgcgacgccgaccgctgcgagcacctgagcaatcacccttcgctggcgcggcaactggcggcgggcat
ccatggcatgtctaacggaccgctggacgcgctgtggcccaagaccgccgcactgaccgaggtgctgcgccactggtgcg
cccacggcaatgaagacctgcagccactgtgggctgcgttgggcaacccggccatcgcccccgatgctgcgctaccgcag
accggcgtggacctgcccatcggacgcctgctctcggccgccttcatcaccggacccagctacggcacccgcgccagcac
catcgtggcggtggacgatcgagggcagggctttatccatgaactccgtttcggcacaaatgggctcttccagggcgaga
cccggttggagatcccgggagcgcgttgacactccagaatcatgcgcatcgcgtgcgcataagccgggcgccagcgcatg
aaccgctactacgatgtttctgcgcagaagaagccgctgaatctgaccatcaacgccgacctggcggcgcaagcccgcac
gctgaccggcaatctctcggcaaaggtcgaagcgctgctgcccgagtacgtcaccaaggaacgcgacagccacagcgcaa
gagcgcttgcgctgcaacgcgccgcgagcgaatggcaggccttcactgagtcaagggggcgcggcgacagccgcggggat
gtggcatgcccggagcggaacccgcgttttgtaccgccaacggcggtacgaagcgtgggcgccttcgacgggcaaacgcc
caaagaaggcggcggagccggccgataagccgggttctgtcgtggacagtcattcgtctaggcgccacgtcaccgcagcg
ctcaagcaacctacccggatccagcgcgggccacgccaatggatccctatttggtcttgctccaggtggggtttgccgtg
ccggtccgttaccggactcgcggtgcgctcttaccgcaccatttcacccttaccggctccccgaaaggaacgtaggcggt
atctttctgttgcactgtccgtcggcttgcgccgcccaggcgttacctggcaccttgccctatggagcccggactttcct
cggcactcttgcgagtgacgcgactgtctggccgactccgccggggcgcattctacgctatcgccaccatgcagaacggc
acggcgatttcaagcttgccattgccccgtaggagcgcatctgggcgcgagaagccgtaccgaccaaccacattcgcctc
cagacacggccctgcaacggcaagcctagccgccatacaaggccttacgcggcgcgccggtcagctcggcagcgagcttg
gcggcggtggacggcggcaggtgttcggcgagcttggcgtagacgcggcggccttcggcgagctggccgtcggcggcatc
ggcggcgccttgcaccattaccacgaactcgcccttgcgctggttgtcgtcggcttcgacctgggcctgcagttgcgcca
gggtgccgtcgagtacggtttcgaacagtttggtcagctcgcgggcaacgaccgccgggcgttcgtcgccgaaggccaag
cgcaggtcggccagcgattcgacgatgcggtgcgacgattcgtagaacaccagggtacgggtctcgccggccagccgcgt
caggcgctcgcggcgggcggcgctctttgccggcagaaatccttcgaagccaaaacggtcgctgggcaggccggcgacgc
tgagcgcggcaatcgcagcacaggcgccgggtacggggctgaccttgatgccggcggcgcgggcggcgcgcaccagcttg
aagccagggtcactcactagcggggtgccggcgtcgctgacgatggccagcgattcgccctcgcgcaggcgtgccacgat
gcgttcggacatggcctcttcgttgtggtcgtgcagagccagcagtgggcggtcgatgctgaaatggctgagcaactggc
gagtgtggcgggtgtcctcggcgcagattgcggccacgccacgcagcacctcctgcgcgcgcggcgacaggtcggccagg
ttgccgatcggcgtggcgaccacgtgcagggttccaggggacgtcatcagcggttttccgggggcaaagggtagaatcgt
agcgtttttaacagtccgccctggcggcccctgtccaatggatctgaaatgaacaagcgtgttgcaaggatctccgccct
ctcgctgatggtgatgctggccgccggttgcgccaccagcagcgtcacgccgaccgcttcgccgacgccgagcgcggcat
tggcgctgctggaccagagcgagccgcgcgaagccgcgcagcagctggaagccgaagccgccagtgccagcggagtgcag
cgcagccgattgctggctgcggccgcgttcggttggcacgacgctggcgacgatgcgcgtgcccgtacgttgctggcgca
ggtcaacgcgcgccagctgagcggcgaggaacgcgcccgcttcgggctgctcaccggcgagttggcggtgatcgacaagc
agagtgtgcaggcgttacaggcgctgggcgacagcccgcagggactgacccagccgctgcagacgcgttggtttatggca
cgcaccgccgcactggaagcgaccggcgacctgttcggcgcggccgccaaccgcgcgcgcgccgatgccagcctgaccgg
caccgcgcgcagcgagaaccagcgcgcgatcgtgcgcctgctcgccgccctcgacgacgccaccctcaagggccgcaccg
ccgcactgccggccggcgacccgctgtacaacttcgctgggcgcgcgttgatcagccgcggtctgggactgccgcgcgcg
ttcgagcgcgatgcgcagtggggcttcgacaccagcaagcgcccgccggccgaacgcgatggctaccgcccaccggtcaa
gctgggtgtgctgttgccgatcaccggcaacctggccaccgtcgccgcgccggtgcgcgatggcctgctggccggctact
acgcggaaacccgccgtcgcccggaagtgcaattcttcgacaccgccggcacgccagccggtgccaatgccgcctatgac
aaggccgtgagtgccggggtggattacgtggttggcccgttggggcgcgacgaagtcagcgcgctgttcgcgcgcggcca
gctggcggtgccggtgctggcgctcaaccgccccaccgacaacaaggccccacccagcggcagcgccgggttctcgctgg
cgccggaagacgacggcatcatggccgccgaatatctgctctcgcgcgaacgccgcaacgtgctgatcgtcggcaccagc
gacgacaacggcaagcgcaccatcaaggccttccgcgaccgcttcaccgaacgcggcggcaccgtcgccggcagcatcag
cgtggccgatgcgccgggcgatatcggtgcgcagttgcgcaattacggcacggccgatgcggtgttcctggcagtgcgcg
gcaacactgcacgtgcgctggcgccgcagctggcactggccgggttcgccggcaagtcgcgcgtgggcacatcgcagttg
gtggccggcaccggcaaggtcgaagacgatctggtgctggatggcatcgtctacccgagcgaaacgtggaccgtcctggg
cgtgtccggcctgccggcagtgagcgaggtggccagcaccctgcccagcgcacgcggcccggccgcccgcctgttcgcat
tcggctacgacgcctggaagatcactgcgtacctggaaaaactcgccaccggcagcgatggcggcctgcacggcgccacc
ggcaccttgcacctggatggcttcggcaatgtgctgcgcacgccggcctggtccaccttcagcggtggccgtccgacccc
gatcgccgacggccgctgaggccatgccggcagcgcgtcagcagcgtggtgcgggggtcgaagcggccgcacgcgcattg
ctggagcaggccggtctgcggttggtggtcggcaatgccaactaccgcggcggcgaactggatctggtgatgcgcgatgg
gcaatcgctggtgtttgtggaagtgcgctaccggcgcgacgatcgcttcggtggcggcgcggcatcggtggactggcgca
agcgccgcaagctggtgctggctgcgcagctgtttcttggcgctcaccccgcactggcagcgctgccctgccgcttcgat
gtggtcgatgccagcggcgaaccgccggtattgcactggatccgcgacgcgttccgcgccgacgattgctgaccgccgcc
gacgcgcaccccgacgttccgatgccaaccatcatgacccacactgccgtgcctctggcgctgtggtgcgccagtgaacg
caggcgcatctggccgcgcctgctcgtggccggtgtcgtggccgccatggtgccggatgccgatgtgttggcgttcgcgc
tgcatattccctacgccgatgcgttcggccaccgtggcgccagccacttgttgttgttcgccgcgttgatggcgttgttc
ggcgctgcggcacatcgtctgttgcgagcggatgccgtgcaggcagctgtgcttttgtgcgtctgcaccgcatcgcaccc
gctgctggatgcgatgacctccggcggcctgggcgttgcgctgggttggccgtggagcgggacgcgctggttcgcaccgt
ggcggccgatccgagtgtcgccgttcgcgaccggcttcttcaatgcgcacggcctgaccacgttgctctccgagctgcgc
tgggtctggttgccgctcaccgtcgccgtgctggggtggaaatgcatccagcgcgcggcaccacaggatcgcgtgtcatg
accgatgtacttcccaccgcacttgccgagctgttggccgcgcgcctggatgccgatggctggttgaccggcgacgatgc
gcgccgccgctatggcgaagacgattcgcgccgctgggcattgcctgctgccgtcgccttgccgcgcgacaccgatgacg
tcgtggcgatcgtgcaggcgtgtcgcgcctatggcgtgccgatcgtggcgcgcggcgccggcaccggcaccaccggcgcg
gcagtgccattttccggcggcgtggtgctgtcgatggcgcgcatgaatcgcatcgttgcgctgcgaccggaagaccgctg
cgcagtggtgcaaccgggcctgctcaatggcgacttgcagcaggcgctgcagccgcatggattgttctggccaccggatc
cgtccagcgcggagatctgcagtatcggcggcaatttatccaccaacgccggtggaccgcgcgcggtgaaatacggcgcc
acccgcgacaacgtactcggcctggtggcggtgaccggcaccggcgaagtgatccgctgcggcggtgcgtacaccaaaaa
ttccaccggctacgacctgacgcatctgttggtcggcagcgaaggcaccttggcgatcatcgtcgaggccacgttgaaac
tgaccccgcgcgcaatcgcacaggccggcttgcgcgcgctgtatcgcgatgcgtccagcgccgcagcggcggtgtcgcgg
ctgatggcgcaaccgaccacgccgaccatgctggaattcatggatgccagcgcgatcgcactgctacgccgcaacggcag
cgacgtgcccgacgccggcgccatgctgttgatcgaagccgatggcgatcacgacacactgccttacgcattgcaggccc
tgcacgatgccgccgatggcgaaggcgtgctgagcctggacgtggccgccgatggcagcgcacgcgacaagttgtgggcg
gcacgccgcgccctgtcgccggccttgcgcaccatcaaacccggcaagatcaacgaagacgtggtggtgccggtgtcgcg
cattcccgcactggtggcaggcgtggaagcgctcgctgccgaattcacattgcccatcgtcgccttcggccatgccggca
acggcaacctgcacgtcaacatcatgtacgacccggccgatgccgacgaagatgcgcgtgcgcatgccgcgctgccccgt
ctgtttacgctggtgctgggactggaaggcacgctctccggcgaacacggcatcggcgtggccaaacgcgatttcatggc
acaggcgttcagcgcatccacgctggcggcgatgcgtgcgatcaaggccgcactggacccggatgggatcttgaatcctg
gcaaggtgttgccgcccgcctagcgacgcgcttgcctcagcgcgtcaccccgataaaccgcagccccacgccgggttcgg
tgacgatgtaatgcggggcggcggcatcgtcctgcagtttctggcgcagtttgccgaccaggatgcgcaggtagtgggtg
tcttcttcgtgggtggggccccacagttcgcgcagcaattgcggttgggtcaccacgcggccggcgtgcttgagcagcag
tgcgagcaaggcgtattccttgcggctcagcggcacggcttcgccgttgagggtgacttcgcgcaggcccagatggatgt
gcaggcggccatcgtcgaacacgctttcttccaccgtgctgccggcaccggcctgacgcagcaatacgcggatgcgtgcc
atcaattcctgcacgccgaagggtttggtgacgtaatcgttggcgccggcatcgagcgcggcgaccttttcggtttcgcc
ggcacgcacggtgagcatgatcaccggcacgttggaccactgacgaatctcgcgcagcatctcgtggccgtcgcggtccg
gcagaccgatgtccagcaccaccagttcggcgccctgcccggccagcaaggccatgccttcttcggcggtgccggcctgc
agcacgcggtagccttgcgcacgcaggctgatatcgagaaaacggcggatctgcggctcgtcgtcgacgatcagcacacg
ggcgggcgggatggcagtgaggtcagtcggcatcggggcgaggtggcgcggcgggaacgagcaacggcagcgtaatgcga
attgtggtgccgtgaccatgcgcgcctgccaatgcctctacgctgccgccgtgcgcgccgatcatgccctggcagatggc
aaggcccaagccggtgccgttgcgcccacggtcgccgcgttccacgctgtagaacatgtcgaagatgcgcgcgcgctcgt
cttcgggaatgcccggcccctggtcgccgatgtcgatctgcagcgcgccgctgcgcagcgtcgcctgcacggtgaccgcg
atgccgggcggcgagaacttcgccgcattttccagcacgttgaagatggcctgttccaccagcgccggatgcacccagat
cgccggcaggtcggcggccaggtccagctgcaggcgcacgtcgggctggtaacgctgcaggcggcgggtggccgagccga
tcaattcgtccacgccgatccagtcgcgattcacggtcagcccggtgtggccaagccgggtcatatcaagcagattctgg
atgtagcgatccagtcgctcgccttcaagctggatggtgtcgagcaggctgtggcgatcgtgcgcgtccatcgcatcgcc
gtagctggccaggctgctggccgagccgatcatcgaggccagcggcgagcgcaagtcgtgcgacaccgacgacaacaatg
ccgagcgcaggcgctcggtttcgccactcacacgtgcgccttccagatcggcgaccaggcgggtgcgtagcgccgcctgg
ccgatgtcttccaccatcgcttcggccaggcggcgttgttccagaccgggccgttgcacgccctgacgaaagcgcaacgc
agcgacgcccaatgtaccgcgctcatggcgcaccggcaggcaccaccactgcgcgccggccaaggtatcggtgaagcggc
cggcgggctggccatgccgctgggtccaatcggcggcgctgcgatcgagcgcaccgaagctggtgggggcatcgctttcg
cgctgctccaggcgtaaccagacgtcggcatccagcgcagtggccagcgcgcgacggccggcttccagcacctggcccag
atcggcagcggtgctgagctggcgggcaagcgcctgcaacacgttggcgtgcgcattggctgcgcgcaaggccagtacct
ggctgcgcaaacgcgaggccagccggccggcgaccaacgcggcgatcaggaacatgcacaccgtcaccacgccctggcgc
gcactgatctgcaaggtgaaacgcggttcgatgaaaaagaagttgtaggcgacaaaactcagcagtgcggcgaccaccgc
agcggccatgcgcgtgcgcgaggccaccaacaccaccgcgacgatgaacaccatcgacaagtcgttgatgtcggtccagc
gttgcagcaaccacgccacgcccaccgcaccggctgctgcaatcgcggcgaacaccaggtcgtatcgctgcagccattgg
cgcggatgacgccaacgctgacgcgcgcgtgcgcgcgcatcggcggagctgacgatgaccagttcgtaatgcgcgccacg
ttgcaacaattgctgggtcaacgtgcgattgaacatgcgtgccaacgggcgttcgcgggtacgccccagcaccagggtgg
agatgccgttttgcgcggcgaaatccagcaaggcgtcggcgacgttcgtcccgtgcagcagcgaggtgtcgccaccgagg
cgacgcgtcaacgcgaacgcacggtcgatctccagccgccaggccgcatcggtcacggtgcgggtctgcacggtgactac
cgtccacggtgcatcgcgccgctccgacagacgccgcgccacgcgcaccagataatccgagctgccacggccatcgatgg
ctaccaccacgcggcgtcgcaacgcggcggtgccaggcaaaccgcgcgcggcctgggtgtcgcgcagatcgctgtcgacg
cggtcggcagcggtctgcatcgccagctcgcgcaacgcggtgagattggatggcgagaaaaacgcctgcaacgcctgcgt
ggcctgctcgggcaggtacaccttgccctgttgcaggcgctcgatcagttcgcgtggcggcagatcgaccagcacgatgt
cgcgcaggcggtcgaacacggcatcgggcacggtctcggacacgcgcacgccggtgatgcgcagcacgatgtcgttgagg
ctttccaggtgctggatgttgaccgtggtatagacgtcgatgccggcatcgagcaactccacgatgtcttgccagcgccg
ctcatggcggctgccgggcacgttgcggtgcgccagctcatcgatcagggccagccgcggtttgcgtgccagcaatgcat
ccagatcgagttcttccagcatgcggccctggtaactcacgcgcgcgcgcggcagcagcggcaaaccctccagcaacgca
gcggtttcgctgcgcccgtgcgtctccaccacaccggccaccacatccatgccctgccgcaggcgctcgcgcgcccgcga
caacatggcgtaggtcttgcccacccccggcgcggcacccaggaacaccgtcaaccgcccaccgtgttcgcgctgtaatt
cgccgatcaaggcatcggcttgctgggtgcgggcgtcgttcattcgggcaatcgggcaatcgggcaatcgggcaatcgca
gagcgtacagctgcgtgatgattctagtacgcttgcttcacaccattgtcccttcccgactccccattgccggccttatc
cagcgccagattcagggcgagcacgttgacccgcggttgcccaagcagaccgaactgtggcgcttcggtcgcagcttgca
ccagtgcagcaacgcgttgctcgggcaagccgcgtgcggcggccacgcggcggatctgcacctgtgcgccggccgggctc
aggtgcgggtccaggccactgccggattgcgtcagcagctcgcccggcaccgcctccggggcgatgccgtcgcgtttggc
cacttgcgcacgggtggcagcgatacgggccagcaaatcgggattggagcgtgcctggttactgcccgacgcggcggtga
ggtcgtacttggcggccgacggacgcggctgaaaatagcgcgcatcggtaaacggctgcgcaaccaatgccgagccgaca
acgcgcgcatcgacacgcaccagcgaaccggtggcttgctcggagaatagtgcgccggtgatgccggtggcgaccagcga
gtaggccaggcccaggccgaacagggtgaataccgcgagcatcagcgaaccgcgcagggcgccgtcgtcgcgtaacggca
aggaagaagacatggacatgatctcagaagaagaaaggtgcatcacacgtggctcagacaccgaagacggcgaccagcac
cagatcgatcactttgatcgcaacgaacggcagcaacacgccacccacgccgtagatcaacatgtttcggcgcaacagcg
cggtggcgctggaaggacgaaaacggacgccgcgcaatgccagcggaatcaatgccggaatgatcaacgcattgaagatc
aacgccgccaataccgcatggcgcgggctggagagctgcatcacgttgagcgctgtcatcgacgggatggcggcagcaaa
cagcgccggcaggatcgcgaagtatttggaaacgtcgttggccagcgagaacgtggtcaacgcaccgcgcgtaatcaact
gctgtttgcccacttccaccaccgccagcagcttggccggatccgaatccagatccaccatgttgccggcttccttggcg
gcttgcgtgccggagttcatcgccagacccacgtcggcctgcgcaagcgccggtgcgtcgttggtgccgtcgccgaccat
cgccaccaaccgcccgcccgtctgctcggcccggatgcgtgccagcttgtcttccggacgtgcctgggcgatgtagtcgt
ccacaccggcttcggcagcaatcgcggcagcggtgagcgggttgtcgccggtgatcatcaccgtcttgatgcccatcgca
cgcaactgcgcgaacttttccttgatgccctgcttgaccacgtcgctcaactcgaccacaccgagcacatggcggccttc
ggccaccaccaacggtgtggcgccgccacgcgccacttcttcgatacggccctgcaattcgggcgacaccgtggcgccca
tgccctgcacatacgccacgatcgaatcgccggcgcccttgcggatgctgcgcccgccaagatcgacaccggacatgcgc
gtctgtgcggtgaacgcgatgaaatgcgcaccctcggcctccactgcgacggcaccttgctgacgcgccagcttgacgat
ggatttcccttccggcgtcggatcggccagcgaggcaagcatggccgcatcgcgcagttgtgcgcggtcgacgccagcca
ggggatggaatgcggtggcctggcggtcgccataggtaatggtgccggtcttgtcgagcagcagcacatccacgtcgccg
gccacttccactgccttgccggatttggccaacacattggccgacagcgcgcggttcataccggcgataccaattgccgg
caacagcccgccgatggtggtcgggatcaggcacaccagcaacgcgatcagcagcagcggatccagcgtgacgccgacaa
agcccgcaatcgccggcaacgacgccaccacgatcaaaaacgtcagcgtcatcgcggccagcaacaaggtcagcgcgatc
tcgttcggcgtcttctgccgattggcgccttccaccaacgcgatcatgcgatcgagaaagctgtgccccggctcggcggt
gaccttgaacacgatctcgtcggagagcacgcgcgtgccaccgatgacgccgctgcggtcggtgccggcctcgcgcaaca
ccggtgccgattcaccggtcaccgctgcttcgttgatggtggcaacaccacgcacgatctcgccatcggccggtacgaat
tcgccttcggacaccatgacgtaatcgcccgggcgcagttctgccgccggcacgcgggtttcgcggccacccagtgcggt
ttccacccggcgtgccaccaggtccttgcgcgcccgccgcaacgaggcggcctggccgcggccacgcgcctcggcaatgg
cttcggcaaaattgccgaacaacacggtgacgaacaaaatcgccgtcaccgcccagccgaagccggcatgcgcatgcccg
ctggcggtgatcaccgctgccagcaccgtgccgcccatcaccaccgccatcaccgggctgcgcaacagatgccgcggtgc
caacttgccgaaggcagcacgcatcgccgcaaccagtacggcggcatcaaacaacgctgcgtcaccgcgctcgcgttttt
cagtcgtatcgatcgtagacattgctcaaaactctcaggacgccgccagggcgaggtgttcagcgataggacccagcacc
agtgccggcatgaactgcagcacggtcagcaccagcacgatcgccatcagggtcagcgcaaaggtgggcgtttcgacttg
caggctgccggccgactccggcgcacggcgcttcaccgccatgcgcgcagccaccatcaacggcagcaccaacgccggat
accgtcccagcgccagcaccaacgagcagctcagattccaccagtacgtggcatcgcccaacccttcgaaacccgagccg
ttattggagaacgcggaggtgtactcgtagaacacctggctgatgccgtggaagccggggttggaattggcagtgattgc
cggcacggccagtgccactgcggtaaagcccagcaccaccagcggctgcagcaggatcaacagcgccagcaattgcactt
cgcgcgattcgatcttgcggccgaacaactccggcgtgcgtccggtcatcaagccggccaggaacacgctcagcaacaga
tacaccacgaactgctgcaggccgcaaccaatgccaccccagatcgcgttgatcagcatgtcgaccaacgtgaccaggcc
gctcaacggcgccaacgaatcgtgcatcgcgttgaccgaaccattggaggtctgcgtggtcaacgccgcccacaacgcag
aggcatccgcaccgatgcgcacttccttaccttccatcagcgccggcgaggtcgcactggccgaatgcgcttcggaccac
agcaacaacgcggtggacgcggccgacatcgtcagcatggtgccgaataccaacgcagtgagtcgcttgcgtccggtcag
atagccgaccatgaacaccacgctcatcggcagtaacacgatggccaaggtttccagaaaattgctcagcggcgtggggt
tttccagcgcgaccgagctattggggccataccagccaccgccgtcggtgccgagctgtttcaccgccaccatcgcggca
accgggcccactgggatggtctgcttggccatgccggcactgctatccaacggtacagcggtcgccgcgccctggaaggt
cgacggcacaccctgccagccgagtagaacggtcaacagcaggcacagtggcagcagcacgcgcacgctggagcggatca
cgtcagcccagtaattgccgacgtctgcttcaggcagggcttccaagccggaccccgtgtgctggcgtccctgacgcgac
agttccggctccgaaatcgccgccacggccgtcgtgtccgatgccggtgcagcaaccgacgcctgtttggcggcgcgccc
accgaacaacgcacgcagtgtcgccactgccaacgccaggcccatcatcggcgtcaccacctgcaggccgacgatgccgg
tcatctgcgacagatacgacaactgcgcctggccggagtaatgctgctgattggtgttggtgacgaacgacaccacggtg
tgcagcgcggtgtcccagcgcatgttcgggatggcgtcgggattgaacggcagccaggcctgggtcatgaacaccagcca
gaccaacaggccaaccaccaggttgctcagcaagaacgccttggcgtagccccgccacgacatgccctgctgcggatggg
ttccgagcaacgcgtacaacggccgttcgatccagccgaacagcgcgtcgccgcgcatcggtgcgccgcgcatcacggcg
gccatgtaacggcccaggggccacgccagcacgatggccagcgcgtagacaagaaaagtttcagtcattggagcgcactc
ggatcagaagtcttcgggccgcagcaccacgtacagcaggtacgcagcggcaacgagtacggccacgccgcacaacaggg
acaaccaggcaggcatgtcaactactccccgagacgtgcgcacgaaggcgcgatggatgcgaggtgtcgcggcgtcggca
gcgcgtacgcgccaacatgacaaagcgctgccgcaccatgcgcgcagcgccgatcgagcagacaagtgaagggatgcatc
gggatcgtccacggcggaaccgctccgccaacgtgcgcagtctctgcctgcgccacgtaaagtcgctatggatctgcagc
cggcgcgacgtaaagtccgcataaaatgcgcaggccagccctgcgccacaatcagatggcccgccgcgcgcttcgacggt
tggcttccctggctgcgccggcctggcggcacgccgatggcagcgacgctgcgaagttccatctgctcaagggtcgggcc
ggacagggtggcgccaggtatgcgcgtgcgcttgtgtgaccagaccacactcaatcacaccgtgctcacgtgtccatata
cctgcgcgacacagtcgcaagcatcatgctggccgtggcaatcgcgtcatcgcatctggcgatgagttcatcggcatggt
tcggtatcgcagcagcctgcgcacgaacggtggcaatgacctgtatctgctcgctcgggaagaggctcaccgtcgctgca
agcacatcaaggctgcacagataacgcacctcgtcaggctggtgcggcaacgccgtagccaaccgccgcagcaccgcagc
gccactctctgtgctgtccaatgcgtgcagggcccgcgtcaattccctgaaggcagcctggcgcaatcccggattggaca
gtctgttcaacaaggccaccaagtggatcaaggcttcggctccatcgccagaacgcgccaggcgctcggcaagctgcgca
tacgcgtgctggaatcgatggatcggctccaatccgacaagatgcaggcgtaaggtcacctccgccagcgtgcgggggcc
ggtctggagcgcggcagcctcggttatcgccaggttgacttcctcttcgggcagctgtctgatcgccgatgccagcaaat
taaacggaagcgctccgccgatgcctccggcagcgcccccctgggccagagccacagcgccttgcacccctggcccacca
tcaccttgcacgccccctacatcagcctctgctactgcccccatttggccaccgtgcgctgctccggcagcagcctgcag
cgcttgccggcgcgtggcaatcaaactgggcaagattgcatggaaggcgagcgcgcgcaggtcctcgggcaagctgccaa
ggtcatcggtcaagcgcgccatcacgcgaaatgccatattcccggaatagcgggtggcgtgattcaacaccgcggtaaac
gcctaaaatcgctgcgcctgcggcaatgatggaatccgcgccgcaagccttccgtatccgcgcaatatctgctcgctgcg
atcctcatcgtccgggtaggggaagtgcgtcacttcgtccagggcaagacgcatgctttttgcacttcctgcgtttggct
ggttgacgccacagcgtgtggcagaccggttcggttgatcggcatatcgggtctccggcggtgtgccgcagcagcggcat
cgagttaggcttcgtgcgtactttcccgaaagcgatctcgtgtccgcgcgcactgccagaaatcgcgttcgcccgcgcga
acgcgacgtgaccggtgcagatgcgggttcggcggatggcacgccacccgccgctgttcgcgagtcccgcggcggacgac
ctgggacgatgcagaaacggcgtgctgccctaccgcagcggcacgttcaacacggacggcgctgcaactggcgaggtgaa
tctcaccgtgccaccgccctcgctggcgtcggtatagcgcgcgtcgcgggtgtcgatcaccaggaccagtcgctgccctg
cgggaatctcggttgccgccgcctgcagtggccagtccagcgtgactgcgcgccccggcgtggcattgcgcaacgaatac
ggcgcaggcgtcatcagtttcgccatgcccagcgcatccataaccccattgggtaatagcttgagatggcggtcgaacca
gcgcgtggtcgcggtatagatttcgttgggtaaccccaatgcgccgggcagctccgcggtgcggtgatcgccctggctta
gcagcagttgcttggggccacgtaactggttgaagaacgcgatggtctggttcggcgggaacaatgcgtcgttgaacgca
ttgcccggcagcaccgcggtgccacgcgcattgagcgcggccacatcagagccagggctgcggggacgcagcttgcggca
ggaagccctgcaccgcgcctctgggccagatccggaccgtcccgcccggtcaacgcaccggcgccgaccggcaacccgac
gccctgctggctgaccgtgcgattggaatacagcgaggcttgcagatcggcccaaccgctgagcgcggccacggccttga
tgcgtgggtcgcgctcggccgccagcaggctgatgcccgcaccgtacgaaatgcccgacgcgccgatcgcatgcggattg
gcgggcgtgtgcgccagtgcccaatcgatcaccgccctgacgtcttccaccctgtccggcccggcgatatcgatctgccc
ggccgaatcccaaaacccgcgcgaggtgtagctgaccaccacgtagccgtcgctggccagcgcagtcgcacggcccagat
attccagattcggcaacgcccaactggccggcatcacgatcaacggaaacggcccggcaccctgcccctgcggcaccagc
accaatgcgcccatttgcgcaccgtcccagccggggatgcgttcttaggtcttgctgaaggcgcccgccaccgccgcagc
cgatgccatccaccacgccagtgcggcgatggtccagatccaaggtttgctcatgctgctgtctcccatgcaaagccagg
ccggagtggcccagcggcaactgccatgcatccgttgttcgagggagaacgccgcgaacgcaccagacggtacggtatgg
ttcaagggccgggattcgggattcgggattgccctaagaacctgttcacgatctcctgagcagcagtgccaggaacgcca
ggtggatgaactgcaagctggtattgagccttcgctcgcagttcttccatagcctccggttcttctccagccaggcaaag
ctgcgttcgacaatccagcgcttgggcatgaccttgaaggtatgcagctcgctgcgcttggcaatctgtacggtgacatg
cttgcccagaatgtcctgtacgccctcggcgaagggatc-----------------------------------------
--------------------------------------------------------------------------------
--------------------------------------------------------------------------------
--------------------------------------------------------------------------------
-------------------------------------tcaggctcattccttcatcgtccacttcgctccacttggcaaa
gtaggaatgcaccgtgcgccacttcggaaagtcactgggcaacgcacgccacgggcaacctgtccgtagcagatacagca
ctgcgcaccacacctcatacatatccactgtcacaggcttggtgcgcttgcgggcttgctccagaatcgggcggatttgc
tcgaaccgctcacggctcacgtcacttggatcgttcttctcgcgcattcgtggagtttgcacggtttgaataagattgtg
aacaggttctaagcaccgggacccggtgctcaagaattcctgataacgagcgactcagccaacgaagtgttgatagccgc
gccgcagcggttgccaagggttaccgtcggcgtcgtgcaccaccacgccgggcgtggcgacaatctggccgatgcgcgtc
gcggccacctcggcgaactccattgcctgcgccaccgcagcgcgatgctgcggcgcggcggtgaagcacagctcgtagtc
gtcgccaccgccgagttgccagccagggcactgcgccacgctggtcccggcactgcgcggcattgccggcaacgcggcca
gcgccagttgcgcgcccacaccgctgcggtcgcacagatgccccagatcggccagcagcccgtcggaaatgtccacgcag
gcatgcgcaagcccgcgcaaacgcagcccggcctgtacgcgtggctgcggacgcagcaagcggctgcgccactgctcgtg
caacgggtcagccgccgcgcaggtcacatccagctggccggcttgccacagcgccaacgcggcggcggcctcacccggcg
caccggtgacccacacgtcatcgccaatgcgcgcaccatcgcgccgcaacgccgcgctcggcggcacgctaccgattgcc
gttacagcgcacgagagcggcccgcgggtggtgtcgccgccgaccagcacgatgtcgtgcgcatcggccagcgcgaagaa
gccatcggcgaatagatccacccatgcggcatcgtcgtgcggcaacgacaacgacaaggtgcaccaacgcggttgcgcgc
ccatcgccgccaggtcagagagattgactgccagcgtcttccagcccagatcgtcggcgcgggtttcctgcggaaaatgc
acgccggcattgagcgtatcggtggtgatcgccagctgctcaccggccggcggatgcagcaatgccgcatcgtcgccaat
gcccaacggcacatcggcacgcgcagcaatgcgcacgcgcagccgggcgattagatcgaattcgggcatttgaggagccg
ggagtggagattgtgcattggggattcgtcgcagcaggcgttgcgaggtgcggcacgattgcttgccgcctgcccaccaa
atgatgcgcagtgcggaaatggcatagctcacctcaaggcggaattactcaagccaagcgcttgcaccttgcgtgggcgg
gaccgtcgctcgctgccaatcccgaatcaccactgccgaatcccgtggctcaagcgccggactcgaccttgcgccactcc
acagcggcgcggtccagcaccccgtttacataggtgtgaccgtgttcggagccgaagcgcttggcggtttcgatcgcttc
gttgatcaccacgcggtacggcacgtcctggcggtacagcaattcgtaggcggccaaccgcagcactgcgcgttcgatcg
catcgacctcttccacgccgcgatccaggtacggggtcagcgcggtatccagttcggcacgattggtcagcacgccttcg
accaggttctcgaagtacgccagatcggccacttcgtgcgcctgctcgtgagcgaactgggcgatcacctgcttggcgaa
gccaccggaaatctgccacgcatacactgcctgcaaggcacgccgacgtgcgcgcgaacgcagcaccgggtcgatgccgt
cgcgacggccgtggcgcgggtgtccaccgggcttgctcatggcaacaactccatcaaattcaccagctccagcgctgcaa
gcgcgcactcctcgcccttgttgccgtggctgccgccggcacgcgcttcggcatcttccacgcgttcaactgccagcacg
ccgttgagcaccggcacgccggtctgcagttgcacgctcatcaggccttcggcgcacaggtcggccacgtgttcgtaatg
gcgggtatcgccacggatcacgcagcccagcgcgatgatcgcgccatgctggccggactgcgccacgcgattggcggcga
ccggaatttcccaggcgccgggcacgcggatcacgtcgatggcgtcttcgccaatgccgttgccggccaggctctggcgc
gcgccggcaaccagcacgtcggtgatgcgggcgttccagcggctggcgatgatcgcaaagcgcgcggtgggggggcgaag
atcgccttcgtagtgggtcatgcgggtcggcaactcaagggggcgagaagtttaacagctgccggggccaggcctggccg
acgcgtgcacgccaggtccaccaaagcagactcggccatgtgcttcaacgaccatgggcgattgcggtcaaccggctgct
ccagccgctctggcgggccccacgcctggaaccgatggtcatctctgaccactgcgcttccggcacgtaggccgcagcag
cggacggctgcgcactgtcaaccacgcgtcagcgcctgcgccgtcctgaaccatcggcaggggcaaatgactgcggtagc
ggctcgcgggcaactcaggagacagcagacggcggcaccgaacgcacgccctcgccagcgtggcattccagatactccac
cacttccagcccgaacccggccacccccacctggcgccgcgaagtgcccagcacacgcaacttgcccaggcccagttcgg
ccaggatctgcgcgccggcgccatgacgccgccactgactcacatccttggcgttggcggcggcttcgggttgctggcgc
agccgtgccagcagcgattcgctgtcgcgcggggccgacagcaccaccatcacgccctgcccctcggccgcaatcgcgcg
caaggcatcggtggccgccacaccgaagtcatcgcgctgccagtgcagcagatccgccagcggattttccacctgcaccc
gcaccagggtgggtgtatgcggatcggcgctgccgcgcaccaacgcaaagtgcaggtcgtgcgcgatgcggtcgcggtag
gtcaccagcttgaacgggccgaattcggtggtgatgtcgcgctcgtccacgcgctcgacggtgtgctcgttggccagccg
atacgcgatcagatcggcgatcgagcccatcttcaacccgtgttcgcgcgcaaatacttccaactgcgggcgacgcgcca
tgctgccgtcagggttgagcacttccaccagcacaccggccggttccagcccggccagcatcgacagatcgctggctgct
tcggtgtggccggcgcgggtcagcacgccaccgagctgcgaaatcagcgggaagatatgccccggctggctcagatcctg
cggcttggcatccggacgcaccgcggtgcgcacggtatgtgcgcggtcgtaagcggaaatgccggtggttacgccttcgg
ccgcctcgatgctgacggtgaagttggtctggaactgcgcggtgttgttgcgcaccatcggcgccaggcccagttgcgcg
cagcgctcgccggtcagcgacaggcaaaccaatccacgcgcgtgggtgaccatgaagttgatgtccgacggcgtgaccaa
ctcggcggccatgatcagatcgccttcgttttcgcggtcttcgtcatcgacgatcaccaccatgcgaccggcgcgcagct
cttcgagcaacgcgggaacgggcgcgaaattcatgccgtaccccgcgtgccgagcaggcgttcgacatagcgcgccacca
gatcgatttccagattcaccgtcgcacccactgccgtctgcgcaaacgcggtgttggccatcgtatgcggaatcaacgcc
gcttcgaagccttcttcgtccacttcattgacggtgaggctgacgccgtctacgcagatcgagcccttcttggccacata
gcgcaacaccgccggcggcgcggcaaaccgccagcgctgcgcgcgtgcatcgtcatggacagactgcacctggcccaggc
catccacatgtccgctgaccaggtgcccgcccaggcggtcgatcgggcgcatcgcgcgttccagattgagcagcgcgcct
tccggcagtgcgcccagcgtggtcagcgacagggtttcggtggaggcatcggcctgaaaactggctgcatcaaacgcaac
cacggtcagacacacgccattgaccgcaatgctctcgcccaactggacagactcgaacggcagcgtgccggtggcgaagg
tgaaacgtacatcgccgccctgcggctgacgcgccgctagctggccgacgccttcgatgattccagtaaacatcagcgcg
cccccgcttgcagcacgagggctgctgcgatggagcgccggaacgccgcggcgcagcgcggcaggtggtgcatggacata
gtcgtttctcgcagaagttgagcgaaaaacgccgcaaggcaaagcaaacaggcgcgcccacagccgcaaggctgcgcagt
ggccgtcttctttcatccggactataccgtcggctccggcgtcggaccggatctgctgaccttcgcgcggtacccggcac
atgcagcgccgagcgtcgcaacgaagcgctcgcgggctcacatgcgtgcgcatgcctaccgccggtggggaatcgcaccc
cgccctgaagacgttcgtaagtaccggcgagccggcatgtgggagtttaacagcgcgcccaggtgccatggcagagcctc
agctgaggctggcaggacgctgtgtcgtgtcaggaaattccccatcgccaactccgtgaaagatctgttaaatttcgcgc
cgcgacgggagacgtcgttcttttgcacctcgcaatggggtggaaacactgacatcaattcggagaacatggaatgtgca
agacactgattctggctgccctgctggctgccgcaccgtttgccgcctctgcggaaggcctgagctacaactatgtcgaa
ggcggctggaaccgtaccgacgtcaacgtcaataatgacaatgagggcagcaacggcggctatctgcgcggttcctggca
gatcgcgcagccggtctacgtcttcgccggctaccagctcgccaccaaggactacaacctcggcgccggcttcacgatcg
acggcaccctgacgcaggccaatgccggcatcggctaccgccaggaaatgaccgagcgcgtcgagttcatcgccgacatc
agcgcgctgcgtaccaaggtcgatgtggacctgcgccagagcggccgttcgctgggcagcagctccgactccagcaccct
gggctgggcgaacctgggcctgcgtggcaagccttcgccgcggaccgaagcatgggtcaaggccggctacatcgatggca
gcaacgtggacaagggcgagttcgtgggcaccctcggtggccaggtgaacttcacccagacctggggcctggttggcgaa
gcccaattcatcgacaacgcaaatcagtaccgcatcggcgtgcgcgcgagcttctgaccggcttcgtgcatgaaataaga
aaaagccccgcatgcggggcctttttttgcactcataccaccgctgatggcgcgtaacgcaaacgcagatcctgcccgag
ctgacgtacatcgcgtagttgcaattcgtagcgctgagccatcgtttcgatgccaaggccagcgagcaagggccttgcgg
tgtcgcccagcaacaccggcgccatgtagaccagcagttcgtccaccagcccggcctgcaacagcgcaccactcagcgtg
gcgccggcttcaacatgcacttcattgatgccgcgctcggccagcaacgccagcactgcggacagatcgaaacggcccac
gtgcaatggcagtgccgcacattccgcaccatccagcgcggttgcagcgacagcatcgccatgcagatacagcgtcggcg
catcgccattgcggatgttcttgcacgccaacgtgcgtaagccggcatccagcaccacacgcagcggtggcacgcacgcg
atgtcatcgcccagccgcaccgtcatcgacggatcatcggccaacaccgtgccagcaccagtgaggattgcgccggcacg
cgcacgccaacgctgcacgtccgcacgcgcgtcggctccggtgatccatttggattggccgctggccaacgcggtccgcc
cgtcaaggctggcgcccagtttgacccgcagccacggccggccacgctccacccgcgacagaaagccctgattgagcgtg
cgcgcctgcgcgtgcatcaccccgctgagcacctcgattccagcgtcgcgcagcaacgcaaaaccaccgccattgacctg
cggaaacggatcggccatcgccgcgaccacacgcgttacgcctgcctcgatcaacgccaacgcacacggcggcgtgcgcc
cgtaatgcgcgcatggctccagggtcacatacgcagtggcaccgcgcgccaactcaccggccgcacgcaacgcgaagact
tcggcatgcgggccacccgcacgttgatgaaagccttcgcccacgcacacgccatcgcgcacaatcacgcagcccaccat
cggattggggcgggtggtgtaggcgccgcgctcggccaagcgcaacgcctgcgccatccagcggtggtcatcggcactcg
cgatcgccgcggtctcactcatcgcgtcactgctcccggcgcgctgcgcatcaccacgatgtgcattgggcctagtaaga
attcggcatgcgtctgccatcccagccgctgataaaacggcaccaatgccggctggcaatacaggtacagcaacggcacg
cccaggcgcgcggcggcctgcacgcagtgcgccaccagcgcttcgccaatcccctgcccgcgcgcctgcggctgcacata
aagagacgccaaccaaggcgaccattgccgaatgcgcgcatcatcgttttcgagcaggctcaccgagcccagccactggg
cctcatccttcgccacccaggttgtcggaataacgccatcgcgcgcatggctgcgcaattcgctcagcgcttcatccagg
ttccattccggcagcaacgtgccgaaggcctgcagatgcgcttgcgcaatctcaggcagatacgctggcgtttccgcaac
gcaggcgatgcgcatcgcgctcatcgcttgccgggcttgccggcgcgttccagtgccacttccagcaatggcagttgttc
gctgccgaccggcagttcgcgttcgagcttctcgatttcctcacgaaaatcggccacgtcctggaaactgcgatacaccg
aagcaaagcgcacatagccgacatgatcgagcttgcgcagctccaccatcacgtattcgcctacgcgcagcgagcccact
tcgcgctcgcccgacatccgcagctgatgcacgactgagcgtaccgctgcttcgatttgttcctcggccaccggccgctt
ctgcagcgcgcggtcgaaactggtgcgcagcttgcgtgcatcgaacgcttcgcgcccaccatcgctcttgaccacggtgg
gcaacttcagttcgatcgtttccaacgtgctgaaacgctcaccgcatgcctcgcactcacggcgccgacgaatcgtcgtg
ccgtcttcggacacccgcgaatcgatcacgcgggtgtcgctgtgctggcagaaggggcaatgcattagcggtgttcttcc
aacattccgggctgccgggcaaacgcgagccgccattccatcccggctgccatcgcgttccaggcagcacccgaccgcgt
gagcggtatgaacaaatcctcttccggcgcgatgccttcaagctccggcggcatgacgccacgcatactgcacgcctgag
ccggcccgtaatgaaacatggcctcgtcgaactgcccggaccacagctgcgattgcagcgcctcgaccacagactctgcc
tgcccggcttgcatctgccgctccggatctacatgccggtgcaggcccttgcccgcgtagtcgatatctgcccctttggc
gaccagaccgatgaagccgtcgctcaggccaagccggctttccacccacagatggatcaggtcatgcggcaggatgccct
gccgcggcagatccacttcgcagcgcaaaccggcggcacgcacacaggcaaggtggtcgtacttcgacgctgcgcccagc
ctgcgtgcgatcaacgccatgacgttgcgacgctcagccgtacaccggataacgcttgcactgcgcggtcactgcatcgc
gcactttcgccagcaccgcttcgtcggtcggggcgtcgagcacatcggcgatccagttggccagatcgatgctgtccggt
tccttgtaaccgcgcgtggtgattgccggggtacccaagcgcaggcccgaggtaacgaacggcgagcgcgggtcgttggg
caccgcgttcttgttgacggtgatgtgtgccttgcccagcgcggcttcggcatccttgccggagacgtcgcggccgatca
tgtcgaccagcatcagatggttttcggtgccgccggagacgatcttgtacccgcgtgcgatcagcgtgttggccatcgcc
tgagcattcttgaccacctgttgctggtaggtcttgaacgccggctccagtgcttccttgaacgcaaccgccttggcggc
gatcacgtgcatcagcgggccaccctgaatgccggggaacacgatcgactgcagcttcttctgcaattcttcgctggcgc
ccttggcgacgatgatgccgccacgcggaccgcgcagcgtcttgtgcgtcgtcgacgtcaccacgtgcgcatgttccatc
gggctgggatacaccccggcggccacgaggccagcgatgtgggccatgtccacgaacagataggcgccaacgctgtcggc
aatggcacggaagcgggcccagtcgatcttctgcgaatacgccgagaaaccggccaccaccatcttcggcgtgtgctcgg
tcgcaagacgctgcacttcgtcgtaatcgatcaggccctgctcgttgacgccgtactgcaccgcgttgaacagcttgccg
gagacgttggccttggcgccgtgggtcaggtggccgccatgcgccaggctcatgcccaaaatggtgtcgcccggctgcag
cagcgccagatacaccgcctggttggcctgcgagccgctgtgcggctgcacatttgcataatcggcatcgaagacctgct
tgatgcggtcgatcgctagctgttcggcaatgtcgacgaacgcgcagccgccgtagtagcgcttgccagggtagccttcg
gcgtacttgttggtcagctggctgccctgggcttccatcaccagctggctgcagtagttctcgctggcgatcagctcgac
gtgatcctcctggcggccggcttcagcagcgatggccttggccagttcggggtcgtaggtttccagtcggacatcgcgcg
agaacatcaggtctccagaggaatggacagatggcaggcgcgtagtttaaagcgtgttgcgcgctttgaggtgatatgcc
ctgcacgcgggccgggtccgacagcagttcaaccccggcaggcccgaagacagctgcctgcctgaaagcaaacccaggcg
caggcaagtgcccgcgcctgcgccgtggcgctttacagcgcgaacgatccgccaaaggtgaccatcaacgtgcggtcctg
caggagttgccagctcgctgccgaggccgtggcgtccagcgccgtggtcgccgagaatatcagcgccttgcggttgccca
ggttgaacaggttgaccttcaggtaaggcttcttcaggttgccgatgtcatggaagttgtagccgctgttgaggttgacg
gtggcaaatccaccagcgtccgagccaccggcgttgaggaaggtgccccagatcctgctctgcgcattcacgctcaggct
ggcccacagcgcttggcctgtgtagttgaccgaggcatatccgacgtttctcggtgcgttgaccagggtcttgccgtcgg
tggcataggtggtggcgccaagcgcgacatcgctcttcatctggctcttgttgtacgcataggaggcataaacagaccac
aggtcgttgaccttgtagctcaactcggcattgacgccgcgcatctgcacgctgcccaactggtagtagaccggagcgtg
ggtcatcggatcggcgccactgaactgcttgtgctcgaagttggtcgcatacagatcgagcaccgtgctcagattgtcgc
cgtagtagcgccagcccaggtcggcggtcagcgcctgctcgggttcggcatcgctgatcgatgtctgcgaaccgatggca
ctggcgtaggcggcgttccagaagtcgtacagcgcggcggtgttgatcggcgcgcgggaggtcttgccgaccccgaggaa
taactggttctgctcatcgagttggaacttgacgccccccgtcggagtgaactttttgtacgtattcgcgccggaagcgt
acagcgagctgtttcccggcgtggccagatcgatgcccaggtctgcgcccggccaggtcgaataccagcccttgcgctgc
acccaggtataggcgccaccaacggtcagcgtccactggtcgttaggcgtccaggtgttggtggcgaaagcgcggtaggt
gggcgtggtcgagtagaagcgataggcgacctgcgggctaccgttggcgtttttgtagtaataccggctgtcatggcccc
agacatcggcagggtggccctgtgggtcggccgggaggaagacattggaaccttgctcacgcgggcgctcgaccagcatg
ccgtactccaggctgtcgcgcatgccaacgtcctgcttgaacttgacgtggatgcctggccggaaggtgtcgaaggtgta
gaacacataggtactggcgtacccgtagccgccaccaccgtagccgtagacgaagtacggcaccaccgataggtgcaggc
tgtcgctcagtgtgaactcaccgtcgaggttggcgatccagctgcggaacgggttggtctgggtgccgacccagtcactg
gcatcggccgacttgtaggactggacatacccgaagtcgtagccagtggcggcgatctgctccttggtcaggttgcggta
gccgttcctgacatggcgggtgtattgcagcgcgccggtgatcgcgtcgccgtcgtccagcgtccacaccgacttggcgt
cgatcttggtcaccgtggactggccatcgccgcgccattggtcggcctggttgttagaataggagaaccacgaacggacc
ggaccgctgtcaccggtgttgtagcgcaggaaggtgcgcctgtagtgattgctgcccaagctctggctcacgtccaagcc
ggcatcggcggtcggatcgacggtcacccaggcgatgttgccgccggctgcgccgatcaccggtgaggtcacgcccgggt
agccctgctcgacggtgatgtcgcccatgttttcggtgtcgccgtactcggtggcgtagatcgtgtaatcacccgagtcg
ttgagtggcacaccattgagggtcacgccgatctcgtcggcggtgaagccgcgcacggtgaagctgccgtcactcaggcc
ggtcatgtcgttggtggccgcgatcgcgccggggatgctggacagcatctgggtgaagttggcgccgggcacgcccctga
taatggcttggcgactgatggtggacacggccttgggcgcggactgcacctccatgttgccgctgcccagcgacaccgag
ctaccggtcaccttgaccgcgtcgagttggagcgcgcgctgggtggcgttggaattggtggtgttggaggtcgtggtgtt
ggaggtcgtggtgttggaggtcgtggtggtggtggtcgtggtggtggtggtcgtggtggtggtggtcgtggaggtcgtgg
tgaagctgccgcgcggaacggcatcggtgccggcagcgtcctgggcgaaggcggtaaccgcggccgcgtacaacacggcc
atcacggccggggaaacaagcgctttgttcatgaggagattgccagtgtggcggaggtctctagtcaagacatcgtcgcc
tcggcgtgcacagagggggagcgctggtggccgggccttgacgaaaccgatcacggcacggacgtctcgcctccgacgca
gcaagtggccggcggcgcgacagcataaattttccccgggggacttacagacttcgaagtcgtcggatgtcacgcttttg
ctatccggatgcagcttcaatgcaaagcgaggtcattttcgtgtcctcccatgcaagatggtcgtcagcttggcgtcgac
catcaatgaactgacacaagcccagcgcgcacgcctgcagatgaccgaaacacgtgagcggatgcgcaacggtgtgcacg
tcgcggcactgccgccagggctggtgaacctgggcgatgccgcacgccagcgcgccggcaatgcctcccatgccggctcg
cgcaagtgttcgcgccatcgccgcaggcagcaacaccaaaatgtgctgcagtacgtcgtttcgatcaagcaatcacgtcg
cgtcagcgcggattgctgaaggccctggtgcgttgaggatcgtaaagcggggctaccacaatacgacagggcgcgccgaa
gcacgccctgttgccgtcaccgatccgctggccgcacctggccgcgcaggttgatcgccacgctcaattgttgatcacca
ggtcggcaatgatgccggtggcgatggcgaccaacagcaggttgccgcggtcgtcgcgctgccagcggtagccgtatggt
gggcgacgcaggtcatagcggtcgtagtcgttcaccacatagaccggcccgtgataacgctggccacgggcccaatacgg
acggggcggcgggccggggcggtagtacccagggaggtcatagacatagacccgattgcggtcgtaacgacggtcctggt
aacgggcgtcgcgataaccatcacggtagccgttgctgtagtaacggcggtcctgacgccactcgcggcggtcgtcacgg
cggtcgtcacggcggtcgtcacggcggtcgtcacggcggtcgtcacggcgatcgtcgcgccagtcacggcgatgatccgg
gccatagccgcggtcatggccgcggcgatcgtggtcgcgatcccaatccccggcgaatgcagccggtgcgaaggcatcca
gcgccaggatggaggaaagcacaacggtaacgatgcgtttgcgatgcatgacagttcctgttcacggtgtcgtaatttca
ttaatgaggctggacgccttaatgcattcttgccggaatcgattacgaaaaagcctattcaggccggacgcaagatgccg
tttagctgcaggcgtgccgccgcgggccaggccacttgcccgtataatcgacgcaatcccttttccgccgcccccggcct
cggccggcgggctgcctgcgtcccccggagcacctatgtcgcaatacatttacaccatgaaccgcgtcagcaaggtggtc
ccgcccaagcggcagatcatcaaggacatctccctgagcttcttcccaggcgccaagatcggcctgctgggcctgaacgg
cgcgggcaagtccacggtgctgaagatcatggccggcgtggacaccgacttcgagggcgaagcccgcccgcaggctggca
tcaaggtcggctacctggcgcaggaaccgcagctcaaccccgaacacaccgtgcgcgaagcagtggaagaaggcgtgggc
gacgtgctgcaagcccaggccgcgctggatgcggtgtatctggcatatgccgaagaaggcgccgatttcgacgcgctggc
caaggaacaggaacgcctggaagcgatcctggctgccggcgacgcgcatacgctggaaaaccagctggatgttgccgccg
atgcgctgcgcctgccgccgtgggaggcgattgtcggcaagctgtccggtggcgaaaagcgtcgcgtggcgctatgccgc
ctgctgctgcagaagccggacatgctgctgctcgacgaacccaccaaccacctggacgccgagtcggtggaatggctgga
gcagttcctggcgcgttacaccggcaccgtggtggcggtgacgcatgatcgctatttcctcgacaacgctgccgaatgga
tcctggaactggaccgcggccgcggcattccgtggaagggcaactacaccgactggctgacccagaaggacgagcgcctc
aaacaggaagacaaccaggaaaagtcgcgccagaaggcgatccagaaggaactggaatggtcgcgccagaacgccaaggg
cggccgcaccaaaggcaaggcacgtctggcccgcctggaagagctgcagtcggtcgattaccagaagcgcaacgaaacca
acgaaattttcatcccgccgggcgaacgcctgggcaacgcggtgatggagttcaagaatgtctccaagaagttcggcgac
cgcttgttgatcgacaacctgtcgatgatcgtgccgccaggcgccatcgtcggcatcatcggccccaacggtgccggtaa
gtcgaccctgttcaagatgatcaccggccaggaaaagccggactccggcgagatcgtggtcggccccaccgtgcagctgt
cctatgtggaccagagccgcgacgcgctggaaggcaaccacaacgtcttccaggaaatcgctggcggcctggacatcctc
aacatcaacggcatcgagatccagtcgcgcgcctacatcggccgcttcaacttcaagggccaggaccagcagaagatggt
tggttcgttgtccggtggtgagcgcggtcgtctgcacatggccaagacgctgctacagggcggcaacgtgctgctgctcg
acgaaccgtccaacgacctggacatcgaaacactgcgtgcgctggaagatgcgttgctggaattccccggcaataccttc
gtgatttcgcatgaccgctggttcctggaccgtattgccacgcacatcctggcgttcgaaggcgactcgcacgtggagtt
cttccagggcaactaccgcgagtacgaagaagacaagcgccgccgcatgggcgacgacgccggcccgaagcgcctgcgct
tcaaggcactgaagtaacgagtcgtagctccaaaaaaggcgccggaaggcgccttttttatatgcgcaccgaccatctca
actcctccttgctcgcccatcgtcgcgggaccttgcgcggcatccctgcccacccgtcgacggaatgctcacctgccctg
cactaacgtgccggcgtcatccatctgaggtatgcatatgcctgtcagctattcgatcagcctgcccgatccaaagctcg
ctcgtggtagcgcgacctcggtgagctttaccgccaatggcgccgacgcattcgccgagcagttgcagtctgcgctgcgc
gacccggcctggttcgaccgttggcgccagctgcagcccgacccggacgaggtggatcccagcctgggcatcacagaccc
ggcagcgacggtgactggcaggcagcacgacctgcgcatcgacctggttgccactaccagcattcccggcgctctcttca
aacagcgtatgcaggcgttagccggcgcgcactgggaaatgcgcgacgtccgctaagccgaagattctgaaacccttgca
tcccggcgcgcgcgattgacgcctttgagcagcagccacaggcacaacgtcgttccgccaaccagcaccggcagcaggat
gcccgggttgatcgttgcagcaaattccggcgccaactgctgggcaaattcggcgatgagatagctgataccggccaaca
gcatcagcacacccaccgtgcgcggcaggtaggtggagcgatagatcacactgtcgctgaccaggcaggcggcgccagaa
aagatcggcgctattgaacgcgatgccgtggcccagcaatgccattgatgccagcgcgaacccatgctccggtgatgcac
ccgtcgcactggaggccagcggcaacaccctcagttggaacaccttgctgattgcttcgactgacagcgatgcgatgttc
aacagcacaaacaacaacgccagaccacgacccgctggccgtagcaacagatagtcgattcatcactgcacgactgcacg
caatggcaccactagattggcgccaagccacatcttccaaagcgcggcgtgcgccacgattgaccgcagcgtcgcctggt
catcgcctgcaacgatcaacgcattggatacatagccttcggcccagcctgcaagcacgatgactgccagatagagagca
ccagcaagacgtgcatagaattgcggacgcgcgtggatgtcatgcgccatggagagccttgtcttgctgaggaaccgacc
cacccgggtgcagcagcgtgtagtcgcgaccgatgccgccatgtcacgcaaatatcagccgccgtgctcatcccacgtcg
cgcccacaaccgcccacgctcatccccgcaaggccgcagcatgatgcgcaatgtgctcgcccataaagcttgagatgaag
taatagctgtggtcgtaaccgggttgcagccgcaccgtcaccggatagccggctgccttggccgcatcttcgaacaacac
tgttttcagctggttttgaagaaactcgtccgcgtctccctgatcgatcaacaagggtaagcgttcctgagcatcagcga
tcaaggccgtagcatcgtacgcgttccacgtggcgcgatcgtcgcccagatactggctaaacgccttctcgccccatggc
acctggctgggcgccacgatcggcgaaaacgccgacacgctgcgatagcgtcccgggtttttcaatgcgatggtcaaggc
gccatgcccgcccatcgagtggccgctgatcgcacgcacgccagtggtggcgaagtgtgcttcgatcaacgccggtaact
cgttcaccacgtagtcgtacatgcggtaatgcgcagcccacggcgcttgtgtggcatcgaggtagaaacccgcgcccttg
ccgatatcgtagccgtccgcatccgctatatcgtcgccacgcgggctggtgtcgggggccaccaggatcacgccatgctc
agcggcgtagcgctgcgcccctgccttgctgatgaagttctgctcggtgcaggtcagaccgctcagccagtacagcaccg
gcagcgggccatcggcggcctgcggcggcaggtatacgcccacgtgcatgcggcagtccaaggtctgcgactgatgccgg
tagacatcctgccaaccgccaaaacaggcacgatgttcgatacgttccatgaagattccttacgaagagaaaaccccgca
gccggatcgccggctgcagggttggaccatcaatgcaacagacccttgttgcgcgcgacatgcgcagacagggcatccat
caacgccggcgacaggcagtcgtatggcggcaacccgagttcggtcaggcacgcgcaccccatccatctgctccggcggc
gtgccggtttcgatcatggacgacacgaacgcagcaaaaccgggcgccgaccagccctgttgcttcgacaactcggtgga
cacgaaatccaggccgtagaacgcgtggtcgttgttctcgatccggccatacagatgcacgccgcacccggtgcacgcgt
ggcattggatcgtcgcgctttcatcgacgagcatcagcttctcttcgtgcgccgtcaccttgaccgtgtcgcgcgagacc
accgccaccacggagaacttcgcgccgtcgggcttccagcacttgctgcaaccacaggcatggttgggcgcggtctgcgc
aaacacgtcgacgatcaccttgtcactggcgcagtggcattcaagggtgccgccttgaaaaccttccgcgccgcttcgcg
caacaccgccatctaccgaaggatgaatcgacacatgcgtcatgacgcccctcccggagtcttgtgtactacgtgcgcgg
aagcggccacgcgccgctcctggccgtacggtcagaaatgaatcacggtccggatcgacttgccttcatgcatcaggtgg
aaggcttcgttgatctcttccagcggcatggtgtgggtgatgaacggatccagatcgatctcgcccttcatcgattgctc
caccatgccaggcaattgggtccgccccttgacgccgccaaaggccgagccgcgccacacgcgcccggtgaccagctgga
acgggcgcgtgctgatttcctggccggcaccggccaccccgatgatgacgctctcgccccagcccttgtggcaacactcc
agcgccgaacgcatgacattgacgttgccgatgcactcgaagctgaagtccacgccgccatcggtcaactcgacgatgac
ctcctggatcggcttgtcgtagtccttcgggttgatgcagtcggtggcgcccatgctgcgtgccagatcgaacttgccag
ggttggtgtcgattgccaggatgcgcccggccttggcctgcaccgcgccctggatcaccgccagcccaatgccgcccagg
ccgaacaccgccacgctttcgcccggcttgaccttggcggtgttgtgcaccgcaccgatgccggtggtgacgccgcaacc
gagcagacagaccttttccagcggcgcctccgggttgaccacggccagcgaaatctccggcaccacggtgtattcgctga
aggtgctgcagcccatgtagtgatagatcggctcgccgttatacgagaagcgcgtggtgccatcgggcatcaagcccttg
ccctgggtggcgcgcacggcctggcacaggttggtcttgccggacagacagaatttgcacttgcggcattcggcggtgta
cagcgggatcacgtgatcgcccaccttgacgctggtcacgccttcgccgacctgttcgacgatgccgccgccttcatgcc
caagcaccgacgggaagatgccttccgggtcgtcgccggacagcgtgaacgcatcggtgtggcacacgccggtgtgcgtg
atgcgcaccagcacttcgccagcctttggcggtgcgacgtcgatttcgaccatttccagcggcttgccgggtcc-gaatg
caactgctgcacgggatttcatgggatgacgctcctgacgatgcggttcgagaacgggcacggcaagcaccggcccggtg
ggagatttatttgaggtaggaccggaccaggccgagcagatcctgcacccgctcggcgcgttgcgcatcagatgcggcgg
cgtgtccgaaatcttcgcggatatgcgcttggagcacctgcgacatcagcccattcacggcaccccggatcgcggcgatc
tgctgcaagacaggcgcacagtccgcacccgcctgcagcgcccgctcgagcgcgtcgcattgcccgcgcaatcggcgcac
gcgtgctagggctcgctttttctcatgcggcgaatgcggcatggcggctccggcaaaatactggggggcagtgtatggtt
tgcttcaagaaaagcgatggccggccgcttgccgaccgtgatcgtggcgagcgcgattaccgccattggttggtggacgg
cgctgcagtcactgcgcgctgacggaacaggcacacagaggccacctgttagccgcagcgcagcacgtccattgcgcaga
catgcccgacgagccgcgtactgcatacgcgcgcgagacggacccaatccatgtctgcgagcagttaccgccgcaacctg
accctgccgactgtccgcaccgttgctggccgctgacgtggggtatccgcatcagcgcggcggtggcggtggcggcgcta
cgcccctgcgtaccaggcagccgtcgaagcttgcctgatccactcgctccgacgcggcgtggtgcgcgacgtcggcaggt
ggcggagctgggaccaagccttgttcccgcacgcaagcctctaatgcatcgattgttcttgcactcggcggcggcggtcg
tactggcgcacaatgcgcgtggggcggtggcgcatcctgcgcagtacgatagaaattcgcacaacctcccaagctgagcg
ctgcgagtagtgcggcgctgacagcgacgcgtggttgggtatggaccatcgtgaatctccctggctggatgacgcatctg
cgcaccgcatgcagatggcgaacgcgggctatgccgcattttccaggggagatttgcagcttgctttgctgcggatttgc
cgccacgcgccgcatgccggcgtgtcttggcgcttgccggcatccgcagcgcatgtaacaccatcttcggcctgcgccac
ggaatatgcagcagatccgccagtggcaacgcgaacgctgacgccgtcagttttcggcagctgcccgcgccacgatggcc
accggatccacagcatgtcccggcagcgacgccagcaccgcattgcgaaagcgcgcggcgaatgcggcatcgttggcctg
gtagaacgcacgtgcgttggccgacaactgatccagctgcgcctgcggcaatgccagggcgctttccacggcctgcgcga
tgcctgccgcgtccacgtagtaatacgatgcaagatggcgctgacgcacctccgccacgggaatcagcacaccgtgttcg
ggcttgatcagttcgttcatcggctcgccgtcggtggccagcgtcaccgcacccacgctcagcgcttccatcaggtaatg
gccgaagccttcggcctccgaggggcatagatggaacagatgcgcgttctgcatgcggcgcagttcggcatcgtctaggt
atccaacgcggtggtcgatattcggcgccaccaccggcttgccggcggtgcgcgggttctgcaccaccgtcagcaacggc
cactcaggatgtcgctgccaggtctccagcaacacacgcgtgcccttggcggtactgcgcccggccaagtgaaagaaggc
gcgctgacggaatacgcgcgcgtcgtaccggtcagggctggtgaaaccgatgaagcgggtggcgcacccgaggctgcgga
agatccgctcggcatggtgagtcttgcacagcaccgcatcgaagcgcggcagcagcggcagccacttgggcagcaaccat
tccgggttgggcaccagcaggttgatctgccccagcaacaggcagcgcctgtagacgcgctcggaaaagatctgtagcgg
cacctgcccgaagagcacgcggctggcccacaggcgcacctcgcggccggtgtcgtgcaggcgctggctggtgaatccca
cttcctgcaccggcacgccgccggcacgcagtgtttcggccatcagcaccatgtcgcgggtcaggcccacgccgttgtcg
cgactgatcacccgcatcatcggaaatgccttgtcatgcgcgcacgcaccagtagagcggcatcgtgtcgatgccgtagt
ttcctgcacgatgtcccgttctatcatggtacgttacacgtgtgccaatggttaacaaattcggccattatgatgcgtgc
tcccagacttgcaattgcgagcaccatctatccggcagccaccaccttgcgcgggccaacctccgcgccacagacgatga
cctccatggacctgcaaccaccctgcgttctcgtggtcgacgacgaccctgatctgcgcaagctgatcggcgaatttctg
agcgcgcacggctaccaggtggacatggccgaaaacgtggcggagatgcgctctgtcatggcacagcgccgcccggacct
catcgtactcgacgtgatgatgccgggagaagatgggctgagtgcagcgcgcaccctggccagcgagcgcggttcacctg
cggtcatcatgctcagcgcgctgggcaacgacaccgaccgcatcatcggcctggaagtcggcgccgacgattaccttgcc
aagccctgcaacccgcacgaattgctcgcccgtgtgcgcgccctgctgcggcgcagccagtccagcaacgagcagtccga
tcagcgcggcaatgtctacgagttcgccggctggcggctggacgtggtgcgccgcgacctgcgcgaccccaccggcatct
tcatcaatctctccgacggcgagttcgcgctgctgcgcacctttgtcgaacacccacagcgcgtgctcagccgcgaccag
ctgctggagtgcgcccgcggccgcgataccgacgtctacgaccgcgccatcgacagccagatcagccgcctgcgccgcaa
gatcaatgagcgcgtccataccgaattgattcgcaccgtacgcaacgagggctacatgctgctgccgagcgtctcgcgcc
tgtgagcaaaccggcacggcgcgggctgtcgatctttgcgcggacctttgtgttgttggcggtagccctgctcaccgccc
aggcggtgggcatcgccctgctggtgatgcacacccccgtgtatgagccgcccgtgcatccaccggaagtggtggcgctg
ctatcgacccgcatgccggccggcacccggtccctgaaagtgcatgactcggcgcaggcgcccatgccgccgataggcca
ggtgcgcgacccgttcgccgaaatgctgcttgcccactggctggatgtgcccgcagctcaggtgcggttctatcgccacg
ccaacgatcgcgaagcgccgcagccggtcatgctcccgccgcagcggtggtccacccaggagcgcgctgtcgatgccgag
ggcgtggctgacgaacgtgctggtgcgcaaggtctgccgccctttccgcacaactggccgcgcgacggccagccaggtgc
gctgtccggcactgggccaggtccggatgaaatgcccggcgcctgggaaagcgaacggctgacccccggcgtcccgttac
tggatggcttcaccgctgccctgcaacaacccgacggccgctggcgcaccgtggaatcgccgcgtcgccgcctctctggc
gagttcaagacccatgtggtactgctgttcctggccggtctgctggccaacgtcccactggcctggtggttttcgcgggc
gctgtcggcaccgatcaagcgctttgccgaagccgccgaccgcctgggccgcaaccccgatgccgccgcgctgcaacgca
ctggcccgccggaaatcgtacgcgcagccgattcgttcaatgcgatgcaggc----gcgcctgaaccgcctgatcaatga
acgcacgcacatggtcgcggcgatcgcgcacgacctgcgcacgccgctggcgcggctgtcgttccgcctggatggcctgc
aaccaccgctgcgcgacaaggcactggccgatatcgacgaaatgaaggcgatgatcgcaccgtggaatcgccgcgtcgcc
gcctctctggcgagttcaagacccatgtggtactgctgttcctggccggtctgctggccaacgtcccactggcctggtgg
ttttcgcgggcgctgtcggcaccgatcaagcgctttgccgaagctgccgaccgcctgggccgtcatcccgatgccgccgc
gctgcaacgcagtggcccgccggaaatcgtgcgcgcagccgattcgtaatgggatgcaggcgggcctgaaccgcctgatc
aatgaacgcacgcacatggtcgcggcgatcgcgcacgacctgcgcacgccgctggcgcggctgtcgttccgcctggatgg
cctgcaaccaccgctgcgcgacaaggcactggccgatatcgacgaaatgaaggcgatgatttccgcagcgctgcatttca
tccacaacgacagccaccgcactccccgctctccactggatttccgcctcctcgtggagagtgtggtggacgatgccagg
gacaccggcgccgacgtcagcctgcacgccggccaggccatcaccctcgacggcgatccgctatcgctgcggcgcatggt
gatgaacctggtggagaacgccttgaagtacggcaagcgcgcgcgtctgcacctgcggcgcgaagccaccgagtgcgtgc
tgtggatcgacgacgatggccctggcatcgatcccaaccagcaagaaaagctgtttctgccgttcttccgcggcgaaaac
tcgcgcaaccgcgacaccggcggcatcggcctgggcctatcagtggcgcacagcacggtgctcgcgcacggcggcgaaat
caagctgaacaaccgtcccgaaagcggcctgcgggtgtgcgtgacactgccttgccaggccagcacataaatttgcacgc
aagacacacgaggctgatccgactagcgccgttgccgactgccgtgttctgccgcgctttcccgctgcaacgccgccttc
atcctggccagtccatcggaattgggccagcccgcgaacgtctcgaggatggtgctgccacgcaccagatagaacgtcgg
cgtaccggtgctgtgcaggaaagcccagtcgctgcgctgatacattaggtgcatcggcagcatgggctggcggcgattcc
attgcgcgatgccgtcgatgggcggcctggcgcccggtgcgaccagcagcacgagccgctcgcgcagccagcggtcgtcc
tcgctgctcacgatcgcgttgagcgcgttcgccgagaaatggcaatccggatggaccaccgcgagtatggccagacggtc
atcgtgtagcgcgaacacacgcaccacagcatgggtcggcgagacgatatctatcacgcgtcgcgacgatcccaacggtc
gctcgaatgcaagcgtgggcagcggtgcgagaggccgcgtcggcaacgctgccaggatccggttcgccgcgtcgaaccgg
ctgatcgaggccaacgcatcggcataggaaatgatgtgccagcgggttacccgcccctgtcgctgcaggcgcgcatagag
acatcccagtttgtgcacataccgggggtcgaacgaatagccctcggcgagcaccgtcgcccggaacagatcgtcctcgt
caaacggcaacttggcggcagcgcagggatcggcggtgccgaccatgcgttcgtacagagaaacgaccgcctctgcgcgc
tgggcgccagacgagacttgagcactttcgctcaggtcggccagtgcatcgtagagcgaaccgtcgcgtgtttgcgcgca
aaccatcggcgctgccaaggcgagcaaggcagcgccgatgaaacgagccactgggtgcagcaatggcatcagcagccgct
catgcaaatcttacctacgctttcctcgcaagtatgcccgcctatgcatgcgtaatcttcatgatctccgtcttggcgcc
tgtcaggcgtgaaggctgacgctggataggcccgactcacggccctgtcttcttcggaatcgacgcgaatcttgcgcatg
ctggaaaccttgctttccaacccaaacagcgacagtagccgatacgcctgactagccgaaagctctgcttctatatcgct
gtatctaaacgatgtcacaccggaggcgttgaaacgcaaggattcgacaaaccttttccttgcagcgggggaaagcaaat
taatcggactggaggcatcggctttgaccaggtactgcgcgagaccttcggcagaatgaatctgagccgtcctcaaccgc
aacgctttttgtgcatcctgattggtagccaactctgcagcaacttgctcagcggccgtgttaatcgacacttcttcagc
tcgcccggatgcattaaccgacaaaccggacaccaggcagaaaacagcaacgcaatgcgtcattccaagcttcatgattg
atccttttcgtgagaagtgttactccatgaaacaacaacaaaatacttgcgttattactggaactttttcgacgcaagcc
aaagtggaggctgcagcaacgctgtaatcaaaaaaatcttgtttactgccacactcagatcatcctagtcgatggatgat
cgccacctcctcgctcctgcctaccattgcgtttttttacatcgataccgactcaacgtcaacacatgctcggcgcgacg
caaagcagaaaaaagagaagggcaacacagactcagaactcccccatcgctccccctgtcgaccaccatccatcactgag
aattgacatccatcgttggcaatcttaccgaatcctcccatcgcggcgctcggaaagagcctccaaggagatcgcaatga
aaccggaatcgaaaaggctggcagcattgctggcagcggtgacctgggtgtcggcaggatttcttgattgcgcgatggca
cgtccgaccgacgcagcaccagcggcagcagcaaagcacgtcgatgcacaagacgcttcgcggttgccaacggctcccat
tcgttccaccgagcaacttgatcgttacctggcgaacgcggatgcatccagcccgcttgcgttgctttcgccggcttcgc
ggaagcgcttcattcaatcgctgcgtttcaacgcaaacggcgtgacgacgttcacttacaacgatatcgaagcggaactt
tcagccagccaggcctgccgtctgctgaccctgttcggcatccaacacactctcgcctcgat------------------
--------------------------------------------------------------------------------
--------------------------------------------------------------------------------
--------------------------------------------------------------------------------
--------------------------------------------------------------------------------
--------------------------------------------------------------------------------
--------------------------------------------------------------------------------
--------------------------------------------------------------------------------
--------------------------------------------------------------------------------
--------------------------------------------------------------------------------
--------------------------------------------------------------------------
=
> 1:4056348-4069011 + PXO35_assemblies/Xoo_PXO35_nanopore(Flye)_correctedTALEs.gb
gctgcaacgcgagcgagacacgaaatttcttgaccatgtccgcttcgctggcatagtccaggttgacctggacggtgcag
gtgcgggtcatcatgtccaggccgagcgcgccgaccttagttctactgtgttactaaatccgaatccgttggtacggtga
gaccccgcaacacgggcagtgtgggaggcttctggcgataagcctagccagtccgaaggccagcgtggcaatcgagttgg
gatggtgacgttgcattggggccagaccggcgcgggcggacgcttttggatattgcaggcatcttgaatgcgacggagtt
ttttttactgcgcaggcgctcgcgcatcaagaacccgtatgcggcgatgcacagactggcgtgatggtgaaaaccacgcc
agttgcgcccttcatagtgatgcaggcccaactccgacttcagctcctgataatcgcgttcaatccgccatcggccttgt
gccgtggcaaccagtgtcttgaccggcgtttgctttggtcgcgtcgagaaccagtagtggcggggctcggactctcccgg
cggccactcgatcagcagccactgctcgtcatgtgcctggcgattgtgtgcggcacgaacccgcaccgccgcgaaccgcg
aactgagcgttgcgtcgctgccctggcgccagctgacttgccgatacgtccttgcgggcaagcgctgcgcgacttcatgt
accgagatcggcgcatgtgcgctatcgcgcatcggtcgtgtgcggggccgaccgcccttagggctggctggcggcatggg
cgcaggttggtgcgatccccaccagaccttcgtgttgctgcggacgccaaccatgtacagcaggccgcgttcgctgagct
ggtctcgccagtgggtctcggtgccgtaggccgcatcggctagcacgacgcctgccgccatccctgtcgccagcgcgctg
tcgatctgatccatggccagcgctgtcttggtctgaaacacgacctgatccggaacgcctgccttcttgcgccgcacagt
gtcctgagcccactgctcgggaagatacagccgatagcccactggcaggctgccgtgttcgttggcgatcgacaaactca
cggcaacctggcaattgtccgtcttgccaaggcggccgcagtactggcgtgcaacaccgaccgaatgcacccccttcttt
gaaaatcccgtgtcgtccacgatccagtgacacgctgcgctcttcctgctcaggggcggcagcacctgtgccgccaccgc
cgccagcagcgcttgatcgctccagtcggcatcggccaccagatggtgcatcgattgatgggctgagcgcacgttctgcg
ggtgcacccgcgcggccatgggctccacgctcttgcgccctccaggcagtagcaaccccttcaggtaccagtgtgcgggc
tgtttgcgatccgcatgggacagggcggcagcaactacttccccgtactgttcaaaacgcacttccagtgacctattcaa
cacagctctcccacgcggcctgaaggtcttccaatagtggcacaaagatacgattatttgtaacatagtggaattaggca
tgtacgcctgcatgatcttgtagcggcccttgggcatcaacggcatcgcctcgcggctccatttcggctggaagcccatg
ccgagaaagcccaggcccaattgatcggccacctgcttgacctcgttgaggtggctgcccacttccacgcaggtgtcgtg
aatggtgtgcagcggcgcgccggacaattccaactgccccgctggctccagcgtcaccgaggcttcgattccgcgttcgc
cgtcgaacgtcggcggccgcagatcgtccagccggaaaccgaattgctcgtgctccgtgccgatacgccattgcgcctcg
ggcttttctccggaggccagcacatggaccagttcggcgcgctcggtgatcggtgtctcggcaacaacccgacggccgct
ggcgcaccgtggaatcgccgcgtcgccgcctctcgggcgagttcaagacccatgtcgtgctgctgttcctggccggcctg
ctggccaacgtgccgctggcatggtggttttcgcgcgcgctgtcggcaccgatcaagcgctttgccgaagctgccgaccg
cctgggccgtcatcccgatgccgccgcgctgcaacgcagtggcccgccggaaatcgtgcgcgcagccgattcgtaacggg
atgcaggcaggcctgaaccgcctgatcaacgaacgcacgcatatggtggcggcgatcgcacacgacctacgcacacctct
ggcgcggctgtcgtttcgcctggatggcctgcagccgccgcttcgcaacaaggcgctggccgatatcgacgaaatgaagg
cgatgattcccgcagcgctggacttcatccagaacgatcgtcatcgcggcgaacgcgcaccgctggatctgcgcttgctg
gtggagagcgtggtcgacaacgccaccgatgtcggcgccgacgccgagctactgccgggccctgaaatcaccctggacgg
cgacccgctggcgttacgccgcgcagtgatgaatctgctcgagaacgcgttgaaatacggcaagcgcgctcgcctgcagt
tgcagcgcgatggcgaagacggcgtgttgtggatcgacgacgacggccccggcatcgcccccacccaacgcgaacaactc
ctgctgccattcgtgcgtggcgagtcctcgcgcaaccgcgacactggcggcatcgggctgggtctgtcggtggcgcacgg
cggcgacctgcgcctggacaatcgcgcccgcggcggattgcgagtgaccgtacgactgccctgcacggagcgacgctgac
gttggattggagcgcggtttgttgccccgcgcaggcgaggctgcgctgagtcaagaacggctgtgccgaccatggtccgc
ataactgactgcatcagctgatgcgactgcagcggcacccgcacgcaatcgctgacgaccgacgtgtgccggcgccagcg
cgcgctggcgattgtcgacgcatgctcagtaagcgaactcgcggaacacgcggtcgatatcgccgttccatgcgccgtga
tacagcgccagcttgcgttcggccgcggtcacgccgctttcggcaatctcggcgatcacatccagaaagccggtttcgtc
ctgcccatctcgattcaggcgtgcgcggcgacgcaggccttcgcgggcgatgtcgaccgcgtccactgccagatcgcggg
ccgtgccattgcggaacggcaagcccaacgcgtgcttgggcacgccatcgcgcagcgcgtgccgctcggtcggactgaaa
tccttgaccaggtcccaggccgcatccagtgcggtctggtcgtacagcaggcccacccagaacgccgacaacgcgcacag
acgatcccacgggccggcatcggcgccgcgcatttccagatacttcttcaagcgcacttccggaaacgcggtggtcatgt
ggtccgaccagtcgcgcagcgtcggcagcgcgcccggcagcgccggcagtttgccctgcatgaagtcgcggaagctctgc
ccgctggcgtcgtgatacacaccatcgcggtaggaaaaatacatcggcacatcgagcaggtaatcgacgtagcgctcgta
gccgaagccgtcttcgaacacgaaatccagcatgccggtacggtcggcgtcggtgtcggtccagatgtgcgagcggtagc
tcaggtagccgttgggcttgccttcggtgaacggcgaatcggcgaacaacgcggtggcgatcggctgcaacgccagcgac
acgcggaacttcttcaccatgtccgcttcggtggcgtaatccagattcacctgcaccgtgcaggtgcgcgtcatcatgtc
caggccgagcgcgccgaccttgggcatgtagttcttcatgatctggtagcggcccttgggcatccacggcatctggtcgc
gacgccacttgggctggaagcccatgcccaggaaccccagctgcaactcgccggcgacttgcgccacttcgtccagatgg
gtgccggtttccacgcaggtgtggtgcagggtttccactgccgcgccggagagctccagctgcccggccggctccagcgt
cacagacgcgccgtcgcgcagcagcgcgatggtgttgccgttttcctgcactggctcccagccgaaacgggtcaacccgg
tcagcaaggcctcgatgccgcgtgcgccttcgaaggtgggcgcgcgcaggtcgtcgagctggaagccgaacttttcgtgc
tcggtgccgatccgccagtccgcactcggcttctcgccagaggccagcacctggaccagctccgcgcgttcggtgatcgg
cgtttcggcaacgtggctggggctcgacaagggcaggctcgcaggtaagggtgagcgatctgggacgggtaccgccctcg
caagggccgcactatagcctgaccggcgccaagcccatatcgcaatcgatggtggtgcagcattccacaccccgtcacgc
ggatgcaggcgagaacagtacgcaatcactccagctccgcgcttacccggctaagctggcgatctgtccacatggcacac
gcacgatgcgacctctccatatcgaacgccatcgcagcgaccaggccggctggctgcgtgccgccgtgctcggcgccaac
gacggcatcctctcggtggccggcttgctggtcggtgttgccagcagcggcgcgaccgcagcggacgtgctggcgaccgg
catcgccggcctggtcgccggcgcgatgtcgatggctgctggcgaatatgtctcggtgcaatcgcaagcggataccgagc
acgccgatctggcattggagcgccgcgaactgcgcgatcatccgcaaaccgaattggaagagctcgctagcatctaccgc
cagcgcggattggataccgcgctggcacgccaggttgccgagcaattgaccgcccacgatgcgctgggcgcgcatgcgcg
cgacgaactgggcattaccgaaagcctgcgcgcgcggccgctgcaggcggcgctggcatcggcagcggcgttttgcggcg
gcgcggtgctgccgatcctggcggcgctgctcgcaccagcggggcaaacggcagcggtgaccagcacggtcgcgttgctc
ggtctggccttgaccggcgccgtggcggcgcgcaccggcggcgcatccggcctgcgcggcgcgctgcgggtgatgttctg
gggagccgcggcaatggccgccaccgctgcgatcgggcaactgttccacgtacaggtctaatgcggacgcaagcgccgca
ccgacaccgtgggcggccatccgtgtgcgcacctgcgctgcgtccgagcgatcggagcagcgtggctgcgcgccctcagt
gctcggccagcggctccgcgatcaggcccagccagccgccgacgatgccgcgcaattcgtccacgccctggcgcgattgg
cccgagtaggtctgcaccgtcacgctgtcgccgaagcgcgaggtgacttccttcttgaccttctgcagggtttgcatctg
ctgaccacggccgagcttgtcggccttggtcagcaacccgtgcgcgggcagaccgcgttcggccgcataaccgagcatct
gcaggtcgtaatccttcagcgggtggcggatatccatcaccaccaccaacccgcgcagggcttcgcgggtgcggaaatag
cggtcgatgaaggcctgccagtgcgcctgcaggtcctgcggcaccttggcgtagccgtagccgggcaggtccaccaggta
gcgctcgggctggatctggaagaacaccagctgctgggtgcgaccgggcgtcttggacacgcgcgccagcgcgttctggc
gggtcagcgcattgagcgcgctggattttccggcgttggagcggccggcgaaggccacctcgtagccgccatcgtcgggc
aattgccgggcgttgtgggcggacaggtggtagcgggcttgttcgataaggagcgacatcgcactaggatcgcacgtccg
gggcccggcagttttgctgcaccgttcgttgaccctggcgcaaaggcgtgtcgataatcgaagcacgcctgccactgccg
gtacccaccgtgcgcgggccgggtccatacggagctttagctgatgcgccatgctcgtgtgctagtcctcgccgccctcg
ccgtgccggtcattgcggccgtggcgtttgcgcaatcggcggtcacgccgatccccgatccgccgccggtgcgccttgcg
ccgctggaggtggatctggccaagactacctggggcgatgccaaggccggccagaccaaggccaccgcatgtgcggcctg
ccacggcccggacggcaatccagcggtggcgatgtacccgcgcatcgccgggcaaaccgaacgctacgttgcgcatcaag
tggcgttgattgccagcggcgagcgcaataccgggatgtcggcggtgatggtgccgttcgtcaaggacctcaccgcgcag
gacatgcgcgacctgggcgcctacttcgctacccagaaggcctccgctggcgttgctgatgacgcagcgatcgccgaggg
cccctaccaaggcatgaagttctacgaagtcggcgagaagctctaccgcggcggcgacaccgcgcgcggcgtgccggcct
gcatggcctgccacggaccggcaggcggcggcaatccgggcccggcctatccgcgcctgggcggccagcatgccgactac
gtggcacgacgcctgaaggaataccaggctggcatcacccaggagcgcaatccggcgctcttcaatatcatggcgcaggt
tgcgcacccgctgaccgagcaggagatccaggcgctgtccagctatctgcaaggcctgcatgatcgtgccgacgatgctg
ccgcagcgcagccgcctggaggagcgcccgcaggttcgtaagctgccacctgccgttgccacaccgcttcacgacgccgg
tcccgtgaccggcgttgtcatttcccactctgcccttgcccccacggagcccgcatgaaattgctttcccgtctgcccct
gctggtgttgttcctgttgccactgctggcctgcgccgccgacaagaaagccgcgccggtcgaaggcgaggactacaccc
tgatcgacggcggccagccgtacgccccgctggccggcaaggtcgaagtgaccgaagtcttcggctacacctgcccgcac
tgcgcgcatttcgagccggtgctggaagcctgggtggccaagcagccggcgtatgtgcgcttcaccccggtaccggccgc
ctttggtggcttctgggacgcgtttgcgcgcgcctacttcgccgccgacatcctgggcctggccaagcgcagccaccgcg
ccatgttcgacgccatccatgaaaaacagaccgtacccacccagaacgtggcgccggaagaactggccgcgttctatgcc
agttacggaatcccgcagcagcgcttcatcgagacctacaagagcgaggcggtggatgccaagctcaaggctgcgcgcga
gttcgcgctgcgcagcaagattcccggcacgccggccatcatcgtcaacggtcgctacctgatcggcgcgcgcaattacc
cggacatgctgcgcattgccgactatctgatcgcccgcgagcacgccgcgccggccaagcgctgaagcgcatcaccgcca
gccacggccgcgcgtggcatcatgcgccccgcggccgtccggcccttttctcgccccacgctggagatccaatccgatga
agacccgcttcgccctgacgctgatggcgctgttgccgatcctggtcgcctgcaaggcgcaggacggttcgtccgacacc
gcacctgccgccaccacctcagctgccggaacggcgcccgcgcctgccgccgctgccccggcgaccgatcccgccgcacc
gcctgcagtcggcgaaagcgccaccactccgccgcctgccgcccccagcgctgccccgcgcgcgcccaatggtcccgagc
cggtcgccggcaccgattatctggacatcgacggtggccagccgtatcagcaagccgcaggcaagatcgaagtggccgaa
gtcttcggctacgtctgcccggcctgtaacgcgttccagccgctgatcgggccgtggaaggccggcctgccctcggacgt
gcatttcgtctacgtgccggccatgtttggcaactattgggatgactacggccgcgccttctatgccgccgaaacgctgg
gcgtgcaggaaaagacccatgaagcgctgtacaaggccatccacgtcgaccagaccctcaagggcgagcacggcaaggat
tcggtgcaggacatcgccgcgttctacgcccagtacggcgtggaccagaagaccttcatcgacaccatgagcagcttcgg
cgtctcggccaagaccaaccgcgccaagcagttcgccacccgcagcaagatcaccggcacgccgtcgctgatcatcaacg
gcaagtacctggtcaagggccagagctttccggaaatgctgcgcatcgccgatcacctgatcgcacgcgaacgcgccacg
ctgaccaagtgagtcgcgcgaacgcaacgtcgtgaacgcttcggactcgcgcattctgcgggtgctgaccgccaatatcc
aggccggctccagcacccgccgttacagcgactatgtgacgcggagctggtcgcacgcattgccgctgggcagcaagcgc
accagcctggacagcatcgccgcactggtcggcgaacgcgacatcgtcggcttgcaggaggccgaccccggcagcctgcg
ctcgggcttcaccaaccagacccactacctggccgagcgcgccggcttcgattactggagccaccaacccaatcgccgca
tgggcggggtcgcctccagcgccaacggtctgctgagcaagctggaaccgttggaagtgcaggaccacgccctgcccggc
cgcatcggcgggcgcggcatcctgctggccaaattcggcgaaggccgcgatggcctggccgtggcggtggcgcatctgtc
gctgggcgccaattcgcgcatggcgcaattggccttcatcgccgaactgttgtccgaccatcccaacgcgatgttgatgg
gcgatttcaattgcatggccgatcgaccggagatgcagtcgctgtatcgccatacccgcctgcaaccgccgagctgcgaa
gtacacacctttcccagctggcgtccggaccgggcgatcgaccacattctggtcagcgatagcctggtgatcgaacacac
cgaagcgattccggccgcgttctccgatcacctggcggtgggcatggatatccgcgtgccaacgcaattgctgcgttaaa
taaccagaaaattgacggccgattcgcactggcgaactcgacagccgacgccccttcgacaccgcctgtgcgctaacgca
ggtggtttttcgttgggagcacagcaggtgatacgcagcgtatgggtgcgtcgtcatgagtgcgacagcgccggtacgca
ccctgcgcccggtgttcgtgctggctgccacggtcgtgtgtacgtttgccttgctggtgtcggtgtttccgctggaatca
ggacgtgtcctgctagatgcgcacacctgggcgtcgcgcaatgtcggctggtactacctgctggcgatgacgttgtatct
ggtgttcgtgcttgccacggccttgtccagcgacggcaacatcaagcgcggcgcagatcacgacgaaccggaattcaatt
acctctcctgggccggcatgctgttcgcggacggcatcagcatcacgctgttcttcttctgcgtttccgaaccactgacc
cattatctgcagccgccgcagggcggtaccggcaatgacgaggcgtccgcgcgtcaggcgatgcaggtgctgttctgcat
tggggtctgcatggctggggcgtgttcgcactcgccgccatggccttgacgtatttcgccttccaccacgacctgccgct
ggcgttgcgcgcggcgttgtatcaactgatcggcaaacgcatcaacgggccgtcggctacaccgtggatgcgacgtcccc
ccatcctgagtagcagtcgggtttagagtccgggggtgatgatctcgctattggccaactgctgggcataggccaccggc
gtcattccgccgattgtttttttggggcggtgttcgttgtattcgcggcgccagcgttcgatctcggtgcgcgcatgcag
cagcgttgggaaccagtgttcgttgaggcattcgtcgcgtagccggccgttgaaggattcgacgtaggcattctggttcg
gcttgccaggctggatctggcgtagctgcacacgattggcatgcgcccaggcgaccatggccttgccacagaacgccttg
ccattgtccgtgcggatcatcttcggcaggccacgactgtgtgccaaccgatccagcacgcgcacaacgccgtgtcccga
gatcgcactctccacgtcgatggcgaccgcttcgtgggttgcgtcgtccacgatcaccaggcatttgattgccctgcctt
cggcggtgtggtcgaacacgacgtccatcgaccacacctggttggccttggtgggccgcagcaacggcgcacgctcgcct
accggcaccttatttacgcgtgcggcggcggacctgcagctgctgctcgcaatacagccgctccacccgcttatagttca
cgagacgcccttcctgccgcagcttgagagagatcatccccacgccatagcggcgatggcgatgcgccaacgcaacactg
tgctcgcgcaactcaacgttgcggacctcgcccgggcgatagcgcagcgcactggcgctcatgccgatcgccgccagggc
gcagcgctcgctggcg----------------------------------------------------------------
--------------------------------------------------------------------------------
--------------------------------------------------------------------------------
--------------------------------------------------------------------------------
------------------------ccacctgcgatccactcgcgcaccagcgtacgacgcgccggtgcgctcaccattgt
ttttgcagcgcatccttgatcaggtcgttctggaacacctgctcggccagcaacttcttcagtcgcgtgttctcggcctc
caggtcgttgagccgcttggcatcgggcacgctcatgccgccgaacttgctgcgccacaggtagtaggacgcctcactga
agccatgccgtcggcacaggtctttgatcggcatgccggcctcggcttcgcgcaggaagccgatgatctgctcttcggaa
aaacgcttcttcacgtccaaaaactgagatgctactcaaacttggggggacgtcgatcctgcgacaatcgcacagacgca
aaaggacgacgacgatgcaactgaccttcggcgacgcggagtacaacggcaagcgcaagcggacgcggcgtgaggtgttc
ttggccgagatggatcaggtcgtgccatggaagggcctgctggcgctgatcgagccgcactatccaaagtcggggcagcc
ggggcgacagccgtatcggctggaaacgatgctgcgcatccactttttgcagcagtggtatgcgctgagcgatccctcgg
cggaagaagcgctgtacgacacggtgtcgatgcgccgcttcgcgaagatcggcgggctggacgaggtgccggatgaaacg
acgattctccacttccggcatctgctggagcggcatgatctggcgcgcaagctgttcaaccgggtcaacgcgcacctgtc
gcgcaaggggcagagcttgcgcggcgggacgatcgtggacgccacgatcatcgctgcgcccagctcgaccaagaacaagg
atggcgagcgcgatccggacatgcaccagaccaagaaagggaatcagtatgacttcgggatgaaggcgcaaattggggtg
gacgatgactccgggctggtgcaccacgtcgaatgcacagcggccaacgtggccgatatcacgcaagcgcacaagctgct
gcacggcaaggaggatacggtgtgtggggacagcggctacaccgggcttgagaagcgcgaggagatgaagcgcaagcgca
cgctgcgctacctgatcgccgagaaaccctcgaagctgaagcagatcaagaacaaacgcgaactgaagttggccaagcgc
tgggagcacaccaaggccagcctgcgggcgaaggtggaacacccgttccgggtgatcaagcgtcagtttggctacgtcaa
ggtgcgctatcgcggcctggtcaagaacaccgcgcagatgctgacgctgtttgcgctgtcgaatctgtggctgaagcgca
aagagttaatgcctgctgcggggaaggtgtgcctgtaacccgggaaatacaccgaaaacgcgccgaaaacggcaaaaaat
caggggtttgagcgccctcagcgccgcagatgtggcttgcttcatttcccgaccgcgttgatcagactatccctaacttt
atgcagacgacgaccaaccgctccggtcccgagttactggaaaacttatacgagaatattcgaaaatcctacctggcact
ttctcgcaagctcgtcaaaactcccttagtcgagctgccttggcttggcgcaaacaaccgacgggtgtgggcaaaactgg
agtgcatgcagcgtactggatctttcaaattg
> 2:4056756-4069419 + PXO35_assemblies/Xoo_PXO35_nanopore(Flye)_illumina(pilon).gb
gctgcaacgcgagcgagacacgaaatttcttgaccatgtccgcttcgctggcatagtccaggttgacctggacggtgcag
gtgcgggtcatcatgtccaggccgagcgcgccgaccttagttctactgtgttactaaatccgaatccgttggtacggtga
gaccccgcaacacgggcagtgtgggaggcttctggcgataagcctagccagtccgaaggccagcgtggcaatcgagttgg
gatggtgacgttgcattggggccagaccggcgcgggcggacgcttttggatattgcaggcatcttgaatgcgacggagtt
ttttttactgcgcaggcgctcgcgcatcaagaacccgtatgcggcgatgcacagactggcgtgatggtgaaaaccacgcc
agttgcgcccttcatagtgatgcaggcccaactccgacttcagctcctgataatcgcgttcaatccgccatcggccttgt
gccgtggcaaccagtgtcttgaccggcgtttgctttggtcgcgtcgagaaccagtagtggcggggctcggactctcccgg
cggccactcgatcagcagccactgctcgtcatgtgcctggcgattgtgtgcggcacgaacccgcaccgccgcgaaccgcg
aactgagcgttgcgtcgctgccctggcgccagctgacttgccgatacgtccttgcgggcaagcgctgcgcgacttcatgt
accgagatcggcgcatgtgcgctatcgcgcatcggtcgtgtgcggggccgaccgcccttagggctggctggcggcatggg
cgcaggttggtgcgatccccaccagaccttcgtgttgctgcggacgccaaccatgtacagcaggccgcgttcgctgagct
ggtctcgccagtgggtctcggtgccgtaggccgcatcggctagcacgacgcctgccgccatccctgtcgccagcgcgctg
tcgatctgatccatggccagcgctgtcttggtctgaaacacgacctgatccggaacgcctgccttcttgcgccgcacagt
gtcctgagcccactgctcgggaagatacagccgatagcccactggcaggctgccgtgttcgttggcgatcgacaaactca
cggcaacctggcaattgtccgtcttgccaaggcggccgcagtactggcgtgcaacaccgaccgaatgcacccccttcttt
gaaaatcccgtgtcgtccacgatccagtgacacgctgcgctcttcctgctcaggggcggcagcacctgtgccgccaccgc
cgccagcagcgcttgatcgctccagtcggcatcggccaccagatggtgcatcgattgatgggctgagcgcacgttctgcg
ggtgcacccgcgcggccatgggctccacgctcttgcgccctccaggcagtagcaaccccttcaggtaccagtgtgcgggc
tgtttgcgatccgcatgggacagggcggcagcaactacttccccgtactgttcaaaacgcacttccagtgacctattcaa
cacagctctcccacgcggcctgaaggtcttccaatagtggcacaaagatacgattatttgtaacatagtggaattaggca
tgtacgcctgcatgatcttgtagcggcccttgggcatcaacggcatcgcctcgcggctccatttcggctggaagcccatg
ccgagaaagcccaggcccaattgatcggccacctgcttgacctcgttgaggtggctgcccacttccacgcaggtgtcgtg
aatggtgtgcagcggcgcgccggacaattccaactgccccgctggctccagcgtcaccgaggcttcgattccgcgttcgc
cgtcgaacgtcggcggccgcagatcgtccagccggaaaccgaattgctcgtgctccgtgccgatacgccattgcgcctcg
ggcttttctccggaggccagcacatggaccagttcggcgcgctcggtgatcggtgtctcggcaacaacccgacggccgct
ggcgcaccgtggaatcgccgcgtcgccgcctctcgggcgagttcaagacccatgtcgtgctgctgttcctggccggcctg
ctggccaacgtgccgctggcatggtggttttcgcgcgcgctgtcggcaccgatcaagcgctttgccgaagctgccgaccg
cctgggccgtcatcccgatgccgccgcgctgcaacgcagtggcccgccggaaatcgtgcgcgcagccgattcgtaacggg
atgcaggcaggcctgaaccgcctgatcaacgaacgcacgcatatggtggcggcgatcgcacacgacctacgcacacctct
ggcgcggctgtcgtttcgcctggatggcctgcagccgccgcttcgcaacaaggcgctggccgatatcgacgaaatgaagg
cgatgattcccgcagcgctggacttcatccagaacgatcgtcatcgcggcgaacgcgcaccgctggatctgcgcttgctg
gtggagagcgtggtcgacaacgccaccgatgtcggcgccgacgccgagctactgccgggccctgaaatcaccctggacgg
cgacccgctggcgttacgccgcgcagtgatgaatctgctcgagaacgcgttgaaatacggcaagcgcgctcgcctgcagt
tgcagcgcgatggcgaagacggcgtgttgtggatcgacgacgacggccccggcatcgcccccacccaacgcgaacaactc
ctgctgccattcgtgcgtggcgagtcctcgcgcaaccgcgacactggcggcatcgggctgggtctgtcggtggcgcacgg
cggcgacctgcgcctggacaatcgcgcccgcggcggattgcgagtgaccgtacgactgccctgcacggagcgacgctgac
gttggattggagcgcggtttgttgccccgcgcaggcgaggctgcgctgagtcaagaacggctgtgccgaccatggtccgc
ataactgactgcatcagctgatgcgactgcagcggcacccgcacgcaatcgctgacgaccgacgtgtgccggcgccagcg
cgcgctggcgattgtcgacgcatgctcagtaagcgaactcgcggaacacgcggtcgatatcgccgttccatgcgccgtga
tacagcgccagcttgcgttcggccgcggtcacgccgctttcggcaatctcggcgatcacatccagaaagccggtttcgtc
ctgcccatctcgattcaggcgtgcgcggcgacgcaggccttcgcgggcgatgtcgaccgcgtccactgccagatcgcggg
ccgtgccattgcggaacggcaagcccaacgcgtgcttgggcacgccatcgcgcagcgcgtgccgctcggtcggactgaaa
tccttgaccaggtcccaggccgcatccagtgcggtctggtcgtacagcaggcccacccagaacgccgacaacgcgcacag
acgatcccacgggccggcatcggcgccgcgcatttccagatacttcttcaagcgcacttccggaaacgcggtggtcatgt
ggtccgaccagtcgcgcagcgtcggcagcgcgcccggcagcgccggcagtttgccctgcatgaagtcgcggaagctctgc
ccgctggcgtcgtgatacacaccatcgcggtaggaaaaatacatcggcacatcgagcaggtaatcgacgtagcgctcgta
gccgaagccgtcttcgaacacgaaatccagcatgccggtacggtcggcgtcggtgtcggtccagatgtgcgagcggtagc
tcaggtagccgttgggcttgccttcggtgaacggcgaatcggcgaacaacgcggtggcgatcggctgcaacgccagcgac
acgcggaacttcttcaccatgtccgcttcggtggcgtaatccagattcacctgcaccgtgcaggtgcgcgtcatcatgtc
caggccgagcgcgccgaccttgggcatgtagttcttcatgatctggtagcggcccttgggcatccacggcatctggtcgc
gacgccacttgggctggaagcccatgcccaggaaccccagctgcaactcgccggcgacttgcgccacttcgtccagatgg
gtgccggtttccacgcaggtgtggtgcagggtttccactgccgcgccggagagctccagctgcccggccggctccagcgt
cacagacgcgccgtcgcgcagcagcgcgatggtgttgccgttttcctgcactggctcccagccgaaacgggtcaacccgg
tcagcaaggcctcgatgccgcgtgcgccttcgaaggtgggcgcgcgcaggtcgtcgagctggaagccgaacttttcgtgc
tcggtgccgatccgccagtccgcactcggcttctcgccagaggccagcacctggaccagctccgcgcgttcggtgatcgg
cgtttcggcaacgtggctggggctcgacaagggcaggctcgcaggtaagggtgagcgatctgggacgggtaccgccctcg
caagggccgcactatagcctgaccggcgccaagcccatatcgcaatcgatggtggtgcagcattccacaccccgtcacgc
ggatgcaggcgagaacagtacgcaatcactccagctccgcgcttacccggctaagctggcgatctgtccacatggcacac
gcacgatgcgacctctccatatcgaacgccatcgcagcgaccaggccggctggctgcgtgccgccgtgctcggcgccaac
gacggcatcctctcggtggccggcttgctggtcggtgttgccagcagcggcgcgaccgcagcggacgtgctggcgaccgg
catcgccggcctggtcgccggcgcgatgtcgatggctgctggcgaatatgtctcggtgcaatcgcaagcggataccgagc
acgccgatctggcattggagcgccgcgaactgcgcgatcatccgcaaaccgaattggaagagctcgctagcatctaccgc
cagcgcggattggataccgcgctggcacgccaggttgccgagcaattgaccgcccacgatgcgctgggcgcgcatgcgcg
cgacgaactgggcattaccgaaagcctgcgcgcgcggccgctgcaggcggcgctggcatcggcagcggcgttttgcggcg
gcgcggtgctgccgatcctggcggcgctgctcgcaccagcggggcaaacggcagcggtgaccagcacggtcgcgttgctc
ggtctggccttgaccggcgccgtggcggcgcgcaccggcggcgcatccggcctgcgcggcgcgctgcgggtgatgttctg
gggagccgcggcaatggccgccaccgctgcgatcgggcaactgttccacgtacaggtctaatgcggacgcaagcgccgca
ccgacaccgtgggcggccatccgtgtgcgcacctgcgctgcgtccgagcgatcggagcagcgtggctgcgcgccctcagt
gctcggccagcggctccgcgatcaggcccagccagccgccgacgatgccgcgcaattcgtccacgccctggcgcgattgg
cccgagtaggtctgcaccgtcacgctgtcgccgaagcgcgaggtgacttccttcttgaccttctgcagggtttgcatctg
ctgaccacggccgagcttgtcggccttggtcagcaacccgtgcgcgggcagaccgcgttcggccgcataaccgagcatct
gcaggtcgtaatccttcagcgggtggcggatatccatcaccaccaccaacccgcgcagggcttcgcgggtgcggaaatag
cggtcgatgaaggcctgccagtgcgcctgcaggtcctgcggcaccttggcgtagccgtagccgggcaggtccaccaggta
gcgctcgggctggatctggaagaacaccagctgctgggtgcgaccgggcgtcttggacacgcgcgccagcgcgttctggc
gggtcagcgcattgagcgcgctggattttccggcgttggagcggccggcgaaggccacctcgtagccgccatcgtcgggc
aattgccgggcgttgtgggcggacaggtggtagcgggcttgttcgataaggagcgacatcgcactaggatcgcacgtccg
gggcccggcagttttgctgcaccgttcgttgaccctggcgcaaaggcgtgtcgataatcgaagcacgcctgccactgccg
gtacccaccgtgcgcgggccgggtccatacggagctttagctgatgcgccatgctcgtgtgctagtcctcgccgccctcg
ccgtgccggtcattgcggccgtggcgtttgcgcaatcggcggtcacgccgatccccgatccgccgccggtgcgccttgcg
ccgctggaggtggatctggccaagactacctggggcgatgccaaggccggccagaccaaggccaccgcatgtgcggcctg
ccacggcccggacggcaatccagcggtggcgatgtacccgcgcatcgccgggcaaaccgaacgctacgttgcgcatcaag
tggcgttgattgccagcggcgagcgcaataccgggatgtcggcggtgatggtgccgttcgtcaaggacctcaccgcgcag
gacatgcgcgacctgggcgcctacttcgctacccagaaggcctccgctggcgttgctgatgacgcagcgatcgccgaggg
cccctaccaaggcatgaagttctacgaagtcggcgagaagctctaccgcggcggcgacaccgcgcgcggcgtgccggcct
gcatggcctgccacggaccggcaggcggcggcaatccgggcccggcctatccgcgcctgggcggccagcatgccgactac
gtggcacgacgcctgaaggaataccaggctggcatcacccaggagcgcaatccggcgctcttcaatatcatggcgcaggt
tgcgcacccgctgaccgagcaggagatccaggcgctgtccagctatctgcaaggcctgcatgatcgtgccgacgatgctg
ccgcagcgcagccgcctggaggagcgcccgcaggttcgtaagctgccacctgccgttgccacaccgcttcacgacgccgg
tcccgtgaccggcgttgtcatttcccactctgcccttgcccccacggagcccgcatgaaattgctttcccgtctgcccct
gctggtgttgttcctgttgccactgctggcctgcgccgccgacaagaaagccgcgccggtcgaaggcgaggactacaccc
tgatcgacggcggccagccgtacgccccgctggccggcaaggtcgaagtgaccgaagtcttcggctacacctgcccgcac
tgcgcgcatttcgagccggtgctggaagcctgggtggccaagcagccggcgtatgtgcgcttcaccccggtaccggccgc
ctttggtggcttctgggacgcgtttgcgcgcgcctacttcgccgccgacatcctgggcctggccaagcgcagccaccgcg
ccatgttcgacgccatccatgaaaaacagaccgtacccacccagaacgtggcgccggaagaactggccgcgttctatgcc
agttacggaatcccgcagcagcgcttcatcgagacctacaagagcgaggcggtggatgccaagctcaaggctgcgcgcga
gttcgcgctgcgcagcaagattcccggcacgccggccatcatcgtcaacggtcgctacctgatcggcgcgcgcaattacc
cggacatgctgcgcattgccgactatctgatcgcccgcgagcacgccgcgccggccaagcgctgaagcgcatcaccgcca
gccacggccgcgcgtggcatcatgcgccccgcggccgtccggcccttttctcgccccacgctggagatccaatccgatga
agacccgcttcgccctgacgctgatggcgctgttgccgatcctggtcgcctgcaaggcgcaggacggttcgtccgacacc
gcacctgccgccaccacctcagctgccggaacggcgcccgcgcctgccgccgctgccccggcgaccgatcccgccgcacc
gcctgcagtcggcgaaagcgccaccactccgccgcctgccgcccccagcgctgccccgcgcgcgcccaatggtcccgagc
cggtcgccggcaccgattatctggacatcgacggtggccagccgtatcagcaagccgcaggcaagatcgaagtggccgaa
gtcttcggctacgtctgcccggcctgtaacgcgttccagccgctgatcgggccgtggaaggccggcctgccctcggacgt
gcatttcgtctacgtgccggccatgtttggcaactattgggatgactacggccgcgccttctatgccgccgaaacgctgg
gcgtgcaggaaaagacccatgaagcgctgtacaaggccatccacgtcgaccagaccctcaagggcgagcacggcaaggat
tcggtgcaggacatcgccgcgttctacgcccagtacggcgtggaccagaagaccttcatcgacaccatgagcagcttcgg
cgtctcggccaagaccaaccgcgccaagcagttcgccacccgcagcaagatcaccggcacgccgtcgctgatcatcaacg
gcaagtacctggtcaagggccagagctttccggaaatgctgcgcatcgccgatcacctgatcgcacgcgaacgcgccacg
ctgaccaagtgagtcgcgcgaacgcaacgtcgtgaacgcttcggactcgcgcattctgcgggtgctgaccgccaatatcc
aggccggctccagcacccgccgttacagcgactatgtgacgcggagctggtcgcacgcattgccgctgggcagcaagcgc
accagcctggacagcatcgccgcactggtcggcgaacgcgacatcgtcggcttgcaggaggccgaccccggcagcctgcg
ctcgggcttcaccaaccagacccactacctggccgagcgcgccggcttcgattactggagccaccaacccaatcgccgca
tgggcggggtcgcctccagcgccaacggtctgctgagcaagctggaaccgttggaagtgcaggaccacgccctgcccggc
cgcatcggcgggcgcggcatcctgctggccaaattcggcgaaggccgcgatggcctggccgtggcggtggcgcatctgtc
gctgggcgccaattcgcgcatggcgcaattggccttcatcgccgaactgttgtccgaccatcccaacgcgatgttgatgg
gcgatttcaattgcatggccgatcgaccggagatgcagtcgctgtatcgccatacccgcctgcaaccgccgagctgcgaa
gtacacacctttcccagctggcgtccggaccgggcgatcgaccacattctggtcagcgatagcctggtgatcgaacacac
cgaagcgattccggccgcgttctccgatcacctggcggtgggcatggatatccgcgtgccaacgcaattgctgcgttaaa
taaccagaaaattgacggccgattcgcactggcgaactcgacagccgacgccccttcgacaccgcctgtgcgctaacgca
ggtggtttttcgttgggagcacagcaggtgatacgcagcgtatgggtgcgtcgtcatgagtgcgacagcgccggtacgca
ccctgcgcccggtgttcgtgctggctgccacggtcgtgtgtacgtttgccttgctggtgtcggtgtttccgctggaatca
ggacgtgtcctgctagatgcgcacacctgggcgtcgcgcaatgtcggctggtactacctgctggcgatgacgttgtatct
ggtgttcgtgcttgccacggccttgtccagcgacggcaacatcaagcgcggcgcagatcacgacgaaccggaattcaatt
acctctcctgggccggcatgctgttcgcggacggcatcagcatcacgctgttcttcttctgcgtttccgaaccactgacc
cattatctgcagccgccgcagggcggtaccggcaatgacgaggcgtccgcgcgtcaggcgatgcaggtgctgttctgcat
tggggtctgcatggctggggcgtgttcgcactcgccgccatggccttgacgtatttcgccttccaccacgacctgccgct
ggcgttgcgcgcggcgttgtatcaactgatcggcaaacgcatcaacgggccgtcggctacaccgtggatgcgacgtcccc
ccatcctgagtagcagtcgggtttagagtccgggggtgatgatctcgctattggccaactgctgggcataggccaccggc
gtcattccgccgattgtttttttggggcggtgttcgttgtattcgcggcgccagcgttcgatctcggtgcgcgcatgcag
cagcgttgggaaccagtgttcgttgaggcattcgtcgcgtagccggccgttgaaggattcgacgtaggcattctggttcg
gcttgccaggctggatctggcgtagctgcacacgattggcatgcgcccaggcgaccatggccttgccacagaacgccttg
ccattgtccgtgcggatcatcttcggcaggccacgactgtgtgccaaccgatccagcacgcgcacaacgccgtgtcccga
gatcgcactctccacgtcgatggcgaccgcttcgtgggttgcgtcgtccacgatcaccaggcatttgattgccctgcctt
cggcggtgtggtcgaacacgacgtccatcgaccacacctggttggccttggtgggccgcagcaacggcgcacgctcgcct
accggcaccttatttacgcgtgcggcggcggacctgcagctgctgctcgcaatacagccgctccacccgcttatagttca
cgagacgcccttcctgccgcagcttgagagagatcatccccacgccatagcggcgatggcgatgcgccaacgcaacactg
tgctcgcgcaactcaacgttgcggacctcgcccgggcgatagcgcagcgcactggcgctcatgccgatcgccgccagggc
gcagcgctcgctggcg----------------------------------------------------------------
--------------------------------------------------------------------------------
--------------------------------------------------------------------------------
--------------------------------------------------------------------------------
------------------------ccacctgcgatccactcgcgcaccagcgtacgacgcgccggtgcgctcaccattgt
ttttgcagcgcatccttgatcaggtcgttctggaacacctgctcggccagcaacttcttcagtcgcgtgttctcggcctc
caggtcgttgagccgcttggcatcgggcacgctcatgccgccgaacttgctgcgccacaggtagtaggacgcctcactga
agccatgccgtcggcacaggtctttgatcggcatgccggcctcggcttcgcgcaggaagccgatgatctgctcttcggaa
aaacgcttcttcacgtccaaaaactgagatgctactcaaacttggggggacgtcgatcctgcgacaatcgcacagacgca
aaaggacgacgacgatgcaactgaccttcggcgacgcggagtacaacggcaagcgcaagcggacgcggcgtgaggtgttc
ttggccgagatggatcaggtcgtgccatggaagggcctgctggcgctgatcgagccgcactatccaaagtcggggcagcc
ggggcgacagccgtatcggctggaaacgatgctgcgcatccactttttgcagcagtggtatgcgctgagcgatccctcgg
cggaagaagcgctgtacgacacggtgtcgatgcgccgcttcgcgaagatcggcgggctggacgaggtgccggatgaaacg
acgattctccacttccggcatctgctggagcggcatgatctggcgcgcaagctgttcaaccgggtcaacgcgcacctgtc
gcgcaaggggcagagcttgcgcggcgggacgatcgtggacgccacgatcatcgctgcgcccagctcgaccaagaacaagg
atggcgagcgcgatccggacatgcaccagaccaagaaagggaatcagtatgacttcgggatgaaggcgcaaattggggtg
gacgatgactccgggctggtgcaccacgtcgaatgcacagcggccaacgtggccgatatcacgcaagcgcacaagctgct
gcacggcaaggaggatacggtgtgtggggacagcggctacaccgggcttgagaagcgcgaggagatgaagcgcaagcgca
cgctgcgctacctgatcgccgagaaaccctcgaagctgaagcagatcaagaacaaacgcgaactgaagttggccaagcgc
tgggagcacaccaaggccagcctgcgggcgaaggtggaacacccgttccgggtgatcaagcgtcagtttggctacgtcaa
ggtgcgctatcgcggcctggtcaagaacaccgcgcagatgctgacgctgtttgcgctgtcgaatctgtggctgaagcgca
aagagttaatgcctgctgcggggaaggtgtgcctgtaacccgggaaatacaccgaaaacgcgccgaaaacggcaaaaaat
caggggtttgagcgccctcagcgccgcagatgtggcttgcttcatttcccgaccgcgttgatcagactatccctaacttt
atgcagacgacgaccaaccgctccggtcccgagttactggaaaacttatacgagaatattcgaaaatcctacctggcact
ttctcgcaagctcgtcaaaactcccttagtcgagctgccttggcttggcgcaaacaaccgacgggtgtgggcaaaactgg
agtgcatgcagcgtactggatctttcaaattg
> 3:4056803-4069466 + PXO35_assemblies/Xoo_PXO35_nanopore(Flye)_PacBio(Arrow).gb
gctgcaacgcgagcgagacacgaaatttcttgaccatgtccgcttcgctggcatagtccaggttgacctggacggtgcag
gtgcgggtcatcatgtccaggccgagcgcgccgaccttagttctactgtgttactaaatccgaatccgttggtacggtga
gaccccgcaacacgggcagtgtgggaggcttctggcgataagcctagccagtccgaaggccagcgtggcaatcgagttgg
gatggtgacgttgcattggggccagaccggcgcgggcggacgcttttggatattgcaggcatcttgaatgcgacggagtt
ttttttactgcgcaggcgctcgcgcatcaagaacccgtatgcggcgatgcacagactggcgtgatggtgaaaaccacgcc
agttgcgcccttcatagtgatgcaggcccaactccgacttcagctcctgataatcgcgttcaatccgccatcggccttgt
gccgtggcaaccagtgtcttgaccggcgtttgctttggtcgcgtcgagaaccagtagtggcggggctcggactctcccgg
cggccactcgatcagcagccactgctcgtcatgtgcctggcgattgtgtgcggcacgaacccgcaccgccgcgaaccgcg
aactgagcgttgcgtcgctgccctggcgccagctgacttgccgatacgtccttgcgggcaagcgctgcgcgacttcatgt
accgagatcggcgcatgtgcgctatcgcgcatcggtcgtgtgcggggccgaccgcccttagggctggctggcggcatggg
cgcaggttggtgcgatccccaccagaccttcgtgttgctgcggacgccaaccatgtacagcaggccgcgttcgctgagct
ggtctcgccagtgggtctcggtgccgtaggccgcatcggctagcacgacgcctgccgccatccctgtcgccagcgcgctg
tcgatctgatccatggccagcgctgtcttggtctgaaacacgacctgatccggaacgcctgccttcttgcgccgcacagt
gtcctgagcccactgctcgggaagatacagccgatagcccactggcaggctgccgtgttcgttggcgatcgacaaactca
cggcaacctggcaattgtccgtcttgccaaggcggccgcagtactggcgtgcaacaccgaccgaatgcacccccttcttt
gaaaatcccgtgtcgtccacgatccagtgacacgctgcgctcttcctgctcaggggcggcagcacctgtgccgccaccgc
cgccagcagcgcttgatcgctccagtcggcatcggccaccagatggtgcatcgattgatgggctgagcgcacgttctgcg
ggtgcacccgcgcggccatgggctccacgctcttgcgccctccaggcagtagcaaccccttcaggtaccagtgtgcgggc
tgtttgcgatccgcatgggacagggcggcagcaactacttccccgtactgttcaaaacgcacttccagtgacctattcaa
cacagctctcccacgcggcctgaaggtcttccaatagtggcacaaagatacgattatttgtaacatagtggaattaggca
tgtacgcctgcatgatcttgtagcggcccttgggcatcaacggcatcgcctcgcggctccatttcggctggaagcccatg
ccgagaaagcccaggcccaattgatcggccacctgcttgacctcgttgaggtggctgcccacttccacgcaggtgtcgtg
aatggtgtgcagcggcgcgccggacaattccaactgccccgctggctccagcgtcaccgaggcttcgattccgcgttcgc
cgtcgaacgtcggcggccgcagatcgtccagccggaaaccgaattgctcgtgctccgtgccgatacgccattgcgcctcg
ggcttttctccggaggccagcacatggaccagttcggcgcgctcggtgatcggtgtctcggcaacaacccgacggccgct
ggcgcaccgtggaatcgccgcgtcgccgcctctcgggcgagttcaagacccatgtcgtgctgctgttcctggccggcctg
ctggccaacgtgccgctggcatggtggttttcgcgcgcgctgtcggcaccgatcaagcgctttgccgaagctgccgaccg
cctgggccgtcatcccgatgccgccgcgctgcaacgcagtggcccgccggaaatcgtgcgcgcagccgattcgtaacggg
atgcaggcaggcctgaaccgcctgatcaacgaacgcacgcatatggtggcggcgatcgcacacgacctacgcacacctct
ggcgcggctgtcgtttcgcctggatggcctgcagccgccgcttcgcaacaaggcgctggccgatatcgacgaaatgaagg
cgatgattcccgcagcgctggacttcatccagaacgatcgtcatcgcggcgaacgcgcaccgctggatctgcgcttgctg
gtggagagcgtggtcgacaacgccaccgatgtcggcgccgacgccgagctactgccgggccctgaaatcaccctggacgg
cgacccgctggcgttacgccgcgcagtgatgaatctgctcgagaacgcgttgaaatacggcaagcgcgctcgcctgcagt
tgcagcgcgatggcgaagacggcgtgttgtggatcgacgacgacggccccggcatcgcccccacccaacgcgaacaactc
ctgctgccattcgtgcgtggcgagtcctcgcgcaaccgcgacactggcggcatcgggctgggtctgtcggtggcgcacgg
cggcgacctgcgcctggacaatcgcgcccgcggcggattgcgagtgaccgtacgactgccctgcacggagcgacgctgac
gttggattggagcgcggtttgttgccccgcgcaggcgaggctgcgctgagtcaagaacggctgtgccgaccatggtccgc
ataactgactgcatcagctgatgcgactgcagcggcacccgcacgcaatcgctgacgaccgacgtgtgccggcgccagcg
cgcgctggcgattgtcgacgcatgctcagtaagcgaactcgcggaacacgcggtcgatatcgccgttccatgcgccgtga
tacagcgccagcttgcgttcggccgcggtcacgccgctttcggcaatctcggcgatcacatccagaaagccggtttcgtc
ctgcccatctcgattcaggcgtgcgcggcgacgcaggccttcgcgggcgatgtcgaccgcgtccactgccagatcgcggg
ccgtgccattgcggaacggcaagcccaacgcgtgcttgggcacgccatcgcgcagcgcgtgccgctcggtcggactgaaa
tccttgaccaggtcccaggccgcatccagtgcggtctggtcgtacagcaggcccacccagaacgccgacaacgcgcacag
acgatcccacgggccggcatcggcgccgcgcatttccagatacttcttcaagcgcacttccggaaacgcggtggtcatgt
ggtccgaccagtcgcgcagcgtcggcagcgcgcccggcagcgccggcagtttgccctgcatgaagtcgcggaagctctgc
ccgctggcgtcgtgatacacaccatcgcggtaggaaaaatacatcggcacatcgagcaggtaatcgacgtagcgctcgta
gccgaagccgtcttcgaacacgaaatccagcatgccggtacggtcggcgtcggtgtcggtccagatgtgcgagcggtagc
tcaggtagccgttgggcttgccttcggtgaacggcgaatcggcgaacaacgcggtggcgatcggctgcaacgccagcgac
acgcggaacttcttcaccatgtccgcttcggtggcgtaatccagattcacctgcaccgtgcaggtgcgcgtcatcatgtc
caggccgagcgcgccgaccttgggcatgtagttcttcatgatctggtagcggcccttgggcatccacggcatctggtcgc
gacgccacttgggctggaagcccatgcccaggaaccccagctgcaactcgccggcgacttgcgccacttcgtccagatgg
gtgccggtttccacgcaggtgtggtgcagggtttccactgccgcgccggagagctccagctgcccggccggctccagcgt
cacagacgcgccgtcgcgcagcagcgcgatggtgttgccgttttcctgcactggctcccagccgaaacgggtcaacccgg
tcagcaaggcctcgatgccgcgtgcgccttcgaaggtgggcgcgcgcaggtcgtcgagctggaagccgaacttttcgtgc
tcggtgccgatccgccagtccgcactcggcttctcgccagaggccagcacctggaccagctccgcgcgttcggtgatcgg
cgtttcggcaacgtggctggggctcgacaagggcaggctcgcaggtaagggtgagcgatctgggacgggtaccgccctcg
caagggccgcactatagcctgaccggcgccaagcccatatcgcaatcgatggtggtgcagcattccacaccccgtcacgc
ggatgcaggcgagaacagtacgcaatcactccagctccgcgcttacccggctaagctggcgatctgtccacatggcacac
gcacgatgcgacctctccatatcgaacgccatcgcagcgaccaggccggctggctgcgtgccgccgtgctcggcgccaac
gacggcatcctctcggtggccggcttgctggtcggtgttgccagcagcggcgcgaccgcagcggacgtgctggcgaccgg
catcgccggcctggtcgccggcgcgatgtcgatggctgctggcgaatatgtctcggtgcaatcgcaagcggataccgagc
acgccgatctggcattggagcgccgcgaactgcgcgatcatccgcaaaccgaattggaagagctcgctagcatctaccgc
cagcgcggattggataccgcgctggcacgccaggttgccgagcaattgaccgcccacgatgcgctgggcgcgcatgcgcg
cgacgaactgggcattaccgaaagcctgcgcgcgcggccgctgcaggcggcgctggcatcggcagcggcgttttgcggcg
gcgcggtgctgccgatcctggcggcgctgctcgcaccagcggggcaaacggcagcggtgaccagcacggtcgcgttgctc
ggtctggccttgaccggcgccgtggcggcgcgcaccggcggcgcatccggcctgcgcggcgcgctgcgggtgatgttctg
gggagccgcggcaatggccgccaccgctgcgatcgggcaactgttccacgtacaggtctaatgcggacgcaagcgccgca
ccgacaccgtgggcggccatccgtgtgcgcacctgcgctgcgtccgagcgatcggagcagcgtggctgcgcgccctcagt
gctcggccagcggctccgcgatcaggcccagccagccgccgacgatgccgcgcaattcgtccacgccctggcgcgattgg
cccgagtaggtctgcaccgtcacgctgtcgccgaagcgcgaggtgacttccttcttgaccttctgcagggtttgcatctg
ctgaccacggccgagcttgtcggccttggtcagcaacccgtgcgcgggcagaccgcgttcggccgcataaccgagcatct
gcaggtcgtaatccttcagcgggtggcggatatccatcaccaccaccaacccgcgcagggcttcgcgggtgcggaaatag
cggtcgatgaaggcctgccagtgcgcctgcaggtcctgcggcaccttggcgtagccgtagccgggcaggtccaccaggta
gcgctcgggctggatctggaagaacaccagctgctgggtgcgaccgggcgtcttggacacgcgcgccagcgcgttctggc
gggtcagcgcattgagcgcgctggattttccggcgttggagcggccggcgaaggccacctcgtagccgccatcgtcgggc
aattgccgggcgttgtgggcggacaggtggtagcgggcttgttcgataaggagcgacatcgcactaggatcgcacgtccg
gggcccggcagttttgctgcaccgttcgttgaccctggcgcaaaggcgtgtcgataatcgaagcacgcctgccactgccg
gtacccaccgtgcgcgggccgggtccatacggagctttagctgatgcgccatgctcgtgtgctagtcctcgccgccctcg
ccgtgccggtcattgcggccgtggcgtttgcgcaatcggcggtcacgccgatccccgatccgccgccggtgcgccttgcg
ccgctggaggtggatctggccaagactacctggggcgatgccaaggccggccagaccaaggccaccgcatgtgcggcctg
ccacggcccggacggcaatccagcggtggcgatgtacccgcgcatcgccgggcaaaccgaacgctacgttgcgcatcaag
tggcgttgattgccagcggcgagcgcaataccgggatgtcggcggtgatggtgccgttcgtcaaggacctcaccgcgcag
gacatgcgcgacctgggcgcctacttcgctacccagaaggcctccgctggcgttgctgatgacgcagcgatcgccgaggg
cccctaccaaggcatgaagttctacgaagtcggcgagaagctctaccgcggcggcgacaccgcgcgcggcgtgccggcct
gcatggcctgccacggaccggcaggcggcggcaatccgggcccggcctatccgcgcctgggcggccagcatgccgactac
gtggcacgacgcctgaaggaataccaggctggcatcacccaggagcgcaatccggcgctcttcaatatcatggcgcaggt
tgcgcacccgctgaccgagcaggagatccaggcgctgtccagctatctgcaaggcctgcatgatcgtgccgacgatgctg
ccgcagcgcagccgcctggaggagcgcccgcaggttcgtaagctgccacctgccgttgccacaccgcttcacgacgccgg
tcccgtgaccggcgttgtcatttcccactctgcccttgcccccacggagcccgcatgaaattgctttcccgtctgcccct
gctggtgttgttcctgttgccactgctggcctgcgccgccgacaagaaagccgcgccggtcgaaggcgaggactacaccc
tgatcgacggcggccagccgtacgccccgctggccggcaaggtcgaagtgaccgaagtcttcggctacacctgcccgcac
tgcgcgcatttcgagccggtgctggaagcctgggtggccaagcagccggcgtatgtgcgcttcaccccggtaccggccgc
ctttggtggcttctgggacgcgtttgcgcgcgcctacttcgccgccgacatcctgggcctggccaagcgcagccaccgcg
ccatgttcgacgccatccatgaaaaacagaccgtacccacccagaacgtggcgccggaagaactggccgcgttctatgcc
agttacggaatcccgcagcagcgcttcatcgagacctacaagagcgaggcggtggatgccaagctcaaggctgcgcgcga
gttcgcgctgcgcagcaagattcccggcacgccggccatcatcgtcaacggtcgctacctgatcggcgcgcgcaattacc
cggacatgctgcgcattgccgactatctgatcgcccgcgagcacgccgcgccggccaagcgctgaagcgcatcaccgcca
gccacggccgcgcgtggcatcatgcgccccgcggccgtccggcccttttctcgccccacgctggagatccaatccgatga
agacccgcttcgccctgacgctgatggcgctgttgccgatcctggtcgcctgcaaggcgcaggacggttcgtccgacacc
gcacctgccgccaccacctcagctgccggaacggcgcccgcgcctgccgccgctgccccggcgaccgatcccgccgcacc
gcctgcagtcggcgaaagcgccaccactccgccgcctgccgcccccagcgctgccccgcgcgcgcccaatggtcccgagc
cggtcgccggcaccgattatctggacatcgacggtggccagccgtatcagcaagccgcaggcaagatcgaagtggccgaa
gtcttcggctacgtctgcccggcctgtaacgcgttccagccgctgatcgggccgtggaaggccggcctgccctcggacgt
gcatttcgtctacgtgccggccatgtttggcaactattgggatgactacggccgcgccttctatgccgccgaaacgctgg
gcgtgcaggaaaagacccatgaagcgctgtacaaggccatccacgtcgaccagaccctcaagggcgagcacggcaaggat
tcggtgcaggacatcgccgcgttctacgcccagtacggcgtggaccagaagaccttcatcgacaccatgagcagcttcgg
cgtctcggccaagaccaaccgcgccaagcagttcgccacccgcagcaagatcaccggcacgccgtcgctgatcatcaacg
gcaagtacctggtcaagggccagagctttccggaaatgctgcgcatcgccgatcacctgatcgcacgcgaacgcgccacg
ctgaccaagtgagtcgcgcgaacgcaacgtcgtgaacgcttcggactcgcgcattctgcgggtgctgaccgccaatatcc
aggccggctccagcacccgccgttacagcgactatgtgacgcggagctggtcgcacgcattgccgctgggcagcaagcgc
accagcctggacagcatcgccgcactggtcggcgaacgcgacatcgtcggcttgcaggaggccgaccccggcagcctgcg
ctcgggcttcaccaaccagacccactacctggccgagcgcgccggcttcgattactggagccaccaacccaatcgccgca
tgggcggggtcgcctccagcgccaacggtctgctgagcaagctggaaccgttggaagtgcaggaccacgccctgcccggc
cgcatcggcgggcgcggcatcctgctggccaaattcggcgaaggccgcgatggcctggccgtggcggtggcgcatctgtc
gctgggcgccaattcgcgcatggcgcaattggccttcatcgccgaactgttgtccgaccatcccaacgcgatgttgatgg
gcgatttcaattgcatggccgatcgaccggagatgcagtcgctgtatcgccatacccgcctgcaaccgccgagctgcgaa
gtacacacctttcccagctggcgtccggaccgggcgatcgaccacattctggtcagcgatagcctggtgatcgaacacac
cgaagcgattccggccgcgttctccgatcacctggcggtgggcatggatatccgcgtgccaacgcaattgctgcgttaaa
taaccagaaaattgacggccgattcgcactggcgaactcgacagccgacgccccttcgacaccgcctgtgcgctaacgca
ggtggtttttcgttgggagcacagcaggtgatacgcagcgtatgggtgcgtcgtcatgagtgcgacagcgccggtacgca
ccctgcgcccggtgttcgtgctggctgccacggtcgtgtgtacgtttgccttgctggtgtcggtgtttccgctggaatca
ggacgtgtcctgctagatgcgcacacctgggcgtcgcgcaatgtcggctggtactacctgctggcgatgacgttgtatct
ggtgttcgtgcttgccacggccttgtccagcgacggcaacatcaagcgcggcgcagatcacgacgaaccggaattcaatt
acctctcctgggccggcatgctgttcgcggacggcatcagcatcacgctgttcttcttctgcgtttccgaaccactgacc
cattatctgcagccgccgcagggcggtaccggcaatgacgaggcgtccgcgcgtcaggcgatgcaggtgctgttctgcat
tggggtctgcatggctggggcgtgttcgcactcgccgccatggccttgacgtatttcgccttccaccacgacctgccgct
ggcgttgcgcgcggcgttgtatcaactgatcggcaaacgcatcaacgggccgtcggctacaccgtggatgcgacgtcccc
ccatcctgagtagcagtcgggtttagagtccgggggtgatgatctcgctattggccaactgctgggcataggccaccggc
gtcattccgccgattgtttttttggggcggtgttcgttgtattcgcggcgccagcgttcgatctcggtgcgcgcatgcag
cagcgttgggaaccagtgttcgttgaggcattcgtcgcgtagccggccgttgaaggattcgacgtaggcattctggttcg
gcttgccaggctggatctggcgtagctgcacacgattggcatgcgcccaggcgaccatggccttgccacagaacgccttg
ccattgtccgtgcggatcatcttcggcaggccacgactgtgtgccaaccgatccagcacgcgcacaacgccgtgtcccga
gatcgcactctccacgtcgatggcgaccgcttcgtgggttgcgtcgtccacgatcaccaggcatttgattgccctgcctt
cggcggtgtggtcgaacacgacgtccatcgaccacacctggttggccttggtgggccgcagcaacggcgcacgctcgcct
accggcaccttatttacgcgtgcggcggcggacctgcagctgctgctcgcaatacagccgctccacccgcttatagttca
cgagacgcccttcctgccgcagcttgagagagatcatccccacgccatagcggcgatggcgatgcgccaacgcaacactg
tgctcgcgcaactcaacgttgcggacctcgcccgggcgatagcgcagcgcactggcgctcatgccgatcgccgccagggc
gcagcgctcgctggcg----------------------------------------------------------------
--------------------------------------------------------------------------------
--------------------------------------------------------------------------------
--------------------------------------------------------------------------------
------------------------ccacctgcgatccactcgcgcaccagcgtacgacgcgccggtgcgctcaccattgt
ttttgcagcgcatccttgatcaggtcgttctggaacacctgctcggccagcaacttcttcagtcgcgtgttctcggcctc
caggtcgttgagccgcttggcatcgggcacgctcatgccgccgaacttgctgcgccacaggtagtaggacgcctcactga
agccatgccgtcggcacaggtctttgatcggcatgccggcctcggcttcgcgcaggaagccgatgatctgctcttcggaa
aaacgcttcttcacgtccaaaaactgagatgctactcaaacttggggggacgtcgatcctgcgacaatcgcacagacgca
aaaggacgacgacgatgcaactgaccttcggcgacgcggagtacaacggcaagcgcaagcggacgcggcgtgaggtgttc
ttggccgagatggatcaggtcgtgccatggaagggcctgctggcgctgatcgagccgcactatccaaagtcggggcagcc
ggggcgacagccgtatcggctggaaacgatgctgcgcatccactttttgcagcagtggtatgcgctgagcgatccctcgg
cggaagaagcgctgtacgacacggtgtcgatgcgccgcttcgcgaagatcggcgggctggacgaggtgccggatgaaacg
acgattctccacttccggcatctgctggagcggcatgatctggcgcgcaagctgttcaaccgggtcaacgcgcacctgtc
gcgcaaggggcagagcttgcgcggcgggacgatcgtggacgccacgatcatcgctgcgcccagctcgaccaagaacaagg
atggcgagcgcgatccggacatgcaccagaccaagaaagggaatcagtatgacttcgggatgaaggcgcaaattggggtg
gacgatgactccgggctggtgcaccacgtcgaatgcacagcggccaacgtggccgatatcacgcaagcgcacaagctgct
gcacggcaaggaggatacggtgtgtggggacagcggctacaccgggcttgagaagcgcgaggagatgaagcgcaagcgca
cgctgcgctacctgatcgccgagaaaccctcgaagctgaagcagatcaagaacaaacgcgaactgaagttggccaagcgc
tgggagcacaccaaggccagcctgcgggcgaaggtggaacacccgttccgggtgatcaagcgtcagtttggctacgtcaa
ggtgcgctatcgcggcctggtcaagaacaccgcgcagatgctgacgctgtttgcgctgtcgaatctgtggctgaagcgca
aagagttaatgcctgctgcggggaaggtgtgcctgtaacccgggaaatacaccgaaaacgcgccgaaaacggcaaaaaat
caggggtttgagcgccctcagcgccgcagatgtggcttgcttcatttcccgaccgcgttgatcagactatccctaacttt
atgcagacgacgaccaaccgctccggtcccgagttactggaaaacttatacgagaatattcgaaaatcctacctggcact
ttctcgcaagctcgtcaaaactcccttagtcgagctgccttggcttggcgcaaacaaccgacgggtgtgggcaaaactgg
agtgcatgcagcgtactggatctttcaaattg
> 4:4056465-4069128 + PXO35_assemblies/Xoo_PXO35_hybrid_illumina_nanopore(Unicycler).gb
gctgcaacgcgagcgagacacgaaatttcttgaccatgtccgcttcgctggcatagtccaggttgacctggacggtgcag
gtgcgggtcatcatgtccaggccgagcgcgccgaccttagttctactgtgttactaaatccgaatccgttggtacggtga
gaccccgcaacacgggcagtgtgggaggcttctggcgataagcctagccagtccgaaggccagcgtggcaatcgagttgg
gatggtgacgttgcattggggccagaccggcgcgggcggacgcttttggatactgcaggcatcttgaatgcgacggagtt
ttttttactgcgcaggcgctcgcgcatcaagaacccgtatgcggcgatgcacagactggcgtgatggtgaaaaccacgcc
agttgcgcccttcatagtgatgcaggcccaactccgacttcagctcctgataatcgcgttcaatccgccatcggccttgt
gccgtggcaaccagtgtcttgaccggcgtttgctttggtcgcgtcgagaaccagtagtggcggggctcggactctcccgg
cggccactcgatcagcagccactgctcgtcatgtgcctggcgattgtgtgcggcacgaacccgcaccgccgcgaaccgcg
aactgagcgttgcgtcgctgccctggcgccagctgacttgccgatacgtccttgcgggcaagcgctgcgcgacttcatgt
accgagatcggcgcatgtgcgctatcgcgcatcggtcgtgtgcggggccgaccgcccttagggctggctggcggcatggg
cgcaggttggtgcgatccccaccagaccttcgtgttgctgcggacgccaaccatgtacagcaggccgcgttcgctgagct
ggtctcgccagtgggtctcggtgccgtaggccgcatcggctagcacgacgcctgccgccatccctgtcgccagcgcgctg
tcgatctgatccatggccagcgctgtcttggtctgaaacacgacctgatccggaacgcctgccttcttgcgccgcacagt
gtcctgagcccactgctcgggaagatacagccgatagcccactggcaggctgccgtgttcgttggcgatcgacaaactca
cggcaacctggcaattgtccgtcttgccaaggcggccgcagtactggcgtgcaacaccgaccgaatgcacccccttcttt
gaaaatcccgtgtcgtccacgatccagtgacacgctgcgctcttcctgctcaggggcggcagcacctgtgccgccaccgc
cgccagcagcgcttgatcgctccagtcggcatcggccaccagatggtgcatcgattgatgggctgagcgcacgttctgcg
ggtgcacccgcgcggccatgggctccacgctcttgcgccctccaggcagtagcaaccccttcaggtaccagtgtgcgggc
tgtttgcgatccgcatgggacagggcggcagcaactacttccccgtactgttcaaaacgcacttccagtgacctattcaa
cacagctctcccacgcggcctgaaggtcttccaatagtggcacaaagatacgattatttgtaacatagtggaattaggca
tgtacgcctgcatgatcttgtagcggcccttgggcatcaacggcatcgcctcgcggctccatttcggctggaagcccatg
ccgagaaagcccaggcccaattgatcggccacctgcttgacctcgttgaggtggctgcccacttccacgcaggtgtcgtg
aatggtgtgcagcggcgcgccggacaattccaactgccccgctggctccagcgtcaccgaggcttcgattccgcgttcgc
cgtcgaacgtcggcggccgcagatcgtccagccggaaaccgaattgctcgtgctccgtgccgatacgccattgcgcctcg
ggcttttctccggaggccagcacatggaccagttcggcgcgctcggtgatcggtgtctcggcaacaacccgacggccgct
ggcgcaccgtggaatcgccgcgtcgccgcctctcgggcgagttcaagacccatgtcgtgctgctgttcctggccggcctg
ctggccaacgtgccgctggcatggtggttttcgcgcgcgctgtcggcaccgatcaagcgctttgccgaagctgccgaccg
cctgggccgtcatcccgatgccgccgcgctgcaacgcagtggcccgccggaaatcgtgcgcgcagccgattcgtaacggg
atgcaggcaggcctgaaccgcctgatcaacgaacgcacgcatatggtggcggcgatcgcacacgacctacgcacacctct
ggcgcggctgtcgtttcgcctggatggcctgcagccgccgcttcgcaacaaggcgctggccgatatcgacgaaatgaagg
cgatgattcccgcagcgctggacttcatccagaacgatcgtcatcgcggcgaacgcgcaccgctggatctgcgcttgctg
gtggagagcgtggtcgacaacgccaccgatgtcggcgccgacgccgagctactgccgggccctgaaatcaccctggacgg
cgacccgctggcgttacgccgcgcagtgatgaatctgctcgagaacgcgttgaaatacggcaagcgcgctcgcctgcagt
tgcagcgcgatggcgaagacggcgtgttgtggatcgacgacgacggccccggcatcgcccccacccaacgcgaacaactc
ctgctgccattcgtgcgtggcgagtcctcgcgcaaccgcgacactggcggcatcgggctgggtctgtcggtggcgcacgg
cggcgacctgcgcctggacaatcgcgcccgcggcggattgcgagtgaccgtacgactgccctgcacggagcgacgctgac
gttggattggagcgcggtttgttgccccgcgcaggcgaggctgcgctgagtcaagaacggctgtgccgaccatggtccgc
ataactgactgcatcagctgatgcgactgcagcggcacccgcacgcaatcgctgacgaccgacgtgtgccggcgccagcg
cgcgctggcgattgtcgacgcatgctcagtaagcgaactcgcggaacacgcggtcgatatcgccgttccatgcgccgtga
tacagcgccagcttgcgttcggccgcggtcacgccgctttcggcaatctcggcgatcacatccagaaagccggtttcgtc
ctgcccatctcgattcaggcgtgcgcggcgacgcaggccttcgcgggcgatgtcgaccgcgtccactgccagatcgcggg
ccgtgccattgcggaacggcaagcccaacgcgtgcttgggcacgccatcgcgcagcgcgtgccgctcggtcggactgaaa
tccttgaccaggtcccaggccgcatccagtgcggtctggtcgtacagcaggcccacccagaacgccgacaacgcgcacag
acgatcccacgggccggcatcggcgccgcgcatttccagatacttcttcaagcgcacttccggaaacgcggtggtcatgt
ggtccgaccagtcgcgcagcgtcggcagcgcgcccggcagcgccggcagtttgccctgcatgaagtcgcggaagctctgc
ccgctggcgtcgtgatacacaccatcgcggtaggaaaaatacatcggcacatcgagcaggtaatcgacgtagcgctcgta
gccgaagccgtcttcgaacacgaaatccagcatgccggtacggtcggcgtcggtgtcggtccagatgtgcgagcggtagc
tcaggtagccgttgggcttgccttcggtgaacggcgaatcggcgaacaacgcggtggcgatcggctgcaacgccagcgac
acgcggaacttcttcaccatgtccgcttcggtggcgtaatccagattcacctgcaccgtgcaggtgcgcgtcatcatgtc
caggccgagcgcgccgaccttgggcatgtagttcttcatgatctggtagcggcccttgggcatccacggcatctggtcgc
gacgccacttgggctggaagcccatgcccaggaaccccagctgcaactcgccggcgacttgcgccacttcgtccagatgg
gtgccggtttccacgcaggtgtggtgcagggtttccactgccgcgccggagagctccagctgcccggccggctccagcgt
cacagacgcgccgtcgcgcagcagcgcgatggtgttgccgttttcctgcactggctcccagccgaaacgggtcaacccgg
tcagcaaggcctcgatgccgcgtgcgccttcgaaggtgggcgcgcgcaggtcgtcgagctggaagccgaacttttcgtgc
tcggtgccgatccgccagtccgcactcggcttctcgccagaggccagcacctggaccagctccgcgcgttcggtgatcgg
cgtttcggcaacgtggctggggctcgacaagggcaggctcgcaggtaagggtgagcgatctgggacgggtaccgccctcg
caagggccgcactatagcctgaccggcgccaagcccatatcgcaatcgatggtggtgcagcattccacaccccgtcacgc
ggatgcaggcgagaacagtacgcaatcactccagctccgcgcttacccggctaagctggcgatctgtccacatggcacac
gcacgatgcgacctctccatatcgaacgccatcgcagcgaccaggccggctggctgcgtgccgccgtgctcggcgccaac
gacggcatcctctcggtggccggcttgctggtcggtgttgccagcagcggcgcgaccgcagcggacgtgctggcgaccgg
catcgccggcctggtcgccggcgcgatgtcgatggctgctggcgaatatgtctcggtgcaatcgcaagcggataccgagc
acgccgatctggcattggagcgccgcgaactgcgcgatcatccgcaaaccgaattggaagagctcgctagcatctaccgc
cagcgcggattggataccgcgctggcacgccaggttgccgagcaattgaccgcccacgatgcgctgggcgcgcatgcgcg
cgacgaactgggcattaccgaaagcctgcgcgcgcggccgctgcaggcggcgctggcatcggcagcggcgttttgcggcg
gcgcggtgctgccgatcctggcggcgctgctcgcaccagcggggcaaacggcagcggtgaccagcacggtcgcgttgctc
ggtctggccttgaccggcgccgtggcggcgcgcaccggcggcgcatccggcctgcgcggcgcgctgcgggtgatgttctg
gggagccgcggcaatggccgccaccgctgcgatcgggcaactgttccacgtacaggtctaatgcggacgcaagcgccgca
ccgacaccgtgggcggccatccgtgtgcgcacctgcgctgcgtccgagcgatcggagcagcgtggctgcgcgccctcagt
gctcggccagcggctccgcgatcaggcccagccagccgccgacgatgccgcgcaattcgtccacgccctggcgcgattgg
cccgagtaggtctgcaccgtcacgctgtcgccgaagcgcgaggtgacttccttcttgaccttctgcagggtttgcatctg
ctgaccacggccgagcttgtcggccttggtcagcaacccgtgcgcgggcagaccgcgttcggccgcataaccgagcatct
gcaggtcgtaatccttcagcgggtggcggatatccatcaccaccaccaacccgcgcagggcttcgcgggtgcggaaatag
cggtcgatgaaggcctgccagtgcgcctgcaggtcctgcggcaccttggcgtagccgtagccgggcaggtccaccaggta
gcgctcgggctggatctggaagaacaccagctgctgggtgcgaccgggcgtcttggacacgcgcgccagcgcgttctggc
gggtcagcgcattgagcgcgctggattttccggcgttggagcggccggcgaaggccacctcgtagccgccatcgtcgggc
aattgccgggcgttgtgggcggacaggtggtagcgggcttgttcgataaggagcgacatcgcactaggatcgcacgtccg
gggcccggcagttttgctgcaccgttcgttgaccctggcgcaaaggcgtgtcgataatcgaagcacgcctgccactgccg
gtacccaccgtgcgcgggccgggtccatacggagctttagctgatgcgccatgctcgtgtgctagtcctcgccgccctcg
ccgtgccggtcattgcggccgtggcgtttgcgcaatcggcggtcacgccgatccccgatccgccgccggtgcgccttgcg
ccgctggaggtggatctggccaagactacctggggcgatgccaaggccggccagaccaaggccaccgcatgtgcggcctg
ccacggcccggacggcaatccagcggtggcgatgtacccgcgcatcgccgggcaaaccgaacgctacgttgcgcatcaag
tggcgttgattgccagcggcgagcgcaataccgggatgtcggcggtgatggtgccgttcgtcaaggacctcaccgcgcag
gacatgcgcgacctgggcgcctacttcgctacccagaaggcctccgctggcgttgctgatgacgcagcgatcgccgaggg
cccctaccaaggcatgaagttctacgaagtcggcgagaagctctaccgcggcggcgacaccgcgcgcggcgtgccggcct
gcatggcctgccacggaccggcaggcggcggcaatccgggcccggcctatccgcgcctgggcggccagcatgccgactac
gtggcacgacgcctgaaggaataccaggctggcatcacccaggagcgcaatccggcgctcttcaatatcatggcgcaggt
tgcgcacccgctgaccgagcaggagatccaggcgctgtccagctatctgcaaggcctgcatgatcgtgccgacgatgctg
ccgcagcgcagccgcctggaggagcgcccgcaggttcgtaagctgccacctgccgttgccacaccgcttcacgacgccgg
tcccgtgaccggcgttgtcatttcccactctgcccttgcccccacggagcccgcatgaaattgctttcccgtctgcccct
gctggtgttgttcctgttgccactgctggcctgcgccgccgacaagaaagccgcgccggtcgaaggcgaggactacaccc
tgatcgacggcggccagccgtacgccccgctggccggcaaggtcgaagtgaccgaagtcttcggctacacctgcccgcac
tgcgcgcatttcgagccggtgctggaagcctgggtggccaagcagccggcgtatgtgcgcttcaccccggtaccggccgc
ctttggtggcttctgggacgcgtttgcgcgcgcctacttcgccgccgacatcctgggcctggccaagcgcagccaccgcg
ccatgttcgacgccatccatgaaaaacagaccgtacccacccagaacgtggcgccggaagaactggccgcgttctatgcc
agttacggaatcccgcagcagcgcttcatcgagacctacaagagcgaggcggtggatgccaagctcaaggctgcgcgcga
gttcgcgctgcgcagcaagattcccggcacgccggccatcatcgtcaacggtcgctacctgatcggcgcgcgcaattacc
cggacatgctgcgcattgccgactatctgatcgcccgcgagcacgccgcgccggccaagcgctgaagcgcatcaccgcca
gccacggccgcgcgtggcatcatgcgccccgcggccgtccggcccttttctcgccccacgctggagatccaatccgatga
agacccgcttcgccctgacgctgatggcgctgttgccgatcctggtcgcctgcaaggcgcaggacggttcgtccgacacc
gcacctgccgccaccacctcagctgccggaacggcgcccgcgcctgccgccgctgccccggcgaccgatcccgccgcacc
gcctgcagtcggcgaaagcgccaccactccgccgcctgccgcccccagcgctgccccgcgcgcgcccaatggtcccgagc
cggtcgccggcaccgattatctggacatcgacggtggccagccgtatcagcaagccgcaggcaagatcgaagtggccgaa
gtcttcggctacgtctgcccggcctgtaacgcgttccagccgctgatcgggccgtggaaggccggcctgccctcggacgt
gcatttcgtctacgtgccggccatgtttggcaactattgggatgactacggccgcgccttctatgccgccgaaacgctgg
gcgtgcaggaaaagacccatgaagcgctgtacaaggccatccacgtcgaccagaccctcaagggcgagcacggcaaggat
tcggtgcaggacatcgccgcgttctacgcccagtacggcgtggaccagaagaccttcatcgacaccatgagcagcttcgg
cgtctcggccaagaccaaccgcgccaagcagttcgccacccgcagcaagatcaccggcacgccgtcgctgatcatcaacg
gcaagtacctggtcaagggccagagctttccggaaatgctgcgcatcgccgatcacctgatcgcacgcgaacgcgccacg
ctgaccaagtgagtcgcgcgaacgcaacgtcgtgaacgcttcggactcgcgcattctgcgggtgctgaccgccaatatcc
aggccggctccagcacccgccgttacagcgactatgtgacgcggagctggtcgcacgcattgccgctgggcagcaagcgc
accagcctggacagcatcgccgcactggtcggcgaacgcgacatcgtcggcttgcaggaggccgaccccggcagcctgcg
ctcgggcttcaccaaccagacccactacctggccgagcgcgccggcttcgattactggagccaccaacccaatcgccgca
tgggcggggtcgcctccagcgccaacggtctgctgagcaagctggaaccgttggaagtgcaggaccacgccctgcccggc
cgcatcggcgggcgcggcatcctgctggccaaattcggcgaaggccgcgatggcctggccgtggcggtggcgcatctgtc
gctgggcgccaattcgcgcatggcgcaattggccttcatcgccgaactgttgtccgaccatcccaacgcgatgttgatgg
gcgatttcaattgcatggccgatcgaccggagatgcagtcgctgtatcgccatacccgcctgcaaccgccgagctgcgaa
gtacacacctttcccagctggcgtccggaccgggcgatcgaccacattctggtcagcgatagcctggtgatcgaacacac
cgaagcgattccggccgcgttctccgatcacctggcggtgggcatggatatccgcgtgccaacgcaattgctgcgttaaa
taaccagaaaattgacggccgattcgcactggcgaactcgacagccgacgccccttcgacaccgcctgtgcgctaacgca
ggtggtttttcgttgggagcacagcaggtgatacgcagcgtatgggtgcgtcgtcatgagtgcgacagcgccggtacgca
ccctgcgcccggtgttcgtgctggctgccacggtcgtgtgtacgtttgccttgctggtgtcggtgtttccgctggaatca
ggacgtgtcctgctagatgcgcacacctgggcgtcgcgcaatgtcggctggtactacctgctggcgatgacgttgtatct
ggtgttcgtgcttgccacggccttgtccagcgacggcaacatcaagcgcggcgcagatcacgacgaaccggaattcaatt
acctctcctgggccggcatgctgttcgcggacggcatcagcatcacgctgttcttcttctgcgtttccgaaccactgacc
cattatctgcagccgccgcagggcggtaccggcaatgacgaggcgtccgcgcgtcaggcgatgcaggtgctgttctgcat
tggggtctgcatggctggggcgtgttcgcactcgccgccatggccttgacgtatttcgccttccaccacgacctgccgct
ggcgttgcgcgcggcgttgtatcaactgatcggcaaacgcatcaacgggccgtcggctacaccgtggatgcgacgtcccc
ccatcctgagtagcagtcgggtttagagtccgggggtgatgatctcgctattggccaactgctgggcataggccaccggc
gtcattccgccgattgtttttttggggcggtgttcgttgtattcgcggcgccagcgttcgatctcggtgcgcgcatgcag
cagcgttgggaaccagtgttcgttgaggcattcgtcgcgtagccggccgttgaaggattcgacgtaggcattctggttcg
gcttgccaggctggatctggcgtagctgcacacgattggcatgcgcccaggcgaccatggccttgccacagaacgccttg
ccattgtccgtgcggatcatcttcggcaggccacgactgtgtgccaaccgatccagcacgcgcacaacgccgtgtcccga
gatcgcactctccacgtcgatggcgaccgcttcgtgggttgcgtcgtccacgatcaccaggcatttgattgccctgcctt
cggcggtgtggtcgaacacgacgtccatcgaccacacctggttggccttggtgggccgcagcaacggcgcacgctcgcct
accggcaccttatttacgcgtgcggcggcggacctgcagctgctgctcgcaatacagccgctccacccgcttatagttca
cgagacgcccttcctgccgcagcttgagagagatcatccccacgccatagcggcgatggcgatgcgccaacgcaaggatg
cgctcgcgcaactcaacgttgcggacctcgcccgggcgatagcgcagcgcactggcgctcatgccgatcgctgccagggc
gcagcgctcgctggcg----------------------------------------------------------------
--------------------------------------------------------------------------------
--------------------------------------------------------------------------------
--------------------------------------------------------------------------------
------------------------ccacctgcgatccactcgcgcaccagcgtacgacgcgccggtgcgctcaccattgt
ttttgcagcgcatccttgatcaggtcgttctggaacacctgctcggccagcaacttcttcagtcgcgtgttctcggcctc
caggtccttgagccgcttggcatcgggcacgctcatgccgccgaacttgctgcgccacaggtagtaggacgcctcactga
agccatgccgtcggcacaggtctttgatcggcatgccggcctcggcttcgcgcaggaagccgatgatctgctcttcggaa
aaacgcttcttcacgtccaaaaactgagatgctactcaaacttggggggacgtcgatcctgcgacaatcgcacagacgca
aaaggacgacgacgatgcaactgaccttcggcgacgcggagtacaacggcaagcgcaagcggacgcggcgtgaggtgttc
ttggccgagatggatcaggtcgtgccatggaagggcctgctggcgctgatcgagccgcactatccaaagtcggggcagcc
ggggcgacagccgtatcggctggaaacgatgctgcgcatccactttttgcagcagtggtatgcgctgagcgatccctcgg
cggaagaagcgctgtacgacacggtgtcgatgcgccgcttcgcgaagatcggcgggctggacgaggtgccggatgaaacg
acgattctccacttccggcatctgctggagcggcatgatctggcgcgcaagctgttcaatcgggtcaacgcgcacctgtc
gcgcaaggggcagagtctgcggggcgggacgatcgtggatgccacgatcattgcggcgcccagttcgaccaagaacaagc
agggcgagcgcgatccggacatgcaccagaccaagaaagggaatcagtatgacttcgggatgaaggcgcacatcggggtg
gacgatgactccgggctggtgcaccacgtcgaatccacagcggccaacgtggccgatatcacgcaagcgcacaagctgct
gcacggcaaggaggatacggtgtgtggggacagcggctacaccgggcttgagaagcgcgaggagatgaagcgcaagcgca
cgctgcgctacctgatcgccgagaaaccctcgaagctgaagcagatcaagaacaaacgcgaactgaagttggccaagcgc
tgggagcacaccaaggccagcctgcgggcgaaggtggaacacccgttccgggtgatcaagcgtcagtttggctacgtcaa
ggtgcgctatcgcggcctggtcaagaacaccgcgcagatgctgacgctgtttgcgctgtcgaatctgtggctgaagcgca
aagagttaatgcctgctgcggggaaggtgtgcctgtaacccgggaaatacaccgaaaacgcgccgaaaacggcaaaaaat
caggggtttgagcgccctcagcgccgcagatgtggcttgcttcatttcccgaccgcgttgatcagactatccctaacttt
atgcagacgacgaccaaccgctccggtcccgagttactggaaaacttatacgagaatattcgaaaatcctacctggcact
ttctcgcaagctcgtcaaaactcccttagtcgagctgccttggcttggcgcaaacaaccgacgggtgtgggcaaaactgg
agtgcatgcagcgtactggatctttcaaattg
> 5:4046862-4059525 + PXO35_assemblies/Xoo_PXO35_PacBio(HGAP4).gb
gctgcaacgcgagcgagacacgaaatttcttgaccatgtccgcttcgctggcatagtccaggttgacctggacggtgcag
gtgcgggtcatcatgtccaggccgagcgcgccgaccttagttctactgtgttactaaatccgaatccgttggtacggtga
gaccccgcaacacgggcagtgtgggaggcttctggcgataagcctagccagtccgaaggccagcgtggcaatcgagttgg
gatggtgacgttgcattggggccagaccggcgcgggcggacgcttttggatattgcaggcatcttgaatgcgacggagtt
ttttttactgcgcaggcgctcgcgcatcaagaacccgtatgcggcgatgcacagactggcgtgatggtgaaaaccacgcc
agttgcgcccttcatagtgatgcaggcccaactccgacttcagctcctgataatcgcgttcaatccgccatcggccttgt
gccgtggcaaccagtgtcttgaccggcgtttgctttggtcgcgtcgagaaccagtagtggcggggctcggactctcccgg
cggccactcgatcagcagccactgctcgtcatgtgcctggcgattgtgtgcggcacgaacccgcaccgccgcgaaccgcg
aactgagcgttgcgtcgctgccctggcgccagctgacttgccgatacgtccttgcgggcaagcgctgcgcgacttcatgt
accgagatcggcgcatgtgcgctatcgcgcatcggtcgtgtgcggggccgaccgcccttagggctggctggcggcatggg
cgcaggttggtgcgatccccaccagaccttcgtgttgctgcggacgccaaccatgtacagcaggccgcgttcgctgagct
ggtctcgccagtgggtctcggtgccgtaggccgcatcggctagcacgacgcctgccgccatccctgtcgccagcgcgctg
tcgatctgatccatggccagcgctgtcttggtctgaaacacgacctgatccggaacgcctgccttcttgcgccgcacagt
gtcctgagcccactgctcgggaagatacagccgatagcccactggcaggctgccgtgttcgttggcgatcgacaaactca
cggcaacctggcaattgtccgtcttgccaaggcggccgcagtactggcgtgcaacaccgaccgaatgcacccccttcttt
gaaaatcccgtgtcgtccacgatccagtgacacgctgcgctcttcctgctcaggggcggcagcacctgtgccgccaccgc
cgccagcagcgcttgatcgctccagtcggcatcggccaccagatggtgcatcgattgatgggctgagcgcacgttctgcg
ggtgcacccgcgcggccatgggctccacgctcttgcgccctccaggcagtagcaaccccttcaggtaccagtgtgcgggc
tgtttgcgatccgcatgggacagggcggcagcaactacttccccgtactgttcaaaacgcacttccagtgacctattcaa
cacagctctcccacgcggcctgaaggtcttccaatagtggcacaaagatacgattatttgtaacatagtggaattaggca
tgtacgcctgcatgatcttgtagcggcccttgggcatcaacggcatcgcctcgcggctccatttcggctggaagcccatg
ccgagaaagcccaggcccaattgatcggccacctgcttgacctcgttgaggtggctgcccacttccacgcaggtgtcgtg
aatggtgtgcagcggcgcgccggacaattccaactgccccgctggctccagcgtcaccgaggcttcgattccgcgttcgc
cgtcgaacgtcggcggccgcagatcgtccagccggaaaccgaattgctcgtgctccgtgccgatacgccattgcgcctcg
ggcttttctccggaggccagcacatggaccagttcggcgcgctcggtgatcggtgtctcggcaacaacccgacggccgct
ggcgcaccgtggaatcgccgcgtcgccgcctctcgggcgagttcaagacccatgtcgtgctgctgttcctggccggcctg
ctggccaacgtgccgctggcatggtggttttcgcgcgcgctgtcggcaccgatcaagcgctttgccgaagctgccgaccg
cctgggccgtcatcccgatgccgccgcgctgcaacgcagtggcccgccggaaatcgtgcgcgcagccgattcgtaacggg
atgcaggcaggcctgaaccgcctgatcaacgaacgcacgcatatggtggcggcgatcgcacacgacctacgcacacctct
ggcgcggctgtcgtttcgcctggatggcctgcagccgccgcttcgcaacaaggcgctggccgatatcgacgaaatgaagg
cgatgattcccgcagcgctggacttcatccagaacgatcgtcatcgcggcgaacgcgcaccgctggatctgcgcttgctg
gtggagagcgtggtcgacaacgccaccgatgtcggcgccgacgccgagctactgccgggccctgaaatcaccctggacgg
cgacccgctggcgttacgccgcgcagtgatgaatctgctcgagaacgcgttgaaatacggcaagcgcgctcgcctgcagt
tgcagcgcgatggcgaagacggcgtgttgtggatcgacgacgacggccccggcatcgcccccacccaacgcgaacaactc
ctgctgccattcgtgcgtggcgagtcctcgcgcaaccgcgacactggcggcatcgggctgggtctgtcggtggcgcacgg
cggcgacctgcgcctggacaatcgcgcccgcggcggattgcgagtgaccgtacgactgccctgcacggagcgacgctgac
gttggattggagcgcggtttgttgccccgcgcaggcgaggctgcgctgagtcaagaacggctgtgccgaccatggtccgc
ataactgactgcatcagctgatgcgactgcagcggcacccgcacgcaatcgctgacgaccgacgtgtgccggcgccagcg
cgcgctggcgattgtcgacgcatgctcagtaagcgaactcgcggaacacgcggtcgatatcgccgttccatgcgccgtga
tacagcgccagcttgcgttcggccgcggtcacgccgctttcggcaatctcggcgatcacatccagaaagccggtttcgtc
ctgcccatctcgattcaggcgtgcgcggcgacgcaggccttcgcgggcgatgtcgaccgcgtccactgccagatcgcggg
ccgtgccattgcggaacggcaagcccaacgcgtgcttgggcacgccatcgcgcagcgcgtgccgctcggtcggactgaaa
tccttgaccaggtcccaggccgcatccagtgcggtctggtcgtacagcaggcccacccagaacgccgacaacgcgcacag
acgatcccacgggccggcatcggcgccgcgcatttccagatacttcttcaagcgcacttccggaaacgcggtggtcatgt
ggtccgaccagtcgcgcagcgtcggcagcgcgcccggcagcgccggcagtttgccctgcatgaagtcgcggaagctctgc
ccgctggcgtcgtgatacacaccatcgcggtaggaaaaatacatcggcacatcgagcaggtaatcgacgtagcgctcgta
gccgaagccgtcttcgaacacgaaatccagcatgccggtacggtcggcgtcggtgtcggtccagatgtgcgagcggtagc
tcaggtagccgttgggcttgccttcggtgaacggcgaatcggcgaacaacgcggtggcgatcggctgcaacgccagcgac
acgcggaacttcttcaccatgtccgcttcggtggcgtaatccagattcacctgcaccgtgcaggtgcgcgtcatcatgtc
caggccgagcgcgccgaccttgggcatgtagttcttcatgatctggtagcggcccttgggcatccacggcatctggtcgc
gacgccacttgggctggaagcccatgcccaggaaccccagctgcaactcgccggcgacttgcgccacttcgtccagatgg
gtgccggtttccacgcaggtgtggtgcagggtttccactgccgcgccggagagctccagctgcccggccggctccagcgt
cacagacgcgccgtcgcgcagcagcgcgatggtgttgccgttttcctgcactggctcccagccgaaacgggtcaacccgg
tcagcaaggcctcgatgccgcgtgcgccttcgaaggtgggcgcgcgcaggtcgtcgagctggaagccgaacttttcgtgc
tcggtgccgatccgccagtccgcactcggcttctcgccagaggccagcacctggaccagctccgcgcgttcggtgatcgg
cgtttcggcaacgtggctggggctcgacaagggcaggctcgcaggtaagggtgagcgatctgggacgggtaccgccctcg
caagggccgcactatagcctgaccggcgccaagcccatatcgcaatcgatggtggtgcagcattccacaccccgtcacgc
ggatgcaggcgagaacagtacgcaatcactccagctccgcgcttacccggctaagctggcgatctgtccacatggcacac
gcacgatgcgacctctccatatcgaacgccatcgcagcgaccaggccggctggctgcgtgccgccgtgctcggcgccaac
gacggcatcctctcggtggccggcttgctggtcggtgttgccagcagcggcgcgaccgcagcggacgtgctggcgaccgg
catcgccggcctggtcgccggcgcgatgtcgatggctgctggcgaatatgtctcggtgcaatcgcaagcggataccgagc
acgccgatctggcattggagcgccgcgaactgcgcgatcatccgcaaaccgaattggaagagctcgctagcatctaccgc
cagcgcggattggataccgcgctggcacgccaggttgccgagcaattgaccgcccacgatgcgctgggcgcgcatgcgcg
cgacgaactgggcattaccgaaagcctgcgcgcgcggccgctgcaggcggcgctggcatcggcagcggcgttttgcggcg
gcgcggtgctgccgatcctggcggcgctgctcgcaccagcggggcaaacggcagcggtgaccagcacggtcgcgttgctc
ggtctggccttgaccggcgccgtggcggcgcgcaccggcggcgcatccggcctgcgcggcgcgctgcgggtgatgttctg
gggagccgcggcaatggccgccaccgctgcgatcgggcaactgttccacgtacaggtctaatgcggacgcaagcgccgca
ccgacaccgtgggcggccatccgtgtgcgcacctgcgctgcgtccgagcgatcggagcagcgtggctgcgcgccctcagt
gctcggccagcggctccgcgatcaggcccagccagccgccgacgatgccgcgcaattcgtccacgccctggcgcgattgg
cccgagtaggtctgcaccgtcacgctgtcgccgaagcgcgaggtgacttccttcttgaccttctgcagggtttgcatctg
ctgaccacggccgagcttgtcggccttggtcagcaacccgtgcgcgggcagaccgcgttcggccgcataaccgagcatct
gcaggtcgtaatccttcagcgggtggcggatatccatcaccaccaccaacccgcgcagggcttcgcgggtgcggaaatag
cggtcgatgaaggcctgccagtgcgcctgcaggtcctgcggcaccttggcgtagccgtagccgggcaggtccaccaggta
gcgctcgggctggatctggaagaacaccagctgctgggtgcgaccgggcgtcttggacacgcgcgccagcgcgttctggc
gggtcagcgcattgagcgcgctggattttccggcgttggagcggccggcgaaggccacctcgtagccgccatcgtcgggc
aattgccgggcgttgtgggcggacaggtggtagcgggcttgttcgataaggagcgacatcgcactaggatcgcacgtccg
gggcccggcagttttgctgcaccgttcgttgaccctggcgcaaaggcgtgtcgataatcgaagcacgcctgccactgccg
gtacccaccgtgcgcgggccgggtccatacggagctttagctgatgcgccatgctcgtgtgctagtcctcgccgccctcg
ccgtgccggtcattgcggccgtggcgtttgcgcaatcggcggtcacgccgatccccgatccgccgccggtgcgccttgcg
ccgctggaggtggatctggccaagactacctggggcgatgccaaggccggccagaccaaggccaccgcatgtgcggcctg
ccacggcccggacggcaatccagcggtggcgatgtacccgcgcatcgccgggcaaaccgaacgctacgttgcgcatcaag
tggcgttgattgccagcggcgagcgcaataccgggatgtcggcggtgatggtgccgttcgtcaaggacctcaccgcgcag
gacatgcgcgacctgggcgcctacttcgctacccagaaggcctccgctggcgttgctgatgacgcagcgatcgccgaggg
cccctaccaaggcatgaagttctacgaagtcggcgagaagctctaccgcggcggcgacaccgcgcgcggcgtgccggcct
gcatggcctgccacggaccggcaggcggcggcaatccgggcccggcctatccgcgcctgggcggccagcatgccgactac
gtggcacgacgcctgaaggaataccaggctggcatcacccaggagcgcaatccggcgctcttcaatatcatggcgcaggt
tgcgcacccgctgaccgagcaggagatccaggcgctgtccagctatctgcaaggcctgcatgatcgtgccgacgatgctg
ccgcagcgcagccgcctggaggagcgcccgcaggttcgtaagctgccacctgccgttgccacaccgcttcacgacgccgg
tcccgtgaccggcgttgtcatttcccactctgcccttgcccccacggagcccgcatgaaattgctttcccgtctgcccct
gctggtgttgttcctgttgccactgctggcctgcgccgccgacaagaaagccgcgccggtcgaaggcgaggactacaccc
tgatcgacggcggccagccgtacgccccgctggccggcaaggtcgaagtgaccgaagtcttcggctacacctgcccgcac
tgcgcgcatttcgagccggtgctggaagcctgggtggccaagcagccggcgtatgtgcgcttcaccccggtaccggccgc
ctttggtggcttctgggacgcgtttgcgcgcgcctacttcgccgccgacatcctgggcctggccaagcgcagccaccgcg
ccatgttcgacgccatccatgaaaaacagaccgtacccacccagaacgtggcgccggaagaactggccgcgttctatgcc
agttacggaatcccgcagcagcgcttcatcgagacctacaagagcgaggcggtggatgccaagctcaaggctgcgcgcga
gttcgcgctgcgcagcaagattcccggcacgccggccatcatcgtcaacggtcgctacctgatcggcgcgcgcaattacc
cggacatgctgcgcattgccgactatctgatcgcccgcgagcacgccgcgccggccaagcgctgaagcgcatcaccgcca
gccacggccgcgcgtggcatcatgcgccccgcggccgtccggcccttttctcgccccacgctggagatccaatccgatga
agacccgcttcgccctgacgctgatggcgctgttgccgatcctggtcgcctgcaaggcgcaggacggttcgtccgacacc
gcacctgccgccaccacctcagctgccggaacggcgcccgcgcctgccgccgctgccccggcgaccgatcccgccgcacc
gcctgcagtcggcgaaagcgccaccactccgccgcctgccgcccccagcgctgccccgcgcgcgcccaatggtcccgagc
cggtcgccggcaccgattatctggacatcgacggtggccagccgtatcagcaagccgcaggcaagatcgaagtggccgaa
gtcttcggctacgtctgcccggcctgtaacgcgttccagccgctgatcgggccgtggaaggccggcctgccctcggacgt
gcatttcgtctacgtgccggccatgtttggcaactattgggatgactacggccgcgccttctatgccgccgaaacgctgg
gcgtgcaggaaaagacccatgaagcgctgtacaaggccatccacgtcgaccagaccctcaagggcgagcacggcaaggat
tcggtgcaggacatcgccgcgttctacgcccagtacggcgtggaccagaagaccttcatcgacaccatgagcagcttcgg
cgtctcggccaagaccaaccgcgccaagcagttcgccacccgcagcaagatcaccggcacgccgtcgctgatcatcaacg
gcaagtacctggtcaagggccagagctttccggaaatgctgcgcatcgccgatcacctgatcgcacgcgaacgcgccacg
ctgaccaagtgagtcgcgcgaacgcaacgtcgtgaacgcttcggactcgcgcattctgcgggtgctgaccgccaatatcc
aggccggctccagcacccgccgttacagcgactatgtgacgcggagctggtcgcacgcattgccgctgggcagcaagcgc
accagcctggacagcatcgccgcactggtcggcgaacgcgacatcgtcggcttgcaggaggccgaccccggcagcctgcg
ctcgggcttcaccaaccagacccactacctggccgagcgcgccggcttcgattactggagccaccaacccaatcgccgca
tgggcggggtcgcctccagcgccaacggtctgctgagcaagctggaaccgttggaagtgcaggaccacgccctgcccggc
cgcatcggcgggcgcggcatcctgctggccaaattcggcgaaggccgcgatggcctggccgtggcggtggcgcatctgtc
gctgggcgccaattcgcgcatggcgcaattggccttcatcgccgaactgttgtccgaccatcccaacgcgatgttgatgg
gcgatttcaattgcatggccgatcgaccggagatgcagtcgctgtatcgccatacccgcctgcaaccgccgagctgcgaa
gtacacacctttcccagctggcgtccggaccgggcgatcgaccacattctggtcagcgatagcctggtgatcgaacacac
cgaagcgattccggccgcgttctccgatcacctggcggtgggcatggatatccgcgtgccaacgcaattgctgcgttaaa
taaccagaaaattgacggccgattcgcactggcgaactcgacagccgacgccccttcgacaccgcctgtgcgctaacgca
ggtggtttttcgttgggagcacagcaggtgatacgcagcgtatgggtgcgtcgtcatgagtgcgacagcgccggtacgca
ccctgcgcccggtgttcgtgctggctgccacggtcgtgtgtacgtttgccttgctggtgtcggtgtttccgctggaatca
ggacgtgtcctgctagatgcgcacacctgggcgtcgcgcaatgtcggctggtactacctgctggcgatgacgttgtatct
ggtgttcgtgcttgccacggccttgtccagcgacggcaacatcaagcgcggcgcagatcacgacgaaccggaattcaatt
acctctcctgggccggcatgctgttcgcggacggcatcagcatcacgctgttcttcttctgcgtttccgaaccactgacc
cattatctgcagccgccgcagggcggtaccggcaatgacgaggcgtccgcgcgtcaggcgatgcaggtgctgttctgcat
tggggtctgcatggctggggcgtgttcgcactcgccgccatggccttgacgtatttcgccttccaccacgacctgccgct
ggcgttgcgcgcggcgttgtatcaactgatcggcaaacgcatcaacgggccgtcggctacaccgtggatgcgacgtcccc
ccatcctgagtagcagtcgggtttagagtccgggggtgatgatctcgctattggccaactgctgggcataggccaccggc
gtcattccgccgattgtttttttggggcggtgttcgttgtattcgcggcgccagcgttcgatctcggtgcgcgcatgcag
cagcgttgggaaccagtgttcgttgaggcattcgtcgcgtagccggccgttgaaggattcgacgtaggcattctggttcg
gcttgccaggctggatctggcgtagctgcacacgattggcatgcgcccaggcgaccatggccttgccacagaacgccttg
ccattgtccgtgcggatcatcttcggcaggccacgactgtgtgccaaccgatccagcacgcgcacaacgccgtgtcccga
gatcgcactctccacgtcgatggcgaccgcttcgtgggttgcgtcgtccacgatcaccaggcatttgattgccctgcctt
cggcggtgtggtcgaacacgacgtccatcgaccacacctggttggccttggtgggccgcagcaacggcgcacgctcgcct
accggcaccttatttacgcgtgcggcggcggacctgcagctgctgctcgcaatacagccgctccacccgcttatagttca
cgagacgcccttcctgccgcagcttgagagagatcatccccacgccatagcggcgatggcgatgcgccaacgcaacactg
tgctcgcgcaactcaacgttgcggacctcgcccgggcgatagcgcagcgcactggcgctcatgccgatcgccgccagggc
gcagcgctcgctggcg----------------------------------------------------------------
--------------------------------------------------------------------------------
--------------------------------------------------------------------------------
--------------------------------------------------------------------------------
------------------------ccacctgcgatccactcgcgcaccagcgtacgacgcgccggtgcgctcaccattgt
ttttgcagcgcatccttgatcaggtcgttctggaacacctgctcggccagcaacttcttcagtcgcgtgttctcggcctc
caggtcgttgagccgcttggcatcgggcacgctcatgccgccgaacttgctgcgccacaggtagtaggacgcctcactga
agccatgccgtcggcacaggtctttgatcggcatgccggcctcggcttcgcgcaggaagccgatgatctgctcttcggaa
aaacgcttcttcacgtccaaaaactgagatgctactcaaacttggggggacgtcgatcctgcgacaatcgcacagacgca
aaaggacgacgacgatgcaactgaccttcggcgacgcggagtacaacggcaagcgcaagcggacgcggcgtgaggtgttc
ttggccgagatggatcaggtcgtgccatggaagggcctgctggcgctgatcgagccgcactatccaaagtcggggcagcc
ggggcgacagccgtatcggctggaaacgatgctgcgcatccactttttgcagcagtggtatgcgctgagcgatccctcgg
cggaagaagcgctgtacgacacggtgtcgatgcgccgcttcgcgaagatcggcgggctggacgaggtgccggatgaaacg
acgattctccacttccggcatctgctggagcggcatgatctggcgcgcaagctgttcaaccgggtcaacgcgcacctgtc
gcgcaaggggcagagcttgcgcggcgggacgatcgtggacgccacgatcatcgctgcgcccagctcgaccaagaacaagg
atggcgagcgcgatccggacatgcaccagaccaagaaagggaatcagtatgacttcgggatgaaggcgcaaattggggtg
gacgatgactccgggctggtgcaccacgtcgaatgcacagcggccaacgtggccgatatcacgcaagcgcacaagctgct
gcacggcaaggaggatacggtgtgtggggacagcggctacaccgggcttgagaagcgcgaggagatgaagcgcaagcgca
cgctgcgctacctgatcgccgagaaaccctcgaagctgaagcagatcaagaacaaacgcgaactgaagttggccaagcgc
tgggagcacaccaaggccagcctgcgggcgaaggtggaacacccgttccgggtgatcaagcgtcagtttggctacgtcaa
ggtgcgctatcgcggcctggtcaagaacaccgcgcagatgctgacgctgtttgcgctgtcgaatctgtggctgaagcgca
aagagttaatgcctgctgcggggaaggtgtgcctgtaacccgggaaatacaccgaaaacgcgccgaaaacggcaaaaaat
caggggtttgagcgccctcagcgccgcagatgtggcttgcttcatttcccgaccgcgttgatcagactatccctaacttt
atgcagacgacgaccaaccgctccggtcccgagttactggaaaacttatacgagaatattcgaaaatcctacctggcact
ttctcgcaagctcgtcaaaactcccttagtcgagctgccttggcttggcgcaaacaaccgacgggtgtgggcaaaactgg
agtgcatgcagcgtactggatctttcaaattg
> 6:4046929-4059592 + PXO35_assemblies/Xoo_PXO35_PacBio(HGAP4)_illumina(pilon).gb
gctgcaacgcgagcgagacacgaaatttcttgaccatgtccgcttcgctggcatagtccaggttgacctggacggtgcag
gtgcgggtcatcatgtccaggccgagcgcgccgaccttagttctactgtgttactaaatccgaatccgttggtacggtga
gaccccgcaacacgggcagtgtgggaggcttctggcgataagcctagccagtccgaaggccagcgtggcaatcgagttgg
gatggtgacgttgcattggggccagaccggcgcgggcggacgcttttggatattgcaggcatcttgaatgcgacggagtt
ttttttactgcgcaggcgctcgcgcatcaagaacccgtatgcggcgatgcacagactggcgtgatggtgaaaaccacgcc
agttgcgcccttcatagtgatgcaggcccaactccgacttcagctcctgataatcgcgttcaatccgccatcggccttgt
gccgtggcaaccagtgtcttgaccggcgtttgctttggtcgcgtcgagaaccagtagtggcggggctcggactctcccgg
cggccactcgatcagcagccactgctcgtcatgtgcctggcgattgtgtgcggcacgaacccgcaccgccgcgaaccgcg
aactgagcgttgcgtcgctgccctggcgccagctgacttgccgatacgtccttgcgggcaagcgctgcgcgacttcatgt
accgagatcggcgcatgtgcgctatcgcgcatcggtcgtgtgcggggccgaccgcccttagggctggctggcggcatggg
cgcaggttggtgcgatccccaccagaccttcgtgttgctgcggacgccaaccatgtacagcaggccgcgttcgctgagct
ggtctcgccagtgggtctcggtgccgtaggccgcatcggctagcacgacgcctgccgccatccctgtcgccagcgcgctg
tcgatctgatccatggccagcgctgtcttggtctgaaacacgacctgatccggaacgcctgccttcttgcgccgcacagt
gtcctgagcccactgctcgggaagatacagccgatagcccactggcaggctgccgtgttcgttggcgatcgacaaactca
cggcaacctggcaattgtccgtcttgccaaggcggccgcagtactggcgtgcaacaccgaccgaatgcacccccttcttt
gaaaatcccgtgtcgtccacgatccagtgacacgctgcgctcttcctgctcaggggcggcagcacctgtgccgccaccgc
cgccagcagcgcttgatcgctccagtcggcatcggccaccagatggtgcatcgattgatgggctgagcgcacgttctgcg
ggtgcacccgcgcggccatgggctccacgctcttgcgccctccaggcagtagcaaccccttcaggtaccagtgtgcgggc
tgtttgcgatccgcatgggacagggcggcagcaactacttccccgtactgttcaaaacgcacttccagtgacctattcaa
cacagctctcccacgcggcctgaaggtcttccaatagtggcacaaagatacgattatttgtaacatagtggaattaggca
tgtacgcctgcatgatcttgtagcggcccttgggcatcaacggcatcgcctcgcggctccatttcggctggaagcccatg
ccgagaaagcccaggcccaattgatcggccacctgcttgacctcgttgaggtggctgcccacttccacgcaggtgtcgtg
aatggtgtgcagcggcgcgccggacaattccaactgccccgctggctccagcgtcaccgaggcttcgattccgcgttcgc
cgtcgaacgtcggcggccgcagatcgtccagccggaaaccgaattgctcgtgctccgtgccgatacgccattgcgcctcg
ggcttttctccggaggccagcacatggaccagttcggcgcgctcggtgatcggtgtctcggcaacaacccgacggccgct
ggcgcaccgtggaatcgccgcgtcgccgcctctcgggcgagttcaagacccatgtcgtgctgctgttcctggccggcctg
ctggccaacgtgccgctggcatggtggttttcgcgcgcgctgtcggcaccgatcaagcgctttgccgaagctgccgaccg
cctgggccgtcatcccgatgccgccgcgctgcaacgcagtggcccgccggaaatcgtgcgcgcagccgattcgtaacggg
atgcaggcaggcctgaaccgcctgatcaacgaacgcacgcatatggtggcggcgatcgcacacgacctacgcacacctct
ggcgcggctgtcgtttcgcctggatggcctgcagccgccgcttcgcaacaaggcgctggccgatatcgacgaaatgaagg
cgatgattcccgcagcgctggacttcatccagaacgatcgtcatcgcggcgaacgcgcaccgctggatctgcgcttgctg
gtggagagcgtggtcgacaacgccaccgatgtcggcgccgacgccgagctactgccgggccctgaaatcaccctggacgg
cgacccgctggcgttacgccgcgcagtgatgaatctgctcgagaacgcgttgaaatacggcaagcgcgctcgcctgcagt
tgcagcgcgatggcgaagacggcgtgttgtggatcgacgacgacggccccggcatcgcccccacccaacgcgaacaactc
ctgctgccattcgtgcgtggcgagtcctcgcgcaaccgcgacactggcggcatcgggctgggtctgtcggtggcgcacgg
cggcgacctgcgcctggacaatcgcgcccgcggcggattgcgagtgaccgtacgactgccctgcacggagcgacgctgac
gttggattggagcgcggtttgttgccccgcgcaggcgaggctgcgctgagtcaagaacggctgtgccgaccatggtccgc
ataactgactgcatcagctgatgcgactgcagcggcacccgcacgcaatcgctgacgaccgacgtgtgccggcgccagcg
cgcgctggcgattgtcgacgcatgctcagtaagcgaactcgcggaacacgcggtcgatatcgccgttccatgcgccgtga
tacagcgccagcttgcgttcggccgcggtcacgccgctttcggcaatctcggcgatcacatccagaaagccggtttcgtc
ctgcccatctcgattcaggcgtgcgcggcgacgcaggccttcgcgggcgatgtcgaccgcgtccactgccagatcgcggg
ccgtgccattgcggaacggcaagcccaacgcgtgcttgggcacgccatcgcgcagcgcgtgccgctcggtcggactgaaa
tccttgaccaggtcccaggccgcatccagtgcggtctggtcgtacagcaggcccacccagaacgccgacaacgcgcacag
acgatcccacgggccggcatcggcgccgcgcatttccagatacttcttcaagcgcacttccggaaacgcggtggtcatgt
ggtccgaccagtcgcgcagcgtcggcagcgcgcccggcagcgccggcagtttgccctgcatgaagtcgcggaagctctgc
ccgctggcgtcgtgatacacaccatcgcggtaggaaaaatacatcggcacatcgagcaggtaatcgacgtagcgctcgta
gccgaagccgtcttcgaacacgaaatccagcatgccggtacggtcggcgtcggtgtcggtccagatgtgcgagcggtagc
tcaggtagccgttgggcttgccttcggtgaacggcgaatcggcgaacaacgcggtggcgatcggctgcaacgccagcgac
acgcggaacttcttcaccatgtccgcttcggtggcgtaatccagattcacctgcaccgtgcaggtgcgcgtcatcatgtc
caggccgagcgcgccgaccttgggcatgtagttcttcatgatctggtagcggcccttgggcatccacggcatctggtcgc
gacgccacttgggctggaagcccatgcccaggaaccccagctgcaactcgccggcgacttgcgccacttcgtccagatgg
gtgccggtttccacgcaggtgtggtgcagggtttccactgccgcgccggagagctccagctgcccggccggctccagcgt
cacagacgcgccgtcgcgcagcagcgcgatggtgttgccgttttcctgcactggctcccagccgaaacgggtcaacccgg
tcagcaaggcctcgatgccgcgtgcgccttcgaaggtgggcgcgcgcaggtcgtcgagctggaagccgaacttttcgtgc
tcggtgccgatccgccagtccgcactcggcttctcgccagaggccagcacctggaccagctccgcgcgttcggtgatcgg
cgtttcggcaacgtggctggggctcgacaagggcaggctcgcaggtaagggtgagcgatctgggacgggtaccgccctcg
caagggccgcactatagcctgaccggcgccaagcccatatcgcaatcgatggtggtgcagcattccacaccccgtcacgc
ggatgcaggcgagaacagtacgcaatcactccagctccgcgcttacccggctaagctggcgatctgtccacatggcacac
gcacgatgcgacctctccatatcgaacgccatcgcagcgaccaggccggctggctgcgtgccgccgtgctcggcgccaac
gacggcatcctctcggtggccggcttgctggtcggtgttgccagcagcggcgcgaccgcagcggacgtgctggcgaccgg
catcgccggcctggtcgccggcgcgatgtcgatggctgctggcgaatatgtctcggtgcaatcgcaagcggataccgagc
acgccgatctggcattggagcgccgcgaactgcgcgatcatccgcaaaccgaattggaagagctcgctagcatctaccgc
cagcgcggattggataccgcgctggcacgccaggttgccgagcaattgaccgcccacgatgcgctgggcgcgcatgcgcg
cgacgaactgggcattaccgaaagcctgcgcgcgcggccgctgcaggcggcgctggcatcggcagcggcgttttgcggcg
gcgcggtgctgccgatcctggcggcgctgctcgcaccagcggggcaaacggcagcggtgaccagcacggtcgcgttgctc
ggtctggccttgaccggcgccgtggcggcgcgcaccggcggcgcatccggcctgcgcggcgcgctgcgggtgatgttctg
gggagccgcggcaatggccgccaccgctgcgatcgggcaactgttccacgtacaggtctaatgcggacgcaagcgccgca
ccgacaccgtgggcggccatccgtgtgcgcacctgcgctgcgtccgagcgatcggagcagcgtggctgcgcgccctcagt
gctcggccagcggctccgcgatcaggcccagccagccgccgacgatgccgcgcaattcgtccacgccctggcgcgattgg
cccgagtaggtctgcaccgtcacgctgtcgccgaagcgcgaggtgacttccttcttgaccttctgcagggtttgcatctg
ctgaccacggccgagcttgtcggccttggtcagcaacccgtgcgcgggcagaccgcgttcggccgcataaccgagcatct
gcaggtcgtaatccttcagcgggtggcggatatccatcaccaccaccaacccgcgcagggcttcgcgggtgcggaaatag
cggtcgatgaaggcctgccagtgcgcctgcaggtcctgcggcaccttggcgtagccgtagccgggcaggtccaccaggta
gcgctcgggctggatctggaagaacaccagctgctgggtgcgaccgggcgtcttggacacgcgcgccagcgcgttctggc
gggtcagcgcattgagcgcgctggattttccggcgttggagcggccggcgaaggccacctcgtagccgccatcgtcgggc
aattgccgggcgttgtgggcggacaggtggtagcgggcttgttcgataaggagcgacatcgcactaggatcgcacgtccg
gggcccggcagttttgctgcaccgttcgttgaccctggcgcaaaggcgtgtcgataatcgaagcacgcctgccactgccg
gtacccaccgtgcgcgggccgggtccatacggagctttagctgatgcgccatgctcgtgtgctagtcctcgccgccctcg
ccgtgccggtcattgcggccgtggcgtttgcgcaatcggcggtcacgccgatccccgatccgccgccggtgcgccttgcg
ccgctggaggtggatctggccaagactacctggggcgatgccaaggccggccagaccaaggccaccgcatgtgcggcctg
ccacggcccggacggcaatccagcggtggcgatgtacccgcgcatcgccgggcaaaccgaacgctacgttgcgcatcaag
tggcgttgattgccagcggcgagcgcaataccgggatgtcggcggtgatggtgccgttcgtcaaggacctcaccgcgcag
gacatgcgcgacctgggcgcctacttcgctacccagaaggcctccgctggcgttgctgatgacgcagcgatcgccgaggg
cccctaccaaggcatgaagttctacgaagtcggcgagaagctctaccgcggcggcgacaccgcgcgcggcgtgccggcct
gcatggcctgccacggaccggcaggcggcggcaatccgggcccggcctatccgcgcctgggcggccagcatgccgactac
gtggcacgacgcctgaaggaataccaggctggcatcacccaggagcgcaatccggcgctcttcaatatcatggcgcaggt
tgcgcacccgctgaccgagcaggagatccaggcgctgtccagctatctgcaaggcctgcatgatcgtgccgacgatgctg
ccgcagcgcagccgcctggaggagcgcccgcaggttcgtaagctgccacctgccgttgccacaccgcttcacgacgccgg
tcccgtgaccggcgttgtcatttcccactctgcccttgcccccacggagcccgcatgaaattgctttcccgtctgcccct
gctggtgttgttcctgttgccactgctggcctgcgccgccgacaagaaagccgcgccggtcgaaggcgaggactacaccc
tgatcgacggcggccagccgtacgccccgctggccggcaaggtcgaagtgaccgaagtcttcggctacacctgcccgcac
tgcgcgcatttcgagccggtgctggaagcctgggtggccaagcagccggcgtatgtgcgcttcaccccggtaccggccgc
ctttggtggcttctgggacgcgtttgcgcgcgcctacttcgccgccgacatcctgggcctggccaagcgcagccaccgcg
ccatgttcgacgccatccatgaaaaacagaccgtacccacccagaacgtggcgccggaagaactggccgcgttctatgcc
agttacggaatcccgcagcagcgcttcatcgagacctacaagagcgaggcggtggatgccaagctcaaggctgcgcgcga
gttcgcgctgcgcagcaagattcccggcacgccggccatcatcgtcaacggtcgctacctgatcggcgcgcgcaattacc
cggacatgctgcgcattgccgactatctgatcgcccgcgagcacgccgcgccggccaagcgctgaagcgcatcaccgcca
gccacggccgcgcgtggcatcatgcgccccgcggccgtccggcccttttctcgccccacgctggagatccaatccgatga
agacccgcttcgccctgacgctgatggcgctgttgccgatcctggtcgcctgcaaggcgcaggacggttcgtccgacacc
gcacctgccgccaccacctcagctgccggaacggcgcccgcgcctgccgccgctgccccggcgaccgatcccgccgcacc
gcctgcagtcggcgaaagcgccaccactccgccgcctgccgcccccagcgctgccccgcgcgcgcccaatggtcccgagc
cggtcgccggcaccgattatctggacatcgacggtggccagccgtatcagcaagccgcaggcaagatcgaagtggccgaa
gtcttcggctacgtctgcccggcctgtaacgcgttccagccgctgatcgggccgtggaaggccggcctgccctcggacgt
gcatttcgtctacgtgccggccatgtttggcaactattgggatgactacggccgcgccttctatgccgccgaaacgctgg
gcgtgcaggaaaagacccatgaagcgctgtacaaggccatccacgtcgaccagaccctcaagggcgagcacggcaaggat
tcggtgcaggacatcgccgcgttctacgcccagtacggcgtggaccagaagaccttcatcgacaccatgagcagcttcgg
cgtctcggccaagaccaaccgcgccaagcagttcgccacccgcagcaagatcaccggcacgccgtcgctgatcatcaacg
gcaagtacctggtcaagggccagagctttccggaaatgctgcgcatcgccgatcacctgatcgcacgcgaacgcgccacg
ctgaccaagtgagtcgcgcgaacgcaacgtcgtgaacgcttcggactcgcgcattctgcgggtgctgaccgccaatatcc
aggccggctccagcacccgccgttacagcgactatgtgacgcggagctggtcgcacgcattgccgctgggcagcaagcgc
accagcctggacagcatcgccgcactggtcggcgaacgcgacatcgtcggcttgcaggaggccgaccccggcagcctgcg
ctcgggcttcaccaaccagacccactacctggccgagcgcgccggcttcgattactggagccaccaacccaatcgccgca
tgggcggggtcgcctccagcgccaacggtctgctgagcaagctggaaccgttggaagtgcaggaccacgccctgcccggc
cgcatcggcgggcgcggcatcctgctggccaaattcggcgaaggccgcgatggcctggccgtggcggtggcgcatctgtc
gctgggcgccaattcgcgcatggcgcaattggccttcatcgccgaactgttgtccgaccatcccaacgcgatgttgatgg
gcgatttcaattgcatggccgatcgaccggagatgcagtcgctgtatcgccatacccgcctgcaaccgccgagctgcgaa
gtacacacctttcccagctggcgtccggaccgggcgatcgaccacattctggtcagcgatagcctggtgatcgaacacac
cgaagcgattccggccgcgttctccgatcacctggcggtgggcatggatatccgcgtgccaacgcaattgctgcgttaaa
taaccagaaaattgacggccgattcgcactggcgaactcgacagccgacgccccttcgacaccgcctgtgcgctaacgca
ggtggtttttcgttgggagcacagcaggtgatacgcagcgtatgggtgcgtcgtcatgagtgcgacagcgccggtacgca
ccctgcgcccggtgttcgtgctggctgccacggtcgtgtgtacgtttgccttgctggtgtcggtgtttccgctggaatca
ggacgtgtcctgctagatgcgcacacctgggcgtcgcgcaatgtcggctggtactacctgctggcgatgacgttgtatct
ggtgttcgtgcttgccacggccttgtccagcgacggcaacatcaagcgcggcgcagatcacgacgaaccggaattcaatt
acctctcctgggccggcatgctgttcgcggacggcatcagcatcacgctgttcttcttctgcgtttccgaaccactgacc
cattatctgcagccgccgcagggcggtaccggcaatgacgaggcgtccgcgcgtcaggcgatgcaggtgctgttctgcat
tggggtctgcatggctggggcgtgttcgcactcgccgccatggccttgacgtatttcgccttccaccacgacctgccgct
ggcgttgcgcgcggcgttgtatcaactgatcggcaaacgcatcaacgggccgtcggctacaccgtggatgcgacgtcccc
ccatcctgagtagcagtcgggtttagagtccgggggtgatgatctcgctattggccaactgctgggcataggccaccggc
gtcattccgccgattgtttttttggggcggtgttcgttgtattcgcggcgccagcgttcgatctcggtgcgcgcatgcag
cagcgttgggaaccagtgttcgttgaggcattcgtcgcgtagccggccgttgaaggattcgacgtaggcattctggttcg
gcttgccaggctggatctggcgtagctgcacacgattggcatgcgcccaggcgaccatggccttgccacagaacgccttg
ccattgtccgtgcggatcatcttcggcaggccacgactgtgtgccaaccgatccagcacgcgcacaacgccgtgtcccga
gatcgcactctccacgtcgatggcgaccgcttcgtgggttgcgtcgtccacgatcaccaggcatttgattgccctgcctt
cggcggtgtggtcgaacacgacgtccatcgaccacacctggttggccttggtgggccgcagcaacggcgcacgctcgcct
accggcaccttatttacgcgtgcggcggcggacctgcagctgctgctcgcaatacagccgctccacccgcttatagttca
cgagacgcccttcctgccgcagcttgagagagatcatccccacgccatagcggcgatggcgatgcgccaacgcaacactg
tgctcgcgcaactcaacgttgcggacctcgcccgggcgatagcgcagcgcactggcgctcatgccgatcgccgccagggc
gcagcgctcgctggcg----------------------------------------------------------------
--------------------------------------------------------------------------------
--------------------------------------------------------------------------------
--------------------------------------------------------------------------------
------------------------ccacctgcgatccactcgcgcaccagcgtacgacgcgccggtgcgctcaccattgt
ttttgcagcgcatccttgatcaggtcgttctggaacacctgctcggccagcaacttcttcagtcgcgtgttctcggcctc
caggtcgttgagccgcttggcatcgggcacgctcatgccgccgaacttgctgcgccacaggtagtaggacgcctcactga
agccatgccgtcggcacaggtctttgatcggcatgccggcctcggcttcgcgcaggaagccgatgatctgctcttcggaa
aaacgcttcttcacgtccaaaaactgagatgctactcaaacttggggggacgtcgatcctgcgacaatcgcacagacgca
aaaggacgacgacgatgcaactgaccttcggcgacgcggagtacaacggcaagcgcaagcggacgcggcgtgaggtgttc
ttggccgagatggatcaggtcgtgccatggaagggcctgctggcgctgatcgagccgcactatccaaagtcggggcagcc
ggggcgacagccgtatcggctggaaacgatgctgcgcatccactttttgcagcagtggtatgcgctgagcgatccctcgg
cggaagaagcgctgtacgacacggtgtcgatgcgccgcttcgcgaagatcggcgggctggacgaggtgccggatgaaacg
acgattctccacttccggcatctgctggagcggcatgatctggcgcgcaagctgttcaaccgggtcaacgcgcacctgtc
gcgcaaggggcagagcttgcgcggcgggacgatcgtggacgccacgatcatcgctgcgcccagctcgaccaagaacaagg
atggcgagcgcgatccggacatgcaccagaccaagaaagggaatcagtatgacttcgggatgaaggcgcaaattggggtg
gacgatgactccgggctggtgcaccacgtcgaatgcacagcggccaacgtggccgatatcacgcaagcgcacaagctgct
gcacggcaaggaggatacggtgtgtggggacagcggctacaccgggcttgagaagcgcgaggagatgaagcgcaagcgca
cgctgcgctacctgatcgccgagaaaccctcgaagctgaagcagatcaagaacaaacgcgaactgaagttggccaagcgc
tgggagcacaccaaggccagcctgcgggcgaaggtggaacacccgttccgggtgatcaagcgtcagtttggctacgtcaa
ggtgcgctatcgcggcctggtcaagaacaccgcgcagatgctgacgctgtttgcgctgtcgaatctgtggctgaagcgca
aagagttaatgcctgctgcggggaaggtgtgcctgtaacccgggaaatacaccgaaaacgcgccgaaaacggcaaaaaat
caggggtttgagcgccctcagcgccgcagatgtggcttgcttcatttcccgaccgcgttgatcagactatccctaacttt
atgcagacgacgaccaaccgctccggtcccgagttactggaaaacttatacgagaatattcgaaaatcctacctggcact
ttctcgcaagctcgtcaaaactcccttagtcgagctgccttggcttggcgcaaacaaccgacgggtgtgggcaaaactgg
agtgcatgcagcgtactggatctttcaaattg
> 7:4235536-4248199 + PXO35_assemblies/Xoo_PXO35_hybrid_illumina_PacBio(MaSuRCA).gb
gctgcaacgcgagcgagacacgaaatttcttgaccatgtccgcttcgctggcatagtccaggttgacctggacggtgcag
gtgcgggtcatcatgtccaggccgagcgcgccgaccttagttctactgtgttactaaatccgaatccgttggtacggtga
gaccccgcaacacgggcagtgtgggaggcttctggcgataagcctagccagtccgaaggccagcgtggcaatcgagttgg
gatggtgacgttgcattggggccagaccggcgcgggcggacgcttttggatactgcaggcatcttgaatgcgacggagtt
ttttttactgcgcaggcgctcgcgcatcaagaacccgtatgcggcgatgcacagactggcgtgatggtgaaaaccacgcc
agttgcgcccttcatagtgatgcaggcccaactccgacttcagctcctgataatcgcgttcaatccgccatcggccttgt
gccgtggcaaccagtgtcttgaccggcgtttgctttggtcgcgtcgagaaccagtagtggcggggctcggactctcccgg
cggccactcgatcagcagccactgctcgtcatgtgcctggcgattgtgtgcggcacgaacccgcaccgccgcgaaccgcg
aactgagcgttgcgtcgctgccctggcgccagctgacttgccgatacgtccttgcgggcaagcgctgcgcgacttcatgt
accgagatcggcgcatgtgcgctatcgcgcatcggtcgtgtgcggggccgacagcccttagggctggctggcggcatggg
cgcaggttggtgcgatccccaccagaccttcgtgttgctgcggacgccgaccatgtacagcaggccgcgttcgctgagct
ggtctcgccagtgggtctcggtgccgtaggccgcatcggctagcacgacgcctgccgccatccctgtcgccagcgcgctg
tcgatctgatccatggccagcgctgtcttggtctgaaacacgacctgatccggaacgcctgccttcttgcgccgcacagt
gtcctgagcccactgctcgggaaaatacagccgatagcccactggcaggctgccgtgttcgttggcgatcgacaaactca
cggcaacctggcaattgtccgtcttgccaaggcggccgcagtactggcgtgcaaccccgaccgaatgcacccccttcttt
gaaaatcccgtgtcgtccacgatccagtgacacgctgcgctcttcctgctcaggggcggcagcacctgtgccgccaccgc
cgccagcagcgcttgatcgctccagtcggcatcggccaccagatggtgcatcgattgatgggctgagcgcacgttctgcg
ggtgcacccgcgcggctatgggctccacgctcttgcgccctccaggcagtagcaaccccttcaggtaccagtgtgcgggc
tgtttgcgatccgcatgggacagggcggcagcaactacttccccgtactgttcaaaacgcacttccagtgacctattcaa
cacagctctcccacgcggcctgaaggtcttccaatagtggcacaaagatacgattatttgtaacatagtggaattaggca
tgtacgcctgcatgatcttgtagcggcccttgggcatcaacggcatcgcctcgcggctccatttcggctggaagcccatg
ccgagaaagcccaggcccaattgatcggccacctgcttgacctcgttgaggtggctgcccacttccacgcaggtgtcgtg
aatggtgtgcagcggcgcgccggacaattccaactgccccgctggctccagcgtcaccgaggcttcgattccgcgttcgc
cgtcgaacgtcggcggccgcagatcgtccagccggaaaccgaattgctcgtgctccgtgccgatacgccattgcgcctcg
ggcttttctccggaggccagcacatggaccagttcggcgcgctcggtgatcggtgtctcggcaacaacccgacggccgct
ggcgcaccgtggaatcgccgcgtcgccgcctctcgggcgagttcaagacccatgtcgtgctgctgttcctggccggcctg
ctggccaacgtgccgctggcatggtggttttcgcgcgcgctgtcggcaccgatcaagcgctttgccgaagctgccgaccg
cctgggccgtcatcccgatgccgccgcgctgcaacgcagtggcccgccggaaatcgtgcgcgcagccgattcgtaacggg
atgcaggcaggcctgaaccgcctgatcaacgaacgcacgcatatggtggcggcgatcgcacacgacctacgcacacctct
ggcgcggctgtcgtttcgcctggatggcctgcagccgccgcttcgcaacaaggcgctggccgatatcgacgaaatgaagg
cgatgattcccgcagcgctggacttcatccagaacgatcgtcatcgcggcgaacgcgcaccgctggatctgcgcttgctg
gtggagagcgtggtcgacaacgccaccgatgtcggcgccgacgccgagctactgccgggccctgaaatcaccctggacgg
cgacccgctggcgttacgccgcgcagtgatgaatctgctcgagaacgcgttgaaatacggcaagcgcgctcgcctgcagt
tgcagcgcgatggcgaagacggcgtgttgtggatcgacgacgacggccccggcatcgcccccacccaacgcgaacaactc
ctgctgccattcgtgcgtggcgagtcctcgcgcaaccgcgacactggcggcatcgggctgggtctgtcggtggcgcacgg
cggcgacctgcgcctggacaatcgcgcccgcggcggattgcgagtgaccgtacgactgccctgcacggagcgacgctgac
gttggattggagcgcggtttgttgccccgcgcaggcgaggctgcgctgagtcaagaacggctgtgccgaccatggtccgc
ataactgactgcatcagctgatgcgactgcagcggcacccgcacgcaatcgctgacgaccgacgtgtgccggcgccagcg
cgcgctggcgattgtcgacgcatgctcagtaagcgaactcgcggaacacgcggtcgatatcgccgttccatgcgccgtga
tacagcgccagcttgcgttcggccgcggtcacgccgctttcggcaatctcggcgatcacatccagaaagccggtttcgtc
ctgcccatctcgattcaggcgtgcgcggcgacgcaggccttcgcgggcgatgtcgaccgcgtccactgccagatcgcggg
ccgtgccattgcggaacggcaagcccaacgcgtgcttgggcacgccatcgcgcagcgcgtgccgctcggtcggactgaaa
tccttgaccaggtcccaggccgcatccagtgcggtctggtcgtacagcaggcccacccagaacgccgacaacgcgcacag
acgatcccacgggccggcatcggcgccgcgcatttccagatacttcttcaagcgcacttccggaaacgcggtggtcatgt
ggtccgaccagtcgcgcagcgtcggcagcgcgcccggcagcgccggcagtttgccctgcatgaagtcgcggaagctctgc
ccgctggcgtcgtgatacacaccatcgcggtaggaaaaatacatcggcacatcgagcaggtaatcgacgtagcgctcgta
gccgaagccgtcttcgaacacgaaatccagcatgccggtacggtcggcgtcggtgtcggtccagatgtgcgagcggtagc
tcaggtagccgttgggcttgccttcggtgaacggcgaatcggcgaacaacgcggtggcgatcggctgcaacgccagcgac
acgcggaacttcttcaccatgtccgcttcggtggcgtaatccagattcacctgcaccgtgcaggtgcgcgtcatcatgtc
caggccgagcgcgccgaccttgggcatgtagttcttcatgatctggtagcggcccttgggcatccacggcatctggtcgc
gacgccacttgggctggaagcccatgcccaggaaccccagctgcaactcgccggcgacttgcgccacttcgtccagatgg
gtgccggtttccacgcaggtgtggtgcagggtttccactgccgcgccggagagctccagctgcccggccggctccagcgt
cacagacgcgccgtcgcgcagcagcgcgatggtgttgccgttttcctgcactggctcccagccgaaacgggtcaacccgg
tcagcaaggcctcgatgccgcgtgcgccttcgaaggtgggcgcgcgcaggtcgtcgagctggaagccgaacttttcgtgc
tcggtgccgatccgccagtccgcactcggcttctcgccagaggccagcacctggaccagctccgcgcgttcggtgatcgg
cgtttcggcaacgtggctggggctcgacaagggcaggctcgcaggtaagggtgagcgatctgggacgggtaccgccctcg
caagggccgcactatagcctgaccggcgccaagcccatatcgcaatcgatggtggtgcagcattccacaccccgtcacgc
ggatgcaggcgagaacagtacgcaatcactccagctccgcgcttacccggctaagctggcgatctgtccacatggcacac
gcacgatgcgacctctccatatcgaacgccatcgcagcgaccaggccggctggctgcgtgccgccgtgctcggcgccaac
gacggcatcctctcggtggccggcttgctggtcggtgttgccagcagcggcgcgaccgcagcggacgtgctggcgaccgg
catcgccggcctggtcgccggcgcgatgtcgatggctgctggcgaatatgtctcggtgcaatcgcaagcggataccgagc
acgccgatctggcattggagcgccgcgaactgcgcgatcatccgcaaaccgaattggaagagctcgctagcatctaccgc
cagcgcggattggataccgcgctggcacgccaggttgccgagcaattgaccgcccacgatgcgctgggcgcgcatgcgcg
cgacgaactgggcattaccgaaagcctgcgcgcgcggccgctgcaggcggcgctggcatcggcagcggcgttttgcggcg
gcgcggtgctgccgatcctggcggcgctgctcgcaccagcggggcaaacggcagcggtgaccagcacggtcgcgttgctc
ggtctggccttgaccggcgccgtggcggcgcgcaccggcggcgcatccggcctgcgcggcgcgctgcgggtgatgttctg
gggagccgcggcaatggccgccaccgctgcgatcgggcaactgttccacgtacaggtctaatgcggacgcaagcgccgca
ccgacaccgtgggcggccatccgtgtgcgcacctgcgctgcgtccgagcgatcggagcagcgtggctgcgcgccctcagt
gctcggccagcggctccgcgatcaggcccagccagccgccgacgatgccgcgcaattcgtccacgccctggcgcgattgg
cccgagtaggtctgcaccgtcacgctgtcgccgaagcgcgaggtgacttccttcttgaccttctgcagggtttgcatctg
ctgaccacggccgagcttgtcggccttggtcagcaacccgtgcgcgggcagaccgcgttcggccgcataaccgagcatct
gcaggtcgtaatccttcagcgggtggcggatatccatcaccaccaccaacccgcgcagggcttcgcgggtgcggaaatag
cggtcgatgaaggcctgccagtgcgcctgcaggtcctgcggcaccttggcgtagccgtagccgggcaggtccaccaggta
gcgctcgggctggatctggaagaacaccagctgctgggtgcgaccgggcgtcttggacacgcgcgccagcgcgttctggc
gggtcagcgcattgagcgcgctggattttccggcgttggagcggccggcgaaggccacctcgtagccgccatcgtcgggc
aattgccgggcgttgtgggcggacaggtggtagcgggcttgttcgataaggagcgacatcgcactaggatcgcacgtccg
gggcccggcagttttgctgcaccgttcgttgaccctggcgcaaaggcgtgtcgataatcgaagcacgcctgccactgccg
gtacccaccgtgcgcgggccgggtccatacggagctttagctgatgcgccatgctcgtgtgctagtcctcgccgccctcg
ccgtgccggtcattgcggccgtggcgtttgcgcaatcggcggtcacgccgatccccgatccgccgccggtgcgccttgcg
ccgctggaggtggatctggccaagactacctggggcgatgccaaggccggccagaccaaggccaccgcatgtgcggcctg
ccacggcccggacggcaatccagcggtggcgatgtacccgcgcatcgccgggcaaaccgaacgctacgttgcgcatcaag
tggcgttgattgccagcggcgagcgcaataccgggatgtcggcggtgatggtgccgttcgtcaaggacctcaccgcgcag
gacatgcgcgacctgggcgcctacttcgctacccagaaggcctccgctggcgttgctgatgacgcagcgatcgccgaggg
cccctaccaaggcatgaagttctacgaagtcggcgagaagctctaccgcggcggcgacaccgcgcgcggcgtgccggcct
gcatggcctgccacggaccggcaggcggcggcaatccgggcccggcctatccgcgcctgggcggccagcatgccgactac
gtggcacgacgcctgaaggaataccaggctggcatcacccaggagcgcaatccggcgctcttcaatatcatggcgcaggt
tgcgcacccgctgaccgagcaggagatccaggcgctgtccagctatctgcaaggcctgcatgatcgtgccgacgatgctg
ccgcagcgcagccgcctggaggagcgcccgcaggttcgtaagctgccacctgccgttgccacaccgcttcacgacgccgg
tcccgtgaccggcgttgtcatttcccactctgcccttgcccccacggagcccgcatgaaattgctttcccgtctgcccct
gctggtgttgttcctgttgccactgctggcctgcgccgccgacaagaaagccgcgccggtcgaaggcgaggactacaccc
tgatcgacggcggccagccgtacgccccgctggccggcaaggtcgaagtgaccgaagtcttcggctacacctgcccgcac
tgcgcgcatttcgagccggtgctggaagcctgggtggccaagcagccggcgtatgtgcgcttcaccccggtaccggccgc
ctttggtggcttctgggacgcgtttgcgcgcgcctacttcgccgccgacatcctgggcctggccaagcgcagccaccgcg
ccatgttcgacgccatccatgaaaaacagaccgtacccacccagaacgtggcgccggaagaactggccgcgttctatgcc
agttacggaatcccgcagcagcgcttcatcgagacctacaagagcgaggcggtggatgccaagctcaaggctgcgcgcga
gttcgcgctgcgcagcaagattcccggcacgccggccatcatcgtcaacggtcgctacctgatcggcgcgcgcaattacc
cggacatgctgcgcattgccgactatctgatcgcccgcgagcacgccgcgccggccaagcgctgaagcgcatcaccgcca
gccacggccgcgcgtggcatcatgcgccccgcggccgtccggcccttttctcgccccacgctggagatccaatccgatga
agacccgcttcgccctgacgctgatggcgctgttgccgatcctggtcgcctgcaaggcgcaggacggttcgtccgacacc
gcacctgccgccaccacctcagctgccggaacggcgcccgcgcctgccgccgctgccccggcgaccgatcccgccgcacc
gcctgcagtcggcgaaagcgccaccactccgccgcctgccgcccccagcgctgccccgcgcgcgcccaatggtcccgagc
cggtcgccggcaccgattatctggacatcgacggtggccagccgtatcagcaagccgcaggcaagatcgaagtggccgaa
gtcttcggctacgtctgcccggcctgtaacgcgttccagccgctgatcgggccgtggaaggccggcctgccctcggacgt
gcatttcgtctacgtgccggccatgtttggcaactattgggatgactacggccgcgccttctatgccgccgaaacgctgg
gcgtgcaggaaaagacccatgaagcgctgtacaaggccatccacgtcgaccagaccctcaagggcgagcacggcaaggat
tcggtgcaggacatcgccgcgttctacgcccagtacggcgtggaccagaagaccttcatcgacaccatgagcagcttcgg
cgtctcggccaagaccaaccgcgccaagcagttcgccacccgcagcaagatcaccggcacgccgtcgctgatcatcaacg
gcaagtacctggtcaagggccagagctttccggaaatgctgcgcatcgccgatcacctgatcgcacgcgaacgcgccacg
ctgaccaagtgagtcgcgcgaacgcaacgtcgtgaacgcttcggactcgcgcattctgcgggtgctgaccgccaatatcc
aggccggctccagcacccgccgttacagcgactatgtgacgcggagctggtcgcacgcattgccgctgggcagcaagcgc
accagcctggacagcatcgccgcactggtcggcgaacgcgacatcgtcggcttgcaggaggccgaccccggcagcctgcg
ctcgggcttcaccaaccagacccactacctggccgagcgcgccggcttcgattactggagccaccaacccaatcgccgca
tgggcggggtcgcctccagcgccaacggtctgctgagcaagctggaaccgttggaagtgcaggaccacgccctgcccggc
cgcatcggcgggcgcggcatcctgctggccaaattcggcgaaggccgcgatggcctggccgtggcggtggcgcatctgtc
gctgggcgccaattcgcgcatggcgcaattggccttcatcgccgaactgttgtccgaccatcccaacgcgatgttgatgg
gcgatttcaattgcatggccgatcgaccggagatgcagtcgctgtatcgccatccccgcctgcaaccgccgagctgcgaa
gtacacacctttcccagctggcgtccggaccgggcgatcgaccacattctggtcagcgatagcctggtgatcgaacacac
cgaagcgattccggccgcgttctccgatcacctggcggtgggcatggatatccgcgtgccaacgcaattgctgcgttaaa
taaccagaaaattgacggccgattcgcactggcgaactcgacagccgacgccccttcgacaccgcctgtgcgctaacgca
ggtggtttttcgttgggagcacagcaggtgatacgcagcgtatgggtgcgtcgtcatgagtgcgacagcgccggtacgca
ccctgcgcccggtgttcgtgctggctgccacggtcgtgtgtacgtttgccttgctggtgtcggtgtttccgctggaatca
ggacgtgtcctgctagatgcgcacacctgggcgtcgcgcaatgtcggctggtactacctgctggcgatgacgttgtatct
ggtgttcgtgcttgccacggccttgtccagcgacggcaacatcaagcgcggcgcagatcacgacgaaccggaattcaatt
acctctcctgggccggcatgctgttcgcggacggcatcagcatcacgctgttcttcttctgcgtttccgaaccactgacc
cattatctgcagccgccgcagggcggtaccggcaatgacgaggcgtccgcgcgtcaggcgatgcaggtgctgttctgcat
tggggtctgcatggctggggcgtgttcgcactcgccgccatggccttgacgtatttcgccttccaccacgacctgccgct
ggcgttgcgcgcggcgttgtatcaactgatcggcaaacgcatcaacgggccgtcggctacaccgtggatgcgacgtcccc
ccatcctgagtagcagtcgggtttagagtccgggggtgatgatctcgctattggccaactgctgggcataggccaccggc
gtcattccgccgattgtttttttggggcggtgttcgttgtattcgcggcgccagcgttcgatctcggtgcgcgcatgcag
cagcgttgggaaccagtgttcgttgaggcattcgtcgcgtagccggccgttgaaggattcgacgtaggcattctggttcg
gcttgccaggctggatctggcgtagctgcacacgattggcatgcgcccaggcgaccatggccttgccacagaacgccttg
ccattgtccgtgcggatcatcttcggcaggccacgactgtgtgccaaccgatccagcacgcgcacaacgccgtgtcccga
gatcgcactctccacgtcgatggcgaccgcttcgtgggttgcgtcgtccacgatcaccaggcatttgattgccctgcctt
cggcggtgtggtcgaacacgacgtccatcgaccacacctggttggccttggtgggccgcagcaacggcgcacgctcgcct
accggcaccttatttacgcgtgcggcggcggacctgcagctgctgctcgcaatacagccgctccacccgcttatagttca
cgagacgcccttcctgccgcagcttgagagagatcatccccacgccatagcggcgatggcgatgcgccaacgcaacactg
tgctcgcgcaactcaacgttgcggacctcgcccgggcgatagcgcagcgcactggcgctcatgccgatcgccgccagggc
gcagcgctcgctggcg----------------------------------------------------------------
--------------------------------------------------------------------------------
--------------------------------------------------------------------------------
--------------------------------------------------------------------------------
------------------------ccacctgcgatccactcgcgcaccagcgtacgacgcgccggtgcgctcaccattgt
ttttgcagcgcatccttgatcaggtcgttctggaacacctgctcggccagcaacttcttcagtcgcgtgttctcggcctc
caggtcgttgagccgcttggcatcgggcacgctcatgccgccgaacttgctgcgccacaggtagtaggacgcctcactga
agccatgccgtcggcacaggtctttgatcggcatgccggcctcggcttcgcgcaggaagccgatgatctgctcttcggaa
aaacgcttcttcacgtccaaaaactgagatgctactcaaacttggggggacgtcgatcctgcgacaatcgcacagacgca
aaaggacgacgacgatgcaactgaccttcggcgacgcggagtacaacggcaagcgcaagcggacgcggcgtgaggtgttc
ttggccgagatggatcaggtcgtgccatggaagggcctgctggcgctgatcgagccgcactatccaaagtcggggcagcc
ggggcgacagccgtatcggctggaaacgatgctgcgcatccactttttgcagcagtggtatgcgctgagcgatccctcgg
cggaagaagcgctgtacgacacggtgtcgatgcgccgcttcgcgaagatcggcgggctggacgaggtgccggatgaaacg
acgattctccacttccggcatctgctggagcggcatgatctggcgcgcaagctgttcaaccgggtcaacgcgcacctgtc
gcgcaaggggcagagcttgcgcggcgggacgatcgtggacgccacgatcatcgctgcgcccagctcgaccaagaacaagg
atggcgagcgcgatccggacatgcaccagaccaagaaagggaatcagtatgacttcgggatgaaggcgcaaattggggtg
gacgatgactccgggctggtgcaccacgtcgaatgcacagcggccaacgtggccgatatcacgcaagcgcacaagctgct
gcacggcaaggaggatacggtgtgtggggacagcggctacaccgggcttgagaagcgcgaggagatgaagcgcaagcgca
cgctgcgctacctgatcgccgagaaaccctcgaagctgaagcagatcaagaacaaacgcgaactgaagttggccaagcgc
tgggagcacaccaaggccagcctgcgggcgaaggtggaacacccgttccgggtgatcaagcgtcagtttggctacgtcaa
ggtgcgctatcgcggcctggtcaagaacaccgcgcagatgctgacgctgtttgcgctgtcgaatctgtggctgaagcgca
aagagttaatgcccgctgcggggaaggtgtgcctgtaacccgggaaatacaccgaaaacgcgccgaaaacggcaaaaaat
caggggtttgagcgccctcagcgccgcagatgtggcttgcttcatttcccgaccgcgttgatcagactatccctaacttt
atgcagacgacgaccaaccgctccggtcccgagttactggaaaacttatacgagaatattcgaaaatcctacctggcact
ttctcgcaagctcgtcaaaactcccttagtcgagctgccttggcttggcgcaaacaaccgacgggtgtgggcaaaactgg
agtgcatgcagcgtactggatctttcaaattg
> 8:3003665-3013853 - PXO35_assemblies/Xoo_PXO35_illumina(MaSuRCA).gb
--------------------------------------------------------------------------------
--------------------------------------------------------------------------------
--------------------------------------------------------------------------------
--------------------------------------------------------------------------------
--------------------------------------------------------------------------------
--------------------------------------------------------------------------------
--------------------------------------------------------------------------------
--------------------------------------------------------------------------------
--------------------------------------------------------------------------------
--------------------------------------------------------------------------------
--------------------------------------------------------------------------------
--------------------------------------------------------------------------------
--------------------------------------------------------------------------------
--------------------------------------------------------------------------------
--------------------------------------------------------------------------------
--------------------------------------------------------------------------------
-------------------------------------------------------------------cgcacgttctgcg
ggtgcacccgcgcggccatgggctccacgctcttgcgccctccaggcagtagcaaccccttcaggtaccagtgtgcgggc
tgtttgcgatccgcatgggacagggcggcagcaactacttccccgtactgttcaaaacgcacttccagtgacctattcaa
cacagctctcccacgcggcctgaaggtcttccaatagtggcacaaagatacgattatttgtaacatagtggaattaggca
tgtacgcctgcatgatcttgtagcggcccttgggcatcaacggcatcgcctcgcggctccatttcggctggaagcccatg
ccgagaaagcccaggcccaattgatcggccacctgcttgacctcgttgaggtggctgcccacttccacgcaggtgtcgtg
aatggtgtgcagcggcgcgccggacaattccaactgccccgctggctccagcgtcaccgaggcttcgattccgcgttcgc
cgtcgaacgtcggcggccgcagatcgtccagccggaaaccgaattgctcgtgctccgtgccgatacgccattgcgcctcg
ggcttttctccggaggccagcacatggaccagttcggcgcgctcggtgatcggtgtctcggcaacaacccgacggccgct
ggcgcaccgtggaatcgccgcgtcgccgcctctcgggcgagttcaagacccatgtcgtgctgctgttcctggccggcctg
ctggccaacgtgccgctggcatggtggttttcgcgcgcgctgtcggcaccgatcaagcgctttgccgaagctgccgaccg
cctgggccgtcatcccgatgccgccgcgctgcaacgcagtggcccgccggaaatcgtgcgcgcagccgattcgtaacggg
atgcaggcaggcctgaaccgcctgatcaacgaacgcacgcatatggtggcggcgatcgcacacgacctacgcacacctct
ggcgcggctgtcgtttcgcctggatggcctgcagccgccgcttcgcaacaaggcgctggccgatatcgacgaaatgaagg
cgatgattcccgcagcgctggacttcatccagaacgatcgtcatcgcggcgaacgcgcaccgctggatctgcgcttgctg
gtggagagcgtggtcgacaacgccaccgatgtcggcgccgacgccgagctactgccgggccctgaaatcaccctggacgg
cgacccgctggcgttacgccgcgcagtgatgaatctgctcgagaacgcgttgaaatacggcaagcgcgctcgcctgcagt
tgcagcgcgatggcgaagacggcgtgttgtggatcgacgacgacggccccggcatcgcccccacccaacgcgaacaactc
ctgctgccattcgtgcgtggcgagtcctcgcgcaaccgcgacactggcggcatcgggctgggtctgtcggtggcgcacgg
cggcgacctgcgcctggacaatcgcgcccgcggcggattgcgagtgaccgtacgactgccctgcacggagcgacgctgac
gttggattggagcgcggtttgttgccccgcgcaggcgaggctgcgctgagtcaagaacggctgtgccgaccatggtccgc
ataactgactgcatcagctgatgcgactgcagcggcacccgcacgcaatcgctgacgaccgacgtgtgccggcgccagcg
cgcgctggcgattgtcgacgcatgctcagtaagcgaactcgcggaacacgcggtcgatatcgccgttccatgcgccgtga
tacagcgccagcttgcgttcggccgcggtcacgccgctttcggcaatctcggcgatcacatccagaaagccggtttcgtc
ctgcccatctcgattcaggcgtgcgcggcgacgcaggccttcgcgggcgatgtcgaccgcgtccactgccagatcgcggg
ccgtgccattgcggaacggcaagcccaacgcgtgcttgggcacgccatcgcgcagcgcgtgccgctcggtcggactgaaa
tccttgaccaggtcccaggccgcatccagtgcggtctggtcgtacagcaggcccacccagaacgccgacaacgcgcacag
acgatcccacgggccggcatcggcgccgcgcatttccagatacttcttcaagcgcacttccggaaacgcggtggtcatgt
ggtccgaccagtcgcgcagcgtcggcagcgcgcccggcagcgccggcagtttgccctgcatgaagtcgcggaagctctgc
ccgctggcgtcgtgatacacaccatcgcggtaggaaaaatacatcggcacatcgagcaggtaatcgacgtagcgctcgta
gccgaagccgtcttcgaacacgaaatccagcatgccggtacggtcggcgtcggtgtcggtccagatgtgcgagcggtagc
tcaggtagccgttgggcttgccttcggtgaacggcgaatcggcgaacaacgcggtggcgatcggctgcaacgccagcgac
acgcggaacttcttcaccatgtccgcttcggtggcgtaatccagattcacctgcaccgtgcaggtgcgcgtcatcatgtc
caggccgagcgcgccgaccttgggcatgtagttcttcatgatctggtagcggcccttgggcatccacggcatctggtcgc
gacgccacttgggctggaagcccatgcccaggaaccccagctgcaactcgccggcgacttgcgccacttcgtccagatgg
gtgccggtttccacgcaggtgtggtgcagggtttccactgccgcgccggagagctccagctgcccggccggctccagcgt
cacagacgcgccgtcgcgcagcagcgcgatggtgttgccgttttcctgcactggctcccagccgaaacgggtcaacccgg
tcagcaaggcctcgatgccgcgtgcgccttcgaaggtgggcgcgcgcaggtcgtcgagctggaagccgaacttttcgtgc
tcggtgccgatccgccagtccgcactcggcttctcgccagaggccagcacctggaccagctccgcgcgttcggtgatcgg
cgtttcggcaacgtggctggggctcgacaagggcaggctcgcaggtaagggtgagcgatctgggacgggtaccgccctcg
caagggccgcactatagcctgaccggcgccaagcccatatcgcaatcgatggtggtgcagcattccacaccccgtcacgc
ggatgcaggcgagaacagtacgcaatcactccagctccgcgcttacccggctaagctggcgatctgtccacatggcacac
gcacgatgcgacctctccatatcgaacgccatcgcagcgaccaggccggctggctgcgtgccgccgtgctcggcgccaac
gacggcatcctctcggtggccggcttgctggtcggtgttgccagcagcggcgcgaccgcagcggacgtgctggcgaccgg
catcgccggcctggtcgccggcgcgatgtcgatggctgctggcgaatatgtctcggtgcaatcgcaagcggataccgagc
acgccgatctggcattggagcgccgcgaactgcgcgatcatccgcaaaccgaattggaagagctcgctagcatctaccgc
cagcgcggattggataccgcgctggcacgccaggttgccgagcaattgaccgcccacgatgcgctgggcgcgcatgcgcg
cgacgaactgggcattaccgaaagcctgcgcgcgcggccgctgcaggcggcgctggcatcggcagcggcgttttgcggcg
gcgcggtgctgccgatcctggcggcgctgctcgcaccagcggggcaaacggcagcggtgaccagcacggtcgcgttgctc
ggtctggccttgaccggcgccgtggcggcgcgcaccggcggcgcatccggcctgcgcggcgcgctgcgggtgatgttctg
gggagccgcggcaatggccgccaccgctgcgatcgggcaactgttccacgtacaggtctaatgcggacgcaagcgccgca
ccgacaccgtgggcggccatccgtgtgcgcacctgcgctgcgtccgagcgatcggagcagcgtggctgcgcgccctcagt
gctcggccagcggctccgcgatcaggcccagccagccgccgacgatgccgcgcaattcgtccacgccctggcgcgattgg
cccgagtaggtctgcaccgtcacgctgtcgccgaagcgcgaggtgacttccttcttgaccttctgcagggtttgcatctg
ctgaccacggccgagcttgtcggccttggtcagcaacccgtgcgcgggcagaccgcgttcggccgcataaccgagcatct
gcaggtcgtaatccttcagcgggtggcggatatccatcaccaccaccaacccgcgcagggcttcgcgggtgcggaaatag
cggtcgatgaaggcctgccagtgcgcctgcaggtcctgcggcaccttggcgtagccgtagccgggcaggtccaccaggta
gcgctcgggctggatctggaagaacaccagctgctgggtgcgaccgggcgtcttggacacgcgcgccagcgcgttctggc
gggtcagcgcattgagcgcgctggattttccggcgttggagcggccggcgaaggccacctcgtagccgccatcgtcgggc
aattgccgggcgttgtgggcggacaggtggtagcgggcttgttcgataaggagcgacatcgcactaggatcgcacgtccg
gggcccggcagttttgctgcaccgttcgttgaccctggcgcaaaggcgtgtcgataatcgaagcacgcctgccactgccg
gtacccaccgtgcgcgggccgggtccatacggagctttagctgatgcgccatgctcgtgtgctagtcctcgccgccctcg
ccgtgccggtcattgcggccgtggcgtttgcgcaatcggcggtcacgccgatccccgatccgccgccggtgcgccttgcg
ccgctggaggtggatctggccaagactacctggggcgatgccaaggccggccagaccaaggccaccgcatgtgcggcctg
ccacggcccggacggcaatccagcggtggcgatgtacccgcgcatcgccgggcaaaccgaacgctacgttgcgcatcaag
tggcgttgattgccagcggcgagcgcaataccgggatgtcggcggtgatggtgccgttcgtcaaggacctcaccgcgcag
gacatgcgcgacctgggcgcctacttcgctacccagaaggcctccgctggcgttgctgatgacgcagcgatcgccgaggg
cccctaccaaggcatgaagttctacgaagtcggcgagaagctctaccgcggcggcgacaccgcgcgcggcgtgccggcct
gcatggcctgccacggaccggcaggcggcggcaatccgggcccggcctatccgcgcctgggcggccagcatgccgactac
gtggcacgacgcctgaaggaataccaggctggcatcacccaggagcgcaatccggcgctcttcaatatcatggcgcaggt
tgcgcacccgctgaccgagcaggagatccaggcgctgtccagctatctgcaaggcctgcatgatcgtgccgacgatgctg
ccgcagcgcagccgcctggaggagcgcccgcaggttcgtaagctgccacctgccgttgccacaccgcttcacgacgccgg
tcccgtgaccggcgttgtcatttcccactctgcccttgcccccacggagcccgcatgaaattgctttcccgtctgcccct
gctggtgttgttcctgttgccactgctggcctgcgccgccgacaagaaagccgcgccggtcgaaggcgaggactacaccc
tgatcgacggcggccagccgtacgccccgctggccggcaaggtcgaagtgaccgaagtcttcggctacacctgcccgcac
tgcgcgcatttcgagccggtgctggaagcctgggtggccaagcagccggcgtatgtgcgcttcaccccggtaccggccgc
ctttggtggcttctgggacgcgtttgcgcgcgcctacttcgccgccgacatcctgggcctggccaagcgcagccaccgcg
ccatgttcgacgccatccatgaaaaacagaccgtacccacccagaacgtggcgccggaagaactggccgcgttctatgcc
agttacggaatcccgcagcagcgcttcatcgagacctacaagagcgaggcggtggatgccaagctcaaggctgcgcgcga
gttcgcgctgcgcagcaagattcccggcacgccggccatcatcgtcaacggtcgctacctgatcggcgcgcgcaattacc
cggacatgctgcgcattgccgactatctgatcgcccgcgagcacgccgcgccggccaagcgctgaagcgcatcaccgcca
gccacggccgcgcgtggcatcatgcgccccgcggccgtccggcccttttctcgccccacgctggagatccaatccgatga
agacccgcttcgccctgacgctgatggcgctgttgccgatcctggtcgcctgcaaggcgcaggacggttcgtccgacacc
gcacctgccgccaccacctcagctgccggaacggcgcccgcgcctgccgccgctgccccggcgaccgatcccgccgcacc
gcctgcagtcggcgaaagcgccaccactccgccgcctgccgcccccagcgctgccccgcgcgcgcccaatggtcccgagc
cggtcgccggcaccgattatctggacatcgacggtggccagccgtatcagcaagccgcaggcaagatcgaagtggccgaa
gtcttcggctacgtctgcccggcctgtaacgcgttccagccgctgatcgggccgtggaaggccggcctgccctcggacgt
gcatttcgtctacgtgccggccatgtttggcaactattgggatgactacggccgcgccttctatgccgccgaaacgctgg
gcgtgcaggaaaagacccatgaagcgctgtacaaggccatccacgtcgaccagaccctcaagggcgagcacggcaaggat
tcggtgcaggacatcgccgcgttctacgcccagtacggcgtggaccagaagaccttcatcgacaccatgagcagcttcgg
cgtctcggccaagaccaaccgcgccaagcagttcgccacccgcagcaagatcaccggcacgccgtcgctgatcatcaacg
gcaagtacctggtcaagggccagagctttccggaaatgctgcgcatcgccgatcacctgatcgcacgcgaacgcgccacg
ctgaccaagtgagtcgcgcgaacgcaacgtcgtgaacgcttcggactcgcgcattctgcgggtgctgaccgccaatatcc
aggccggctccagcacccgccgttacagcgactatgtgacgcggagctggtcgcacgcattgccgctgggcagcaagcgc
accagcctggacagcatcgccgcactggtcggcgaacgcgacatcgtcggcttgcaggaggccgaccccggcagcctgcg
ctcgggcttcaccaaccagacccactacctggccgagcgcgccggcttcgattactggagccaccaacccaatcgccgca
tgggcggggtcgcctccagcgccaacggtctgctgagcaagctggaaccgttggaagtgcaggaccacgccctgcccggc
cgcatcggcgggcgcggcatcctgctggccaaattcggcgaaggccgcgatggcctggccgtggcggtggcgcatctgtc
gctgggcgccaattcgcgcatggcgcaattggccttcatcgccgaactgttgtccgaccatcccaacgcgatgttgatgg
gcgatttcaattgcatggccgatcgaccggagatgcagtcgctgtatcgccatacccgcctgcaaccgccgagctgcgaa
gtacacacctttcccagctggcgtccggaccgggcgatcgaccacattctggtcagcgatagcctggtgatcgaacacac
cgaagcgattccggccgcgttctccgatcacctggcggtgggcatggatatccgcgtgccaacgcaattgctgcgttaaa
taaccagaaaattgacggccgattcgcactggcgaactcgacagccgacgccccttcgacaccgcctgtgcgctaacgca
ggtggtttttcgttgggagcacagcaggtgatacgcagcgtatgggtgcgtcgtcatgagtgcgacagcgccggtacgca
ccctgcgcccggtgttcgtgctggctgccacggtcgtgtgtacgtttgccttgctggtgtcggtgtttccgctggaatca
ggacgtgtcctgctagatgcgcacacctgggcgtcgcgcaatgtcggctggtactacctgctggcgatgacgttgtatct
ggtgttcgtgcttgccacggccttgtccagcgacggcaacatcaagcgcggcgcagatcacgacgaaccggaattcaatt
acctctcctgggccggcatgctgttcgcggacggcatcagcatcacgctgttcttcttctgcgtttccgaaccactgacc
cattatctgcagccgccgcagggcggtaccggcaatgacgaggcgtccgcgcgtcaggcgatgcaggtgctgttctgcat
tggggtctgcatggctggggcgtgttcgcactcgccgccatggccttgacgtatttcgccttccaccacgacctgccgct
ggcgttgcgcgcggcgttgtatcaactgatcggcaaacgcatcaacgggccgtcggctacaccgtggatgcgacgtcccc
ccatcctgagtagcagtcgggtttagagtccgggggtgatgatctcgctattggccaactgctgggcataggccaccggc
gtcattccgccgattgtttttttggggcggtgttcgttgtattcgcggcgccagcgttcgatctcggtgcgcgcatgcag
cagcgttgggaaccagtgttcgttgaggcattcgtcgcgtagccggccgttgaaggattcgacgtaggcattctggttcg
gcttgccaggctggatctggcgtagctgcacacgattggcatgcgcccaggcgaccatggccttgccacagaacgccttg
ccattgtccgtgcggatcatcttcggcaggccacgactgtgtgccaaccgatccagcacgcgcacaacgccgtgtcccga
gatcgcactctccacgtcgatggcgaccgcttcgtgggttgcgtcgtccacgatcaccaggcatttgattgccctgcctt
cggcggtgtggtcgaacacgacgtccatcgaccacacctggttggccttggtgggccgcagcaacggcgcacgctcgcct
accggcacctt-tttacgcgtgcggcggcggacctgcagctgctgctcgcaatacagccgctccacccgcttatagttca
cgagacgcccttcctgccgcagcttgagagagatcatccccacgccatagcggcgatggcgatgcgccaacgcaacactg
tgctcgcgcaactcaacgttgcggacctcgcccgggcgatagcgcagcgcactggcgctcatgccgatcgccgccagggc
gcagcgctcgctggcgccacctgcgatccactcgcgcaccagcgcacgacgcgccggtgttctcggcctccaggtccttg
agccgcttggcatcgggcacgctcatgccgccgaacttgctgcgccacaggtagtaggacgcctcactgaagccatgccg
ccggcacaggtctgatcggcatgccggcctcggcttcgcgcaggaagccgatgatctgctcttcggaaaaacgcttcttc
acgtccaatctcctcgggatagggaattggattgcaaactgaggtgctactcaaacttggggggacgtcggtgnnnnnnn
nnnnnnnnnnnnngctggcgccac----ctgcgatccactcgcgcaccagcgtacgacgcgccggtgcgctcaccattgt
ttttgcagcgcatccttgatcaggtcgttctggaacacctgctcggccagcaacttcttcagtcgcgtgttctcggcctc
caggtcgttgagccgcttggcatcgggcacgctcatgccgccgaacttgctgcgccacaggtagtaggacgcctcactga
agccatgccgtcggcacaggt-----------------------------------------------------------
--------------------------------------------------------------------------------
--------------------------------------------------------------------------------
--------------------------------------------------------------------------------
--------------------------------------------------------------------------------
--------------------------------------------------------------------------------
--------------------------------------------------------------------------------
--------------------------------------------------------------------------------
--------------------------------------------------------------------------------
--------------------------------------------------------------------------------
--------------------------------------------------------------------------------
--------------------------------------------------------------------------------
--------------------------------------------------------------------------------
--------------------------------------------------------------------------------
--------------------------------------------------------------------------------
--------------------------------------------------------------------------------
--------------------------------------------------------------------------------
--------------------------------------------------------------------------------
--------------------------------
=
> 1:4436876-4548740 + PXO35_assemblies/Xoo_PXO35_nanopore(Flye)_correctedTALEs.gb
ctgtcgcgccccggtgcgctcctacgagatggcgcgctctgtgggtacggctgggtgacatcgccagggacatccctcag
cggcaggcgccgccgatgtaggcgcgcacctgggcgcgaggagctttatcggtaacgcctgtcgcgcccgggtgcgctcc
tacgtggtggcgtggtggtcagaacgcctgcaacgctccggtcagtttgccgtcgctggtgactgcgcccatggtgtcgc
cctgccagcccgggtaggcgttgggttcccgatagaacacgcccagaacgcgcgaaccgatgttgccgctgcgggtgagc
aggttgctgagcatggcgc------gggggggcggcttgctgccagtccatgccgacttcggaaatcaccacgtcactgc
cgtagcgcgcaatcatgtcgcgcatgttggtgtccaggcggctgttgtaatgctgccagctgccgac--gggggtaatgc
gacatgccgatgacgtcccacttgccgcctgccgaacgcaggttgtcgaagaaccagcggaaattggcgttgtcgtagcc
gttggttaaatgcacgacgaccttggcattgggatacaccgccttggtggcgtcgtagccgctgttgatgaactggccca
gggtggcgaagttgggcgtcgtgccgtcgttccacagcatgccgctattgatctcgttgcccacctgcacccagctgacg
gtgatgccgttgtccttgagatattggaggatgccctgggtatggctatagacatcggtgttgcgctgggcaacggagtg
gccggcccatgccgctggtgtggtctgtttgccgggggcggcccagctatcgctgtaatggaagtcgatcatgatgcgca
tgccttgcacggcggcacgcttggccttgtccagggtgtcgcggccgtcgttccaaccgcccgccgggttgacccacacg
cgcagacggatcgcgttgccgccgacatccttgaacagcttgatgaagtcggtggtgttgcccgctgcatcgcgaaacct
gcgacggattggcggcggcctgctgattgagccaggtgacgtcagcgcccttggcgatgccttgcgcgctgacgccggcg
ctgcaaagacacaaaagcaatacgagcaagacgcggtggtagtgcctacgaaaaatcgtcatggaacgctcccttgatcg
atggagaaagcgccgagtggcgccttgcttgatccccctgcattgcatcgtgcgcgcgacggacttgggaacctctgaac
aacgcacaacaaatgcgagacactatttgttcggaatgaggaggcatccatgcaactgacgttcggtgacgccgagggcc
tgggcaagcgcaagcagacccggcgcgagatcttccttgcggagatggagcgcatcgtgccgtggaagcgactgcttgcc
ctgatcgagccgcactatccggtgtcaggacgaccgggtcggcagccgtacgcgctagcgacgatgttgcggattcatct
gttgcagcagtggtatgcgttgagcgatccggcgatggaagaggcattgcacgagatcccgaccctgcggcgttttgccc
agctcggcggcttggataacgttccagacgagaccacgattctcaactttcgccgtttgctggaaacccacggcattgcc
gctcggatgctggaagcggtcaacgcccatttgtcgcgcaaggggcagagcctgcggtcgggcacgatcgtcgatgcgac
gctgatcgctgcgcccagttcgaccaagaatgccgatcgtgcgcgcgaccctgagatgcatcagaccaagaagggcaacc
agtggtatttcgggatgaaggcgcacattggggtggatgaattttccgggctggtacaccacgtgcagtgcaccgcagcc
aacgtggccgatgtcacggtgacgcacgcattgctgcacggcaaggaagacagcgtgttcggcgacagcggctacaccgg
tgcggaaaaacgcgacgagttgcagagctgcgaggctgcatttttcattgccgccaagcgctccacgattcaagccattg
gcaacaagcgcgcgcgtgcttgggcagaacgttgggaacacttcaaggcaagcgtgcgcgcgaaggtggagcacccattc
cgggtgatcaagcggcagttcggctacaccaaggtgcgctatcgcggcttggccaagaacaccgcacaggtgcagacgtt
atttgcgctgtcgaatctgtggatggtgcgccggcacttgctgccggccaggggataatgctgcctggcggcagccaaaa
ccgccagaacgttgcaaaaatcgcacccgactcagcatttttccagtcattgaaatgcaagaagctggaattttagaggt
ttgatgggttgttcagaccttcccttgcgagcgcgcatttttgcttcgctttgcgacgctacaaaacgagcgcgattcaa
gcaggtcagtacagagcggttgaggccgctacaggtgcaaggtcgttgcggcatatctcagtgcaggaaaaccttgagca
cgcgtgagttgtgcaggcacgttgttgtgcgggtgcagcagcaaccgcgcccgtgattgcgtgattgaacgcaaaaacgc
cagggaagcccggcgttttacgacaacgttcgatgatggcgataagcagctccgcgcatcgcagcaagctgcgccagggt
gttgcgtcattgcgcacccacaagctgcggttgcacgacccactcaccccatggcgcgtgcaccctgctgctgttgctgg
gtctgcgactgctgctgttccaacgcgaccgactggcgtgctgcgttttcagcaacgcgttggctgctctgctccagcgg
ggtattcattgccgtcatggtctccatgctgacgcgcagctgcgccgggtcatcgacgcggccttgcacagcaaaggtcc
gtgcggcatctgggctcatcatcaccgcatcgatgcgctgaccaccagcggcatgcatttccgatgcgagcgaaccggat
aactgtgcgctgtgctgatccggcgtgcgccctgcacgtgcatcctgcgcatgcacaccgcgctgggcatcctggaacaa
cgcattgcccacatgccccggtggatcgatccgcaaggacgtgtggtcgttgccatgctcgcgcgcgtcgcgcttggccg
gctcgcccggcgcaagcgggccgcggatggcatcgatggctcttggcccaggccgcgcgcgctacgcgtaaggatagtgg
taccggtgcgcagcccatctatatcgctgcgatactcgtcgatcatgcgcgcgttcttttcggcaagcggacacgcgccg
gggtccttgagcgcagaatgttcgcccagaaagttgcccagcatgtgcgccccgagcgagcggccggcagcaaccagcgg
gtaatccgggatcaaaaagttagccttgctgttgctatagccggcaccgctcaaggtggcgatctcgtcgggcttggcgt
acatccgcacctgcccgaagtacggcgacgcggcactgaccgggtcagatgccatgacgtgattgatcaggctattgcca
ccttccggaatccggtaattcagactcgccgcgccatacgcgttgaaggtttcgcccttgaggtcgtagtggtgtgcgga
cacctgcgcaagcgcgcccccgagcgaatggccggtgacggtgacttccggttgatgcccggttcgcttgccaacgtctt
tggcgatgtccatcgcattcttggtcagcgcaagcgcatctgcagcctgtggattgctccgcgaggtgaccatgctggca
tcggtgagcacgtcattgaccgcgccctcggtggctcgatgcgcaaccacgatttcgccgctgctctcacggcggttcat
ttgaggatatctctgccgaagaacgtcacggcgccggcggcccagtcggcgccgcgctcccgtgccatgtcctgccgggc
ctcggcggcgacggtgagcatcaatgcattcactgagatcgccatgcggtgggcgatgtcgccggcggtgtcgagggttg
ccaggatcccccgaagttgtgtactgccatgcggcctcggaagctatgtagggaccacagaccgctagtctggaggcgaa
catgtaaagaggtatgcctgatggatcccattcgttcgcgcacgccaagtcctgcccgcgagcttctgcccggaccccaa
ccggatagggttcagccgactgcagatc--gggggggggctccgcctgctggcggccccctggatggcttgcccgctcgg
cggacgatgtcccggacccggctgccatctccccctgcgccctcgcctgcgttctcggcgggcagcttcagcgatctgct
ccgtcagttcgatccgtcgcttcttgatacatcgcttcttgattcgatgcctgccgtcggcacgccgcatacagcggctg
ccccagcagagtgcgatgaggtgcaatcgggtctgcgtgcagccgatgacccgccacccaccgtgcgtgtcgctgtcact
gccgcgcggccgccgcgcgccaagccggcc--ccgcggcggcgtgcggcgcaaccctccgacgcttcgccggccgcgcag
gtggatctacgcacgctcggctacagtcagcagcagcaagagaagatcaaaccgaaggtgcgttcgacagtggcgcagca
ccacgaggcactggtgggccatgggtttacacacgcgcacatcgttgcgctcagccaacacccggcagcgttagggaccg
ttgctgtcacgtatcaggacataatcagggcgttgccagaggcgacacacgaagacatcgttggcgtcggcaaacagtgg
tccggcgcacgcgccctggaggccttgctcacgaagggcggggagttgagaggtccgccgttacagttggacacaggcca
acttctcaagattgcaaaacgtggcggcgtgaccgcagtggaggcagtgcatgcatggcgcaatgcactgacgggtgccc
ccctgaacctgaccccggaccaagtggtggccatcgccagcaatattggcggcaa-----gcaggcgctggagacggtgc
agcggctgttaccggtgctgtgccaggcccatggcctgaccccggaccaggtcgtggccatcgccagccatggcggcggc
aagcaggcgctggagacggtgcaacggctgttgccggtgctgtgccaggaccatggcctgaccccggcccaggtcgtggc
catcgccagcaatattggcggcaagcaggcgctggagacggtgcagcggctgttgccggtgctgtgccaggaccatggcc
tgaccccggcccaggtgatggccatcgccaacaataacggcggcaagcaggcgctggagacggtgcagcggctgttgccg
gtgctgtgccaggaccatggcctgaccccggcccaggtggtggccatcgccagcaatattggcggcaagcaggcgctgga
gacggtgcagcggctgttgccggtgctgtgccaggaccatggcctgaccccgacccaagtgatggccatcgccaacaata
acggcggcaagcaggcactggagacggtgcagcggctgttgccggtgctgtgccaggaccatggcctgaccccggaccag
gtcgtggccatcgccagccacgatggcggcaagcaggcgctggagacggtgcagcggctgttgccggtgctgtgccagga
ccatggcctgaccccggcccaggtggtggccatcgccagcaatattggcggcaagcaggcgctggagacggtgcagcggc
tgttgccggtgctgtgccaggaccatggcctgaccccggcccaggtcgtggccatcgccagccacgatggcggcaagcag
gcgctggagacggtgcagcgcctgttgccggtgccggtgctgtgccaggcccatggcctgaccccggaccaggtcgtggc
catcgccagccacgatggcggcaagcaggcgctggagacggtgcagcggctgttgccggtgctgtgccaggaccatggcc
tgaccccggaccaggtggtggccatcgccag--caatagtggcggcaagcaggcgctggagacggtgcagcggctgttgc
cggtgctgtgccaggaccatggcctgaccccggaccaggtggtggccatcgccagcaatagtggcggcaagcaggcgctg
gagacggtgcagcgcctgttgccggtgccggtgctgtgccaggcccatggcctgaccccggaccaggtcgtggccatcgc
cagccacgatggcggcaagcaggcgctggagacggtgcagcggctgttgccggtgctgtgccaggaccatggcctgaccc
cggaccaggtggtggccatcgccagcaatattggcggcaagcaggcgctggagacggtgcagcggctgttgccggtgctg
tgccaggaccatggcctgaccccggaccaggtggtggccatcgccagcaatattggcggcaagcaggcgctggagacggt
gcagcggctgttgccggtgctgtgccaggaccatggcctgaccccggatcaggtcgtggccatcgccagccacgatggcg
gcaagcaggcgctggagagcattgttgcccagttatcttgccctgatccggcgttggccgcgttgaccaacgaccacctc
gtcgccttggcctgcctcggcgggcgtcctgccctggatgcagtgaaaaagggattgccgcacgcgccagaattgatcag
aagaatcaatcgccgcattcccgaacgcacgtcccatcgcgttgccgacctcgcgcacgtggttcgcgtgcttggttttt
tccagagccactcccacccagcgcaagcattcgatgacgccatgacgcagttcgggatgagcaggcacgggttggtacag
ctctttcgcagagtgggcgtcaccgaattcgaagcccgctacggaacgctccccccagcctcgcagcgttgggaccgtat
cctccaggcatcagggatgaaaagggccaaaccgtcccctacttcagctcaaacgccggatcaggcgtctttgcatgcat
tcgccgattcgctggagcgtgaccttgatgcgcccagcccaatgcacgagggagatcagacgcgggcaagcagccgtaaa
cggtcccgatcggatcgtgctgtcaccgacccctccgcacagcaatctttcgaggtgcgcgttcccgaacagcacgatac
gctgcatttgcccctcagctggagggtaaaacgcccgcgtaccaggatcgggggcggcctcccggatcctggtacgccca
tcgctgccgacctggcagcgtccagcaccgtgatgtgggaacaagatgcggcccccttcgcaggggcagcggatgatttc
ccggcattcaacgaagaggagctcgcatggttgatggagctattgcctcaatcaggctcagtcggagggacgatctgagg
ggcggcagggattcgagcaagaaacctttactgacagcaagttagctcacttttggctgtgttttacacgaatccctgcc
gaccctcggaaagatcgagaaggcgacaacggacgcggccggaaaggcgttcctggccgccaagctcaatttcgagtcgg
tcatcgacaagaacgccgagaagctcaccgaagctggccgacatgcagccgcgcagatcggaaatcagctcaatagtcgc
ccctgaaaaccccccagaccgcatccattgcaaggcctcacctgcggttttggcgtgctggaactgccagttttcgttac
tctacctactggtttctggcagttttcgcccatgcggacacgccgtcctgctgccgagcaattgcatgccgatgagctgt
ttcgttcgcgtctggagaaccagatcgacgtgcgccatccactggtccagctgagccatcggctgccgtggagtgcgttg
gaacaggcgctgtcgccgcggttgccggccaccaccggcacaggcggtcggcccgcattgccggtgcgcttgatcgccgg
gctgctctacctcaagcacgcctacgacctgtccgatgaagcggtgtgcgcacgttggctggaaaatccgtactggcagt
tcttcaccggcgaggtggtgttccagacctgcttgccgtgcgatcccagctccctgacccgttggcgacagcgtctgggc
gaagccggtatggaagcgctgttggcgcatacgatcaacaccgctcacacgatgaaggcggtggacacacgcgagttgtc
gcgggtgatcgtggataccaccgtgcaggaaaaagcgatcgcccatcccaccgacagccgtttgctggaggtggcgcgca
agaagctggtgctgctggccaagcgccacggcatcgtcttgcggcagacctatgtgaggcaaggtccggggttgagccgc
aaggccgggcgctatgcgcatgcgcgccagttcaagcgcatgcgcaaggtactgcgacgccaacgcacgatcctgggacg
cgtattacgcgatctgcaacgcaagctggcccagctggaaccgtcggtgcgtgagcgcatcggtgtctggttggagcgcg
cacaccggttgttgacacagcgtcccaaggacaaacaaaaactctacgccttgcacgcgccggaagtggactgcatgagc
aagggcaaggcaagcagcccctacgaatgtggcgtcaaggtcggcattgcggtgagtgcgcgcaagggcttgatcgtggg
cgcgcgcagttttcccggtcatccctacgacggcgatacgttggccgagcaactggaacaggcgcgcgggctgctgcagg
atgtgaatgtgatcccgcaggtggcgatcgtggacttggggtatcgcgggcggggcgtggagggtgtgcagatcctgcat
cggggcaaagccaagacgctgacacgacggcaatggagctggatcaaacgacggcaagcggtagagccggtgatcgaaca
tttgaaacaggactgccgcttgcatcgctgcca--tctcaacggcgcccaaggcgatgcactgcacgtgctcggctgcgc
cgctggcgacaacctgcggtggctgctgcgctggatcgcctttttgcgtgcctggttgcaggtggcgcgggcgcgttc-c
tcaacgccctcaagcaccatgtggccggcaaacatggtactggaggtttgagaggggtttttcaggggcgactacgtaga
tccagccttgccacgtcgacacatcggtgaagtccgagacccacaacgcgtttggccgatccgaagtgaactgcctgttg
acgtgatcgagcgggcacggcgccttcgcatcgctcaccgtcgtgcgcacctccttgccgcggatgacaccgcgca-ggc
cctggcgcttcatcagacgctgcacggtgcagcgcgcaacagcgaactgctcccgccgcatctgccgccagagctgacgc
acaccatagacctggaagttctcgtcccacacacgcctgatttcaggcatcaacgcctcgtccgtcttggcccttgccga
gcgcaactcaggatcggaccttcgggccgcgtgcgcgtagtacgtcgacggggcgatcggcaacaccttgcagatcggct
cgaccccgtgaacgtcgcgatggtcgtcgatgaagcgcttcacctcgtgaaggggcggtcgagttccgcctgggcaaaag
acgccgacgccttgcgcaggatctcgtcggccaggcgcagctggcgctcaagcaatctgatgcgctccttctcggccgtc
gtcacgccctcgcgcttgccggcatcacgctcgtatgacggatccagccgcgcaacgtctcggccgtacagcccaccttg
gccgccaccgacacaatcgccgaccactgcgacgcgtaccgccctggtgctccagcaccatcttcacagatcgctcccgg
acttctggggaacacttacttgctctgctcatggctccatcttctcaagtgtatggagcctccggggttcccgggggttc
aactggtagtcagctcgatcgtctggctttccagtagtacttcgtcaacgcctgctgcgcggtcaccgtcttggcttcga
caaacgacaagaaccgcgtttcttcttcggcatcggtggccttgagcagcacgctgacgccgctgaattctcaatagcag
acgccgcgaccgtaatagtcctcgtcctgcatcagatccagatacacggtgccgcggtattcggtctcggaaatcttctt
gagcacgacattttcctggctagttatgcggccggcggtgccggtttcgggctggatcttgccgcactgctgctcgttgc
tgacatcgtattgcgccgcagcttccaccagaccgaaagcgccaggcgccttgttcagggtgagcgcgacctcgtaagcc
ttacgcgggctcggatttaacttggcaagaccgcagcctccggcctcgacgtcggcttctgcggtggcctcggtggcggg
ggagtgggtctgggtcatgctggtctccggggagttacaggctgtaagcaaaagggccagcaggcttggggtcagaatct
ggcgcaaggccggcctccgtggcgggtgggcggccaatctagtgcgcgcgttcgaggggtcaatcgaagctgcgtgagga
tgcgcctgccataccagttgtacatgacagcaaagctgcgatcatcagaccagctgccgctaaggagcgcgcgccatgcg
caaccgttcgccatcactgccgcaacagacatcggtcgccgcgcgcatgccctggcacagcagcttgcgcatgcgcgtgc
tgctagcggccaccgcggtgctggtggtgttgctggcggcactgggaacggtgttctacctgggcgagcgcgccgagctg
gtggaggcggcgcgcaccgaggtggatggcttgaccgaacagaccgcaggcagcctggcggcactgctggattcggtgca
ggtgagcgggcacatgctggcggccagcagtagtggggttgggctgcagccgttcaatctgcgcgcgttgctgctggcca
cgctgaccggcgacccggatatcgctgcggcacgcctgatcatccagccgcgcacgcagaaggccggcgacagcggattt
gtctggtacgtgcatcgcagcggcacgcgcgtagtggagaaatccgcgttggaattgggttacgactatcgcgccatgcc
ctggtatctgcgcacccagcgcgagggccgcgcgtggtggtccgagccgtccctggataccgatggcggcgatttgtaca
ccagctacaacctgccgctgcgccggcccggcgatgcgccggatacggcgtcggtgggcatggtgagcgtggacctgcca
ctgcagcacctgcgcaagatcatcgaccagctgccgcgcgacatcggtatccagccgatgctgttgtcgccggaaggcat
gctggttttaggccccggcccggcgctcaatctgcattattcgttcaatacctacgtgcgccgttcgcggccggatctgc
ggcccttgcaacgcgcggtcgctgccggccagccgatttcgtttacgcatacctcgcccgatggcgagcgctttttgacc
catagcgcggcagtggggcgcagcggctggaccttcgtgttgtcggcctcggagggttatgtgctggccggtctgaactg
gctggccgcgtgggtggcactggcggcgctgctgggtgcggtgatgtggtggtggttgatgcggcagatcacacgcaagt
tgacgcggccgatcgacgaactgacagacaccgccgagcatttccgtcgtggcgaattcgaatacccgttgcagcacatc
gaacgcgatgacgaagtgggagtgatggcgcgcgccttcgacagcgcacgcgatgcgatccgccaccacatcgccgagat
cggcgaaatgaccgccgcacgcgagcgcatgcacagcgagttgcagattgcgcgcgagatccagaaggccatgctgcctt
ccgggcgcaccttcgaacgcgccagttcgcatctggaaacctgcgcgtggctggaaccggccaaggcggtgggcggggat
ttctaccacttcgtcgaaaccgaaccgggcttgctgtggttcgtggtgggcgatgtctccgacaagggcgtgccggcggc
actgttcatggcgcgcgcggtgagcgtgctggaaattgccgcgcgccggtacaagcgcccggacaccatcctgattgccg
cttccaggcgattggccgaaaacaacgagacctgcatgttcgccaccgtgctgtgcggcctgatcaatgtggtcagtggc
gactactggttggccagcgccgggcacgagccgccactgttgatcgatatcgacgggaaggctcgccccttgccgctgga
aaccggtgcgctgctggggatcgagccgcaggagtcctacccggtgctgcagggccgcatgcgcgccggacagaccatgc
taggctatactgatggggtgaccgaggcgatggacgagcacggcgcccgctacgggctggagcgtttgctggctgcgctg
cgcccgcatcgcagtgcggcggcgcaatgcaaggccgtgattgccaacgtcgcgcgcttcaccggtaaggccgatccata
cgacgacatcacgctactggcgattcggctgcgccaggagcatgctgggcgaaatgttgccggggaggcaaccacacggt
gatgctcgagctggccatcgccccgtcgctggactatctggcctatgtcaccgacaggctggaagactcgctgatgcgcg
agggcctgggcgcagagcgcatcggccacgtgcggctgatcgtggaggaactcggctgcaacgccctcacccacggccag
cccgcggaacaaccgttgcggctacaactgaaactggatccgcaagcgctggtactggagctgcacgatcccggcaaggc
tttcgatccgcgcgcgattcgcctaccggacctggctgccgagttcgatcagcgcccgatcggcgggctggggttgtttt
tggtgcatcagctcgccgatcacatcgactaccgccgcgatggtgcatacaacgtggtgcgcgtcactcttcttcatccg
tacgcccctgtccccgaggccttgtcatgaccacgctcgccatccagatcgacccgccgaaagacacccgtcaacgcgtc
atcctgaccgggcggctggacacccacacctaccaggacctggacgcggcgctgttgccattgctgggcacccacatcac
caccctggtgctggatctaagcgcactggaatacatttccagcgccggcatccgctgcatcttcaaggcacgcaaggcgc
tggccacgcgccatggcaaggtgctggtgagcaatccgcaaccacagatctgcaaggtcttcgatctggtgaaggcggtg
ccgttaagcgacgtgttcgcctccaccgaagagctggacgcgtacctggccgcaatgcagcgcaaggtcatcgaacagag
cacgcaaagcgatacgccgatcgtgccgcacttcgaagaagcgtaagcgcgccatcgcctgcgcgcacatgtgggaatgg
gtgcgcgcgggtacgcgcgcaatcttggttaggcgatgacgccctgccctgcgtcttgcgctgcctgcactgatcatttg
cgatttcgacggcacgcttgccgattcattcgttttctgtctgagcacacagcggctgctggcagcgcggcatgggttcc
gcgcggggaagcgcatgcagtggatgccgcgcgccggctgagcatgcgcgcgctcctcaagcagtcgggattcaacacct
gcatcctggcgaacgcgatgcgcttgggccgggtctggcggtgccggcagacacggccccaccctgcagggtgcccagac
catgcggtgttggctgcgccatcgatgcacaccgcaacgcacgcatacccgttttgatcgcaactggccgccccctcaca
acgacaaaggcccgccgaagcgggcctttgcctggacagcagccagaccgattacttggctgaggcatccttcgcagccg
catcgccggccttggcctgcagggcttcggtggtgatacggatcttcacttcgtcgctgacgttcggggcgtactggccc
agaccgaaatcgctgcgcttgatggtggtgctggcgtcgaaaccagcagccagcaccttcttcatcgggtgctcgccggc
accattgagggtgacgtccagcacgaccggcttggtctgacccttgatggtcagatcgccagtgacggtcagcttgttgg
taccggcagcttccaccttggtgctcttgaaggtggcggtcgggaacttggccgcgtcgaagaaatcaccgctcttcagg
agttcgtcgaacttggcagtgaagctgttcaagccggacagcggcagggtgacctgcacggtggacttggtcacgtcggc
cgcgtcgtacaccagtgtgccgtcgacattgccgaagtgcgcgctcgggttggagaagccgaagtggctccactgcgcca
gcacgtcggtgtgcgacggatccagggtgtaggtgcccgaagccacttccacggccggggcggccggtgccggt----gc
cggtgccggtgccggtgccggtgccggtgccggtgccggtgccggtgccggtgccggtgccggtgccggtgccggtgcag
cagcggcgtcggccggggcggtggcagcaggcgtggtttcggcggccggcgcggcggtgttgtcggccggcttggagcag
gcggcaatggccagagtcagggcgagcggcagcaaaagcttgtgggtggtcttcattgaaactccatggaatgagagaca
cgttggatcaacgcgggtgggacagatgcagacggacgaggactgcaggaaaccgagagaccatgtacgtcaagacggtg
aaccagatcaagcggtcagccggcgaacggccaactgcatcgcttgaacacggctggcatgcgcggtctgccggagctca
cgccccgcacgcatgcaggcatcgctttattcgaagcgcgcggcttcgtcgaagctcaggcgtggcgaacgcgggaacag
cccggccgggtcgccgtagccgagattgaccaggaagttggacttgatcggcgtgccggcgaagaacgccgcatccacct
tggcgttatcgaagccggacatcggaccggcatccagtcccagcgcacgcgcggccaggatcaggtaggcgccttgcagc
gagccgttgcggaacgccgattcggcgcgcccttcgcgcgggccgtcgaaccaactcttggcgtcggcatgcgggaacag
gtacggcagcttttcgtggaagtcttcatcgtgcgccacgatcaccgtcactggcgcggccagggtcttggcggcattgc
cctcggacagcgccggcttaagcttggccttgccgtcggcgctggtcacgaacacaaagcgcgccgggccgctattggcc
gcggtggggccccacttcaccagctcatagagctcgcgcagtacctcctggctgaccggcgtgtcggcgaacgcgttctg
cgtgcgggcggtgcgaaacagctgatccagtgcggcggcgttgagcgagtcggacatgagcattccagaggaaggggggt
gcgacggtaggctgcggcgtcggcgccagtgtgaagacccgcagtgtagagtgacgcgattgccgccacacgcgttcaat
ctgaaacaaatctatgtcggatctgaaacgatggggctgacctgggcgctgagcgacggccgcgccggcaatgcgcgtca
ggccgaggcgctggcgcgtacactgcaatctgagggctttcaggccatccacctgcagcccaaggcgccgtggcgctggg
cggcgccgcggcggctgcccggcgcccgacaggcctttggcgcgccattcgaccggcaactgcagcagcccccagcactg
gccatcggctgcggccggcaggcggcgctggccacccggctactgcgtggccgtggcagccgcagcgtgcagatcctgga
cccgcggctggacccacgtcactgggacctgctggtggtgcccgagcacgacacactgcgcggcggcaacgtgctcaccc
tgctcggcagcctgcacccggtggacgatgcgtggctggcggccgggcgggcggccttccccgccgtggccggcttgccg
ggcccgcgcctagccctgttgatcggggggcccaccgaccaggtcccgtggacatcccaggcgctggcggcgttgtgcac
gcgcgtcagcgctcacctgcgcacgctgggcggcagtctgctggtcaccacctcccgccgcacaccgggcgatgcgatcg
ctgcgctgcgcgcggcctgcgccggcctgccgcacctgctgtggtgcgatgagcgcgatggacctaacccctacgctgga
ctgcttggctgggccgatgccatcgtggccagcgccgattcggtcaatctgctctccgaagcctgcgccacccgtgtgcc
ggtcgctgccgcgtttgccgaacaggcacgtgggcgcgttgacacctatctgcaggcgttgcgacaacgccagcgcctgc
atcctgtcgatgaagttctcgccagcgcggtcgatatcgtgcctgtacgcgaaaccgagcgcatcgccatgcaggtgcgc
gcgcgcctgctgccatgacccaaggcccgccagcgggccaccgagacaaggacgcttcgcatgacagggacgatcaacgc
gcgatggacgcgacacacccggcgcagggcaatcgcgctgctggtactcgccgcattaccgctggccgccaccgcagcag
caccgcgttgcgtgccgcgttacccatcgccgcacgccaccgccgcaatgttcgacatggccacatccacggcgcaggcg
ctggatgcgctgcccgacgccaaggtggtgctgctggcacgtggcggccaggatctgagccgctatggtctgaaacatag
ccacctggcatttgccgtgcgcgacgacgatggcagctggcgggtgcgccacctgctcaatcgctgcaagagcgatgcgt
cgcagctctaccagggatgcctgagcaacttcatcggcgaaagcgcgctgcgcagcgatctgcgcgtgggcgttcccact
caggcactgcagcaacgtctgcacgcactcctcagcggcagcggcgatcttgcccaccgcctgcatgaaacgcgctacag
catcgtggcgtatccgttttccaccgactatcagaactccaaccaatgggtgctggaagtgctggccgccgcaatggcgg
ccgatgcgcaaccggtcgccaccatcgccggtcgccgcaatgcacaggcatggctgcgcaccgcgcggtatcacccaagc
aacctgcacctggctctgagccagcgcatcggcgcgcgctttgtcgccgccaatgcggcagtcaccgatcatcctgtggg
cgaacgtgtgtccggtaactattcggtggtcacggtcgaatcggtgttggacgttctgcatcagcgcgacgcggtggaca
aggaactgtcgattgcacgtgccgcccctactcctggagaaacgccatgaaacctgttgccctggtagcagtgctgtcgt
tcgccaccgtgacgctgccttgcgcgcaagcgggcgagatgacgacgtgggaggacacatccgggttctattcggcattg
gcggtgtcgactcccgtgctggtcgtcggtggagccttggcgtctgtgctctttcccacatccatggcagtgcaggcagc
ccgcaatgccagcagcaacccgcgtgccgccacactgccgccgatgcgggtgcaagcagtgcagacgttgccggagggcg
aaagcgaggtgcagttggaagacccgaagcaggtagacgccaccttgtcgctgcgctggcaggcacgccaggacgatccc
gccgcaggcttccaggtcggcgagatggtgacgttccaacctagccccgcaggcagcggctggaccgtgcatgccgaaca
agggaaagcattggcgttcgtaccgacagaagcggctgccgcatacagcagcagccacacgtggtgacacgcacaccccg
cgctgcaggccgaggccacatccggtcgaccacggcgtgatcgtcgtggcatcggcgtcgttgccacgacgccgatgcca
ccaagcgcactgcgtttacgggttgctgggagaacgcggaatgccggccggcgctgcgtccagcgcaccgatcatcaacc
gcacgatcggcgttcccaggcccgtggtgtagttgtacttgcccgcgatcggcacatcgttgctgaccaccccgttattg
ccggggatgccgcggtggaaggcttccggtccattggcggccaaccggtacagatagtcgttgaggttgccctggcggcc
ctgcttctgtcccagcaacgcggccacgctggcgaactccggcgcggcgacgctggtgccgaccagtttgtagatgaagc
aggcgaagtagatggacaccgagctggtgtcctgctgacagggatgcccggcgatcgccgggcaaccaccggccagcatg
ccgacatcgggcaatgcgcgcatcgaggtgcgcgtgccacccagcgggcgcgactgatacgccgggcgttggaatagcgt
gctgacgccgccacccgcgccgaagtatccgccactgagcagcgcgcccacgccataaggatcattcgcctgtaacgggt
cggcataggcgctttcgctgacgtagcccgaacccaggctgtccttcttgtaagcggtgaacaggttgccaccaccgacc
gcggtcacatgcgcatcggcggccggaaattccacacctgggatgtaacggccattattgccctctaccaggtactgcgt
gtccgcgcactccaggccggcgttgtcgccgctggaggtgacgaaggtgatgccttgcgcgttgccttgcttgaagacgg
catcgaacaggccagcaacggaggtggcatctctgccgctgttataggccgcggtgaagtacttctcgcagaccccaaac
gaagagctgaccacgtccgcttcattgtcctgcacgatctgtcggtagccggccagcaaggaatcgagctgaggtcgggg
accacgtacaagagcacgtgcgcgcctggtgcaccgccaagggccatgtccacatcgagcgtggcctcgatagacgcagc
ctcattgccctcgtgcaagccgggcttggcgccggccacatagtggcgcgcgtagagcgtcggattggcatggttgccgg
catacaggctgaagtgctcgtggtcgaacatcgtggcgatatccgaatccagcacgtcgctgttgatcaggacggcgatc
gtgctgccgctgccatcgagccgatgttgctgccccggcgcgccgatcatcgtctggtaggacggataaccgtaggcctg
cttgagatcgttgtaccaatagctcgtggtgcccttgccatagcggttgctggggtcactggccaccacccgcgagttca
ggtgcgccggcggcaggccgcgggtcaagccggtaacggtcacgccattggcgcgcagcgcggccggcaacggcggcggc
aaggcgtgccggcttcaggtcggcgaccagcggcgcagcgaacagccgctccacgccatccgcattcgcgctgacatgca
ggttcggcccctgctgcaccacacgcatgtgcgcggcctgcaacgcggcacgcacttgcgcgagctgcgccagcgcgggg
ccgaagcgacgttggaattcggcagcagacaaccacttgtgatgctgcggcgacaacggatcctggacctccgcaaggaa
tgcgtccagtccggcctgatcgcgcgatggcaaatgcacgtcgaaaaacaccggcgctgcacgcaaggtcgccgtcatcg
cggcaagcttggcctctgggacgggcggggcggcgttggcggcaccgcctgcggccagtgacgcagacaacacgacagcc
agcagcggccgacgacgaatacgatcaagcatgggcatctctccgggggtaaagcgaacaggcgaggccggaacggcatc
gcaggggcgtgcacgaccgatcgcagaccgacgatgcatggtcagatcgacacgggtgggggatgcgtgtgcctgctgcg
caaacagtcgagccggcctcacgacgtgcgacatcaccctgctgcaggggagtaaagaaatcagcgcgctggcggtgcga
caccatcaccacactgcatcttcggcagctttctctatcggcatcggcatcggcgtctcgctgggcttgcaagggccgcc
atcattcataaacggcgacagcgccagtctcaacgatacgtgcgatgttcgctgccgaagcgccggcgggcgagagtgtg
tcaccaacagcgaggcgcgcttgccgtctgctgcgtgtgccactccacgacgcatcgccgcgcgttgctgtctaaagatt
gcatgcggtcgctacgagcacgtacaggtgcgcgtgtcgcgcccatacacccggcgaggtcacgatttcgccgctgcaag
agctgcccttctgtttgcactcaccataggcagatgatcccgtcgatcgtgcgtgacacgcacatgcaatcgatggccac
accatgtcactgcgaaagaaatttgcattctctttgcaggcactgcgtgcccacgctgctgcggacgtgcacgcaaccaa
acacgcatgcgtatgcgctgtccggttgcggccgtggcgcccacacgtgccaattcgttagctgcgcgcgatacaggcac
ggcccaccgcgcacgccggggcaacgcgtcatgaagccgtcatgtgtcgagctgatgagccctaaccctcagctagactt
ttgcttcagtcctgcaaacagcgtggttttcctgatgttttccatgatgtgcgctttcggcgtcgctgacgcgaggagcc
ggtccgacgttatttcagctaggacgtcatcgtgacattctatcgagctggtttcgcgataagtgcgcaggtgctgcagc
ggaaggtcagggctaatcaggtgtgtcgaagccgtggcagggggccgcatcgctacgctggtccatccctcccgcggcga
ggataattgcgtacccaatcaacgccgtgtcgccatgcgccttgcctcgccacctgcattggccccgctcaccgcccgcg
cattgacctgggcggtgttggcgatgggtgcggtggtgctactgtccaacatcctggtgcagtacccagtcaacgactgg
ctgacctggggcgcgttctcctatccgctggcattgctgctcagcaatctgatcaatcgccgcttcgggccgcgtgcggc
acgcatggtggcctggtgcgggttcgcgctggcggtgctgctctcattctggctagcgacgccacgcattgcggcggcct
cgtgcagcgccttcatcgcagcgcagttgctggacatcagcgtgttcgaccgcttgcgcaacggtcactggtggcgcgcg
ccgatcgtggccaccacctacagcgccagcttggatacgaccattttctggagcatcgccttcgccggcacgggcttgcc
gtggatcagctgggctgccggcgatctggcggtgaagctgggcatgggcgtgtttctgctcggtccgttccgcgcgttgc
tgtggcgtagcgcgccgcgtcggcagaacgcatgacgcgctggcgcgtgcgttgcttacccgaggacggcaacgcatcgt
tcttgtcgggtgccacgcacgcatcgaatgcagcgcacccaccactgcactcacagcgctgcttcatccttgcccagcgg
aaacgtcaggcgctgcacacgtgcggcattgaagatggtgccgcgtgcctgctggatggccggcgtcggtgcgatcaggc
gcgggcggcggtccagcgtgcaactcaggccggcatccaccagcgttgcatgcgcctgatgcagtgatgcggcgctgtcg
tccggcagccagtgcacctgcaccagcgcgtcgatcaacgccggcgtatcgcaaacatcgagtagctgcggttgctgtgc
cgccaggccgagcacgccggcctgcagcacgaattccagatccaccaggccgcccgcaccttgcttgagatccagccgcc
ccgcatcgctgcgatccagttcggtgcgcatgcgtgcgcgcatcttgcgcacgtcctcatgcaactgcgcggtgtcgcgc
acgcgcatcagcgtgtagcgacgcacctgtgcgaacgcatcgcaaaggacagcgtcgccggcaaccgcgcgtgcacgcac
cagggcctgatgctcccaggtccaggcgcgctcgcgctggtattcgcggtagctggccagcgacgacaccagcgcagcct
tgccaccatccgggcgcaagcgcacatcgatgtcgtacagacggccggcgccggtctcggcagccagcagtgccatcacc
ttctgtgcaagccgcgcaaaccagcgcccggcctccagtgggcgcttgccgtcggaggcatccacctcgggcggatgatc
gtagagaaacaccagatccagatccgatccgaatcccagttccatcccgcccaaactgccgtacccgatgatggcaaagc
taccgccggacacgtatccatgcgctgccaccatttcgatgcgcgccaggtgcaacacggtctgcaccacggcttcggca
agccaggccagttgccgggtgctctccaccgcctgttggcggccatccagtgtggccagtgcaatgcggaaactgcgtgc
aagccggcgctcgttgagctcacgcagcgccgcttcggtgtcgtcgatgtgcacgatatcggcgcaggccgcgtgcagcg
ctgcgcgatccggcagcgggccgctgatgcgggtgtcgagcaattcgtccagcagcaacggatacgccgccagccgctcg
gccagcagcgcactgcgcgagagtacatcgaccaggcgggcaagcgcgctgggttgctcgtccagcaaggagagatagct
ggtgcggcgcaaggtggcctgcagcaggccaagcatgcggggcaccgccgcatccggctggctggcacgggtggccgcgt
gcagcaatgccggcatcacccgatccagccgcgcacgcgcgctatcggacagcccgcgcacgccggaggaatgcgcaaag
tcggccagcgcctgatgcgcgccgccgggatcgctcaagcccatccccgctaacggcgccgcat-ccccgcgggcagcgc
gcgccagtaatcggcaagcgtgtccggtgcggtcgcgcggacgcgcggagccagcagttcggcaaattcggccgttaccc
gtgcgcgctgcggcgcca----------------gcgcatccagcagggtcgcccactccgcgtagcccagacccagcgc
aatccgctcgcgatccagcggtgcctgcggcaatgcgtgggtctgcgcatcgcgcaacatctgcaggcggttttccagcc
gacggagaaaccgatacgccgtggtcagcgcttggccattttcttgatcgatctgacctgcagtcaccaatgcgcgcagc
gcgggcaacaaccggcgctcgcgcagactcggctcgcgcccgccgcgaatcagttgcagcgattgcgccagaaactcgat
ttcgcgaataccg-------------------------------------------------------------------
-----------------------------------------------ccaggcccacgcttgatatcgtccagacaatcg
tgccgggccacttcggcggtgatggcggccttcatctcgcgcaagccgtccagtgcggtgaaatccagataccgccggta
gacgaatggccgcaacgtttccagccaggcttcgccggcgtcgatggcgccggccaccgcgcgtgccttgagccaggcat
agcgttcccaatcgcgtccttcgcgttgaaaatactggtccatgccg---------------------------------
-------------------------------------------------------------gcgaacgacaacgccacgc
ggccggcggtgccgaatggacgcaagcgcagatccacgcgatggctgaacccctcggccgtggcttcgtccaacaacctg
gccagctgctggcccaaccgcgcgaaatattcttcggccgccaatgagcgcgcaccatcggattggccgccctgcggata
ggcgtacaccagatccacgtcagatgagaa-------------attcagctcgccaccgcccagcttgcccagcccgaat
acgaccaagcgttgcacgctgccgtcgtcggcaatgaccttgccatggcgggtagcgaattgctgctccaacgcctgcag
cccgcattgcatgcagtgttcggccagccgggtcgcgccggccagggtggcctccacgctatccagaccgagcacatcgc
gccacaccagacgcgtggattcggcgctgcggtagcgccgcaattgcgccggccacagctgcggctgcgcgggatcgagt
tgcggcaacggcagcggtggcggatcggggtgtgccaggtgctgcagcaatgccggttgccgcgccaatgtatcgagcgc
gaaatcgctggcgagtgcgacctgcgcaagctgtcgatcaaaatcgccgcctggccacacctgccaggcaggcagcgatt
gacggacacgcgccacggcccgctcgatcagagcggcgagcgcaggagacagggaagcggtaggtatcgacatggttgga
ttttggcatccctggcacgcaagtggcgcgtgcatgcgcaaacgcggcaaaacgcacgcaacagaacgtgcagcatttcg
ccgctttgaacatctcgctgacgcaagcctgacgacacccatgctgcactgcggctttcgcacgaggcttcgccatgtcg
tccaccacattgcctgacacgttgctgccctcgcagattccgctcgacacgcacggcaacgatcctgcgctgccgcccag
cctccccttcctgcatctatggactgggccggatggcaagagctgtctcaacgcctcgcagctacccggcttcggtagca
aaagcgtgggcggcggcgcagcaccgcagtggttgcgaccgttcccgggcgaggtgctgggcatccagttcgcggtgctg
ccggtgggctgggtcggcgactggcatgaaagtccgcacccgcagtgggtgattccgttgcgcggccgctggttcatcga
aaccggcgacggcacgcgcgtggaaatgggcccgggcgacatccacttcggccaggatcagggcaccgccgatcagcgcg
gccaccgctccggtcagttgggcgatgagccctgcctgcagatgatggtgcaatttgcgcaatcgcccggtgccgccacc
gcgcatccgttcggccatccggcaccgcgttgatggacagccactgccgcgttcgcgcacccggtgccgcccagccagcc
gattgcccgccacccaccacacagcacgcggccctcgcggcgcggctaggtcacgcgcgcctgcacaccctctatgacca
ggccacctggagcgaaggtccggcctggtgggaggcgcagcgcacgctggtgtggagcgatgtggtgggccgccgcgtgc
tgggctggcgcgaagacggcgcggtggacgtgctgctggacgctaccgccttcaccaacggcaatgcggtggatacgcag
cagcggctggtgcattgcgaacatgggcgccgcgcgatcacccgcagcgaggtggatggccgggcgcatctgctagtggg
gcgtttcgagggcaaacggctcaattcgccgaacgatctgatcgtcgcgcgcgatggcgcgatctggttcaccgacccgc
ccttcgggctacgcaagcccagccagggctgcccgggcccgcaggaactggaccatcacggcgtctaccggctgccgccc
gatggcggcgccctgcagtgcatggtcaacctggatcatcccaacgggctggcgttctcgcccgacgaacgcgtgctgta
cgtgtcgcagacgcccgaaggcggcccaggcgcaccggagatcaccgccctggattggcacgatggcgcactgcacaacc
gtcgccgcttcgcagtggtgccggaaggcctgccggacggcttctgcgtggactgccagggctggttgtggagcagctcc
ggcgcgggcgtgtgcgtcttcgatagcggcggccacgtgcttggcttggtgccgacgccgcacacggcctccaattgcac
cttcgatctggtgcaacgccgcttattcatcaccggcggcagcacgttgtggctgctggacctgcagcgataagagcggc
taccaacacgactccgccgccgtcaggcggacctgtccgcgactggccaggcggcggatcagcgcttgaaccggcaacgt
tca-----------------------------------------------------------------------------
--------------------------------------------------------------------------------
--------------------------------------------------------------------------------
--------------------------------------------------------------------------------
--------------------------------------------------------------------------------
--------------------------------------------------------------------------------
--------------------------------------------------------------------------------
--------------------------------------------------------------------------------
--------------------------------------------------------------------------------
--------------------------------------------------------------------------------
--------------------------------------------------------------------------------
--------------------------------------------------------------------------------
--------------------------------------------------------------------------------
--------------------------------------------------------------------------------
--------------------------------------------------------------------------------
--------------------------------------------------------------------------------
--------------------------------------------------------------------------------
--------------------------------------------------------------------------------
--------------------------------------------------------------------------------
--------------------------------------------------------------------------------
--------------------------------------------------------------------------------
--------------------------------------------------------------------------------
--------------------------------------------------------------------------------
--------------------------------------------------------------------------------
--------------------------------------------------------------------------------
--------------------------------------------------------ggcaat-aaaaagcccgcttgcag
cgaactgccagcgggctttgctccctcccccacgtcgggatgcggaagcatagtgcgcgcgccgaatccgacttgcacgc
tgcagtgcaaaacaatactgataagtacataactggtgctttttgttcacatcagcgcatgcgcttctgtgatcagcgca
tcagttccagctgtgcgcgataccactcctgtgcatgcaggagatgccactagggcgcatcgccgcgcaggcacaccgct
gcactcagcagtccccagcgggccggcaggctgccgctgcgtcgatggccctgcaaacgcaggcgcgcatcgacctaaaa
gcgttggttacgtgcctgcaaccggtcgacgatgaccgtttcgccttgccaatgcacgcgtgcggtcacttgcgcctggc
cggcatctaccaattgcagcatccagttcggaatcgaacggtcgcgtgtatacaacgccatcaaaaatgccaggtcgcgc
atctggatgcgcacacgtccatccacaccgaccggctgacgccattgcatgcgcgtgtcgtccagcacgatgcgcgccca
cagactgcgcatggagtgcaatggcagttgccggccttgcacgcgcaggtcggcatccagcgtcagcccggcatcggccg
gttcgggcatgctcacctgtacacgcatgttctgatcgacctgcaactgcgcggtcagttcgcccagcaatgtggccggt
gtgcgcgtactgtcgtgcagcggcacgcgccagtgcagttggctgccgggctgcaatgcaccgcgtatccaacgcagctc
gccatctgcacgcccctggccggcacgcgttgcgtccgcatgccggccctgcgcattgcgggtgacatccaacgctgcgg
tgtcgccatgcaaggcaatcagcgcatcggttagctgtaataccgccagcccgcgcagctggtctggctaatgccgcgcg
atgctggcttcgacacgtacttgcccattgcgcatcacttcgtgttcgccccagcgcacacgcgccgattcgaacactgc
acgcgaagggaagatttccatcgacccgccacgcagttgtttgaacaggcccaattgcagctgaccctcaccttcgatgt
gcagctgatgcaccgacacggcctgcaggtgatcggcaacgatgcggtcgaactgcagggtccaggcggttggcggtagt
ggtgtgctggcgtgagcgtcggcgcaccgggctgattacgacgtactcgctgtgggcgtcgcgttcgttgcagtcgttgc
gcgcggatgctgcgcgggcggctgcgtcgccgttttttcgacattgcgcgttgctgtcgccgtcccctcgcttgctgaag
cggccggcatatcagcggcatccttcaccggagcaaccgcagcacgcctcgcttgcgtcgccgcaggcgattgcgtcgct
gcgacgaccgcggcccgcatgccgccatgcacgccacgcgcatgcagttccggcaccagcagttggcagtgcagcaatgg
gagtaaccgaatccgcccgctcatcctctgcgcactcaccttccagttcgtacgcgtggactggccttgcagatcgacat
tccacagcaccagacgcccgggccaccaggtcagccccgtgcccgattgcatggcgaatttatcgggcgagcgattcagc
gcggccgggccgagcggtgtgttgagcagcagattgcccaacagcacatagcccgcgtacagcgtgatcagcgccaatag
cggccaacgtaatgcgcgcggcaaggcgcgccaacgggcgcgaacaggcatcatcatcacggcaggctcctgaaaaccgc
gcacgcggctcggcacagtgtgccaagcccaccgtgagcaggacgcagtacgatcacgccagcgcctgcatcacttggtc
ttggcgaccggcggcaacagtccgggttgtgcgtcataccactcacgtgcgccggccagatgccactgccgctgcttgcc
atcgagctcgatgccggcgccgaacacaccacagcgcagatacagatcgccgcgccgctgcgcatcgttcagggccagcc
gcgcacgcagcgacagacgcgcattttccgcatgcagatcatcgaccagcaactgctgcttgcgccaacgtacccggctg
gtggcatccagttcgcccgaatccagcaagcccagtacccagcgcggatagtctgcacgttgcgcgaacaccgagagcag
cggcgcgatatcgtgcatgcgaatggctgcatcggcatccacctggaacggtgcgtcggcctggatggtgccggcaccca
cctgcagctcgccccaccagctggtgtctttgccatcgtcgcccacgcgcatatcgcgcagacgtatgcgcgtgccgctg
aggtcgaagaacgtgttcttgaagtctgcgcgttgcagcgttgcctgcaactcggcatcgccgcgcatctgcacgccggc
caacgccagatgcgcgccgcgcccgcgcaaatttgcatgtccactgccgacatcgccggacgcattgagcgccacatcgc
cggtcagactgccgctgccaccgagcaggcgcacgttattgcccggcagatagcggttatagaccgtgaggtcgggcaca
cgcgcatcgttcaaacgcagctgtgccttgagcgtgtcgctcagacgggccagctcggcatcgccatgcatggccagtcc
tgattagcacgatctttcagcacagtcgcagccagtgagagccgaccggtcgatggtaggaccgtcgctccaccgagacc
agatcatggccatgaatcgtgtgcagttccaagccgggctgtcgttgccggcgttcctcaagcgctatggcaacgcgcag
cagtgcgagcaggcgttggagatctcgcgctggccacagggctttgtttgtccgcgttgcgccgctactgcgcacagtcg
attccagcgtcacggcaccacgtactggcagtgcacggcctgctatcgccagaccagcctgcgctcgggcacggtgatgg
acaacagcaagctgccgctacgcacctggctgcttggcatgtatctgctgggccagagcaagacgaacctgtcggcgctg
gagttgatgcgacacctgggagtgagctacccgacagcgtggccaatgaagcacaagctgatgcaggccatgacccaacg
cgaggcgaaccgcaagttgggcaggatcgtgcaactggacgatgcctacctgggcggagaacgcaacggtggcaaggccg
ggcgcggctcggagaacaagcgccctttcgtgatcgccgtggagaccactgaagacggtcgtccattgcgcgcggtgatg
gatccggccccaggcttcaccaaggcggcgctgtcggaatggatcgggcaacgcctgcatcctggagcagatgtc---ta
cagtgatggactcggtgcgtttcgagcactggaagccgagcacgcgcacacggtgatcgaaggcagcggtcgaagtcgct
gcgaggcagagaacgcacgctgggtcaacgtggtgttgtccaacctaaagcgttcgctggacggtgcctagcacgccttc
aaattcgccaaatacgcccagcgctacctggcagagacgatgtggcggttcaaccgccgtttcgatctgacccggctggt
gcccagcttgctggccgccgcagccgccagcaagccgtggtccgagcgggccctgcgtgatgtcaccctgttcaccgctg
aaagtgcgtgctaatcaggtggccagttgcagatcgcggccctccagcaggagttgtttgggcgcatcgcgcggcgccgc
cttgaaggtgggaatgctcacgtccagatgcgcctgcggggtcgccgcatcgtcgatgcgaccgtgcgccttggcgatac
cggccagtcgcgtgtcgaacacctgcgccaccgcttccacgcgcgcaatatccagcgtgctgccgctagtgagccgcccc
tgtgcaaggcgcaggtccgcctcgaccagaccgccggcttccagctgaaaccacggcttgcgcacgaacagctcggcaat
ccagttcaaggattcgaacttccaaagcccgcgcatctgccccgacatgcgcggcagcaactgtgccggctgttcgagcg
gaacgctgcgcccggcgatgcgcaggtcggcgtgcagttcgctgccggtcttctcatcgcgcggcagccgcgcctgcacg
cggctctcctgggccacgtccagttgcaacgcgagcatgccgcgatcggtggcaccgacgccggccagcagcggcagcct
ccacaccgcacggctgcccggctgtagcgcgccaccgtccaggcggatatgggcctccacgcgggctgccgatggtccgc
tactgacgtccacgtgcggcgcgccggtatcgatcttcaacgccaccgtattggccttcaactgcagccgcgctctggtg
atgccgagcttgcgcaagccgggtgcttggtcgcggtaatggcgtggaaactggaactgcgcatccagctgcgcgccgtt
gaacacctgcaccccgtcgtagctgaccaccgcatcggtaaagcccgcttcggaaggaaacagcgcagatggcccgccct
tgagttgcttcagaaagccgatcttgccgtgcccctgcccggcgatcagcaatttgcccagacgcgcgctgcggatgctg
ttgctggtgatcgcatcaaagcgcaaggtccagccctggtcgccacgcgacggcggtggaatcggcgtatcggatgtatc
cacttccgcgctcaccccggtggcgtgcagccaaggcaaacggacttcgcgccgaaacaaggccagcagagcaatacgtg
catgcgcgcggtcggcatggagacatacacggtgcgattggcctgcccgcgcatgcgcacgttgaaggcgatgacctcgc
ccgggaacagcgtcagcgccgggccggtctgcatggtgaacgtgtgcggctgccggttggtgctggcgtcgaacagcggg
gtgttgagatagaggttgccggccagcaggtacagtgcgtacagcgccagcaccgcgaccactgcacgacgccacggccc
tggccagcgctggaagcggtcgcgaagtgagggcatgggcacaggcaggaaagagtctgtcgtcactatcgcggttgtgc
cgaccgcgacgcgtgaatacggccattgccgtcatggggattgggggtggcggtagagcttggcgatcggcaagcggcca
atcgctattgcaagcttgcatcccgttgggtgcgtgcactggggttgtgctgaaggctcggcatcaacaggccgtagttt
taacgcttctcaaacttcattgctgccgccgacatgcagcgacatcgcaaggtcacgcgttgggcggataacgttactgc
ccgttcgcttgaggtgacaggaaggctctct-ccccctccttccagtgagcgaaacgggtcatcactcggtggtgtccaa
tccgtcgggccggctgcctgcgccggcccgacgttcctggcctgcagcggccatcaacacgctcacgcgcgagtcgcgcg
atctcctcactgcagtgccggtggaaggtgcgagcgaagcctcgttgcacgccagccagcgcgttgccccgtcatagctc
gccgttggcgatgcgccatgcagcatcagcacgcgttgccaccgctgatgctgcagtccatgactcacgcagcctcggca
atccgtcgcgcacgccgcgcgcgcactgctgtcgccagacgttccagcacctgcaccgacgtatcccaaccgatgcagcc
atcggtgatgctctgcccgtaggtcagcgcgcaacccggcagcaattcctggcgccctccgacaaggtgactttccacca
tcacgccaacgatgcgcgtttcgcctgcttccagctgattgctgatgtcgtcgatgaccttgggctggttctcggggttc
ttgctgctgttggcgtggctggcatcgatcatcaggcgcgccggcaagcccgacttgttgagcacctggctggccgcttc
cacattggctgcatcgaagttgggctgcttgccgccgcgcagaatcacgtggcaatccggattgcctgccgtggctgcca
cggcggtatgtccgtccttggtcacggccaggaaatgatgcggatgcgaggccgcgcctaccgcgtccaccgcaatcttg
acgtcgccgctggtgccgttcttgaagcccaccgggcacgacaggccggacgccatttcgcgatgcacctggctctcggt
ggtgcgggcaccgatcgcgccccaggccaccagatcggcgatgtattgcggcgaaatgatgtcgagaaattccacgccgg
ccggcaagccgagattgttgatgtcgcgcagcaagccgcgcgctacgcgtaggcctttgttgatctggaagctgccatcc
agatccgggtcgttgatcaggcccttccagccgatggtggtgcgcggcttttcgaagtacacccgcatcacgatctccag
cgcgtcgccgaattggtcacgcaatgggcgcaggcgctgcgcgtactccatcgccgccaccgggtcgtggatcgagcagg
gcccgatcaccaccgccaggcggtcgtcgcgcccgtgcaggatcttgtgcagcgcagcgcgcgcgttggtcacggtttcg
gaggcgcgctcatcgcagggcagcagcgacagcagctgcgaaggcggtgcgagggcttcgatcttgcggatacgcaggtc
atcggtcacaggcggcataacagtgtctcggtgggcggtgttgcatcggggagccaggcaaggcggcaacaaaaaagccg
ccagtgtgcgctggcggctttttgggaatgctgctgaagtgtccttcagggtgagcgcaatccttcctccgccagcggca
ttggaaaaccgtagtaccaaaaataaaactggctgcggggtgcgttcatgcgtgcattgataccacgcacatttgcgcgt
tgctactgtttcatcggcaacggaaccggggacggggttgggcaaccgtcctttgcagctgctggcagacacgtacagag
gagcgcaattaccgttgcagcagtgatttgggcacaggttgcagggccgatgcccgccctagcgagcggcgacatcgctg
cagccaatcggctcgatgcgaacaaacaatcaagcaatgatcgcaccggccgcctcggtaaatctcacagtccgcccggc
gcatcgccacttcaaacggccgcgcgtgtttcgacacggcccccgcagcctaccgagtgcgtcgcgatcaacgcgccacc
acgccacagacatgtccgtgccgaccgtcgcgtcatgcgacgtcaatgcagcggtggccgagcgccccgtgtcggcttcg
ccgatagaggcgattgccgttgcgattgcagattcatcgctgccgcaacacacacgtaaggcacccgcacgccacggcac
caaccgtgacgtgcggatgcgctgcaatcactgcgagcggctaacaaaacgactgcgctcaccgccaggcgggcgcgggt
gctcggaaccggcatgtaccacgcgtccaatgcggttctgggcgcgccgtccgcgcccacctgacagctgctcgcgacgt
gttgttagccgctcttaaaatgtaaacacatattccgcggctacttcgcggccgatcgggtcgaacagcgtcgtgttgta
gaggccataaccgtagaagcgctcattgtggtcgtagcccagttcgttgaagacgttgttgacgtagaaattgagcttgg
cgtggtcagtgatcttctaaccggcgctcaggttacagtagatcgctgggcccgcgcggccgaagtagcgcttgctggtt
tcgcccaggtgcacgttggcggtatcggtcaccaggcacgcatcggaggcgctgggttgatagccgtcatcgaagcgttc
gcaggtgccccagttgacggcgcgcatcgagccgatccggcggaagtacacggtccaatcccaggcgccgccgttgtccc
aatgcacgctgccacgcacgcggctgcgcacgcgttcgtcgcgacggttttcgtcgctgtcgatgcgatagatctgctcg
cgataggcgatcaggttgttgtagtccagcgacaactggaagttgccccagcctgcggtggccaggcgatacttcggcgc
ggcatcgatgccggaggtttccatctgcgccaggttgatcgggccgcgctcgatgctggcgatggtgccgtcggcattgc
gcagcacgcgcgaggtgatggtctcgcagtagccggcgcccccgggagtgttccaggtgccgccgctgatggtggtgccg
gtacggcagccggcttcggccgataggatctcgtcgcagtccagatccttgatcatttcatccagttggatgcggtagta
atccaggctcaacgacaagccttgtgcgatgtcccacaccacgccaccggcgaacgagcgaccggtctccgagcgtagat
ccggggtaccgcggcgattgacatccacggtgtagaagatgctgttgttctcgtcgttacagccgccgatcaaatacgcg
cccgaggaaatgcagcgggactgatcgatcaccgtctggttggtggagctgggttcgcccagcacataatgcatgtccgg
cgcgcggaaactggtgaccacggtgctgcgcaccagcaggctttccaccggccgccattccagacctgcgctccaggtgg
tgtcgctttgcgtgcccacatcggtggggatggcggccgaagaacggtaattgccgtagcggtcgtaacggccggccaca
ttcgcactcaacgtggagagcaacggaatccggaattccagaccggccgaactgcgcatgcgttcgccaccaccgctgtc
caccacatccaccgggtaagactcgttggcgcacgggtcgggcgagagttgatagccctgctttgcgacttcggccacag
tggcaaagcggatcggaccggaccagccctgcaccacatcgccgcttacgctgaagctggcttgattgacccacgaatac
gccgagttgtgcgacttggcgaccagcgcgtcgtattggtctggcgaaagtggcgtgtacacgcgcgcttggttgatcgc
atggatcggcgtgccatcggcggcggtgccgagggagctgccgaagaagtagtcggtggcacgcgcggtgtccacggtgc
gaatgtatgcgtcgacggtgtaacgcgagcggcccacgctcaattcccaatcaaaacggtcggcccacacgccgcgcaag
ccggcgctcagatcccaggattgttccttgttgtcgttggccagccggtcccagccgccggcttcgccccgggtgagctg
gcggatcaggtccaacgaacgaccggtgtccgcgtcctggaacgggcccagataggcgtaaggcgggtcgtaagtccagc
ggccgatgctgcgattggccgatagcgtgacacaggcttcggtgtgttcgccgaactttcaggtgccatagagagacgcc
gtatagtcctcactgccggtgaccagcccccagtcgccatcatcgtgtgccacgccgcagtaactgccggcgttggtgag
cgcgccggtgttctggttgtagctcagacgttgcccgtcgatgaactcgctgcccaagcgcgcgcaggtgccggccggcg
gcgccaggcgcgcgttggtattggcatcgatcaggctcataccggtgaacggattgaagccgtacaagcggttctgcccg
gtccaattggaataagacatgtcgtgcgcatcgtccatcctagggcgatcgcgtccgctcaatgagtcgcgcttggtggc
ctgcagcgcgtaggtcaggctccagttctcgccggtgcgcccgccggcccacgacacgtcgaaactatcgcgtccacctt
cggtcgcggtgccaccgcgcaaccgcacgtggtcgccctggtagtcgcacttgaggatcacgttgatcacgccggccact
gcatcggagccgtagatcgccgacgaaccgccggtgagcatgtccacgcgctccacggctgcggagggaatattgctgta
gttggagaaattgctttcgccgccgtagggcagcgggtaatgggctacgcgatggccgttgaccagctgcagggtacggc
ccggccccaaatcgcgcagattgatcggccaggcattgggcgtatgcgagccccactgcgtatcggcttccaccgagccc
tgctgattcatgctgttgagcacgccgtagacggtggcgaagccttcctgctggatctgctgcgcgctgatggtgaccac
cggctgcgcgccttcaacctgcgcgcgtttgatgcgcgagccggtgacaaccacttcgccgaggtctgtggtttgttgcg
ccatcgccggtgaaatgccatggagcgcagtcacagtgcagaacgcgagaagagcccgttggtaacggtgcatgctggag
tccccgatttaggtctagaaaagagacgtcatcgatcacggcatacccagtgcgggtatggccccctgcctcacgtgccc
aacaaaactgctatgcagcgacagcgctgtcaacgcgacatcgggcagatagatcgacttcgggtgatttattgagcaga
tattcaagcgagcggctgttcgattctgctttcagtgcaacatttcgcacttgccgcatgctgtggctgcgcctgttccg
atcatcgggcgtgggaccgtcgt--cccccccactttccccgaaggtactacgccatgaggatccaaccgcggcaaatcg
aagaatcgtcatcccccagcgcgacatcacacgagcaaacgcacctcgacaccggcgtggcgggacagacatctgcatca
ccgccacagacaccggtcgcggcgcccttggcggccctgtctccccgtcgacgcgcaagcacctccgctcccgccactgc
aagtcacgcgacggtggcagaggcatcctccaacgaaacggcgcctgcagccacgccggcaccatcgaccgaaacaggac
tgctcgcgcgcgcgcgttcagcactggcaaccggcacgcagcacgcgattacgggcctgtcgcaggcggcccacggccta
tggtcgatctccgatttacgcaccatgctggagtcccaggcgcacgatcctgcattcctgcagatggtgcgtcagctcga
tcaagagcaggccgcgccccatagcctggcgcgtttgagcgcagccatcacgcagctccgc-gggccatttcaaaccctg
aaaacggactggaagagcgcttccgtaacgcattcctgagcgatatcaaagcggtcgaagacgcactgcatccgctggag
cacggaacgccggcaaccggtcgtgcgctgaaggcactgctcaacctggcaaatgcctggccactgctcgtgccaagccc
gttcatggcgaatcaggccaagaccttttcgtattcgcttgcactcgccgccaggggtgtgttgatgctgtcggcatccg
cactacgctctaccgccgatggccttcccatcccgctcattgggggtgggcagttcggacgcgacgccaacgagctgcat
ctgtatgcctacctgcttaatggtttgttcctgccattggaaatcaccaagaaagccggcaacgaggctgtgcgacatca
agccgaggcagtggaaaacaacatggggtttggcgcagccgccgcaacggcctgcgcggcgatcatggtcaccccctttc
tctggagcagcatcagcgccttgggcaatcgcgcgcgcgaccaggcgtcgcggttgcacgcgagtgctgcgcaccaattg
ggcttcaccaactacgcgcagcgaacgcgcgccggcatgacccccggccagatcagcgcggaactacgcacgcagctcga
ccagatcgcagccgtgctgctcgacggccgggatgcatttcaacaggtgcgccgagacttcaccgggccgggccaggggc
atgaactcacccgcacgctcaacgcccagtgcacccaactgctggaaacggtcgatcgctgctgccagcgtctgagcact
gtgctacagcacggccagggccagggccagggcccgggccggtctgagtcgattccacggcagctatctaacaacgacat
tgcctcaaaattgtcgttggccttgctgggtaccgcggtgagcggttcggcgatttacctgattcagccggaccggatag
ggacggtggatacgctggccgataccgcggtcgtgacgacggtgatgttgcagtcggctttcaacaagaatgcgaaccgg
caggacacgatggagcgcttcaaggccatgtgcggcggcagcatggtgattgccatggcactgactgccgagaaactggc
caagaccttcgccgaccggagcctgatcgaagcgtcgtccgcctcgccttactatgcgggtacgatcatgtcactgatgg
cgatgacgatgccgggtccggtcgccaacgccaccgagtcggcgatgaactggggtggacggcagatcagccggctgttc
accgggcccgacggcaggcagctggcaaccaccgttgcttccacgcccgaggagctgcaggagacgacgcatcgtacgtt
gcagtatctgctgcagctgtcgccgcagcacttgcaggcttacgaggagcacctcgctccagacgccgcgctgcaggcga
tccaggacgccagcgccgcggcgcggccgaacaccagcggcgtcaccatcaccgagatcgaggaggatggcagcgtcgcc
gtgcccatcgcagcaacatcgcaaaacagtccgccacacctgtcaaccagcgatgacgcaacagccgaccgtacttcgac
gctgcattgatgctgcaagacaggggcgcgcaactgcgcgccgatgat-caggccccgcctcgcggcggggtttgcttgg
atccagagccgcgacgaggagatcgcacgccatggatgtcctgacgcgtgcgctgtcgttccagactgcagtgttcacct
cggctggctggcaagcagaagcgtgtgccgctcgtcgcgcatgcttctgcaaccggcacgacgctgcgcagccccaccgc
ataaaaagagccccgcatcgctgcggggctcttttgactgcggtgttgcggtcggcttgcgccgtctggatcagaaatcc
atgccgcccatgccgcccatgccaccgccggccggcattgccggctcgtccttcttcggtgcatcggccaccatggcttc
ggtggtgatcatcaggccggcgatcgaggcggcgttctgcagcgccgaacgggtgaccttggtcgggtccaggatgccga
attcgaccatgtcgccgaactcgccgttggccgcgttgtagccgtagttgccggtgccttccttgaccttgttcaggatc
acggacggctcttcgccggcattggcgacgatttcgcgcagcggggcttccatggcgcgcaaagcgatctggatgccgtg
ggtctggtcttcgttggcaccggtcaggttaccgacggccaccagcgcacgcaccagggccacgccgccgcccgggacca
cgccttcttcgacggctgcacgggtggcgtgcagggcgtcttcgacgcgtgccttcttttccttcatttcgatttcggtc
gaggcgccaaccttgatcactgcaacgccgccggccagcttggccacgcgttcctgcagcttttcacggtcgtaatcgga
cgaggtgtcttcgatctgggtcttgatctggccgacgcgcgactcgatcgcggccgaatcgccagcgccgtcgatgatcg
tggtgttttctttggaaacctgcaccttcttggcgcggcccaggtccttgatggtcgccttttccagcgccaggcccact
tcctcggagatcacggtgccgccggtcagcacggccatgtcttccagcatcgccttgcgacggtcgccgaagcccggtgc
cttgacggccacgaccttgacgatgccacgaatggtgttgaccaccagggtcgccaacgcttcgccttcgacttcttccg
ccacgatcagcagcggcttgccggccttggccacgccttccagcacgggcagcaggtcacgcacgttggagatcttcttg
tcgtgcagcaggatgaacgggtcgtccaggtcggccgactggctctgctggttgttgatgaagtacggggagaggtagcc
gcgatcgaactgcatgccctcgaccacgtccagctcgttttccaggcccgagccttcttcaacggtgatcacgccttcct
tgccgaccttcttcatcgcttcagcaatgatgttgccgatcgactcgtccgagttggccgagatggtgccgacctgggca
atcgccttgtcgtcggtggtgggcttggagatgttcttcagctcgacgaccgcagccttgacggcttggtcgataccgcg
cttcagatccatcgggttcatgccggcggccacagccttggcgccttcgcggatcagggcctgcgccagcacggtggcgg
tggtggtgccgtcgccagcgttatcgttggtcttggaagcgacttccttgaccatctgcgcgcccatgttctcgaacttg
tcggccagttcgatttccttggcgacggagacgccgtccttggtgatggtcggggcgccgaagctcttttcgagcacgac
gttgcggcccttcgggcccagggtggccttcacggcattggcaagcacgttgacgccacgaaccatgcgggtacgtgcgt
cttcaccgaaacgaatgtctttagcagccattggttgtaactccgggatttgagattggggattggggattggctagcgc
gggttgcggaggagatgcgggacgggctgcgctgggcgcactgaaccaatcccgcatctcgacttccgactcccaccgtc
aacggcttcagccgatgacggccaggatgtcgtcttcgcgcaacaccttgtactcgacgccttcggacttgtagctgctg
ccggcgtactggccgtagatgaccttgtcgccca----------------------------------------------
--------------------------------------------------------------------------------
--------------------------------------------------------------------------------
--------------------------------------------------------------------------------
--------------------------------------------------------------------------------
--------------------------------------------------------------------------------
--------------------------------------------------------------------------------
--------------------------------------------------------------------------------
--------------------------------------------------------------------------------
--------------------------------------------------------------------------------
--------------------------------------------------------------------------------
--------------------------------------------------------------------------------
--------------------------------------------------------------------------------
--------------------------------------------------------------------------------
--------------------------------------------------------------------------------
--------------------------------------------------------------------------------
--------------------------------------------------------------------------------
--------------------------------------------------------------------------------
--------------------------------------------------------------------------------
--------------------------------------------------------------------------------
--------------------------------------------------------------------------------
--------------------------------------------------------------------------------
--------------------------------------------------------------------------------
--------------------------------------------------------------------------------
--------------------------------------------------------------------------------
--------------------------------------------------------------------------------
--------------------------------------------------------------------------------
--------------------------------------------------------------------------------
--------------------------------------------------------------------------------
--------------------------------------------------------------------------------
--------------------------------------------------------------------------------
--------------------------------------------------------------------------------
--------------------------------------------------------------------------------
--------------------------------------------------------------------------------
--------------------------------------------------------------------------------
--------------------------------------------------------------------------------
--------------------------------------------------------------------------------
--------------------------------------------------------------------------------
--------------------------------------------------------------------------------
--------------------------------------------------------------------------------
--------------------------------------------------------------------------------
--------------------------------------------------------------------------------
--------------------------------------------------------------------------------
--------------------------------------------------------------------------------
--------------------------------------------------------------------------------
--------------------------------------------------------------------------------
--------------------------------------------------------------------------------
--------------------------------------------------------------------------------
--------------------------------------------------------------------------------
--------------------------------------------------------------------------------
--------------------------------------------------------------------------------
--------------------------------------------------------------------------------
------------------------------------------------------------ccttgaccaccggcgcgcgc
aggctgccgttgtccagcggcttgccggcgccgatggcgacgacttcacccttggtggacttttccttggcggagtccgg
gatcacgatgccgccggcggaaacttcgtcggcttcgatcggcttgactacaacgcggtcgtgaagcggcttgatgctca
tagagaagaccctcttaagtgtatgattggtctggaaattatcggcgatgttagcactcgcatatgacgactgccagcac
agcgcgcggaaaaaacccgacgaagcgggtgcaggcaagagattgtgctgcgtgggcggctttcaagggctggcagtaaa
aattttttcatcgcgccagtctcttacagagaccattgcgactgcactgcaatgctccagacgacgtgcgggcgtgcggc
ccgacagaggcgggcgtgattgcgatgccggcggacaaccctccagacacgccgcaaaagtcagcaccgccgtcgatcgt
tccacacccctctcacaccaccgcactcagcccacaacgccctagaaatggaaccaggttcttaggtatccccacgtttt
acagcaccaatgtcatctgctcgcgcactgtgtcaggcagtgtgcgcaagcgttctagccagcgtgagaccggttccatg
ggccagcgcctgaccagcgcctcgcggccgacgcgcagcgtcgagtagagcttgcgtgtgctgctgcgtggcgatagcca
ctgggcgataccggtggcttcgcatcccagtcccgccagccaactggcgaagctggccagcgtgttgagcaacaacagga
tctgcaaccgctcgccgcgacgggtcaggctgtcttccatcgcctgaccgtagcgatgcgacttcagatcccgaaatgcc
acaactcgatctgcatccgtcgtgcgtgcaagttgaccaactgcgttgcgctgggcgcttgcagctgtggggaggcaacg
atcaaccacggctcgcgctcacgcgctgctgctttcaaactggatgatgcacgcgagaccttgtcgggtgagcgctggtt
gcgttgctgacgtcccccgcgggtcttggcatagagcaccagacggcaatcgagtggatcgctgcgattggcctgcatcg
gtggcaatgcgcgtgcacggttggacgccagccccagatcgtgatggcgggtatcgcggcggtaggcgcatttgcattct
gcgtcgtgctcagccccctgctgcagctttggctggaacgcgcgtcgggcgcttgggcgctgctacgggttgcgccttcg
cagcggccggctgcgccggtttggcgcgcccacccgtgggcgtgtcgcgcacccacactgcctgttcgtcctgcttgatc
tcgaacagaccgatcgcgcggaccaggtcgctgagcttgcgatagccgtatttgcgtggatcgaacgaggcttggttggc
gacctgtttacccactgcactcagcagtgcccaaccatcgtcttcgcaggcgctgacgatcgcgttgcgtagcatttgga
ccagacgcgtatcgctgcgtaatgcggtggcgtccttgcgaccggcagccgtttcgctggccgctgcagcctgttgcccg
agcgcctcgacataggtgaacttggagcacgcattgacgaatggcgccggtgtcttcttctcgccgaagccatagacctt
catgccgtcggtcagcagccgcatcaccagcggcgtgaaatcggcatcgctggagacgatggcgaatccatccagattgc
gcgcgtacaacaggtccatcgcatcgatcaccatcgccatgtccgaggcgtttttgccggaactataggcaaattgctgg
atcggccggattgcgtcatcgtgcaatgccgcctcccagcccttcagttgcgggctcttccagttgccgtaagcgcggcg
cacgttggccacgccgtagcgcgccacttccgccagcaccacatcgatcttgccggcaggcgcgttgtctgcatcgatca
gcagcgcgatgcgtttgtcgggattgtcgatcatgctcattgctccagggattcggcagattcggtcttgaagtcggtgt
cggtgtcggtgtccatctcacgctcctccacgttggtctcggccggcaatgtgcactcggtaccatcgcgcagcgtgagc
acgcccgaacgcaggatctcgcgttcggcaccgtcgctgacccaggtggcatgcacgcgcccggtgccgcgatcgccttc
cacatcgaacacgaacgcgtcgccacccggtgccagaccggtgcgatacagatccacccgcatctcggggatttgcccga
tatgttcccgcaccaccgcatcgtcctgcagcgcgctgcgcgcctgatcggcaaaaagcgatcacctcatcgacatcagc
cagatgcgtgcaccgcgcaccagcaacccgaacagcaccacacaggtcaccacgccgatcagcccgatcgcgacgccact
gggcagctttttgggcggcaggcgctgatggaaccagcggcggcccagcgggcggtacagccgacaatggcggcaacggg
gcggtagcgacgacatgcggcgaccggacgcgggagatgcgacatgctgccgcagcagggacgcgctaacgcggcctgtt
cattgcggatgcggcatgctgtcgagcccgcgtcgcactccatcggaccttacgatgaccgctcccccctcccaagcccc
gctgcatcttgttgtggttggtggcggtttcgccggcttatgggcgacccgcgcgctcgatgaccccaacatccgcatca
ccctgatcgaccggcagaaccatcatctgttccagccgctgctataccaagtcgccaccgccggcctgtcggcgccggac
atcgccgcaccgctgcggcacatcctgcgcgagcaacgcaatgtcgaagtgctgctcggcgatgtcaccgatatcgcacc
aagccgccgtgaggtggtcctggccgatggcaacacgctcggctacgacatgctgctgctggccaccggcgccacgcatg
cctatttcggcaacgaccagtgggccgaacacgcacctggcctgaaaacgctctatgacgcgctggtgctgcggcgcaag
ctgctgctcgcattcgaacgcgcagaagccgaatccgaccccgccgcacgcgccgcctggctgagctttgcggtggttgg
cggcggaccgaccggcgtggaattggccggcacgctgtccgaaatcgcccgccatacgctcaagaacgagttccgccaca
tcgacccacagcaggcgcgggtgcgcctggttgaagccggcccgcgcgtgctgccgtcgtttccggaggatctcaccgac
aaggcgcgcaagcagttgcaacacctgggcgtggaagtgcacaccagcgcgccggtcacgcatatcgatgcgctgggcta
ccagctcggcgataccttcgtgccggcgcgcaccgtggtgtgggccgccggcgtggccgcctcgccgctggcgcgcacac
tgggcgtgccgctggatcgcgccggccgcgtgctggtcgaggccgacctcagcgtgccgggccacccggaaattttcgtc
ggcggcgatctggcgtcagtgcagcaggacggccgcccggtgccgggcgtggcaccggccgccaaacagatgggcaagca
catcgccaaggcgatccgggcgcggcatcgcggccagaccgcgccggcgttccgctaccaggactacggcaacctggcca
cgatcggccgcatggccgccatcgtgcatgtgggcaagctcaagctgtccggcatcgtcgcctggtggttctggctagct
gcgcacgtgtactttttgatcggcttccgcaatcggttcgtggtactggtgaactgggcgatggcgtactggagctacca
gcgcgccgcgcgcatcatcttcggcggcgccaccgacgacactccacccagcagcaaggacggatgacagcagcgcaggc
cgtgcgcgatgctgtgcggcctgagtcgatggcctgatggttgcaactgtcctgtttctgctggatctgctcggcacctt
cgtgttcgccctcagcggggcgaccgtggcggtgcgcaaccgtctggacctgttcggcgtgttggtgctgtcctgcgcgg
ccgcggtgtccggcggcatcgtgcgcgatgtgctgatcggtgccacaccgccggccgcgctggtgcagccgcagtatctg
ctggtcgcctgcctggccggcgttgccgggttctagtggcacgcagcggtggagcggctgcgcaacccggtgcagatctt
cgacgcggccgggctggcgctatttggtcgcccctg-aaaacccccagaccgtatccattgcaaggcctcacctgcggtt
ttggcgtgatggaattgccagttttcgttacgctacgtcctggtttctggcagttttcgcccatgcgtacacgccgtcct
gctgccgagcaattgcatgccgatgagctgtttcgttcgcgtctggagaaccagatcgacgtgcgccatccactggtcca
gctgagccatcggctgccgtggagtgcgttggagcaggcgctgtcgccgcggttgccggccaccaccggcacaggcggtc
ggcccgcattgccggtgcggttgatcgccgggttgctctacctcaagcacgcctacgacctgtccgacgaggcagtctgc
gagcgctggctggaaaatccgtactggcagttcttcaccggcgaggtggtgttccagacctgcgtgccgtgcgatcccag
ctccctgacccgttggcgacagcgcctgggcgaagccgggatggaagagctgttggcgcacacgatcaacaccgctcacg
cgatgaaggcggtggatgcgcgcgagttgtcgcgggtgatcgtggataccaccgtgcaggaaaaagcgatcgcccatccc
accgacagccgtttgctggaggtggcacgcaagaagctggtgctgctggccaagcgacacggcatcgcactgcgacaaac
ctatgcgcggcaaggtccggggttgagccgcaaggccgggcgctatgcgcatgcgcgccagttcaagcgcatgcgcaagg
tactgcgacgccaacgcacgatcctgggacgcgtatcacgcgatctgcaacgcaagctggcccagcaggaaccgtcggta
cgtgagcgcatcggtgtctggttggagcgcgcacaacggttgttggcacagcgtcccaaggacaaacagaaactctacgc
gttgcacgcaccggaagtggaatgcatgagcaagggcaaggcccgccaaccgtacgaatttggcgtcaaggtcggcattg
cggtgagtgcgcgcaagggcttgatcgtgggcgcgcgcagtttcccgggtaacccgtacgacggcgacacgctggctgag
caactggaacaggcgcgcgggttgctgcaggatgtgaatgtgatcccgcaggtggcgatcgtggacctggggtatcgcgg
gcgcgacg----tggagggtgtgcagatcctgcatcggggcaaagccaagacgctgacacgacggcaatggcgctggatc
aaacgacggcaagcggtagagccggtgatcggacatctgaaacaggactgccgcttgaatcgctgccatctcaaaggcgc
ccaaggcgatgcactgcacgtgctcggctgcgccgctggctacaacctgcgctggctgctgcgctggatcgcctttttgc
gtgcctggttgcaggtggtgcgggcgcgcccctcaacgtgctcaagcatcatgtggccagcaaacatggcatttggtgtt
tgagagggtttttcaggggcgactatttgcggtctacggcaccagcaaggcgctggactaccacctcagcccactgagcg
cgacgctgctgggcatgctcagcggcatcggcggcggtatcgcgcgcgatctgctggtggcacgcacgccagtggtgttg
caggccgaactgtatgccgtcgccgcgctcgccggtggcgggctggttgcgatcgggcacatcttggaggtgccgcaggc
ctggtcgctggcaaccggtgccgaggtgtgtttcggcctacgctttatggccatccactatgggtggcatctgccggtgg
cgcgcgcgccggagtcgcaatcgcgtaacaccacatctgcaaacggcccggaaaaccgggccgtttgtacaacagcgatc
gcacgatcgaaaggatcaggcgacgaacagcgccttcatcttcttcagcgcattcgcctcgatctggcggatacgctcgg
ccgacacgccgtactcatcggccagctcctgcagcgtcaccttggaatccgaatccagccagcgacgcttgacgatgtcg
cgcgaacgcgtatccagaccggccatgccttcgcgcagcaactgcaactggttgtcttcgctgtcgtggcgctcgtacgc
ctgcgacgggtcttcttcgttggcgaccaggtagctcaccggcgacggcgggccgtgatcgtcgtcttcatcggacgagg
cgtcgaaaccgatgtcgcgaccagacagacgcgactccatctccatcacttcacgctctgagacgttcaagtccttggcg
accgcagtcacttccgacgcattgagccagcccagacgggtcttggacttgcgcaggttgaagaacagcttgcgctgcgc
cttggtcgtggcaaccttgacgatgcgccagttcttcaggatgaactcgtgcatttcggcacggatccagtgcaccgcga
agctgaccaaacgcacgcccatgtccgggtcgaagcgcttgaccgccttcatcaggccgatattgccttcctggatcagg
tcgcccagcggcaggccgtagccgttatagccgcgggccacatgcaccacgaagcgcaggtgggaatggaccagttcacg
cgcggcgtccagatccagctcgtcgcggaagcggcgggccagattctgctcctcatcgaccgacagcaccggaatctggt
gcacggcaccgatgtaggcgtccagcgaaccgagcgcactgggaatcgggagattgtttgccacaagggcagtcgaagta
gtctggttcataggcaccatcttagcagtcgaactattggactgccgggtacagaaagagttcccagcatcccatttata
gaacgttcgggctttttgcgtcaccgttgttctacagctcagcaccccgatctcgacggatacgctaccactcagctcct
atgcaaaccgtgacaaatcggttgcgaaacgggctgccggcctcaccgttcaggcgccagcggaggtggtgtccaactca
ttgcgcggcggcagcgaccagtcgatcgggctgatcccgcgccgttgcaaatgcgcgttggtcttggagaaatgctggca
gcccaggaagccgcgatgcgccgacaacggcgacggatgcggcgccttgaacacgcgatggcgcgcctggtcgatgaccc
tgcccttggactgcgcgtagctgccccagagcaggaacaccaagccctcgcgctcgcggttgagggtttccaccacatga
tcggtgaagccttcccagcccttgttctgatgggcgcctgcccggccctgctccaccgtcagcacggcattaagcaacag
cacgccctggcgcgcccagggcatcaggtagccgtgatccggccgcgcgatgcccagatcgtcctgtatctctttgtaga
tgttgagcagcgacggcggcaccggcacgcccggcagcaccgaaaaacacagcccgtgcgcctggccttcgccgtgatac
gggtcctgacccaggatcacgaccttgacctgatcgaacggggtggcgtcgaaggcagcgaagatctgcgggccaggcgg
aaacacgcgcgcgccgaccgccttgcgttggcgcaggaaggcagacagctcctgcatctgagagcacagcaaccagtcgc
caacctttgccttccacgacggttccagctggatacgcccttccacttcggtcatagcgtgaccgcctgatcctccagac
gtgccaggcgcagctggaacagcaccttggtcaccagcaggcgctcttcgatcggtttttgcaccagatcgttggcaccg
gcgcgcagcaattcggactgattgcgcgggttggtatcgccggtcatcaccagcaccggcaggcggcgcttgccgtaggc
gaaatcgatgcggatgcgctcgaccacgtcgcggccgttgagctcgcctttcagggtcacatcggtcagcaccatgtcga
tgcggcgctcggtgcgacccagcgattcggcggtgagcagtgcaaacgcatcttcggcggtgagcacgtgcactaccttc
aggctctggcgctcgagcatgcgcttggtcgcctcggccaccacacggctgtcttcgatgtagagcacgatcgcccccac
caccggttcgggctgcacgtagccgcggatgaaggtggccagggcttcatggcccagcgccttgtcgaaataatcggtga
cgtactcggtgaagcggcgctccaccagatgctgctgcgcatcgccggagaccacgattaccggcacataggcctgcccg
gcggtttcgcgcacgctgcgcgccagggtcaggccatcgccatcgggcagcaacagcgaggtggtcaccagatccactgc
gcccgcttccagtacctcacgcgcttcagcgatgctggaacagccgatcacctgcacgttgggcaggtcgcgcttgagca
cgtcggcgatcagcttgcgcaccagcttggagccatcgaccaccatcacgcgcggcgcggcactgatcaggtgtttgaga
tctggtggatgcatggcaggtctcaggtctcggtggggcgggtctggcgaaggaaatggccggtcaccagccaggcgccc
aaccatcccagcacgagtgtgccgactagcaccatcgcagcatgcaacagatccagcccgcgcagggtaaaagaactgcc
gtagctgtcggccaatgtcgccagcggcgcacgcaacgccaggcccgaggcgacaatcaaagcgagcgcaacggcgccag
caccaagcccgtaccacgcgcccagatacaaaaacgggcgacggatgaagccatcgctggcaccgagcaactgcagcacg
ccgatttcttcacgccgcgactgaatgtccagccgcacggtgttgcccactaccaacaccgcaccgatgccgagcaaggc
cgacagcacctgcaccaggcgctcgccgaagtgcagccagccatccagacgcttgcgccacagcgcatcgtgctgcacct
gatcggtctgcggtagcacctgcagcgcgctggccagttgcgcgtcgtcggccgcatcggcgggggtgacaatcagcaag
gtgggcaacgggttctcgcctagcgcatcggcggcttcatcgagcttggcgctctcgcgcagctcggccagaccctgctc
gggcgtgcgcaaggtgaccttggcgacatccgggcgcgcacgcagctcgccggccagcgcctgcgccgcgtcggcggcca
cgtcgaccttcagaaacagattgatttcgcgcgactgctgcacgctgccggccaacagcttgacgttgcccagcgcaatc
gacagccccaacggcagcgccagcgccagcgccatcaccacgatggtcagcaaggtggcccacggcttgcgcatcgcacg
gcccaggctgaaggcgatgctgtgcagatggtggtcgatccagacgccgaatcgcgacggcgcgacggtttcggtattgg
cgggcttgctcattcggccaggtcctgcggcgagatgtcgtcgaccaggcggccgtgatccagaatcagcacgcgcttgc
gcatctgcttgagtagggccaggtcatggctgaccaccagcacgctggtgccacgcgcaggaagttcggcgaacagctgc
atgatttctgcggccagtgccgggtccagattaccggttggctcatcggccaccagcaagcgcggttcaccaacgatggc
gcgtgcgatgcccacgcgttgctgctcgcccgccgacaactgcgacggcaaggccttttcgcgatgggcgagcccgatgc
gctccagcgcggagcgcacgcgcttgccgatctcggcgcgccgggtgccgcgcaggatcagcggcaacgccacgttctcg
gcgatgctgcggtcgttgagcaggcggtggtcttgatagaccgcacccacctgacgccgatgcagcggaatttgccggcc
acgcaccgtgagcaggttgcgttcgcccagcagcaccgcgccctgactcgggcgttcgctgaggtgaatcagtttgagca
aggtacttttgccggcgccggagtggccggtcacgaacagcatctcgccgtcggccacttcgaagctgacatcggtcagc
gcctggtggccaccggcgtagtgcttgctgacgttgtcgaaacgcagaacggtcattcggcgattatgccggagcgtcag
tgcttgcgtcgcaccgccgatgcgcggcgatgcgatcaataccgcaaacggtcagttgcccgagaccagggaacgcagcc
ggcggccgatccggccgagcagcgacgggctgcccgacgacttgtttgccgcgcgcaccggcgtggcaaccacctgggtg
ggcttgcgcggtgcggcaggcgcggcaatcggggtggatgccactgccggctcggcaccttcgaccggacgaccgttgcg
acgacgccgacgcttgcgcggtgcgcgttcggcatcggccatgccaacggaaggcgcctgcgccgctgcggcagcaacca
ccggtttttcggtctgcgccgcagccgcaggcgcttcgccttccacccgcggcttgcggcgcggacgcggcttgccatcg
gcaccggcgctggcgccatcgcggcggccgccaccactgccgctgcgcgacccgccgccaggaccactgcggccgccacc
acgacgctgttcttcggcagcacgctgttcacgcgcttcgcggaagatcgtgccgacgctgtcgcccgcctcgtcatcgg
cctcttcgccctccaccggcacgcgcgctgcacgcggcaacggcgtcagcagctcggaggtcaccggctcgaccgggatc
ttctgctcgatgtaggcctcgatgtccggcaggctcatcgcgtagcgctcgcaggcgaaactgatcgcatcgccttcctc
acccagacgcgcggtgcggccgatgcggtgcacgtagtcttcggcgtcgaacggcagatcgtagttgtagacgtacttga
cgccgtcgatgtgcaaaccgcgcgcggccacgtccgtggccaccaggatttcgagctggcccttctggaagcggttgagc
agcgactcgcgcttcttctgcggcacgtcgcccgacagcacgccgacgcggtagccatgccgctccagggtgcgcgccac
gcgctcgacgaatgccttggtgttgacgaagaccatcgtgcgcgcgccttcgctacgcgacaacaaacccaacagtagcg
tctgcttctcatcgtcggacgggaaatagatgcgctggcgcacccgcgcggcggtgatggtctcggtctcgacgacgagc
ttttccggctcgttcatgtgctcgtaagccagctccagcacgcggtggctgagcgtggccgagaacaacaacgtctgccg
ggtgccacgctcgggcatgcgccgcagcaggaagcgaatgtccttgatgaagcccaggtcgaacatgcggtcggcttcgt
ccagcacgcagatttcgcaggcgtgcagcgacaccaccttgtgctgcttgacgtagtcgatcaggcggcccggggtggcg
atgatcacgtccacgccctgttgcagcagttcgcgctgcttgtcgtagtccacaccgccatagaccagcgcaaagcgcag
gccgaggtcggcgccgaacttgaccgcgtccttgtggatctggatcgccagttcgcgggtcggcgccagaatcagcgcgc
gcgggtcttcgggcttgcggtcggccagggccgggcgattcagcaggcggttcatcaccgccaccaggaacgccagggtc
ttgccggtgccggtctgggcctggccggcgacatcgccgcccggcagcgcgaccggcaaggtcagcgcctggatcggggt
acagcgggtaaaccctgcgctctccagcccggcgaccaacgccggatgcaggtcgaacgaggaaaaggtcacatcggtta
gcggtttgtcgctcattattccgtcttcgtgaggcgcccagggcagcccgggcgcggcttgcatcgatgccgacagcgtc
gcaaactgcggctcttgtggcggacagcgcggctttaggactgacacttgattcagtcgcgcaatgccccagtttaacgc
aatgtagcggcctgcccgttcgggtgggccgttttggtttccaggagacccaacgtgagcgataaggttcaacatgtcgg
cgatgccgacttcgatacagcggtactgcaatccggcgaaccggttctggtggatttttgggccgagtggtgtggcccgt
gcaagatgatcgcaccggtgctggacgatctggccgacacctaccagggccgcctgaaggtcgccaaggtcaatgtggac
cagaaccgcgcgctggccatcaagtaccacgtgcgctcgatcccgatgttgttgctgttcaagaacggggaagtgcaggc
gacccagatcggcgccgtcggcaagggccagctgacccagatgatcgacaagacgttgggcgacgccgccgcctgagcag
acgggcgtccagcgatgggcgcccgatgatgcgccgtcagttaaatcctgcgcccaaagacgcttgcgcggccacgcgcc
gcggtgatagtgtcagtggatccggcacacgttcgtgcgccgccgtacccctctagaaaatcttctaggctcccatctac
caatagttcgccccctagctgggcgctcgcaccttagcgaggaatcacgcacttgtccgatcatccttcctccgataccg
ggagcagcgtcgacgctcccgtcgagaagcgcgtgcgcaagccgcgcgtgagcaagaccgccgtcaccgatgaagacggt
ggcgcacagcagcccaatctgcccttgcccgccagccccgcacccgaagcaccccgtgccccgcaggcaccgtcgcgcgc
tgccgacccggcaccgacgcagacgtcccgcgatggcgcacacgccggtccggcgcccagcgccaaccacggtggcgaca
cccacggcgagtcccgcgagggcggccagtcgcagcagcagcgcttcaaccaggcgcagcaacagcagaaccagaatcag
tctcaaagccaggggcaaggccagcagcaggctcaagcccaggcacaaggccagaaccagaacgccggccagaaccagca
aggtcagggcggacagggtcaaggtcagaatcagcaaggccagaaccagcagggcaatcgacgcgaccggttccgcaacc
gccgcgaccgcggcccgcgtgatcgtttcggtaacgaaggcggcggcatgccttcgtccgatggcagcaacgagccattc
atcgcgcgtccgcatccggccgtgccggaaggcttcccggtctattcgctgagcgatctcaagcggatgccggcgcagaa
gctgctggatatcgccgatcagctcaatatccaggaaggcgtggcgcgtgcgcgcaagcaggacgtgatcttcgccctgc
tcaaggtgctcacccgtcatggcgaaggcgttgccgccgatggcgtgctggaaatcctgccggacggcttcggtttcctg
cgtgctgcggaagccagctacctggccggcccggacgatacctatatttcgcccagccagatccgccgcttcaatctgcg
caccggcgaccatctgtccggccgcatccgcttcccgaaggacggcgaacgctatttcgcgctgtcgatcgtcgacacca
tcaacggtgagccgctggaagcgagcaagggcaaagtgctgttcgagaacctgaccccgctgttcccgcgtcgccgcttc
cgtctggagcgtggcgatggctccaccgaggacatcaccggccgcatcctggatctgatggcgccgcagggtaagggtca
gcgtgcgctgatcgtctctccgcccaaggccggtaagacgatgatgatgcagcaggtggccacggccatcaccaccaatc
accccgaagtgcacatgatcgtgctgctcatcgacgagcgcccggaagaagtgaccgaaatgcagcgcaccgtgcgcggc
gaagtcatctcctccacgttcgacgagccggctgcgcgccacgtgcaggtcgccgagatggtgatcgagcgggccaagcg
cctggtcgagcacaagaaggacgtggtgatcctgctggactccatcacccgtctggcgcgcgcctacaacaacgtggtgc
ccagctccggcaaggtgctcaccggtggtgtggacgccaatgccctgcaccgcccgaaacgcttcttcggtgcggcgcgg
aacgtggaagaaggcggctcgctgaccgtcatcgcgacggcgctggtggaaaccggcagcaagatggacgaggtgatcta
cgaagagttcaagggcaccggcaacagcgaagtgcatctgaaccgtcgcatcaccgaaaagcgtgtgtacccggcaatcg
acatcaaccgttcgggcacgcgccgcgaagacctgctgatcgagccggagctgctgcagaagatctggatcctgcgcaag
ctgctgcacccgatggacgaaatcgccgcgatggaattcctgctggacaagatgaagaccaccaagtccaacgacgagtt
cttcagttcgatgaagcgctgatttcggtcggcttttatcgaaacgaaaaagccccgcgttgctgggttttttatggatg
gacgacaacgacgcaggtcccgatgcctgcgctacggcagtgaagactcggcgggcgggccggtcgctgcagacagacgc
tttacgccaaccgccgatactccgcatatggcggagtatcggggtaatcgtccgacgt-cccccatcctgagtagcagtc
gggtttagagtccggggttgatgatatcgctattggccaactgctgggcataggccgccggcgtcattccgccgattgtt
tttttggggcggtgttcgttgtattcgcggcgccagcgttcgatctcggtgcgcgcatgcagcagcgttgggaaccagtg
ttcgttgaggcattcgtcgcgtagccggccgttgaaggattcgacgtaggcattctggttcggcttgccaggctggatct
ggcgtagctgcacaccattggcatgcgcccaggcgaccatggccttgccacagaactccttgccattgtccgtgcggatc
atcttcggcaggccacgactgtgtgccaaccgatccagcacgagaactccttgcaattgtccgtgcggatcatcttcggc
aggccacgactgtgtgccaaccgatccagcacgcgcacaacgccgtgtcccgagatcgcacgctccacgtcgatggcgac
cgcttcgtgggttgcgtcgtccacgatcaccaggcatttgattgccctgccttcggcggtgcggtcgaacacgacgtcca
tggaccacaccgggttggccttggtgggccacagcaacggtgcacgctcgcctaccggcaccttttacgcgtgcggcggc
ggacctgcagctgctgctcgcaatacagccgctccacccgcttatagttcacgagacgcccttcctgccgcagcttgaga
gagatcatccccacgccatagcggcgatggcgatgcgccaacgcaaggatgcgctcgcgcaactcaacgttgcggtcctc
gcgcgggcgatagcgcagcgcactggcgctcatgccgatcgctgccagggcgcagcgctcgctggcgccaccgtcgatcc
actcgcgcaccagcgcacgacgcgccggtgcgctcaccatttttttgcagcgcatccttgatcaggtcgttctggaacac
ctgctcggccagcaacttcttcagtcgcgtgttctcggcctccaggtccttgagccgcttggcatcgggcacgctcatgc
cgccgaacttgctgcgccacaggtagt---aggacgcctcactgaagccatgccgtcggcacaggtccttgatcggcatg
ccggcctcggcttcgcgcaggaagccgatgatctgctcttcggaaaagcgcttcttcacttccaatctcctcggggtagg
gaattggactccaaactgaggtgctactcaaaatcgggggacgtcgagatacagcactgcgcaccacacctcatacatat
ccactgtcacaggcttggtgcgcttgcgggcttgctccagaatcgggcggatttgctcgaaccgctcacggctcacgtca
cttggatcgttcttctcgcgcattcgtggagtttgcacggtttgaataagatcgtgaacaggttcttagaaatttttgtc
ccttcacccccaggctcggtatcctttgcagatgattaaagtcgcgtttgcacttttcttgctgtgcaccctgttcgttc
cgctgcaagcggttgctcaggcaaccatcgataagatcgaaatcaaggggttggacgacggcgacgacgccgagatgatc
gagaacatccaggtctctttgtctctctatgaggctgttggcaaggaacagggcgagtcgcgtctggagtatctgctggc
acaggccgagcggcagacgcgcgaggcgctggagccgtttggctattactcgccaaccatcacgctggctgcgccacgcg
cgggcgacaaggtgaccgtggtgatcacggtggatcgtggagagccggtgcgggtgcgcacctcgcatatttcgatcacc
ggctgggccgagcaggaccgttatctagggcaggacctcaagcagttcgagccgcgcgaggggcaggtcttcagtcatcc
gcagtacgaagccagcaaggtgcgcatcacccggcgcctggccgagcgtggctacttcgatgccgaccttacccaacgcc
gcgtagcgatcacgcgcgccgagcacgcggccgatatcgatctgaattgggacagcggccgccgctacgacatgggcaag
gtgcgcttcgactacgactacttccgcgatggtctgttcgacccgctggtgtactgggacgagggcagctactaccacga
aggcaagctggatcggctacgcgagtcgctgaccaagctggattacttcagcaccatcgatatccagcccaagcccgaag
aagccgacgaccaggggcgcgtgccggtggacgtcaaactcacccgcgccaagcgcacggtctacaccgcaggcctgagc
tacggcagcgagagcggcgccggtgtgcgcggtggcgtggagcggcgttacgtgaatgcgcgtggccacaagatggacac
gcagctggattacgcgcagaaccgcaagagcctgaccaccagctaccgcataccggcgttccgttggctggatggctggt
acaccgcttcggcgcggctttacgacgagcagaccgattacatcgacctgcgcaacgtcaaactcaccggcagccgcagc
ggccagatcaacgagcgctggagcgcgatcgcctcgatcaacgccttgcgcgaacgttggcgtttcagcagcggcgacga
tttcgaaggcgcggtgtacgagacctccacgttgatctatccgcagctgcaggccaactacatcaatgtcgacgaccggc
tgtttccgcgcagcggcgtgtcgggccagatgttcatccgtggcggtgccgagggtgccggctccgataccaacttcggc
caggtgtatggccagctgcgctggtttctgggcgctggcgacaacagccggttgatcttgcgcggcgaaggcggcaccac
ctggaccagcgacctggtcgcgatgccgccaagcctgcgctttttcgccggtggttcgaacagcattcgcggttatgcgt
ttcgcgaagtcggcccgcgcacgcccaagcccgacaagttcgcgctgggtgccaagaacgtggttaccgccagtgccgaa
tacgagcactacctcaacggtggcccgtggggcggcgcggtgttcgtcgacagcggcagcgcgttcgacgaccgcccgga
ctggcacaccggtatcggcttcggcctgcgttggcgttcgccggtgggcccggtgcgcgtggatatcgcgcatggcttga
acgaccccgacgcgcagtttcagctctacatcgatatcggggccaatctgtgagcacacccacgccgccgcccgccg-cc
ccccccgcgcgcggttctatcgccgccgccggttctgggtgggctcgggtctgactgtgctcgggctggtgctgctggcc
ttgatcgcgatctactggctgctgcagaccgtggcagggcgcgatgtattgctggcacaggtcgttgctcgcctgccggt
cggcgccacgtttacctacggcaaggtggaaggcccggtggccggcccgctaaccttgcgcgatgtggattttcactacc
aggacatccacttcaccgccgagcgtgtgtatctgaagccggacctgcgcccgctgctggggcgcacgttgcagctgaat
gcggtgcaggtcagcaatgccaccttgaatctgggcaagagcgaggaaccgttcaccctgcccagctggcccgagtcgct
gccgcagatcactgtgccgctggcgatccatgccgacaagatcgaggtgcagaacctgcgcatcacccagctgcagcagc
cgatgatcgtgttgcacaaggtgcagggcgggctcgatgtcgctaccggcgcgctgcgcacgcgcgatctggtgatcgac
accgacatgggcgacttccgcctgcacggcgattacgtgcccagcgacgactaccacgccgacctcaccgccaccgcggt
gctaccggccgcgcgtggccgcaccccggccagcctggggctggtggcacgcggcgacctggacaagatggaagtggcca
tcgccggccgcgcgccggcaccgctgcaggccagcctggtgttcagcggccgcgacgacccgacctgggcgttcaaggcg
gtgacggaggcgctggatacctcgctattgatcccggccgcggaggggcaggccaatccgccggccacgcccatcgcgct
gaacctgcaagcctccggcaagagcggcaacgccgacctgcacggcatcatcaagcaaggcgcgtttagcgccacgctgc
agccttcgcatatcgccctggccgaccaggtgctcacggtcgaaccgttggtgatcgacaccttcgaaggccgcacgcaa
ttacgcggcaccgccgatttgcgcgatacccagaatccgagcttccggtttgcggtcaacgccagcggcctgcgtttcac
cccggccgcggacccggccacgcccgatgcgccgctggtgccggtggagttgaaagacgcacgcctgggcgtggccggca
ccttgaaggcatgggctgcgatcggccgcgccacagtcgagcgtgatggtcagcaagccgagctggtgttcgacagccgc
ggcaacgaccaacgtgcgcagctcaagcaggtacaggcgaaaacgccgggcggcacgctggatctcagcggcgaagtggc
ctgggcgcccgagctgcaatgggatgtcaacgcgcagttggccaagttcgacccgggttatttcgcgccgggttggaacg
gcaatctatccggcaagatcgcgtccaagggtcgccaattgccggcacctgcgggcggcgtctcgcctggttttgaagcc
actgcggaagttcccagcctgaccgggcaactgcgtcagcgcgcgttgtcggccaatggcaaattcgcgttgcgcggcga
acagggcgaaggcgagctgcaactggcgctgggcaatagccgcatcaatgccaagggcaagctgggcgaccagctcgaca
tcgctgcacagctgcagcctttgcaactggacgacgtgctgcccggcgccaccggcgtggtgcgtgggcaactgcaggtc
agcggcaagcgcgacgcgcccgacatcaccgccgacattgccggcaatggcctgcgttgggacacctatagcgcgcagag
catcagcctgcgtggccggttgccgtggcgcggcagcgatgggcaactggccttgcaaggtaccgccatcgaagccggcg
tggtgctggatagcgtgcgcgtgcaggcgcgtggcgcggtggaggccttgcggctggatgccgacatcgccaacagcatg
gcgagcgtcgccttgcagggcgatgtgtggcgcaacggcgagcgctggcaggggcaggtcgccacgctgcgcattgcacc
ttccaagggcgatgcctgggcgctgcgccaaccggcgcagttcagcaccgatggcgccgcgttcaccttgtccgatacct
gcctgggcgcagccaccggtggcgcactctgtgccagcgccaactggccgcgcgcaggcatggtggtgcatggcgatgca
ctgccgctgtcgttggtgcagccgtggctgcccaagcaggatggtcggcagatctatctgcgtggcgaactgtcgttgga
cggcagtttcaaaccgcgcggcaacgcatgggaaggcagcctgcgcatcgcctcgcccgagggcggcattcgtttgggcg
aaacccgttacgcggcagtggccggcaaccccaatcgcggcgagttgctgcgctacgaccagttcagcatgcaagccgat
ttcacccagcagcagatccagggcaagctcggtatcggcttccagggcgcgggctttgtcgatgccaagttcaacaccgg
ctgggatgcgtatgccccgctcaacggcgagctgtatctcaatatgtcgcggctgtactggctggagctggtgattgccg
atgtggtgcggcccgagggccgggtcgaaggccacgtcagcttgcgtggcacccgcgacaaaccgctgctcggcggcgat
gccaccttgagcgatttcaccgccgagtatccgtcgatgggcttggcgctgagcgaaggcaagggccgcttcgacgcgct
accggacggctcggccaagatcactgcttcggccaaatccggtcccggcacgctcaccgtcgatggcggattgtcgtggt
tcggcaccagcacgccgctgctgctcaatatccgcggcgacaacgtgctggcctacaacaccagcgagctgcgcatcatc
gccaacccggacatgcagttcggcatcaccgataacaccatgcatctgcgcggcaaggtcaccgtgcccgaagcggacat
cgacctggaacgcctggaccgcggcacctcggtgtccgaagacgtggtggtgctggacccggtagatccggaacaaaccc
cggcatcgccgctggatatggacctggccatcgtgctcggcgacaaggtcaacatgaccggcttcggtctcaagggcggg
ctcagcgggcagatgcagatccgcgcgcgcccgggccgcgaaatgatcgccaacggcgggctggatgtgcgtggtcgcta
caaggcctacggccaggatctgaccatcacccgcggccagctgacctggaaccacaacatcgtctccgacccgcgcgtga
gcctgcgcgccgaacgcaagatcggcgatatcaccgccggtatcgacgtcagcggccgtgccgaatcgccgcgcgccgat
gtgtggtcggaaccggcgatgtcgcaatccgaagcgctctcgtacctggtgctcggccgcggcttgtccactgccagcag
cgacgaaacccagcaggtcagcgccgcttcggcggcactgtcggccggcagcagcctgatcgcctcgcagatcggcgcca
cgctcggcctggacgaagccggcgtcagtcaatccagcacgttgggctcggtggtcggtttcggcaaatatctctcgccc
aaactctacgtcggctacggtgtgtcgatgatcggtggcggctcggtgctgacgctcaaatacctgctcagccgcggctt
cgatatcgaggccgaatcgagcacggtggagaccaaggggtcggtgaattggcggcgggagaagtagcttttcggccgag
aagatcgggtacggcaagagcgcgaaggataattactcataagtcagaaatataggtgacacttggatgcctgaagaatg
agcgcaccaattctggtcgagctgcaatgtcggacaactgatcatgcacccgatcggccagcttctcgccactgcgcagc
gggctgcgcgctacgcccgtgcgcttggtgtagctccacaccaagctcgtcgggattcaagtccggcgcgtcacccggca
ggaaatgcagcgtcagcctgcccttcaggctgtccacgtcatcgcgcacgccacgggtcttgtgagcaggcaaaccatca
agcaccagatggattggacggcgacggcctttcatccattcgcttgagcaggtccacgaacaattcaccgttcaagccgc
cgctgtacacggcgaaccagaacccgcccttgctgttc-ccgccgaggccgcactgatgctctggcgctgccccggcacc
gcgacaaccggggtgacgcccttgacggcccacgtccgtccttgcaccgcatcggcacggaagccagacgcgtcccagaa
gtcaatctcggccttttcccgcttggcgtgcgtcacgatcgccgggtaagtctgcttttcccactgcgttaccgccagtg
gatcgcgctgataggcgtgttgcagcggcttctgtgggctcagccccagccgcgccagcaacgtcacgacgctggccaga
ctcaaccgtgcggcaaacttcttctcgatcagttttcgcacgacctgccgcgtccacagaccgaaggcgaagccatgctg
gcgagggttcttgccattgacccagccgaacacctggcgctcctgcgccggcgtcaacgtccgcgggcgaccgctgccct
tacgcgtcatcaatgcgccagcgccgccctcctgtgctcgcgccagcactttgtacgcccagccgcgatgcaatccgaac
gacgcggccacttcggccggcgat--------------------------------------------------------
--------------------------------------------------------------------------------
--------------------------------------------------------------------------------
--------------------------------------------------------------------------------
--------------------------------------------------------------------------------
--------------------------------------------------------------------------------
--------------------------------------------------------------------------------
--------------------------------------------------------------------------------
--------------------------------------------------------------------------------
--------------------------------------------------------------------------------
--------------------------------------------------------------------------------
--------------------------------------------------------------------------------
--------------------------------------------------------------------------------
-------------tcgccttcgcccatccgttgcaacgccatcaggcgcatttcttccagcgccgcccgcgataccaaac
gtccgtctctcttcttcatggatggttggacagcatgacgtcgacatccgctccctaatttactgacttattagtaagag
cggctaacaaaacgtagcgagcagtcgtcaggtgggtgcggacggcgcactcagaaccggagtgtacgcgtggtacatgc
cgattacgagcaccggccgcgcccgcctggcggtgagcgcagtcgttttgttcgctgctctgaatcgaccgcaaatagcg
ccggcaccgagccggcctattgatcaaacgcgctacgcctgcgcagcgcccagcatcaccgtggcacgcccttcggcaag
caattgctcgccatgcgtcaggcgaaaactgtattgctggctgtcctcgccctgcatcagcacctgcgcttcgcagtcga
tcgcctccggcagcgtttccagatgggtcacgtgcaactccacgccacgcagcgccaccagcatgcccgggcgtaccggc
ttgccggatgcgcggcccagcaaaccgccatgcacggccatggcctgcgcaccgtattcgcacagatgtagtgcacgcag
gcgcccgttggaacgtaacggatgcgcatcgctgcgatgcgcgtgactacgcagcacgatgcgctgcgcatcccactcga
tcacgtcttcccacaggcacatgctgccctggtgtggaatcagcgtggcaatcgcgtcacgtccctgcatgcggctctcc
attcgcggtgcgttccagcgccggttcgcgcgataccagcaaggccagaatgaaattgaacaacacgcccagcgccaccg
tgctgccgatcgcacgcaagaccggaatgctggacgcggccaacaacgcgaacaccagcagggtcatcaggctgcacacg
atcaatgcgtgcagcgtgcggagctggtcggcgtgatcgtcgccggcgtgatcgaagaacagcgcgtaat-caggcccag
gccggcggccgggatcagcgcgatcagatggaacaaattgagctccaccccggtgccgcgcaggatcgccaggatcagca
ccgtggtcagcgccatcggcagcaacacccgcacgatgcggcgcggactacgcagtgcgatcgccacggtcaccgccagc
aacaaggcggccaataccagcgcaccgagcacgcgtccacggtaggcagccaccaacgattcggaggcttccttcagatc
cagcaattgcgcgccactgccttgcacggcagccgccaggaccgccggatcgcgcaggccggtcaacgacaccagtgcgg
tgctgcgatcgccacggcccagcaacaaaccaccgaccgaggtcgccagcggcgagccggtcagatccttcggcagcagc
ggtgcggcgcgcttggcggcgtccagatcctgcaggaacggcgcaaacgcatcgctgcggaacggcgtggtggcgacagc
agtctcggtgaacgcacgcgcctgcgcggcgtcgggcaacgccgcctgccgcgcatgctgggtcttggcgctgggcagat
agcgcgccgccatgtcgtaaccgagcaagtcaccattgcgcaccaatgcatccaggcgcgggcgcaactgctcgctggcc
tgcagtgccgcctcatcgttcgcggccggtagcgccagcacgtaacgcacatccggcgcacccagttcctgacgcaggtg
catgtcctgcgccaatgccttgggcggcaccggcgtcagcttcgacagatcgttctgccagaactgccccggcgcaagca
cgatcacggcaatgctgagcacggccatcaccgccaggctgacgatgcgtggccgcggcaagcgtgccacgccacgccac
agcacggccagcaggcgcgaatcggcatagtcgcgcggagccggatcgatcaaggccggcagcatccagcgcgtagtgac
cgcggcggtggcaaggccggcgatggtgaacaccgccagctgccgcaaaccgtccacaccggaaaacaggaaggtcacat
aggcaatgcaggtggaaaccacgccggtgaccaacgtcggccacagatgccgtgcgttttcgcgcggatccagaccgggg
cgctgatgactaaacaagtgaatcggataatcctgtaccacgccgatcagggtgaacccgaacgccacggtgatgccgtg
cacgccgtcgaacagcactgcgacagcgcccaagccggccagaccggcgctggccaggggcaacacgccgagcaccggaa
tcttccagctgcggtaggccaccagcagcaacagcaccaggcccaccgtatccagcgtgccgatccattgcgcctcgcct
tgggtgcgcgcggtgatttccaccgcgaatgcacccggcccggtcagcgtcaagcgcgtggacgtgcccttgctgacttt
cgcgaaggccgcttgcacggcgtcgtaggccagctgctggccggtggggtcgaagccggccgcgcgcgtctgcacgatca
acagcgccgacgtgccggcacgatcgaaccacacgtcattgcgcgtctgcggcatcgctgccggctgcagggtttcggcc
agatgcaggatttccatcgtggggtcgcgcggcagcaacggctccaccatggctgccgccggcgagcccagatcctgcac
gcgcgcctgcaacgccgcttccaacgtgggcgcatccagcggagtcttgtcgaagctgtcgctgagcagatagcgatacg
gcagcaagcgcttgggaatcgcctccaacccggcgttaccaccgttgccgaccagctcgaacagctccggctgtgcggcc
agtgctttctgcagttgctgcgactgctcggccaaggtgacggggtcgctattggacaacgccatcagcagcagccgcga
tccagggccttcgccgagttcttcgatcaacagtttttgcgccggcgtgcgcggggcgggcatgaatttgcgtagatccc
cggtaaccttgagcgtctcgctcaaccagaatccggccaccgccagcaatgccagccacagcagcgccaggccgatgcgg
cggtttgcgttcaactcaagcgccatggtgtgcgtgtcctgctgcagcggccgaacgcacgccggccgcaggcgcggcat
cggtcgttatcggcaacgtgcgcgtttcagctgcgaatggtgcgatgtgtttagagacgaccggcgcacccatcacgcgc
gcggtcacgcgccagaaccgtggcagagcgttgtcagcgcggtggcatcggtcacgccggccgcttcgcgcgccgcaccg
gccagcagcgtgcgctgcacgtcgcccttggccggcacgctttcgatacaccgcagttcgtccttgcgtccgtacagacg
caattggcgcacctgcttggccaccgcggcgtccttgggctgcaacgtcagcagccaggcctgcggctggccctgcccac
tgacgctgtagtgctgctccagcagcgcgcggtcgccggacaacagcgcgccgaagccggacttcaagccggccagttcg
ggcacacggctcaacgagaaacgacgcggcgatttgccttcgcgttccagcacgccttcgtcgccagtcagcgtggtggt
ttcgtggtacggcgcgctgacttcgcgcaccagcgtctgcgcatccgggcgacggtagtggccctcgacgcgcaacggcg
tcttcagcaaggaagagccccgcagttcgacgaattcggtgctgaccggtgcggggcgcgccaggcgctccagcacctgc
ccgacgtcgagcgtctcaggcggtgcggcgcatagcggtgcggcgctgaacagcagtatcagcatccacggcagggtgcg
gcacatcggcatggtgggtgttccagaaatcgtagaagttgaaccagttgtacggcgcgtagcaagtgtaatgttccagc
ctggcagcgtaatcgcgcatgagtaccgcaagcatgggggcgcgctgacgatgcggcacgtccaggccttcgctgaaggt
ttcgaacgccagctcgtaatgattaccaccgtgatacaggccgaatgccagcaccaccggcaccttgagcgcagcggcga
tcagccacggcgaggtcgggaacatggcattgcggccgaggaacatcgccggcagcgccgggtcgccttcgcgcgggcga
tcgatcagcagcgccaccagcgcaccggcgtcggtggcttccttgatcgccatgacgatcgaggtcgcatccatgccggc
gtcgatgatgttggcggccagctgcgggttgagcgcgcccagcaggtcggtcatggcgcggttgtgcgccttgtccaaca
ccaccttgacctgcacgtccgggcgctcggtggccagcacgcgcagcgcatcgaagctgcctagatgcgagccgaagatc
agcacgccgcggccacgatccatttgcgtatgcagttgatccaggccggagatatccacgcggaagcgctgcatctgccc
gcacagcatgtacacccgatcgaggatggtcgaggcgaaggtgtgaatgtgccgcgccacatcgcgcagcgtggccgggc
ggccgagtacccgcgccagataggcacgcgaggcggcgcgctcaggcgcgcgcaccagcaggaagtacagcgtgatcgga
tatagcagcgcgcgtcccactacacgcccgccgtgccgtgcgatgccgcggatcagccacagcgcaaagcgcccaccgcc
ttccggacgctgtttccagtgcttgctcatgtccccgcctccgccaccagttcgccgctgaccagcactacatcggcacg
ctgcacacggaagcgccaacgcgggccatcgccttccagtgtgaccgaggcggtctggccgggcagcaacggctgcacga
acttcacctgcggcaggcgcgcggccgcgcgtggaccatgcagtgcttccaccgcctgcagcacatggtcgagcacgacc
acgccaggcaccacgggacgacccgggaaatgtccgggcaggcagggatgatcatgcggcacaacgaaatccataagcgt
ggaactcagatcctggggtgaagcattgcagccacggccttgtgtgcctgctcggtcaattgttggcgatccggcgcatc
cggcccggtcacagcgatcggcgtaccgatccgcacgcggatgatgccggggcgcaccctgaacaggccatcgaccggca
acaccctgccgcagccgtccagcgccaccggaaccacctgcacgccagcatcgatagcagcctgcagtagcccgaccttg
aatggcaataatgcgccggtgcggctgcgggtgccttcgggaaacagacacaactgtttgccctggcgcaacaacgcagc
cacctgacgtcgcaccagtgcccctgccctgcggctgtcgcggtccagaaacagcatgccggtagcgcgcgcataccagt
tcacgaacggcaccttgagcatttcttccttgagtaagaagcgcagcggcaccggcaaggcgtagaacagcgcgcaaatg
tcgatgatcgactggtggttgctcacgaacagatagttcttggaccaatccacccgctcgcgcccttccacgatgaccgt
gactcccgcgccgcggaacagcactggcgcccacatccagctccccatgcgcaacatccggtcggcatcgcgcgtgatcg
ccatcaatgccaatgcgtagacgatcccgccagcggtaaaggccagcgtgaatgccaattgcaacaggttgaacacagcc
cacgccaggcgcgacggcatccttgccaacggcatctttgtcttgtccccgaaagtatgcacgtacgtcgctacccctgg
ccacgcactcagcgcagcagatcgcgccagaagtccggcccgagccgagccatctgacgcaagaagtctggcagattacg
atagggacgctgtggaaaccagcggccgcgcaatagatattccccaatgaagaagccgccaatcacgccatagcagagca
gattggcgaacaacgaggcgcgcgcatcgctgatcggcagcggcgaggcatagcccaactgcgtcagcacgccgctgggt
tcggcgcacaggccgagcaccagattggccagggtcaggccgcacagcagcaatgcccaggccagcgtgagacggcgcgt
gtagcggcgttgttcaggcgtgaccggcatgccggcctggccgtacaggccttccacaatgcgcgtgatcagcggcgtgc
ggccgtggcgcaggctgcgcccgaagaaccaggcgacccaaccggtaaacaccaccggcggcgccgccagcaccaccatc
gcgtacggcgaatgccacagcacgcccaatccggcgagcagcagcagtgccagcgcccaggcccaggcccggcgcgcaac
catcggttcgatcaagaccatcagcaccagcaaaccaccggcgatgacggccacctccgggcggtgactggcattggccc
aatgcgccaacggcgaatacgccaccgccagcagaacgcccatgcccagcacccatgcaggtgcgtcaggggatggcgca
gtcggcagatcagacggtcttgttggcttcgacatgcgccgacaatgcgcgcagcgacgcgaagatgcgacggttctcgt
cgttgtccgaacgcagctggaagccgtagcgcttgctgatcgacagcgccagttccagcgcatcgatcgagtccaacccc
agcccggtgttgaacaacggcgcctccggatcgatgtcggcgggttggacgtcttccaggttcagactttcgaccaggag
ttcggccagttcacgttcggcagcggtttgcgaggacatccaggatttccacaggtcagggtagggcggcaagagtagga
acaagcaacagcagtgcgggcgaccatcggagtgcgtgggcttcgcgtcggccgtagtgtacgttgccgtcactgccaat
ccgagcatctgccgcgcggtctgaccgacgcctgcacgtgctgccggcgttgttcacacatggatcggcggcccgcgggc
tgtcagggcggtagagcaggttatcatgactgcatgacgctcgcccgctgcaggttcgttccaggatgacttccaacgct
gttcgccacaccccgaccgccatgccggcagccgggccggctcccggaccggagtgtccggatgtcctgatcgtcggcgg
cggcccggctggctgcactgcggccatcgcgcttgccgagctcggctggtccgttaccctgctcgagaaggagcagcatc
cgcgctttcatatcggcgaatcgttgctgccgatgaacatgccgattctcgaacgcctgggcgtgctcgccgctgtgcgc
gccatcggcgtgctcaagcgtggcgcggatttcccgaacgacagcggcggctacaacacgtttcgtttttcgcacgcgct
cgatgccaaggccgatttcgccttccaggtgccgcgtgcgcaattcgaccaggtgttgttccagcgcgcgcgcgcggcgg
gcgtggatgcacgcgaacaggtcagcgtggagcaggtcgcgttcgacggcgaacaaccgctgctgcaggcacgcacggtc
gacggcggcgtacagcagttccacccgcgctatctgctcgatgccagcggccgcgacaccttcctgggcacccgcctcaa
gctcaaacgcgccaacgccaagcatcaatcggccgcgttgttcagccacttccgcggcgtgacgcggcgcccgggcgagg
atgccggcaacatcagcatctaccggcatgcgcatggctggatgtggctgattccgctgccggaggacatcatgagcgtg
ggcgcagtctgctaccccgagtacatgaaaacccgtaagggcgacagcgaggcctttttgatgcgcacgctggcgctcaa
tcccgaactcaacgcgcgcatgctcgacgccgagcgcgtggcaccggtgcatgccaccggcaattacgcctacgaatgca
cgcgcatggcagggccgcgctggttgatgctgggcgatgcctacaccttcgtcgacccgatgttttcctccggcgtgttt
ctggccatgcacggcgccgaacgcggcgcagccatggtggatgccgcactacgcgccccgcagtcggaagcaaaactgca
gcgtgccttacaacgcgaattgacccgcggcgtggacgaattcaagtggttcatctaccgcttcacctcacccaccatgc
gcaccttgttcgcgcagccgcaaaacacctggcaggtggaacaggcggtggtggcaatgttggccggcgacgtgttcgac
agccccaaagtccgcattcgcctacgcgccttccgtgccctgtacgcactcaccactttgtcgatgctaccgcgcgcctg
gcagtcgtggcgccaccgccggcgccaggccaagctcggcttcgagggcgacaccttgcaacgcgacacgcaacaacgag
acgctcaatgaccgcttcccaggcccagaccacgcacgccgtgcgccatccccgcctgcaggtcgactatgttgaccaga
ccgaccccggcgtgttgctggccgacccgcaggtgctggccgtgttcggcttcggcgatgcggcgccgcgcctgcacgac
ccgcgctatctgcgcgtgccgttgcagccgtatcaggccagcgtgctggaagtgtggcgcaccgctgcgccggtgcgcag
cggccgcgagggcaatatcgcctggtccagcgacggtcatttgcattttggcgtgatcgagatcgacgagcaggacctcg
atatcgaagaagccgccgccaaggcgtatgcggaaatcaccgcctttgtcagcggcagccagacgccgcggttgctgcgt
atctggaattacctggacgccatcaccctgggcagcggcgaccgcgaacgttaccgccagttttgcgtgggccgtgcacg
cggactgggcgcattcgacacggcgcaattgccggccgccaccgccgtgggccgttgcgatgacgagcgcatcatccaga
tttactggttggcggccgccaatgccggtatgccgctggaaaacccgcggcaggtgagcgcttacaactacccgcgccag
tacggcccgcagccgccgagtttcgcgcgcgccatgttgccgccggccggcagcgacatgccgctgctgttgtcaggcac
cgcggccgtggtgggccacgcctcgatgcacaccggccaactgctggcgcagctggaagaaaccttcgccaacttcgacg
ccctgctcggcgccgcgcgcctgcacgcgtcggcgttacccgcgcagttcggtgccggcacccgcctgaaagtctatgtg
cgcgaacgcgacgacctgcccaaggtcgcccaggcactggacgcccgcttcggcgacgcggtgccacgcctgctgctgca
cgcagtgatctgccgcgatgagctggcggtggagatcgatggggtgcatggctgaaggatgctgtacgtgcggatgctgc
cgcccgggacgacccgcaggccggcgatccactgacacgcgcattgcggagtgcgggacgcggcatgcgccaggcagaga
cgaccatcattctgcggatttcatgatggcccgagcactcaatgcgcaacccaaggccgtctatacgactgcaaccgatc
cgcttcgcccatcgacgctcacgctgtgcgctattgcaatgggagtccgtacatgagttgttagactgcaggcgactcac
caccgagcttcggctgatttgtgacgccgaagggaatgtgaaccgaaggggcaaccgcgcttgccgactccagatggcca
gactggtcatcgaagaagatgtgcggcttcagcactccgaggaccttgcccttctcaattccgccgagaaagaatgcatc
gtttgccatgacgccccaacttttaagagttttaagtgcgcgctcgtgggagggggcattacgtgcagttacgatagaaa
cgcggactcgattttggtaatcgggattctgctcccggtgcacctcctcaacggactgaatctttgacacccgaaccaag
aactctttaagcggcccgggattgtgaggctgcatcacgttcttcacttcgtggtcgtggaacgccgagagaccggaggc
ttgcatcaccgattctgattcgtcccccgcgaggacaccatcgaagtcgaacgctatgcgaagagtcttatcatcttcat
catcgtcaaactctgaatcgagcacttgcccggcgggatggccaaggccaattgcagcctcgacatctggcttatgtcca
gacaggaagagtgcgatgttgagagcaggaatgtactcgtagggcgaccgcccctgcatgaagatcgctcttgtcatccc
taggccgtagtgctcaatagtcttcatcacccgcaggccagtatctggatcgttgcgggagagaagcacgacctcgacca
aaggatccgtgggatctgggctgaggtcgttgagcgcaagaaggcgctttatgaaggggaaagctattcccttaggcagc
ggggagcccaggttctcttcctgatacttccgatactgttcctcgccttggctcctgaacacggcatccgagtgccgcaa
atcgaacacagcactcgatgcaaccccaatgaccaagcgatcctttagctcgtatggcatcaatccccctcaaagatccg
tcctaccgcctaacgcctgaattaaaccgagttgcaaagcactcttcggctcgaagagttgtcaggcagtgagcggccga
aaaaggttggatggtgcaaccatgctccccagcactgccgcctggaccgagtgtgccacagcttgccagatggagcttgc
ccaacgatgcccggtgcgggttgccagcgaagccaaatgcaacacgcgcagcgcggcaatgacgtacaagggcgacgcaa
cgaagttgccgcacccagcaacggcgatgacgactcccgaagccgaccgcatgcaagcgaaccgaccgaagccggaccca
ccaacagacgtgctccccacggcctaactctgcgcgcatccagcgcttgaccagtgagccgtccgctctcatctggccgg
cgtgagcgagctgcagacgggcttacccagcctcactcacccttgagcaagcccagcaccacatcgcgcggcagtttgcc
ggtttcgttgcgtggcaatgcggcgaccttgcgcagacggcgcggcaggaacaccgggtctacgctgacgcgcagtgcgg
ccagcacctgggcttcgtccagggagggagcgaccaccagcgcggcgatgcggccgaccgcctggccggagtcgggcgcg
agttgcacgatggtgccatcgaccacgccgggaatggcgagcaggcgccgggtgagatcggccagcgatgcgcgttttcc
ggcaatttccagcagatcggcttgacggccgcgtacctgaaaacggccgtcgtcggccacgtccatcatgtcggccagca
gcaccggtgtggccagatgcggcgcatgcaccagcgtgcctgcggcctgcgtttccaggcgcacaccgggcaaaggcgtc
catgccgcttccagcgccgtgcgacgcacggcgaacacgcaggtttcggtggagccgaacatctcgcgcacttcaccacc
gaaacgcgcttcggccgcagcggcgatttccggcgccatcggtgcagtggccgacacgatgccggccagcggcggcagtg
ccacgccggattcgaccaacgcacgcagatgcacgggcgtggtcaccaagacacgcggcgcgggaatatcggccagcgca
cgcgccacatcgtccgggaagaacgggcgctcggcgtgcactgccagggtggtcaccatcggcagcagcaccgacaactc
catgccatacatgtgctgcggcggcaccgtggcgaccacgtgcggcacagcgtcggtgtgcgcccacaggctttccagcg
cgaccagatcctggcgcgtgctggtcaggaaactgccccaggtcttgggattgggttgcgggctgccggtggtgcccgag
gtgaaaccgatcgccaccagcgcgtcgtcggccaactgtggaatcgggcccgcagcctgcggcatttcggcaggcagctg
ccaataccgcggcggcgcgagctccaggtccagatcgcccaggcagtacgcatcggcgtggcgcgcctgcacttcgccca
ctaccgcaggtgcacgcgacgatggcagcagcgatacctgcccgcgcagcgcgcacgcgtagaacgccaccatgaaacgg
tagcggtcctcgcacaaattcactgcatggctaccttcaggcagctgctgcgccagaccgtgcacatgcgcgatgaaggt
ggccagatcgaccgactgccccgcgcgccaggccagcggccggtcgagcgcaccaacagccatcggatgggaaatagggg
gagcaggcaggctggacatgaaaaccgtcggtcgcaagagcacgctagcttgtccgccacccgcgctgctggcaagtcgg
gaagttccctctgcggcaaaccgcggcgagcgcgtcttgtgtcgatggcttgcacatgtgtgtaggcggcgtgcgcgttg
tgcggcacggcaaatcatctgctcgccggtcggagatactccaccggcgtggcagcgcccaggaaacctcggaacaactg
tttcgccagcttacgatcagtcgctggggcagtctccataactcgcaagtcattgatttgcagcatgagcgaccgccgcg
atcaagcggaatcccaggttcgctcgtaacgccacgcgttgttcagaggttccgctgcgatgcaccggctcgctgtgggt
gtgatggctgtcgtgcgatgtctctgcacggctacgttttccagagtcctgcgaaatttccccggatgcgtctgcacttg
tgccagcccggcacgcgcacgcgtggcttcgccagcccagtagcgttgaagaattcattttttcgctgtcgcatcgcacc
tcgctggtgccacgcgctgcgctcgcctgcactgcacgccttgcacagcgctgggtatggtcgtggccactaatcgcgag
ctgttggttgtcgcccgcactgcacatcgccacgtacgcatgacctgtggcccaagcccgctgcggaggcgaactgctag
gcttgcgcgctgtcctttgcgtcccgccgtgtccgatgcccagattgttgccgttgacccttctgctgctggccgccgct
gcgcatgcgcagtctgccgccccgctcaccatcgaacaggcgatggccgacccggactggatcgggccgtctgtggacca
ggcctggtggcaatgggacggcaaacaggtgcaatacctgctcaagcgcgccggcagcccggtgcgcgacacctatcgcc
agagcactgccggcggcacggccgaacgcgtggccgacaccgcgcgcgcaggcctggatgcggcaaacccgagctacgac
gccacccgtcagcgcatgctgttcgcacggaacggggacattttcctgcgcgatctgcgctccggtgcgctgacccagct
gacccgcagcaacgagatcgaatcgcgtccgcagttcgccagcgacggcggtgcgatctggcgcgcgggcaacaactggt
accactggcgcgccgatgggggcaccgcgcaggtggcggtggtcaaggccgagcgcgaccctgacgccgcccccaaaccc
gatgtgctgcgcgagcaccaactggccacgctggccaccttgcgccgcgacaaggagcaacgcgacgcgctgcgcacgca
ggacgacgcctggcgccgcgccgatgccacgcgtgcggcagcgccggtgtatctgggcgatgaggtggagatcgtcgata
gcgcgttgtcgccggacggccgccatctgctggtggtgacccaggccacgaacgccgaagaagggcaggccggcaaaatg
cccaaatacgtcaccgaatccggctacgaagaatttcaggaagtgcgcacccgcgtcggccgcaatgcatcggtggcgca
cgcgctgtggctggtggatgtcagtgcgggcacggccaagtcgctgtccttcgaccccctgcccggcattgccaccgacc
cgttggccgcattgcgcaaggccgccaagcgcgacgcactcaagggcaaccgcgcggtacgtgtggaaagcaatggcgac
ggcagcgggccggcagtgcactggagcgacgacggccgcaacgtggcagtggaaattcgtgcggtggacaacaaggaccg
ctggatcgccagcgtcgacctggacaacgcgaagctgcagccgcgtcaccgcctgagcgatagcgcctggatcaactggg
acttcaacgatttcggctggctgcccgacaaccgcaccctgtggctgctgtcggaagaatccggctattcgcagttgtac
accatggaaggcaacagcaaaccgcgccagcgcacccgcggcaaatgggaagtgtcgatgccggtgcccagcgccgatgg
cagcggcatgttcttcctgtgcaaccagaaatggccgggcgattacgaagtctgcaagctcgacctgcgcaacgatcagc
tcaccgaagtcactgcattgaacggcgtggaaggcttcagcctgtcgccgaacgggcagcagttgctggtgagttactcg
ggtagctatctgccgacgcaactggccgtggtgccggccaccggtggccaggccaccgtgctcaccgacacgcgtacgcc
cgcattcaaggcgcagccgtggattgcgccgcagtacgtgcaagtgccgtccaaacacggtgccggcacggtgtggggca
agtattacgggccgaccactcccgagccgggcaagcagtatccgatcgtgatgttcgtgcacggcgccggctatctgcag
aacgtctccgagcgctacacgccgtatttccgcgagcagatgttccacaacttgctggtgcagcagggctacatcgtgct
ggatctggactaccgcgcctccagaggctacggccgcgattggcgcaccgcgatctatcgcaacatgggccacaccgagc
tggaagattatctggacgggctggactggctggtcgccaccaaacagggcgaccgcgcgcgcgccggcatctatggcggt
tcgtacggcggcttcatgacctacatggcgctgttccgcagccccggcaccttcaaggccggcgcggcgctgcgcccggt
cggcgactggatgcagtacaaccacgaatacacctccaacatcctcaacacgcctgagctggatccggaggcctacaaga
cctcctcgccgatcaactacgccgagggcctgcgcgaccatctgctgatcgcccacggcatgatcgacgacaacgtgttc
ttcaaggactcggtcgacatgacccagaagctgatggagctgcacaaggacaactggcagctggcactgtaccccctgga
acgccacggctttacgcgtgccgattcgtggctggacgagtacaagcgcatcctcaagctgttcaatgcgcaagtgaagc
cctgaatccggtggagctgcgggtggcggtccttcgatgcaaagggacgacgcgcgcagcgcccgggcgttgcgcgtgtc
cttagagcggcgaacaacacgtcgcgagcagccgtcaggtgggcgcggacggcgcgctcagaaccgcagtggacgcgtgg
tacatgccgattccgagcaccggccgcgcccgcctggcggtgagcgcagtcggtttgttagctgctcttagctgcgcctg
cgcaatcatggccagagcgcgcagcaaccaagcgcgcaatccagttgcttcgcactcacctgttgctacgcgagtggctc
taagcttggtgcaggatcggtaacgcgccatcgccacgcgtgcaccgctgcatcggtccgccgcatgaccggtgcgccgc
cggcatggcggcgcttccactcaccactggcgcagggaagggaaacgcgatgggcctgtgggaccggttgtttggacgca
agagcgctgcggcaagcacgccgcgcacagaaccgaccgcagcacctgccgctgccgtagacgcgtcggaggcggcggca
gccgagatcgaccccgcactgcagccggcgctgacggcgtttcagcgcagcgaccacatcgaagcctacaacgccgcgca
agcgcagctacacctcggtgcggacgcgcagcgcctgtgtgccctgtcgttgagcgccttggaccgctatcgcgaagcct
atccgtactggctggcgctatgcgcgctggagcccaccgcccacaacgccctgcagctggcgaccacctcggtgatgtgc
aacgagatcgatcgtggtgcgcagtggttgctgacgttcgatgatctcaacgcgcaggagcgatcgacctcgcccgccat
cgcgcgcaccagcttcctcaccgcactcacccgtgccggccacggtgcgcacgcgctgccgcacctggaatggttgcgcg
aagcgtatgccggcatgtcgatgaccgacagccacttcctgtacgtgcgcgggctgccgtttctcgaagcctttcttgag
cgcagcacagcgctgttgcgcgaatgcctgccagccgacgcagtgcctgcgtggtacgcgcaactgcaacctgcgctgga
tcctcctggtcgggggatggtggccgcccacatcgcatcgctgcaatgagcgccatgcaaccagcatcggcaaagcagcg
cggcggcttcgtaaccccgttggcgtgggtctcgttgttcctgggggtggtcagtgcgctggccaatctggtgcagatcg
caatgatcgcgctgacgccagatgcagcatcgttaggactgccagaaggcatcaccctgcccccctcgtggcagtggctg
atcgaccacgcgatgtcgctctctgtcgccgggatggtgctttcagcggccttctccgggttgagttgggcgctgctaca
gcggcgcgagtgggcaagaatcggcttcgtggcggtgttgttggtgaccgggctacttaatttcggcgggctggcgttga
tcgggccgttgttcgacggcgtacaaacgctgttgcccgccgatgcgctgcaaagcccggagtggccacaactgcaggca
cgtttgcaggccacccggcagatggcggtggttctcaccggcgtgggtgcactggcaatcggcggcatacacgcagcatt
ggcgtggcggctatgtacgcccgctgttcgcgcagagttttcgtcggtggcgtcatttgggcgcaagcaagtgccctaac
gtaacatcgccaatcacttcaacaatcggcgcagtgacgacaatgaaaccatcggaagctgatgcgatagctcaggcgat
attgacgcgggatcctgcggagcaggaggccttgcgcctcgagcgtgccaggcaggcgcaatggcggagtgagcagcgta
acgttgcaggcctaggccttaccggttttgtcgcaggcgcggtggtggcacacgtcctcgacgaccgatgggtggtcggt
ggattggtgggcaatcttctcggcgccggagtggcgtggatctggatttccatgcgcaatcggcacctcaagtcggtgtc
gagatcagatccgtagactgacccaacgtcatctccgatgcatccggcagctcagagcagacgcgttgaggaaacatatc
atcgaccgcaacgatgcattggcttgaaacaaagatcccaccgccagtcgtgatggtgttgctaggccttgctgcgtttg
ccatcacgcgtctggtaccagcggtttcattttcgctaccactgcgcacacctgtggcggttgtactggggtgtgtcggc
gtcgcgctcaatggcgttcccaagcttgcgttcaagcgcgcgggtacgactgtcaatccactgaggccggcgctggcaac
ccaactgattactggcggcgtctatcgttacagccgaaatccaatgtatctcggtcacgccttcatcctgctgggctgga
cgttgtatttgcaccacgcagcggcactcctggcagtcgcgctgtttgtgctttacgtgacgcgctttcagatcaggccg
gaggaacggcagttgagtgtccggtttcctggcgtctatgcggaattctgcgcgcgtgttggacgctggctatgagcggg
tggggagacgtgcctgcaggatgtcgcgagcaggttgattcatcggcaggtcgtcgaaacgcccaagccgggcttttact
gccttggcgacacagcggcaatggctctgaagcgatcagtcatcgggtttctgcctgcaaggcgtcaagccgatgcgcag
ccaagcgccgctcgatcacggcaacgcatcgactcacattgcaggatgcctgctatgccatcgcttcatcacgatccagc
gtgaccaccgtctgctgcgcgcgatcgaagcgttcgcgggcggcgcggatgtcggcgtggtgttcacccgcccagttgag
tagctgcgagaccggaccgagcagcgcgatgcccagcttggagagcgcatattccacgctcggcggtttggtggcgtaga
ccttgcgggtgatcatgccgttgcgctcaaggttgcgcagggtctgggtgagcatgcgcttggagatgtccggtaccgcg
cgctggatggcgctgaaacgggacgggccggggatcagcgtcagcaggatcagcagggtccacttgtcaccgatttggtc
gagcacatcgcgcacggggcacttggtggcatcgaagggaccttccagggacgacggcggcgggaacagggcaatcgcat
tcacaggggtatctcacggtaaccagggggagcaaaattgcctccttgcggaggtccgagcggcgctgacatcatgctgg
cggacacagaggtctagatagtagatcaaatctcttataagaacctaaaggaacgcgtcatgacatctgcttcacctttg
attcttgtcaccggcgccagcggtcagttgggtgcgctggttgtcgaagcgctgctcgggcatgtgcctgcgggccgcat
cgtagcaacggctcgggacaccgcgtcactggttgagttcgcaaaacgcgacatcgcggtgcgtcaggcggactacgcta
tcccgcacagcctgcacacggccttcgctggcgtgggccgggtgttgctggtgtcgtccaatgcggtgggccagcgcgtg
ccgcaacaccgcaacgtgatcgaggcggccaagcgcgccggggtggagctgctggcgtatacgagcatcctgcatgccga
taccagtacgctgtcgctggccgccgagcatgtggccaccgaggcgctgctgcgcgacagcggcgtgccgcacgcgttgc
tgcgcaatggctggtacaccgagaactacaccggctcgatcgccgccgaagtcgcccacggcgcggtgatcggcagttcc
ggcgaaggcaggatcagcgccgccacgcgcgccgactatgccgcggccgctgcagcggtgctggccgccgatgccccgca
ggccggccaggtctacgagctggctggcgataccgctttcacgatggccgagtacgccgccgaagtggcgcagcagtcgg
gcaagccggtggcctatcaggatctgccggaagccgattacgcggcagcgctggtgcagatcggcctgccggctggcttc
gcacaggtgttggcgcagtgctcggcggcctcgcgcggcggcgacctgttcgatgacagccacacgctgagccggctaag
tggtcgctccaccaccccgctgcgtgatgcagtggctgcagcgctcgcagcgggctgagtcgcggccggtaccactgcgc
tggcgcgccgtttggcacgcagtgcttcgctcgtcgttgagaaggtttgccgtgaccgtttgcgatcacggcgaacttga
tcgtgcgccaccgcctgcgaccgacagcgatgatcagtcggccggcgtggctgcgtgtgtcgcgatcatcgtcagcgcgc
tgtgccaagtgcatcgggcgaggcgatcggcggtggcgccttgatagcagccaatcgacgaacgcgcacagctcggttgg
cctgcgcgtggcgctgtgatcgagccgatgaagcactggtttgctgatagcgctggacgctcgggcagcctggacactgt
gcgacgcactcccggcgccgcatatggcaacgtgaacgtgcagctgcgctgtcactacgcgcgggcttgccgaaacacga
tggtggcgcaggcccacaccgccgcatccacacaccctggcgaatcctgcgcgtaatgccgcgcagccatcggcgatgcg
caatgtcgaaagcgcgcatggcggtgcgcgatctgcgccatgccacgaccacgcgtccccgcatgcagttcgactggacc
acctccgccgcgcggcgcgcagctgggctcgcctcacactggtcgcataactgccatcgccgcgacagggacgtccgccg
acgtcaccgaactgacttcaaatcgaaatataactgctgccatggctgctacgtccggacgaccggcgccctggcaggcg
cttgcacgccgtgcagccgctctctgacagcaccggatcgacgtagccgccgacgcgtttcccctgcacgagccggacca
atgaaaaaacgcaatctcgccactacgctgtgcgcactcagcgccagcggcagcacgctcgccgccgagctggaactata
cgtcgaccgcaagaccaagcagatcttcgccgagccggcgccgggccgcgacaagctgggcaccttcgtgcaggtggacg
aaaacggcaagctgccggcatcggcgatgccggccgcgcctgcacgaccgctgccgcctgcgccaggcgccgccacgccc
gccgacaccgccatcgctcaggccacgccggctgctgctaccccggtcgcagcgccagcgccggccaagtccggcgacac
tgccaagaagtggtacgacaaactctgcctgcgcggctacacccagattcgctacaagcagggcatcggcggtgatgcac
aagatctgcgcgcacccggcgaccgctttatcggcgacgaccagagcctgggtatccggcgtgcgcgtctggtgctcagc
ggcgatctcaacgagcacgtgtcgctgtatttccagccggatttcgcgagcacgccgaccggttcgaccacctccaactt
cgcgcagctgcgcgatgcctacgccgatatcttcttcaacaagaagcgcgaataccgcgtgcgtgtgggccagtcgaaaa
tgccgtacggctgggaaaacctgcaatccagccaaaaccgcctctcgctggatcgcgccgacgcactcaactccggcctg
cgcgacgaacgcgatatcggtgcagtgttctttacagccccaccgtggccaagggccggttccaggacctggtcaagcgg
gatcgaagggttcgggcgattacggcgtgatcggtgccggtgtgtacaatggccagggcgccaaccgcgccgagcgtaac
gacagcatgcacgcggtggtgcacgccacctacccgttcaagttcgccaacggccagtatctggaagtgggtgccgacgc
ctacgccggccgcttcgtgccgacggcggcggcagtgaacatcggcggcctcagtttcactccggccatcaccgccccca
ctggctacaccgaccagcgcgtggccgcgcacatcatctactacccgcagccgttcggcctgcaggctgaatggacggtg
ggccgtggcccggaactggatgtggcccagcgccgcatccgcacccgttcgctgagcggcggctatgtgcaggccatgtt
caagcacgacgtcacctacggcaccttgttgccgtacgtgaaatggcagagctaccgcggcggttccacgttcgacacca
atgccccgcgcatgcgtctggacgaagtggaagccggcgtcgaatggcagccgatggatgcgctggaactggtgttcgcc
tcttcgaagatgaagcgcaccgacgtcagcaccgccccgtatccggtggtggaaggcgatttgctgcggttgcagttgca
ggtcaatgactgagcaacgtgagtaaacgccggtgatggctgctgccatcactggcgctttcgcatgcggccgcatgcgt
tcgcgccgggatctgcatgcgcgctggcgcctgcgcaatgctgcccgccccgcgcggcgttacgcgctcactggatcgcg
catgcgtatcaaggccacggtagagcgacttcctggcgggatgatgttggtccccctgctcctcggagcgctgtgccaca
cgctctggccacaggccggcagcacattgggatctttcagcaacggcttgatcagcggcaccgtcccgatcctggcggtg
tggttcttctgcatgggggcaaccatccagctgcgcgcatccggccgcgtgctgcgccgttccggcagcctggtgctgac
caagatcgcggtggcctggctggtcgccgtcgtgtgcgcgccgctgctccccatcggcggtatcccgagcgggccgttga
ccggtctgtcggtcctggcgctggtcgcggcgatggacatgaccaacggcggactctatgcagcgttgatgcagcaatac
ggcagcagtgaagatgcgggtgccgtggtgctgatgtcgctggaatccggcccgctgatctccatgctgatcctgggcgc
cagcggcctggccacgttcgaaccacagctgttcgtcggcgcagtgctgccgctgttgctcggctttgcgctcggcaatc
tcgatgcgcaattgcgccagttcttcgcgcaggcgacccagacgctggtgcctttcttcggcttcgcgctgggcaacacc
ttggatctgtcgacaattgttcacaccggcgcgagcggagtgctgctgggcgtggcggtcatcgtgatcaccgggctgcc
cttgctgctggccgaccgctggctcggcggcggcgacggcaccgccggagtcgccgcctcgagcaccgcgggtgccgcag
tggctaccccagcgttgattgccggcatggcgccgcagttcgcaccggccgcgccggcggccactgcgctggtggccagt
gcggtgatcgtcacctcggtgttggtgccgttgctgactgcgttgcaggcaggccggagccggcagcgcattggctaagg
tcgttgcgcgtgtcatgcgcggtgcgccgggaggcgttggcctgcagcggtgcgccatgcatggcgatggcgcgatagca
cttcgcgcaagggctgcgcacagccgctgacgatcagctggaacaacgtgcgcaaacggcacataccgattccgtgcctg
tgccccgcccgtgcagcgtttcgcgcaacgctgcgtcagctgctctaagccgacagctctccacgcacgatctgcgcacc
tgcactgagcgcatggagcttgccgcgcgcgacatgccgggcaagcggtgccatgccgcagttggtggcgggataaagct
tgtcggcatcgacgaagcgcagtgctttccgcagtgtctctgccacttcctgcggcgtttcgattgtggtgcttgccacg
tcgatagcgccgaccatcaccttcttgccgcgtaccagttcgatcaaatcgatcggtacgtgcgagttgtggcattccag
cgagatgatgtcgagcgaggacgtctgcagcttgggaaacgactcttcgtactggcgccactccgatcccagggtctgct
tccagtcggtattggccttgatgccgtagccatagcagatgtggacggcggtctcgcaggtgagtccttccactgcgcgc
tccagggtggcga-cccccagtcgttgacctcgtcgaagaagacattgaaggcgggctcgtcgaactggatgatgtccac
gccggcggcttccagttccctggcttcctgattcaggatcttggcaaattcccatgccagtttttcgcggcttttgtagt
gcgcatcgtagagcgtgtcgatcatcgtcatcgggcccggcagtgcccacttgatcggctgacgggtttgctgacgcaga
aatttggcatcgtccacgaagacggaccgcgggcggctcaccgcgccaaccaccgtcggcacgctggcgtcgtaacgatc
gcgaatcctgaccgtctcgcgcttgtcgaaatcgacgccgctgaggtgctcgatgaaggtggtgacgaaatgttggcggg
tctgttcgccgtcgctcacgatgtcgatgccggcgtgctgctgttcctgcagcgccagcagcaacgcgtcctgtttgcct
tcgctcaattcggcgtcctgcaatttccagggcgaccagagcgtttcgggctgggcaagccaggacggcttgggcaggct
accggcggtggaggtggggagcagctttgtcatgatggggatgtcttgcgttctggttgattaggaagcgtggctggacg
cccactgcgcaagaaggttgccgtagggccggatgaaatgctcttcggtgaatttgccctgcgtcaccgcgagctggctg
cgctcttcgcggtcgtagacgatctgggtggacgaataatcctgatgcttcaggctcggctgatagatcgcccctgctgc
ggaattggcgttgtagatttctggccggtaaatcttctggaacgtctccatcgtggcgatggtgccgatcagctccagat
tggtgtagtcgccgagcaggtcgccgaagaagtaaaacgccaagggcgcaacgctgttgggcggcatgaaatagcgcact
tgcaggcccatcttttcgaaatactgatcggtcaacgaaaacgcgtcctgccggtattcgatgcccaggatgggatgccg
gtttccggtgcggtggtaggtccggctggtggagacgctgatgcagatgaccggcggcttctggaagcgcgcggtgtagg
cggccgagtgcacgaaatgcttgaacagcttgccgtgcaggtcgccaaaatcatccgggatgttgaagcccgacgcgtct
tggttgtgcgctggcagcagcacgctgaaatcgtagtcgcgcacataggaagaaaagttattgccggcaatgccctcgat
gcgcgcaccggtgtgttgatcgacgatggtgggcttcaatatctcgatcaacggaaaggcatcgtccggcgcgcgctcac
cgatgttcatttcgaccgagatgatgtccagctccagcgcataacggtcgcgcttggcgttatcccaatgcgccagatcg
ttgaagcggttgttgatcatcgctagcgtgttacgcaaattgtcctgacgccgctggcccctggccaggttggcgaagtt
cgtcgtgttgcgcgtcgtggccgaggggcggtaatcctcatcgaagcgcaggctcttgatggtgaagttcaagtcttgag
tcattgcgagctgatgcctggtgtctaggatgggaatgcgcgtctgtcgctgcgcaggtggtaatgccggcggcatgcag
accgggcagttggatcggtgcccgctcgccgacggatctgccggcctggccaccgcgagctggccctcaggctgcggcca
cgttctgtgcggtgatggaacgtgcatgccgcgtcagttcgatcagcggcaatgcccgctgcactgccagactggcccgc
tcggccagcgcctggctgtgcacgcggtagtccaggaagtcccggtcggtcgcgtagacgcccagcggcaaggtgcgtgc
ctggaaaaaactgaaaagcggccgaagctggtgatcgatcatcaaggcatggcggtcgctgccaccggttgcggcgagca
gcacgggcgtgtcgaccaaggcatcctgatcgatgaaatcgaagaaatgcttgaacagcccggtgaaggaaccgcggtag
accggtgtcgccaccaccagcacgtcggcctgctccaccagggcaagcgcctgctccacggagccgggcaggtgtgagcg
ccagggcgcgccagcgaactgcggtgccaaggccccaatttcgaccaaatggcgttcgcacggcagctgctcggcgatca
acgccagcagatgctctgccagggcgacagacttggaagggcgttgcatcccgccggagactgcaacgacgcgaagtggg
tgtggcactttgacagtcatgcggatcaacctgagcagttgggaagtcgtgcagtacgctggtaacgtttaggcccgaat
cgatcggtcatgtctgggtccgagtccggtcgtcacggcagcgcctgaacaatgtgtcctgatgctagggcccacattcg
atgaagtaaaatggtgttatttcaacaatccatgaattcggatcatttgagtgcttgagcgtatccacctcaccatcgtc
cagcaggtcgagcaacaaggctcgctgaccgccgccgcaggcgtgctgaatctgacccagtcggcgctgagccacagcat
gaaaaagctggaacagcagctgggcaccgacatctggttgcgcgagggacgcagcctgcgcctgacccaggccggccagt
atttgctggcagtggcgagccgggtgctgccgcaactggatctggccgaagagcggctggggcagtttgcgcagggcgag
cgcggtgcgctgcgcatcgggatggagtgtcatccctgctaccagtggctgctcaagttggtggcgccgtacctggccac
gtggccggacgtggatgtggatgtgaagcagaaatttcagttcggtggcattggcgcgctgttcggctacgagatcgatc
tgctggtcacgcccgacccgctgttcaagccagggctcacattcgagccggtgttcgactacgagcaggtgctggtcgtg
gccaagagccacgcgctggcatcggcgacctacgtcaagccgcagcagctgacccgcgaggtgctcatcagctatccggt
ggatctcgaacgtctggatatctacagccagttcctgttgccggccggcgtcacgccgcggcgccacaaggccatcgaaa
ccaccgatatcatgatgcagatggtcgccagtggccgcggtgtggcggccatgccgcgctggctggtggaggaatatgcc
gcccggatggacgtggcgccggtgcggctgggcgcgcgcggcatccccaagcagatctatctgggcgcacgcgcgacgga
catcgcgatcgattacctgcgcgcctttatcgaactggcgcgcgcgccagccagtgccagcgcctacacacaaggaccca
actgatgaacgccactaccgagcgcacgccacttccactgcctgacggccataccaaggtattgctgcactcgtgctgcg
cgccgtgctctggcgaggtcatggaggccatgctcgcctccggcatcgactacaccatctttttctacaaccccaacatt
catccgcgcaaggaatacgagttgcgcaaggacgaaaacgtgcgttttgccgaacagttcggcgtgcccttcatcgatgc
cgactacgatcgggacaactggttcgagcgggcgcgcgggatggagaacgaacctgagcgcggcgtgcgttgcacgatgt
gcttcgacatgcgctttgaacgtaccgcgctgtatgcccacgaacatggctttccggtgatcaccagttcgctgggcatc
tcgcgctggaaaaacatgcagcaaattaacgactgcggtgtgccgcgcagcggccaagtatcccggcctgatctactggg
agtacaactggcgcaagggcggtggtgcctcgcgcatgatcgagatcagcaagcgcgaaaacttctatcagcaggaatac
tgcggctgcgtgtactccctgcgcgataccaatcgccaccgtgtggacagcggtcgcaagcgcattcaactcggcgtgca
gttctatggcaatgacgcgcaggacgactgagagcggctaacaaaacgtagcgagcagtcgtcaggtgggcgcggacggc
gtgctcagaaccgcagtgtccgcgtggtacatgccgattccgagcatcggccgcggccgcctggcggtgagcaaagtcgt
tttgtcagctgctctaagccttccgtcagctagcggcgaccatagctggatttcagcttcccttcccgtttgatcatcgc
gccgcgccgatgccaccccatcatcatgaaaagaccgcaagacccgtgatttccatcgacatgcccagccacactcgtgc
catcaccgatgcttattcgctggaggtcagcgtcaaggacatcggtgcgctgaccaaagcggcgccgcggctcctgcctg
gctccagcatgttcattccctacctgccaggccaacacgacgctgcgcggctggccgcagcacaactggtgcgcagcctc
ggcttcgaacccatgccacatctttccgcgcgtcgtatcggcgcgcctgaggaactgcaggcattcgtcgcgcgcctggt
cgatgaggctggcgtcacacgctgcttcgtgatcgcaggagatccgtccactccgaagggaccgtttgccgacagcttgt
cgctgatcgagacgggcgtgtttgaacgctcaggcattcgtaccatcggcgtagcgggccacccggagggacatccgatc
atgcgcacggcagagcaatgggacgtcctggaacgcaagtgccgccgcatccaagagcgcggtatggcgcccctgatcgt
gacgcagttcgggttcgacgcggacatggtggtgacatgggtggaagcgctgcgcgcgcgtggcatcccccatccggtgc
gtgtgggcgtgcctgggcctgccagtgtcgccgtactcgcacgctatgcggcaagctgcggtgtcggcgcctgcgcgtcg
gtgctatcgaactatggcatctcgattggcaagttattcggcaacgcagggccggatcgctttgttgatcgcctcgccag
ccgcctgacggacgcgcatggagatatccgcctgcacgtctttccgttcggcggtatcggccagtctgtggcgtggatgg
cgcagtatcgctcgcgtgcttcgtcgcaagatcgcatgagttccgtgcacgcggatcaggcctgacagcaaacctgtccg
tgtgccaacgctggagcacaacgaacgcgcactgggcgcgtttatggcagacatctcgcacgcgctgcgcacaccgctgg
cggtgctgcgcgccgaactggacgcgctgcaggacagcatccggccgatgacacccaactcactggggtcgctgcaccag
caggtcggccaactcggccaactgatcgaagacctgtacgacgtgtcgctgaccgacgtcggcgcacaccggtcgatctg
gcggtgatcctgcgcaccatgctggacggcatgcgtgcgcgctttgccagcgcgcagctgcaggtgcaggcgcagatcga
ggccggcccgctgcaggtggatggcgatgaacgccgcctgcagcagctgctcggcaacctgctggaaaacacgctgcgct
acgccgacgccgacgccggcggcaccgaacagctgcgctgcgtccgccgcggcgcgctgctggaatgggtggtcgaagac
agcgcgccaggcgtggaggcggacaagcacgcgcgcctgttggaacgcttccaccgcaccgaggcctcgcgcaatcgcgc
cagcggcggcagcggtctgggcctggcgatctgccgcaacatcgccgaggcgcatggcggtgcgatcaacgcgcaggcct
gcgcactgggcggttgacgcatggtgctgcgcctgccggcgctgacggcatgagcagcctgcccccgatcgggcacgtgc
tgatcgtcgaggacgaaccgcgcctggccgcggtggtgggcgcgtacctgcacgcgggcggccattcgcacgactggatc
gccgatggcgcgcaggcgctgggcgcgttccgcgcgaagaagccggatctggtgctgctggacctgatgctgcccaaccg
cgacggtctggaaatctgccgcgacctgcgcaaggaaagcgcggtgccggtcatcatggtcaccgcgcgtgtggaagaga
tcgaccgcctgcggggtgtggagatcggcgccgacgattacatctgcaagccattcagcccgcgcgaagtggcggcgcgc
gtccaggcggtgttgccccgccatcgccacgatccctacggcgcaccggcaccgggcctgcatatcgacgaggacgcctg
tcgcgccagcgtggacggccgcgccctggacctgacccaggttgcgttccgcctgctgcgcaccctcgccgccgccccgg
ggcgtgtgtgctcgcgcgagcaccggatgggccggctctccgccgaccaccgcagcgtcaccgaccgcactgtcgacagc
cacgtcaagaacctgcgccgcaagctcgccgacggcgaggactgggtccgctcggtgtctggcgcggggtatcgcgttga
gccgtcattcgggattcgggattggagattcgtatgagccgcagccccacgactgcaacggtagtcggtcaagccgcttg
taccaatcccggaccccgaatgcccaatccccgcctcaacgaaacaccaccgtgcgatgtccgttgagcacgatgcgatg
ttcgacgtggcagcgcaccgcacgcgccagcacctgcgattcggtgtcgctgcccacgcggaccaggtcgcgcggggtca
tggcgtggtccacacgggcgacgtcttgctcgatgatcgggccttcgtccagatcttcggtgacgtaatgcgcggtggcg
ccaatgatcttgaccccgcgtgcgtgcgcctggtgatacggctgcgcgcccttgaaactgggcaggaagctgtgatgaat
attgatcgcgcgcccggccagtgcacggcacacgtgcggcgacaggatctgcatgtaacgcgccagcaccaccagatcgg
tctgcagctcgtcgaccaacgtgagcaactgcgcttcctgtgcggcgcgcgtggcggcgctcaccggtagatggtggaag
gcgatgccgtacgacgccgccaacgcggcgaagtcggtgtggttggagaccaccgcggcaatctccaccggcagctggcg
gctgtgcatgcggaacagcagatcgttgaggcaatgcccctgcttgctcaccaacaccagcaggcgcgcgcgacgacggg
cgtcgtgcagttgccagtccatctggaattcatcggccagcgccgcgaagcgctgttggagggcggcaatgtcggtcttt
gccggcttgtggaaatgcacgcgcagaaagaaccggccgctttcgtcgtcgccaaattgctgtgcgtcgagaatgttgca
ggccagatcgaacagcagcccggtcacgcgatagacgataccggtgcggtcgggacatgacagggtgaggatgtagtcgg
agcgcatcggcgcaatgatagccaatgcgtgacatcaccgacgcagtgcttgcatcggtaactttttggcgcgaacggac
accaacgcctggtatgcaacgcgacagcgttcgacctgagtttcgttgccgcctgacttccgtgctgcacgaggtactct
tcgctcagacgtggtgccgtagtcgatcgcgcagcgcaaccgcatgcgcgattccgtacacctacgcagcgcggcggcaa
acgcagcatcagccgccggttgatctcatccagctgcgcaagcgacgcatccaccgatgtctccatggcttcctgcgtgg
tgatgtgcgcacgcagatgcgcagggtcggacagctcgccacgcaccaaaaacacatgctcgccgacttcacccagctgg
cggctgagcaccacatgatccacctgatcgacgccatgctgcgtggccagcggcagctcacgcgcagccatgcgctcgct
cgcctcgtcgaagggcttgcccaactcggcatccagcacgctcaccgcttcgcggatctgtgcgaacagagaatggtccg
ggtgctcgggatggtccgggcctaccggaccttgggcgatggccggagcgtcggtcatcgtgaaccaccggcgcaagcca
gtgcgcgcggtgcgtgcggtcggaccgagcgtgatatgcaggtgtcgcatcgcatcctccctggagcggcggctgtcgtg
aaccggcattttagaaagtctgctgcatgttcaggtgagcaagcggtgggccgccgtgctttgaagcgaagtgccttgcg
cagggctgagggcgaccaacacaacgtagcgagcagctgtcagatgggcgcggacggtgctcggtgcggcatgtcccgct
cgtacattgcgatttctccgcgccgtccacacggacctgacgactgctggctacgttgtgttagccgctgtaaatccgct
gtgcggtgatcaggccacctgccctgcccgccgcgccgagacttccgccagtaccgcccagtctgcatggccgtcgccat
gcgcgatggcctcgtccaggccggcgcgcaacacttcgcccaacggcatcggtacctgtttgtcggcgccggcctggatg
gccaggtccacatccttgcgaccgagcgtggcagtgaagcctgccggcaagtacgcgcgttgcatgatcaggcggccata
gccctggtaggcgggcgctgcgaacaaggtgctggtcagcatgcccagaaactgcgtggtatccacgccgtgaccacgtg
ccagtgcgctggcttcggccatggcaccgatggcgctggccaggcagacgttggcggccagcttcgccgcattggcctgc
tccggtgcgcgaccgatatgccaggtcttttgccccaatgcatcgaacatcggctgcacgcgtgccactgcgacgtcatc
gccgccggccagaatattgagcttgccggcctcggccacatccacgcgcccaagcaccggcgcggccacataggccacac
cgcgctcggcatgcagcgcggtcaacgcatgcgccagcgccaccgaaatggtggccatgttgacgtgcacgctgcccgcc
ggcagcgcgtccagcacgccgcgctccaacagggtctggcgcactgcgtcgtcgtcggccagcatcgaaaacaacaacgg
gccgtgcgccgcgccgcacggttgctccaccaccgtggcgccagcgtcgcgtagcggctgggcgcgttcgggcgaacggt
tccaaacgctcagttcgaacccgccacgcagcaggttgtgcgccatcggcaggcccatcgtgcccaagcccagaaatcct
atcggcatgcgttgtccttgttcggtatgacgtcgggggtacggatcagttggcgaacacgccgcgcgcgtcgcgcggtt
cgcagcgcaggtattgcggtgccggcgtgaccgacgcgcccagtgccgcggcggcatgccacggccagcgtgggtcgtac
aggatgccacgcgccagcgcgatcgcatcggcctggccttcctgcacaatcgcttcggcctgcgctggctcggtgatcaa
gcctacgccgatcaccggcctgctcacctgcgcgcgaatctcctgcgcgaacggaatctgatagcccgcctgcagcggaa
tctgctggcgtggatcgagcccgccgctggagacatggatgtagtgcgcaccgcgtgcatccagcgcctgcgacaaggcg
atgctctgctgcacatcccacccgccttcgacccagtcggtggccgagatgcgcacgccaatggcgattttttcggagac
tgccgcacgcaccgcatcgaagatgcgcagcgtcaaccgcatgcgattttccagcgacccgccatacgcatcgctgcgct
ggttgctcaagggcgacaggaattgatgcatcaaatagccatgcgcggcatgcaattcgatcaactccaggcccaggcgc
tcggcacgttgtgccgatgcgacgaaggcgtcaaccacagcatcgatccccgcctgatccagcgcctgtggcgccggctg
ccctgcgcgaaacggcatcgccgatgcggacacggtctgccagccatgcgcatgatcgggtgcgatggcctcgctgcctt
tccacggcagatcggtcgacgccttgcggccggcatgcgccagctggatgccaatcggcatcggcgaccagcgtcgtacc
gattgcagtacctcggccagggcctgctcggtcgcatcgtcgtacaaaccaagatcggcgtaactgatgcgcccttccgg
caccaccgcagccgcttcgagaatcagcaatccggcgccggattgcgacaacgtgcccaggtggatgcgatgccaatcgg
tggcgcagccgtcctgtgccgagtactggcacatcggcgcaatgacaatccggttggcgagcgcgagcggaccgaaggtg
atgggagagaacaactggctcaaagcggcatccacagctgacatgggtgcctattgcactgcgctgcgggcgccggcaca
accgctgcgatggatcgctgcgtcatgcagaacgcgcactggcgtcattgacgcgacgtgcacgcagcaggtccgtcgac
ccgtgcaggaacgccagcgcctgcgcgcacgactgctccaccttcaacgtcagcagttcgtccgcacgcgtgtgcccgac
gttgagcgcggcaatcggcaagccattgcgcgcggcggtctgcacgaaccggaagccggaatacaccatcagcgacgacc
ccaccaccagcaccgcatcggccgcctgcaggtgcgcgaatgcgcgctccacccgctcgcgcggcacgttctcgccgaaa
aacaccacgtccggcttgagcacgccaccgcacaccgggcacggcggcaccacgaaatgctcgaaggccacatcgtccag
atcggcatcgccatcgggcgcttgcgcggcctcacgcgctgcccagcccggattggcctgctcgagcaacagttgaaatt
cggtacgtggcatgcggcgttcgcagcccatgcagcgcaccacatccagccgcccatgcagatcgatcaccgcctggctg
ccggcggcctgatgcaggcgatccacgttctgggtgagcagcacttccaactggccgcgcgcttccagcgcagcgagcgc
gtgatgggtggcgttgggttgcgccaggccgaaccgcggccaaccgaccaggctgcgcgcccaatagcgctgccgcgtgg
acagctcgcccataaaggcctgaaacgtcaccggctgcggacgcttccagccgccttgcagatcccgataatcgggaatg
cccgaatcggtgctgcaaccggcaccggtgagcacgaacaggcgctgatggcgctcgatgaagtcctgcagcgcgtggtc
gtcgtgggcggggacagcagtcatctggcaattccggaaacgatgggagcactgtgcaccggcagcgcgtcgttcgcccg
ctacgacgcaacgtcggcggccggatcggcgcgcgcgcaatagcacagcatcacaccgccgtcggcggagtgacgatgcg
cacgtgacgcgcaacgcatcgcactggatgcaagcctggagacggtacagcatcacaccagggccgcgcagctgatcgca
atccgcccgggctgccggccggggagttgccgacagcgttcaatgtgcggcgcgtctctgctcgacaaactgcagcagat
cctcacagcagcaggcaaaccagcagatagcgcaccggcagcatgcggatggcagaagaacggaccgacatcaggtgagc
tccagaccagaagcgccgccatcctccggcctcacaccagggtgagggtcaagccttgcgtgcaacgtatgcttgccgca
tggccgcgtcttccaaacccttgctgaggattggcgcgctgacgctgcagaccggcgccggcgtgcgttcgattcgtcac
tacgatgcgcatggatggctgacgtcctcgcgcagcgccaatgactatcgggtcttccctgcagcgtgcgttgcacaggt
gcggggcagattcagcggctgatcgccaccggcttcagtctggacgacagtcgcggtttccccgattgcatgcgcctggt
ggaaggcgcgcagatgtgcccggaaaccgcacacacgcatcgcgcgcgcctgcaattgatcgagcgtcagctggccgacc
tggagcggcggcgtgcgcgtctgttggcaaccttggcacaaggtgcggcggctgccacgtcttctgcatcgcaaaccacc
cgcaagcgggcacgccagaagcgtcggtcgatctgcctcactcgccccgcacaggatatggcgcaaagcgcccgtaggga
cgcgcgtcgtcggcgcgttggcgcaggatgtaggccgccgcaaaagcgatcgccaacagcgtcagccacataccgaccaa
cgcgccccagccaccgtgctgccagaaccagccgccgagcgcgccgatcgtgctggcgccggcgtagtaggccagcagat
acagcgacgcggcatggctgcgatgcgcgccaccgagccggctgacccacgcgctggccgccgaatgcgcgatgaaaaac
ccgatcgtcagcagcatgatgccagccaccaccaccgccaacacatgcgccagggtcagcgtcacgccgagcacgcacaa
cacgatgccggcggtgaccaccggcccgcgcccgaaccggtccgacgctgcaccggccaccgacgagctgacgataccga
acacataggcgctgaagatcatgccgatctggctctggctcaagccgaattccggtccgcccaggcggaagccggcgtag
ttgtacaggcacacgaatacacccatcaacaggaacgggagcgcgaacagaaacggcagattgcggtcgcgcagatgccc
ggaccaggcgcgcagatggaagcgcaggttgatgccgtgccggcgcacgaagttgcgcgacggcggcagcaaccagaaga
acgccagcgcacacagcagatcgaacccgctcaacaccgccaatgcggtgcgccaatcggtgtggtcggtcagcacgctc
atcacgatgcgcccgctcatgccgccgaaggcattcccggccacgtacaggccggtggccgcacccatcttgttggccgg
caattcttcccccaggtacaccatcgccaccgccggcaccccgcccagcgcgatgccggacaaggtgcgtatcacgacca
aggcgccccagtgcggcaggaatgccgcgatcaggttgagcaccgccgcgatggcgatggacgcgaacatcagcccacgc
cgaccgaggttttccgacgctgcgccagcgcagaagatcgccagggccagtgcaccggtggccagcgacaacggcagcga
ggcggtcgctgcgtccacatggaaggcgcgcgcaaattcgggcagctccggctgcacgctgtacagcagcgagaaggtgg
caaagccggccaggaacagtgccaggcgaatgcgcagcgctgcgagtgcgtcggcgccggcgacggaactgggggatggg
tggagcagcggaccgggacggcgatcggaggaaggcacaagcgcgcacttgagacgttggatggggagtattcgcccgct
cccaccccctgtccaatatatgatgctggcagttgccatatctggaaaagatggatggaactgcgccacctgcgttattt
cctggcggttgccgaagaaggcaacttcacccgtgctgccgcgcgggcgggcatcggccagccgccgctgagccagcaga
tccagacgctggaacgtgagctgggcacgccgttgtttcggcgcacccacagcggggccgagctcaccctggccggcgag
gcattcctgggtgaagtgcgccgcgtgctcgccgatgtggaacgcgccgccgaaaccgcacgccgggtggcgcgtggcga
atccgggcggttgcgcctgggcttcaccgcctcggccgccttcagtccggtggtgccgcggttgattcgcgatttccgcc
gaaagtggccgcaagtcgaattgctgctggacgagaccaataccgccaggctgctggtgggattggccgaaggcaggctg
gatgcggcgttcgtgcgctacgggctgagcacgccagcggatttgcagttgctgcgctttaccgacgagccgatgaagat
cgccgtccccgccgcgcaccccctggccacgcgcaacagcgccccgttgacggcactggccggcgagcctttcatcctgt
ttccgcgcagcttcggctcaagcctgtacgacgaaatcctggccgcctgccgcgaatccggcgtgaccctgagcatcacc
caggaagcgccgcagatgtcgtcgatcatcaatctggtggccgccgaactgggcgtctcggtggtgcctgcctccacggc
acagctgcagcgccccggcgtgcgctatctggatatcgaaggccatatgccgctggcgcgcctggccctggccgtcgcgc
cggctgcattggagaccacaccattggtgcggcatttatgggcgttggcggagttgatctgagcgtgcttggcggtagcg
gacgaacgctgagtggcgcttgcttccgcttcgcgcaatggcgtcatcgcaacggtttggcacatggctgcgtcatttcg
tgcatgcgcatgctgctgcatcgaacaaggtcagcgaatcgaggtcagtgcaacgctgccaagcgaatgtcgtgacctgg
gatcggcgtcggtcacttgactgcttgggctaccagaacgactgtgcaggcatcaggtgggtgaggccggtgctcgaaat
cggcattacactcgtagagtgcggctcctggcgccgggtgcgtccacctcacgaccgctcgctacggttgtctagccgct
cttacgcgcatgctgcggttctctgcactgttcgcctagcctgatgatggcgcgctattttcaaaaatacgtgcaacatc
ggcttgacctcaaccgcgattgaggtcgttcaatgccggctttccaccaattttattgccatgcatctccatcatctgct
gctgccctgcctagaccctggcctgacgctacgtttctaccgcgatgtgttggcgttgcccgtgcatggcaacgccgtcc
gcatcggctggtccacgctggaatgcgtgcaggcgcagcgtccggtgggcagcgtgctctggccttcaacgtggcaccgt
cgcgcttgcaggcggctgcgcagtggatcggcgcacgcgccactctgctgagcgatgcacaaggcagccaacacgtctgg
aacggctggcacgacgatgacacccactgccagtcggacgtggccggtgctcggtgcggcatgtagcacgcgagcgctgc
aatccctgcgtgccggcc--------------------------------------------------------------
--------------------------------------------------------------------------------
--------------------------------------------------------------------------------
--------------------------------------------------------------------------------
--------------------------------------------------------------------------------
--------------------------------------------------------------------------------
--------------------------------------------------------------------------------
--------------------------------------------------------------------------------
--------------------------------------------------------------------------------
--------------------------------------------------------------------------------
--------------------------------------------------------------------------------
--------------------------------------------------------------------------------
--------------------------------------------------------------------------------
--------------------------------------------------------------------------------
--------------------------------------------------------------------------------
--------------------------------------------------------------------------------
--------------------------------------------------------------------------------
--------------------------------------------------------------------------------
--------------------------------------------------------------------------------
--------------------------------------------------------------------------------
--------------------------------------------------------------------------------
--------------------------------------------------------------------------------
----------------------------------------------------------------gcacccacctgacgac
tgctcgctaccttttgtcagctgcccttcgcgccggcaggctccggcaagcggaagaaggcacgtgccgctgccgtgctg
ttggcagcggtcacggccacatcttcgccacgatcgcgtgccagttcttccacgatatgcgataggaacatcggctcgtt
gcggcggtccttgggcatcggcttgagcgtgcgcggcagcaggtacggcgcatcggtctcgatcatcaagcggttggccg
gaatgttgcgcaccagctcgcgcagatgcgcgccgcggcgttcgtcgcagagccagccggtgatgccgatgtagtaatcg
cggtccagatacgcaaacagttcctcgcgcgtgccggtgaagcaatgcaccaccgcggcacccaggcggccttcgaagct
gcgcatgatggcgaggaaatcttcatgcgcgtcgcgctggtgcaggaacagcggcttgccgttatcggcagccaactgca
gctggcgttcgaacgccttgtgctgcgccgggcgcggcgcgaaatcgcggaagtaatccagcccgcactcacccacggcc
accacctgcgaatgcgcctgcagcgtgcgcatttccgcttcgcattcggcggtgcattccaccgcatggtgcgggtgcac
accggcggtggcgtacaggaatccggggtgttgctgcgccagttgcaaggccagtggcgaatgctcgcggctggcgccgg
tgatcaccagctgccccacgccggcatcgcgtgcgcgctgcagcaccgcatcgcgatcacggtcgaacgagtcgtgggtg
aggttggcgccgatatcgatcaattgcatgttgcgggtgtcgtgtgggagtgagccgggtaagtgtaacgagcgtggcga
tttgcatgcctgcttgggtcgggtgggtcgggtggctcgcgccgtaccctcacctcaccccacccccgctccgcgcccca
gcccgcgctccgcggcgcgtgcgctccagaccacgcgcgccagtgccgcgcaagccgtgccgcctcgctccgtagtgaga
ggggctaccacttgcttctcccgccgggaaaaggtggcgcatagcgccgcaccatggcccgcgcatcagatgaaagcgtc
catatgtcgcaagacggccgtacaggaggacacttagcgaacccaaccgcggcaacttcggcgatcggtgtgcgatgctt
aagcacgccaatggcgatccatccacatctgcgttgcgtctaacgcgtcgtcgaatctactcagggagtgcaacatgaca
gaccaagatcaaaatcaaccgtcgctggaagacgtcaagctggcgttcgatggccagagcgtggattggtatctgcagaa
gttggtcggcattgccaacacgtcgaacgtgcagttcggcgtcacgctatttctcgaaggcatcgtcatttccggccagt
tggtcagcggcaagcgatatttcgaagcattcgcgcaggagttctctgctgcctatcccggcccggccgatgaaaaagaa
gagatccgtcgcgcgttcgccagccacgccagcatctacgacttcgaagacgatgcgcagcagggcagcacgccgccgca
gttcatccacctgatcgaatcgcgttgcttctcgcccggcggccagccactgcccagcaaccgcggtgtgctgtggcgcg
gcaaggtaaatgcggtgtctggcttcacccttgggtcgctgtcggcagactaagagcagctgaaaaatgactgcgcagcc
gtcaggcgggcgcggccggtgctcggaacggcatgtaccatatgcgtacactgcggttctgagcgcgccgtccacgccca
cctgacgagcgctcgcgacgttttgttagccgctttagcccggcaagtgccgccttggtgtgcgttgcgcgtcatctcac
atcgttggcgtgctgcgcgtcgcgcggcggtgcgtttttgacgtaacggtcgaaccattccagcatttcggccaccaggt
cttcattggattcgcgtgcgctgtaccagtgcggttcgaagggcaagagcaccaggcgtgcggtgccaccgttgccccga
atggcctgaaacaagcgcggtgcctgggtggtttcggtaccggggtttgcatcgtccatgccatgcacgatcaacaacgg
ttcgttgattttatcggcgtggaagaatgccgacgcttgcgcatagacgtccggcgctttccagaacgaccgacgttcgc
tctggaatccgaatggcgtcaaggtcttgttgtagctgccgctggtggcggcaccggcgcgaaacagatctgtatgcgcc
aacagattggccgtcatcaacgcgccgtggctatggccggtgacgccgatgcgctgacggtcgaccacgcccaactccac
ggccttgtccaccgcggcggtggcgtcatcgaccagttgctgcaggtaggtgtcgtaggcggtcttggggtcgcccacga
tagggaaagcggcatcgtcgataatggcgtagccggccaatagcagcagctggtagtaattgagacgagtgaaatcgcgc
tcgctggcgccgctgacctggccagctttggagggatcggcatagtcgagcgggtaggcgtacaggatggccggcacgcg
cgtgccttccttgtagccgggcggtgtgtacagggtgaacgacaagtccacgccgtccttgcgcttgtagctcaccaaac
gcttcttgatctgcctcaccagcggggtcgggtccgcgaaatgcgtcaccggcgtggcagtggacgcaaaggcggcttcg
cccgcagccggcgccggtagcggttcgcccaaggtccgcacatacacgttaggcgggtcggtcagcgactgatgccaggt
cagcaggcgcgacgtctcgtcgcctgcaaatccgaagaacacctcgtccacatgcgcgtcgctgcgaaacagccgctggc
tcttgccggtggcaagcgtgtagcgatccagaaacggccggtcgcccgcgggcgaggcgccttgcccactcaggaacaac
gcaccttgcgcctcgcgcagcacggcttggccgttggcgagcacgcgcatttcgggcaagccgggatcggcatacagatc
gtcggtggacaggtcgaacaacacgcgctcgccagcgccggggcggtcggcatccacgagcgtggtgcgccgccaatggc
gattctcgtcgtactcgtccagcaaggcttgcccgccttctgcaaaccacgacaggcctgcataccgctgctgcacgcgc
gcaagcgcgcgcggtttggcggtgaacggtgccgccagcgtcatcaacgtatcgcgagcgggcacgctggttttccagtc
gccgccgtccagcgcctcggcccagaccagcgtggctggttgattggcacgccaggcgtaggcgcgtggaccggttggca
cgccctg-------------------------------------------------------------------------
--------------------------------------------------------------------------------
--------------------------------------------------------------------------------
--------------------------------------------------------------------------------
--------------------------------------------------------------------------------
--------------------------------------------------------------------------------
--------------------------------------------------------------------------------
--------------------------------------------------------------------------------
--------------------------------------------------------------------------------
--------------------------------------------------------------------------------
--------------------------------------------------------------------------------
--------------------------------------------------------------------------------
--------------------------------------------------------------------------------
--------------------------------------------------------------------------------
--------------------------------------------------------------------------------
--------------------------------------------------------------------------------
--------------------------------------------------------------------------------
--------------------------------------------------------------------------------
--------------------------------------------------------------------------------
--------------------------------------------------------------------------------
--------------------------------------------------------------------------------
--------------------------------------------------------------------------------
--------------------------------------------------------------------------------
--------------------------------------------------------------------------------
--------------------------------------------------------------------------------
--------------------------------------------------------------------------------
--------------------------------------------------------------------------------
--------------------------------------------------------------------caccggcacccg
-gtccgcgaccggcagattggcaagcacacgctcgttgccagtttccaggtccaacaccgccaca-tcgtgggcaaac-c
gcgcataggtggtgacgtaggaatacggcggcttcaaccgttctaccagcacgtggcgaccatcgggcgcgccatcgacg
ttgctgtagaccgcaggcgtcccgagcttgcgctgactgccggttgccgcatctaccgtgagcagttgcgcggt-ggcgt
aataggtgaa-caacgcctcgtcctgcggactggacagcgtatcgcgggcctcataggtgctgctttcgcccttgccctg
gatggtttccttgacctccgggcctggcggcaccgccgccttgcgcggtgcgggacccagatcctgcggcacggtcttca
acagcagggtgctgctgccgcccagccattggatctcgccgccaagcacaggattgagctgcacaccgtcgatcttgcgt
acctgcccggtcgcaacgtctcccacccagagttcgacatggtcggccgccgtattgttgaaggcgaaccggcgcccatc
cggcgaccacaccggcaatgccggacaggcgccggccggcaagctcacggccgtctgcttgccgctggcgatatccacca
ggctgaagccctccaggcaggaacgaatgccgtatccgttggacatgtcgtggcgactatgcgtgcgcggctccacgcgc
acgccggccagcttgagatagggctcggccacccgtgcgatcggcggatactgggtgcgctgcaccagcaacaaggtcct
gccggtaggatccggccgcggcgatggattgagcggcgcgcgcatcacgctcagcagcggctctggcggctgccggtaac
cgccctccggcgtccctgcaaacgcaggcaacggcatcaggatgacgagcacgaacaacgctgtccatcggtgcgaggcg
atcatcggcatatctcggcggttatcccagtaggttagcatgcccgattgccctgcaatctgcgcctgcacgcatccctg
ccgctgcatccgcattgcggatacaaactgaccgcgttatcccgctgctctgagcgtacgcgagagaacatcactgatgt
agtcggcaatctgcaccgcatgcgtctccagtgcaaagtgccctgtgtccagcaggtgcacttcggcctttggcagatcc
ctgcggtaggcctgcgcgccagccgggataaaggctgggtcgtgctggccccacacggccagcaacggcggctgataagt
ccgaaaatacgcttgaaatgcggggtacgctgccacattgctgcggcaatccagaatcaggtcgagctggatctcttcgg
cacccgggcgcgccatgtacgcgatatccaacgtgtatcaacggaacgcgacactaggtggcgcatcgctcggccagaag
caccgccgcgctcaattcaccacctgattagcacgcactttcagcggtgaacatggtgacatcacgcagggcccgctcgg
accacggcttgctggcggctgcggcgggcagcaagctgggcaccagccgggtcagatcgaaacggcggttgaaccgccac
atcgtctctgccaggtagcgctgggcgtatttggcgaatttgaaggcgtgataggcaccgtccagcgaacgctttaggtt
ggacaacaccacgttg----------------------------------------------------------------
--------------------------------------------------------------------------------
--------------------------------------------------------------------------------
--------------------------------------------------------------------------------
--------------------------------------------------------------------------------
--------------------------------------------------------------------------------
--------------------------------------------------------------------------------
--------------------------------------------------------------------------------
--------------------------------------------------------------------------------
--------------------------------------------------------------------------------
--------------------------------------------------------------------------------
--------------------------------------------------------------------------------
--------------------------------------------------------------------------------
---------------------------------------------------acccagcgtgcgttctctgcctcg--cag
cgacttcgaccgctgcct--tcgatcaccgtgtgcgcgtgctcggcttccag----tgctcgaaacgcaccgagtccatc
actgtagacatctgctccaggatg---caggcgttgcccgatccattccgacagcgccgccttggtgaagcctgggaccg
gatcc--atcaccgcgcgcaatggacgaccgtcttcagtggtctccacggcgatcacgaaaggacgcttgttctccgagc
cgcgcccggccttgccaccgttgcgttctccgcccaggtaggcatcgtccagttgcacgatcccgcccaacttgcggttc
gcctcgcgttgggtcatggcctgcatcagcttgtgcttcattcgccacgctgtcgggtagctcactcccaggtgtcgcat
caactccagcgccgacaggttcgtcttgctctggcccagcagatacatgccaagcagccaggtgcgtagcggcagcttgc
tgttgtccatcaccgtgcccgagcgcaggctggtctggcgatagcaggccgtgcactgccagtacgtggtgccttgacgc
tggaatcgactgtgcgcggtagcggcgcaacgcggacaaacaaagccctgtggccagcgcgagatctccaacgcctgctc
gcactgctgcgcgttgccatagcgcttgaggaacgccggcaacgacagcccggcttggaactgcacacgattcatggcca
tgatctggtctcggtggagcgacggtcctagcatcgaccggtcggctctcactggctgcgactgtgctgaaagatcgtgc
taatcaggattcaccattacggtggctgcaatgccggacatctgcccgcacagcctgctgatgcgcgatcggcgtactgc
acatcgacatttcggcaggttgctacgctccgacatcgtcgagcgtgcggcgcacgtggatcgcacccaggaaatgacgc
tttttgctgcgctcgcagagcaggcgagcgttgccgctgtggcgcggcggctcggcatttccaacgccacggtcacgcgc
ctcacacaggttccgtcgtaccaggtgcgcgaacacctgcaaaacgcaacgcttgt------------------------
--------------------------------------------------------------------------------
--------------------------------------------------------------------------------
--------------------------------------------------------------------------------
--------------------------------------------------------------------------------
--------------------------------------------------------------------------------
--------------------------------------------------------------------------------
--------------------------------------------------------------------------------
--------------------------------------------------------------------------------
-------------------------------ctgcgtgctggacgccttcgagattgcggcggaaccggtgcaggtggtc
tatgccgaaggtcgtcg-cggctcatcgaagatgcgtatatttattgacgagtgcgtggctgcgttacggcaggatctag
gcttctcaactcacgtttactaataagtcagtaaattagggaacaaatgtcgacgtcatgctgtccaaccatccatgaag
aagagagacggacgcttggtatcgcgggcagcgctggaagaaatgcgcctgatggcgttgcaacggatgggcgaaggcga
atcgccggccgaagtggcctcgtcgttcgggttgcatcgcggctgggcgtacacagtgctggcgcgagcacaggagggcg
gcgctggcgcattgatgaagcgtaagggcagcggtcgtccgcggacgttgacgccggcgcaggagcgccaggtgttgggc
tgggtcaatggcaagaaccctcgccagcatggcttcgactttggtctgttgacgcggcaggtcgtgcgagaactgatcga
gaagaagtttgccgcacggttgagtctggccagcgtcgggacgttgctggcacgactggggctgagcccacagaagccgc
tgcaacacgcctatcagcgcgatccactggcggtagcacagtggcaggagcagacgtacccggcgatcgtgaagcacgcc
aagcgggaaaaggccgagattgacttctgggacgcgtctggcttccgtgccgatgcggtgcaaggacggacgtgggccgt
caagggcgtcacgccggttgtcgcgg------------------------------------------------------
--------------------------------------------------------------------------------
--------------------------------------------------------------------------------
--------------------------------------------------------------------------------
--------------------------------------------------------------------------------
--------------------------------------------------------------------------------
--------------------------------------------------------------------------------
--------------------------------------------------------------------------------
--------------------------------------------------------------------------------
--------------------------------------------------------------------------------
----------------------------------------------------------tgccggggcagcgccaga-gca
tcagtgcggcctcggcggtgaacagcaagggcgggttctggttcgccgtgtacagcggcggcatgaacggtgaattgttc
gtggctctgctcaagcgaatgatgaagggccgtcgccgtccaatccatctggtgctcgatggtttgcctgctcacaagac
ccgtggcgtgcgcgatgacgtggacagcctgaagggcaggttgacgctgcatttcctgccgggtgacgcgccggacttga
atcccgacgagttggtgtggagctacaccaagcgcacgggcgtagcgcgccgcccgctgcgcagtggcg
> 2:4437333-4549215 + PXO35_assemblies/Xoo_PXO35_nanopore(Flye)_illumina(pilon).gb
ctgtcgcgccccggtgcgctcctacgagatggcgcgctctgtgggtacggctgggtgacatcgccagggacatccctcag
cggcaggcgccgccgatgtaggcgcgcacctgggcgcgaggagctttatcggtaacgcctgtcgcgcccgggtgcgctcc
tacgtggtggcgtggtggtcagaacgcctgcaacgctccggtcagtttgccgtcgctggtgactgcgcccatggtgtcgc
cctgccagcccgggtaggcgttgggttcccgatagaacacgcccagaacgcgcgaaccgatgttgccgctgcgggtgagc
aggttgctgagcatggcgcgggggggggggggcggcttgctgccagtccatgccgacttcggaaatcaccacgtcactgc
cgtagcgcgcaatcatgtcgcgcatgttggtgtccaggcggctgttgtaatgctgccagctgccgacgggggggtaatgc
gacatgccgatgacgtcccacttgccgcctgccgaacgcaggttgtcgaagaaccagcggaaattggcgttgtcgtagcc
gttggttaaatgcacgacgaccttggcattgggatacaccgccttggtggcgtcgtagccgctgttgatgaactggccca
gggtggcgaagttgggcgtcgtgccgtcgttccacagcatgccgctattgatctcgttgcccacctgcacccagctgacg
gtgatgccgttgtccttgagatattggaggatgccctgggtatggctatagacatcggtgttgcgctgggcaacggagtg
gccggcccatgccgctggtgtggtctgtttgccgggggcggcccagctatcgctgtaatggaagtcgatcatgatgcgca
tgccttgcacggcggcacgcttggccttgtccagggtgtcgcggccgtcgttccaaccgcccgccgggttgacccacacg
cgcagacggatcgcgttgccgccgacatccttgaacagcttgatgaagtcggtggtgttgcccgctgcatcgcgaaacct
gcgacggattggcggcggcctgctgattgagccaggtgacgtcagcgcccttggcgatgccttgcgcgctgacgccggcg
ctgcaaagacacaaaagcaatacgagcaagacgcggtggtagtgcctacgaaaaatcgtcatggaacgctcccttgatcg
atggagaaagcgccgagtggcgccttgcttgatccccctgcattgcatcgtgcgcgcgacggacttgggaacctctgaac
aacgcacaacaaatgcgagacactatttgttcggaatgaggaggcatccatgcaactgacgttcggtgacgccgagggcc
tgggcaagcgcaagcagacccggcgcgagatcttccttgcggagatggagcgcatcgtgccgtggaagcgactgcttgcc
ctgatcgagccgcactatccggtgtcaggacgaccgggtcggcagccgtacgcgctagcgacgatgttgcggattcatct
gttgcagcagtggtatgcgttgagcgatccggcgatggaagaggcattgcacgagatcccgaccctgcggcgttttgccc
agctcggcggcttggataacgttccagacgagaccacgattctcaactttcgccgtttgctggaaacccacggcattgcc
gctcggatgctggaagcggtcaacgcccatttgtcgcgcaaggggcagagcctgcggtcgggcacgatcgtcgatgcgac
gctgatcgctgcgcccagttcgaccaagaatgccgatcgtgcgcgcgaccctgagatgcatcagaccaagaagggcaacc
agtggtatttcgggatgaaggcgcacattggggtggatgaattttccgggctggtacaccacgtgcagtgcaccgcagcc
aacgtggccgatgtcacggtgacgcacgcattgctgcacggcaaggaagacagcgtgttcggcgacagcggctacaccgg
tgcggaaaaacgcgacgagttgcagagctgcgaggctgcatttttcattgccgccaagcgctccacgattcaagccattg
gcaacaagcgcgcgcgtgcttgggcagaacgttgggaacacttcaaggcaagcgtgcgcgcgaaggtggagcacccattc
cgggtgatcaagcggcagttcggctacaccaaggtgcgctatcgcggcttggccaagaacaccgcacaggtgcagacgtt
atttgcgctgtcgaatctgtggatggtgcgccggcacttgctgccggccaggggataatgctgcctggcggcagccaaaa
ccgccagaacgttgcaaaaatcgcacccgactcagcatttttccagtcattgaaatgcaagaagctggaattttagaggt
ttgatgggttgttcagaccttcccttgcgagcgcgcatttttgcttcgctttgcgacgctacaaaacgagcgcgattcaa
gcaggtcagtacagagcggttgaggccgctacaggtgcaaggtcgttgcggcatatctcagtgcaggaaaaccttgagca
cgcgtgagttgtgcaggcacgttgttgtgcgggtgcagcagcaaccgcgcccgtgattgcgtgattgaacgcaaaaacgc
cagggaagcccggcgttttacgacaacgttcgatgatggcgataagcagctccgcgcatcgcagcaagctgcgccagggt
gttgcgtcattgcgcacccacaagctgcggttgcacgacccactcaccccatggcgcgtgcaccctgctgctgttgctgg
gtctgcgactgctgctgttccaacgcgaccgactggcgtgctgcgttttcagcaacgcgttggctgctctgctccagcgg
ggtattcattgccgtcatggtctccatgctgacgcgcagctgcgccgggtcatcgacgcggccttgcacagcaaaggtcc
gtgcggcatctgggctcatcatcaccgcatcgatgcgctgaccaccagcggcatgcatttccgatgcgagcgaaccggat
aactgtgcgctgtgctgatccggcgtgcgccctgcacgtgcatcctgcgcatgcacaccgcgctgggcatcctggaacaa
cgcattgcccacatgccccggtggatcgatccgcaaggacgtgtggtcgttgccatgctcgcgcgcgtcgcgcttggccg
gctcgcccggcgcaagcgggccgcggatggcatcgatggctcttggcccaggccgcgcgcgctacgcgtaaggatagtgg
taccggtgcgcagcccatctatatcgctgcgatactcgtcgatcatgcgcgcgttcttttcggcaagcggacacgcgccg
gggtccttgagcgcagaatgttcgcccagaaagttgcccagcatgtgcgccccgagcgagcggccggcagcaaccagcgg
gtaatccgggatcaaaaagttagccttgctgttgctatagccggcaccgctcaaggtggcgatctcgtcgggcttggcgt
acatccgcacctgcccgaagtacggcgacgcggcactgaccgggtcagatgccatgacgtgattgatcaggctattgcca
ccttccggaatccggtaattcagactcgccgcgccatacgcgttgaaggtttcgcccttgaggtcgtagtggtgtgcgga
cacctgcgcaagcgcgcccccgagcgaatggccggtgacggtgacttccggttgatgcccggttcgcttgccaacgtctt
tggcgatgtccatcgcattcttggtcagcgcaagcgcatctgcagcctgtggattgctccgcgaggtgaccatgctggca
tcggtgagcacgtcattgaccgcgccctcggtggctcgatgcgcaaccacgatttcgccgctgctctcacggcggttcat
ttgaggatatctctgccgaagaacgtcacggcgccggcggcccagtcggcgccgcgctcccgtgccatgtcctgccgggc
ctcggcggcgacggtgagcatcaatgcattcactgagatcgccatgcggtgggcgatgtcgccggcggtgtcgagggttg
ccaggatcccccgaagttgtgtactgccatgcggcctcggaagctatgtagggaccacagaccgctagtctggaggcgaa
catgtaaagaggtatgcctgatggatcccattcgttcgcgcacgccaagtcctgcccgcgagcttctgcccggaccccaa
ccggatagggttcagccgactgcagatc--gggggggggctccgcctgctggcggccccctggatggcttgcccgctcgg
cggacgatgtcccggacccggctgccatctccccctgcgccctcgcctgcgttctcggcgggcagcttcagcgatctgct
ccgtcagttcgatccgtcgcttcttgatacatcgcttcttgattcgatgcctgccgtcggcacgccgcatacagcggctg
ccccagcagagtgcgatgaggtgcaatcgggtctgcgtgcagccgatgacccgccacccaccgtgcgtgtcgctgtcact
gccgcgcggccgccgcgcgccaagccggcc--ccgcggcggcgtgcggcgcaaccctccgacgcttcgccggccgcgcag
gtggatctacgcacgctcggctacagtcagcagcagcaagagaagatcaaaccgaaggtgcgttcgacagtggcgcagca
ccacgaggcactggtgggccatgggtttacacacgcgcacatcgttgcgctcagccaacacccggcagcgttagggaccg
ttgctgtcacgtatcaggacataatcagggcgttgccagaggcgacacacgaagacatcgttggcgtcggcaaacagtgg
tccggcgcacgcgccctggaggccttgctcacgaagggcggggagttgagaggtccgccgttacagttggacacaggcca
acttctcaagattgcaaaacgtggcggcgtgaccgcagtggaggcagtgcatgcatggcgcaatgcactgacgggtgccc
ccctgaacctgaccccggaccaagtggtggccatcgccagcaatattggcggcaa-----gcaggcgctggagacggtgc
agcggctgttaccggtgctgtgccaggcccatggcctgaccccggaccaggtcgtggccatcgccagccatggcggcggc
aagcaggcgctggagacggtgcaacggctgttgccggtgctgtgccaggaccatggcctgaccccggcccaggtcgtggc
catcgccagcaatattggcggcaagcaggcgctggagacggtgcagcggctgttgccggtgctgtgccaggaccatggcc
tgaccccggcccaggtgatggccatcgccaacaataacggcggcaagcaggcgctggagacggtgcagcggctgttgccg
gtgctgtgccaggaccatggcctgaccccggcccaggtggtggccatcgccagcaatattggcggcaagcaggcgctgga
gacggtgcagcggctgttgccggtgctgtgccaggaccatggcctgaccccgacccaagtgatggccatcgccaacaata
acggcggcaagcaggcactggagacggtgcagcggctgttgccggtgctgtgccaggaccatggcctgaccccggaccag
gtcgtggccatcgccagccacgatggcggcaagcaggcgctggagacggtgcagcggctgttgccggtgctgtgccagga
ccatggcctgaccccggcccaggtggtggccatcgccagcaatattggcggcaagcaggcgctggagacggtgcagcggc
tgttgccggtgctgtgccaggaccatggcctgaccccggcccaggtcgtggccatcgccagccacgatggcggcaagcag
gcgctggagacggtgcagcgcctgttgccggtgccggtgctgtgccaggcccatggcctgaccccggaccaggtcgtggc
catcgccagccacgatggcggcaagcaggcgctggagacggtgcagcggctgttgccggtgctgtgccaggaccatggcc
tgaccccggaccaggtggtggccatcgccag--caatagtggcggcaagcaggcgctggagacggtgcagcggctgttgc
cggtgctgtgccaggaccatggcctgaccccggaccaggtggtggccatcgccagcaatagtggcggcaagcaggcgctg
gagacggtgcagcgcctgttgccggtgccggtgctgtgccaggcccatggcctgaccccggaccaggtcgtggccatcgc
cagccacgatggcggcaagcaggcgctggagacggtgcagcggctgttgccggtgctgtgccaggaccatggcctgaccc
cggaccaggtggtggccatcgccagcaatattggcggcaagcaggcgctggagacggtgcagcggctgttgccggtgctg
tgccaggaccatggcctgaccccggaccaggtggtggccatcgccagcaatattggcggcaagcaggcgctggagacggt
gcagcggctgttgccggtgctgtgccaggaccatggcctgaccccggatcaggtcgtggccatcgccagccacgatggcg
gcaagcaggcgctggagagcattgttgcccagttatcttgccctgatccggcgttggccgcgttgaccaacgaccacctc
gtcgccttggcctgcctcggcgggcgtcctgccctggatgcagtgaaaaagggattgccgcacgcgccagaattgatcag
aagaatcaatcgccgcattcccgaacgcacgtcccatcgcgttgccgacctcgcgcacgtggttcgcgtgcttggttttt
tccagagccactcccacccagcgcaagcattcgatgacgccatgacgcagttcgggatgagcaggcacgggttggtacag
ctctttcgcagagtgggcgtcaccgaattcgaagcccgctacggaacgctccccccagcctcgcagcgttgggaccgtat
cctccaggcatcagggatgaaaagggccaaaccgtcccctacttcagctcaaacgccggatcaggcgtctttgcatgcat
tcgccgattcgctggagcgtgaccttgatgcgcccagcccaatgcacgagggagatcagacgcgggcaagcagccgtaaa
cggtcccgatcggatcgtgctgtcaccgacccctccgcacagcaatctttcgaggtgcgcgttcccgaacagcacgatac
gctgcatttgcccctcagctggagggtaaaacgcccgcgtaccaggatcgggggcggcctcccggatcctggtacgccca
tcgctgccgacctggcagcgtccagcaccgtgatgtgggaacaagatgcggcccccttcgcaggggcagcggatgatttc
ccggcattcaacgaagaggagctcgcatggttgatggagctattgcctcaatcaggctcagtcggagggacgatctgagg
ggcggcagggattcgagcaagaaacctttactgacagcaagttagctcacttttggctgtgttttacacgaatccctgcc
gaccctcggaaagatcgagaaggcgacaacggacgcggccggaaaggcgttcctggccgccaagctcaatttcgagtcgg
tcatcgacaagaacgccgagaagctcaccgaagctggccgacatgcagccgcgcagatcggaaatcagctcaatagtcgc
ccctgaaaaccccccagaccgcatccattgcaaggcctcacctgcggttttggcgtgctggaactgccagttttcgttac
tctacctactggtttctggcagttttcgcccatgcggacacgccgtcctgctgccgagcaattgcatgccgatgagctgt
ttcgttcgcgtctggagaaccagatcgacgtgcgccatccactggtccagctgagccatcggctgccgtggagtgcgttg
gaacaggcgctgtcgccgcggttgccggccaccaccggcacaggcggtcggcccgcattgccggtgcgcttgatcgccgg
gctgctctacctcaagcacgcctacgacctgtccgatgaagcggtgtgcgcacgttggctggaaaatccgtactggcagt
tcttcaccggcgaggtggtgttccagacctgcttgccgtgcgatcccagctccctgacccgttggcgacagcgtctgggc
gaagccggtatggaagcgctgttggcgcatacgatcaacaccgctcacacgatgaaggcggtggacacacgcgagttgtc
gcgggtgatcgtggataccaccgtgcaggaaaaagcgatcgcccatcccaccgacagccgtttgctggaggtggcgcgca
agaagctggtgctgctggccaagcgccacggcatcgtcttgcggcagacctatgtgaggcaaggtccggggttgagccgc
aaggccgggcgctatgcgcatgcgcgccagttcaagcgcatgcgcaaggtactgcgacgccaacgcacgatcctgggacg
cgtattacgcgatctgcaacgcaagctggcccagctggaaccgtcggtgcgtgagcgcatcggtgtctggttggagcgcg
cacaccggttgttgacacagcgtcccaaggacaaacaaaaactctacgccttgcacgcgccggaagtggactgcatgagc
aagggcaaggcaagcagcccctacgaatgtggcgtcaaggtcggcattgcggtgagtgcgcgcaagggcttgatcgtggg
cgcgcgcagttttcccggtcatccctacgacggcgatacgttggccgagcaactggaacaggcgcgcgggctgctgcagg
atgtgaatgtgatcccgcaggtggcgatcgtggacttggggtatcgcgggcggggcgtggagggtgtgcagatcctgcat
cggggcaaagccaagacgctgacacgacggcaatggagctggatcaaacgacggcaagcggtagagccggtgatcgaaca
tttgaaacaggactgccgcttgcatcgctgcca--tctcaacggcgcccaaggcgatgcactgcacgtgctcggctgcgc
cgctggcgacaacctgcggtggctgctgcgctggatcgcctttttgcgtgcctggttgcaggtggcgcgggcgcgttc-c
tcaacgccctcaagcaccatgtggccggcaaacatggtactggaggtttgagaggggtttttcaggggcgactacgtaga
tccagccttgccacgtcgacacatcggtgaagtccgagacccacaacgcgtttggccgatccgaagtgaactgcctgttg
acgtgatcgagcgggcacggcgccttcgcatcgctcaccgtcgtgcgcacctccttgccgcggatgacaccgcgca-ggc
cctggcgcttcatcagacgctgcacggtgcagcgcgcaacagcgaactgctcccgccgcatctgccgccagagctgacgc
acaccatagacctggaagttctcgtcccacacacgcctgatttcaggcatcaacgcctcgtccgtcttggcccttgccga
gcgcaactcaggatcggaccttcgggccgcgtgcgcgtagtacgtcgacggggcgatcggcaacaccttgcagatcggct
cgaccccgtgaacgtcgcgatggtcgtcgatgaagcgcttcacctcgtgaaggggcggtcgagttccgcctgggcaaaag
acgccgacgccttgcgcaggatctcgtcggccaggcgcagctggcgctcaagcaatctgatgcgctccttctcggccgtc
gtcacgccctcgcgcttgccggcatcacgctcgtatgacggatccagccgcgcaacgtctcggccgtacagcccaccttg
gccgccaccgacacaatcgccgaccactgcgacgcgtaccgccctggtgctccagcaccatcttcacagatcgctcccgg
acttctggggaacacttacttgctctgctcatggctccatcttctcaagtgtatggagcctccggggttcccgggggttc
aactggtagtcagctcgatcgtctggctttccagtagtacttcgtcaacgcctgctgcgcggtcaccgtcttggcttcga
caaacgacaagaaccgcgtttcttcttcggcatcggtggccttgagcagcacgctgacgccgctgaattctcaatagcag
acgccgcgaccgtaatagtcctcgtcctgcatcagatccagatacacggtgccgcggtattcggtctcggaaatcttctt
gagcacgacattttcctggctagttatgcggccggcggtgccggtttcgggctggatcttgccgcactgctgctcgttgc
tgacatcgtattgcgccgcagcttccaccagaccgaaagcgccaggcgccttgttcagggtgagcgcgacctcgtaagcc
ttacgcgggctcggatttaacttggcaagaccgcagcctccggcctcgacgtcggcttctgcggtggcctcggtggcggg
ggagtgggtctgggtcatgctggtctccggggagttacaggctgtaagcaaaagggccagcaggcttggggtcagaatct
ggcgcaaggccggcctccgtggcgggtgggcggccaatctagtgcgcgcgttcgaggggtcaatcgaagctgcgtgagga
tgcgcctgccataccagttgtacatgacagcaaagctgcgatcatcagaccagctgccgctaaggagcgcgcgccatgcg
caaccgttcgccatcactgccgcaacagacatcggtcgccgcgcgcatgccctggcacagcagcttgcgcatgcgcgtgc
tgctagcggccaccgcggtgctggtggtgttgctggcggcactgggaacggtgttctacctgggcgagcgcgccgagctg
gtggaggcggcgcgcaccgaggtggatggcttgaccgaacagaccgcaggcagcctggcggcactgctggattcggtgca
ggtgagcgggcacatgctggcggccagcagtagtggggttgggctgcagccgttcaatctgcgcgcgttgctgctggcca
cgctgaccggcgacccggatatcgctgcggcacgcctgatcatccagccgcgcacgcagaaggccggcgacagcggattt
gtctggtacgtgcatcgcagcggcacgcgcgtagtggagaaatccgcgttggaattgggttacgactatcgcgccatgcc
ctggtatctgcgcacccagcgcgagggccgcgcgtggtggtccgagccgtccctggataccgatggcggcgatttgtaca
ccagctacaacctgccgctgcgccggcccggcgatgcgccggatacggcgtcggtgggcatggtgagcgtggacctgcca
ctgcagcacctgcgcaagatcatcgaccagctgccgcgcgacatcggtatccagccgatgctgttgtcgccggaaggcat
gctggttttaggccccggcccggcgctcaatctgcattattcgttcaatacctacgtgcgccgttcgcggccggatctgc
ggcccttgcaacgcgcggtcgctgccggccagccgatttcgtttacgcatacctcgcccgatggcgagcgctttttgacc
catagcgcggcagtggggcgcagcggctggaccttcgtgttgtcggcctcggagggttatgtgctggccggtctgaactg
gctggccgcgtgggtggcactggcggcgctgctgggtgcggtgatgtggtggtggttgatgcggcagatcacacgcaagt
tgacgcggccgatcgacgaactgacagacaccgccgagcatttccgtcgtggcgaattcgaatacccgttgcagcacatc
gaacgcgatgacgaagtgggagtgatggcgcgcgccttcgacagcgcacgcgatgcgatccgccaccacatcgccgagat
cggcgaaatgaccgccgcacgcgagcgcatgcacagcgagttgcagattgcgcgcgagatccagaaggccatgctgcctt
ccgggcgcaccttcgaacgcgccagttcgcatctggaaacctgcgcgtggctggaaccggccaaggcggtgggcggggat
ttctaccacttcgtcgaaaccgaaccgggcttgctgtggttcgtggtgggcgatgtctccgacaagggcgtgccggcggc
actgttcatggcgcgcgcggtgagcgtgctggaaattgccgcgcgccggtacaagcgcccggacaccatcctgattgccg
cttccaggcgattggccgaaaacaacgagacctgcatgttcgccaccgtgctgtgcggcctgatcaatgtggtcagtggc
gactactggttggccagcgccgggcacgagccgccactgttgatcgatatcgacgggaaggctcgccccttgccgctgga
aaccggtgcgctgctggggatcgagccgcaggagtcctacccggtgctgcagggccgcatgcgcgccggacagaccatgc
taggctatactgatggggtgaccgaggcgatggacgagcacggcgcccgctacgggctggagcgtttgctggctgcgctg
cgcccgcatcgcagtgcggcggcgcaatgcaaggccgtgattgccaacgtcgcgcgcttcaccggtaaggccgatccata
cgacgacatcacgctactggcgattcggctgcgccaggagcatgctgggcgaaatgttgccggggaggcaaccacacggt
gatgctcgagctggccatcgccccgtcgctggactatctggcctatgtcaccgacaggctggaagactcgctgatgcgcg
agggcctgggcgcagagcgcatcggccacgtgcggctgatcgtggaggaactcggctgcaacgccctcacccacggccag
cccgcggaacaaccgttgcggctacaactgaaactggatccgcaagcgctggtactggagctgcacgatcccggcaaggc
tttcgatccgcgcgcgattcgcctaccggacctggctgccgagttcgatcagcgcccgatcggcgggctggggttgtttt
tggtgcatcagctcgccgatcacatcgactaccgccgcgatggtgcatacaacgtggtgcgcgtcactcttcttcatccg
tacgcccctgtccccgaggccttgtcatgaccacgctcgccatccagatcgacccgccgaaagacacccgtcaacgcgtc
atcctgaccgggcggctggacacccacacctaccaggacctggacgcggcgctgttgccattgctgggcacccacatcac
caccctggtgctggatctaagcgcactggaatacatttccagcgccggcatccgctgcatcttcaaggcacgcaaggcgc
tggccacgcgccatggcaaggtgctggtgagcaatccgcaaccacagatctgcaaggtcttcgatctggtgaaggcggtg
ccgttaagcgacgtgttcgcctccaccgaagagctggacgcgtacctggccgcaatgcagcgcaaggtcatcgaacagag
cacgcaaagcgatacgccgatcgtgccgcacttcgaagaagcgtaagcgcgccatcgcctgcgcgcacatgtgggaatgg
gtgcgcgcgggtacgcgcgcaatcttggttaggcgatgacgccctgccctgcgtcttgcgctgcctgcactgatcatttg
cgatttcgacggcacgcttgccgattcattcgttttctgtctgagcacacagcggctgctggcagcgcggcatgggttcc
gcgcggggaagcgcatgcagtggatgccgcgcgccggctgagcatgcgcgcgctcctcaagcagtcgggattcaacacct
gcatcctggcgaacgcgatgcgcttgggccgggtctggcggtgccggcagacacggccccaccctgcagggtgcccagac
catgcggtgttggctgcgccatcgatgcacaccgcaacgcacgcatacccgttttgatcgcaactggccgccccctcaca
acgacaaaggcccgccgaagcgggcctttgcctggacagcagccagaccgattacttggctgaggcatccttcgcagccg
catcgccggccttggcctgcagggcttcggtggtgatacggatcttcacttcgtcgctgacgttcggggcgtactggccc
agaccgaaatcgctgcgcttgatggtggtgctggcgtcgaaaccagcagccagcaccttcttcatcgggtgctcgccggc
accattgagggtgacgtccagcacgaccggcttggtctgacccttgatggtcagatcgccagtgacggtcagcttgttgg
taccggcagcttccaccttggtgctcttgaaggtggcggtcgggaacttggccgcgtcgaagaaatcaccgctcttcagg
agttcgtcgaacttggcagtgaagctgttcaagccggacagcggcagggtgacctgcacggtggacttggtcacgtcggc
cgcgtcgtacaccagtgtgccgtcgacattgccgaagtgcgcgctcgggttggagaagccgaagtggctccactgcgcca
gcacgtcggtgtgcgacggatccagggtgtaggtgcccgaagccacttccacggccggggcggccggtgccggt----gc
cggtgccggtgccggtgccggtgccggtgccggtgccggtgccggtgccggtgccggtgccggtgccggtgccggtgcag
cagcggcgtcggccggggcggtggcagcaggcgtggtttcggcggccggcgcggcggtgttgtcggccggcttggagcag
gcggcaatggccagagtcagggcgagcggcagcaaaagcttgtgggtggtcttcattgaaactccatggaatgagagaca
cgttggatcaacgcgggtgggacagatgcagacggacgaggactgcaggaaaccgagagaccatgtacgtcaagacggtg
aaccagatcaagcggtcagccggcgaacggccaactgcatcgcttgaacacggctggcatgcgcggtctgccggagctca
cgccccgcacgcatgcaggcatcgctttattcgaagcgcgcggcttcgtcgaagctcaggcgtggcgaacgcgggaacag
cccggccgggtcgccgtagccgagattgaccaggaagttggacttgatcggcgtgccggcgaagaacgccgcatccacct
tggcgttatcgaagccggacatcggaccggcatccagtcccagcgcacgcgcggccaggatcaggtaggcgccttgcagc
gagccgttgcggaacgccgattcggcgcgcccttcgcgcgggccgtcgaaccaactcttggcgtcggcatgcgggaacag
gtacggcagcttttcgtggaagtcttcatcgtgcgccacgatcaccgtcactggcgcggccagggtcttggcggcattgc
cctcggacagcgccggcttaagcttggccttgccgtcggcgctggtcacgaacacaaagcgcgccgggccgctattggcc
gcggtggggccccacttcaccagctcatagagctcgcgcagtacctcctggctgaccggcgtgtcggcgaacgcgttctg
cgtgcgggcggtgcgaaacagctgatccagtgcggcggcgttgagcgagtcggacatgagcattccagaggaaggggggt
gcgacggtaggctgcggcgtcggcgccagtgtgaagacccgcagtgtagagtgacgcgattgccgccacacgcgttcaat
ctgaaacaaatctatgtcggatctgaaacgatggggctgacctgggcgctgagcgacggccgcgccggcaatgcgcgtca
ggccgaggcgctggcgcgtacactgcaatctgagggctttcaggccatccacctgcagcccaaggcgccgtggcgctggg
cggcgccgcggcggctgcccggcgcccgacaggcctttggcgcgccattcgaccggcaactgcagcagcccccagcactg
gccatcggctgcggccggcaggcggcgctggccacccggctactgcgtggccgtggcagccgcagcgtgcagatcctgga
cccgcggctggacccacgtcactgggacctgctggtggtgcccgagcacgacacactgcgcggcggcaacgtgctcaccc
tgctcggcagcctgcacccggtggacgatgcgtggctggcggccgggcgggcggccttccccgccgtggccggcttgccg
ggcccgcgcctagccctgttgatcggggggcccaccgaccaggtcccgtggacatcccaggcgctggcggcgttgtgcac
gcgcgtcagcgctcacctgcgcacgctgggcggcagtctgctggtcaccacctcccgccgcacaccgggcgatgcgatcg
ctgcgctgcgcgcggcctgcgccggcctgccgcacctgctgtggtgcgatgagcgcgatggacctaacccctacgctgga
ctgcttggctgggccgatgccatcgtggccagcgccgattcggtcaatctgctctccgaagcctgcgccacccgtgtgcc
ggtcgctgccgcgtttgccgaacaggcacgtgggcgcgttgacacctatctgcaggcgttgcgacaacgccagcgcctgc
atcctgtcgatgaagttctcgccagcgcggtcgatatcgtgcctgtacgcgaaaccgagcgcatcgccatgcaggtgcgc
gcgcgcctgctgccatgacccaaggcccgccagcgggccaccgagacaaggacgcttcgcatgacagggacgatcaacgc
gcgatggacgcgacacacccggcgcagggcaatcgcgctgctggtactcgccgcattaccgctggccgccaccgcagcag
caccgcgttgcgtgccgcgttacccatcgccgcacgccaccgccgcaatgttcgacatggccacatccacggcgcaggcg
ctggatgcgctgcccgacgccaaggtggtgctgctggcacgtggcggccaggatctgagccgctatggtctgaaacatag
ccacctggcatttgccgtgcgcgacgacgatggcagctggcgggtgcgccacctgctcaatcgctgcaagagcgatgcgt
cgcagctctaccagggatgcctgagcaacttcatcggcgaaagcgcgctgcgcagcgatctgcgcgtgggcgttcccact
caggcactgcagcaacgtctgcacgcactcctcagcggcagcggcgatcttgcccaccgcctgcatgaaacgcgctacag
catcgtggcgtatccgttttccaccgactatcagaactccaaccaatgggtgctggaagtgctggccgccgcaatggcgg
ccgatgcgcaaccggtcgccaccatcgccggtcgccgcaatgcacaggcatggctgcgcaccgcgcggtatcacccaagc
aacctgcacctggctctgagccagcgcatcggcgcgcgctttgtcgccgccaatgcggcagtcaccgatcatcctgtggg
cgaacgtgtgtccggtaactattcggtggtcacggtcgaatcggtgttggacgttctgcatcagcgcgacgcggtggaca
aggaactgtcgattgcacgtgccgcccctactcctggagaaacgccatgaaacctgttgccctggtagcagtgctgtcgt
tcgccaccgtgacgctgccttgcgcgcaagcgggcgagatgacgacgtgggaggacacatccgggttctattcggcattg
gcggtgtcgactcccgtgctggtcgtcggtggagccttggcgtctgtgctctttcccacatccatggcagtgcaggcagc
ccgcaatgccagcagcaacccgcgtgccgccacactgccgccgatgcgggtgcaagcagtgcagacgttgccggagggcg
aaagcgaggtgcagttggaagacccgaagcaggtagacgccaccttgtcgctgcgctggcaggcacgccaggacgatccc
gccgcaggcttccaggtcggcgagatggtgacgttccaacctagccccgcaggcagcggctggaccgtgcatgccgaaca
agggaaagcattggcgttcgtaccgacagaagcggctgccgcatacagcagcagccacacgtggtgacacgcacaccccg
cgctgcaggccgaggccacatccggtcgaccacggcgtgatcgtcgtggcatcggcgtcgttgccacgacgccgatgcca
ccaagcgcactgcgtttacgggttgctgggagaacgcggaatgccggccggcgctgcgtccagcgcaccgatcatcaacc
gcacgatcggcgttcccaggcccgtggtgtagttgtacttgcccgcgatcggcacatcgttgctgaccaccccgttattg
ccggggatgccgcggtggaaggcttccggtccattggcggccaaccggtacagatagtcgttgaggttgccctggcggcc
ctgcttctgtcccagcaacgcggccacgctggcgaactccggcgcggcgacgctggtgccgaccagtttgtagatgaagc
aggcgaagtagatggacaccgagctggtgtcctgctgacagggatgcccggcgatcgccgggcaaccaccggccagcatg
ccgacatcgggcaatgcgcgcatcgaggtgcgcgtgccacccagcgggcgcgactgatacgccgggcgttggaatagcgt
gctgacgccgccacccgcgccgaagtatccgccactgagcagcgcgcccacgccataaggatcattcgcctgtaacgggt
cggcataggcgctttcgctgacgtagcccgaacccaggctgtccttcttgtaagcggtgaacaggttgccaccaccgacc
gcggtcacatgcgcatcggcggccggaaattccacacctgggatgtaacggccattattgccctctaccaggtactgcgt
gtccgcgcactccaggccggcgttgtcgccgctggaggtgacgaaggtgatgccttgcgcgttgccttgcttgaagacgg
catcgaacaggccagcaacggaggtggcatctctgccgctgttataggccgcggtgaagtacttctcgcagaccccaaac
gaagagctgaccacgtccgcttcattgtcctgcacgatctgtcggtagccggccagcaaggaatcgagctgaggtcgggg
accacgtacaagagcacgtgcgcgcctggtgcaccgccaagggccatgtccacatcgagcgtggcctcgatagacgcagc
ctcattgccctcgtgcaagccgggcttggcgccggccacatagtggcgcgcgtagagcgtcggattggcatggttgccgg
catacaggctgaagtgctcgtggtcgaacatcgtggcgatatccgaatccagcacgtcgctgttgatcaggacggcgatc
gtgctgccgctgccatcgagccgatgttgctgccccggcgcgccgatcatcgtctggtaggacggataaccgtaggcctg
cttgagatcgttgtaccaatagctcgtggtgcccttgccatagcggttgctggggtcactggccaccacccgcgagttca
ggtgcgccggcggcaggccgcgggtcaagccggtaacggtcacgccattggcgcgcagcgcggccggcaacggcggcggc
aaggcgtgccggcttcaggtcggcgaccagcggcgcagcgaacagccgctccacgccatccgcattcgcgctgacatgca
ggttcggcccctgctgcaccacacgcatgtgcgcggcctgcaacgcggcacgcacttgcgcgagctgcgccagcgcgggg
ccgaagcgacgttggaattcggcagcagacaaccacttgtgatgctgcggcgacaacggatcctggacctccgcaaggaa
tgcgtccagtccggcctgatcgcgcgatggcaaatgcacgtcgaaaaacaccggcgctgcacgcaaggtcgccgtcatcg
cggcaagcttggcctctgggacgggcggggcggcgttggcggcaccgcctgcggccagtgacgcagacaacacgacagcc
agcagcggccgacgacgaatacgatcaagcatgggcatctctccgggggtaaagcgaacaggcgaggccggaacggcatc
gcaggggcgtgcacgaccgatcgcagaccgacgatgcatggtcagatcgacacgggtgggggatgcgtgtgcctgctgcg
caaacagtcgagccggcctcacgacgtgcgacatcaccctgctgcaggggagtaaagaaatcagcgcgctggcggtgcga
caccatcaccacactgcatcttcggcagctttctctatcggcatcggcatcggcgtctcgctgggcttgcaagggccgcc
atcattcataaacggcgacagcgccagtctcaacgatacgtgcgatgttcgctgccgaagcgccggcgggcgagagtgtg
tcaccaacagcgaggcgcgcttgccgtctgctgcgtgtgccactccacgacgcatcgccgcgcgttgctgtctaaagatt
gcatgcggtcgctacgagcacgtacaggtgcgcgtgtcgcgcccatacacccggcgaggtcacgatttcgccgctgcaag
agctgcccttctgtttgcactcaccataggcagatgatcccgtcgatcgtgcgtgacacgcacatgcaatcgatggccac
accatgtcactgcgaaagaaatttgcattctctttgcaggcactgcgtgcccacgctgctgcggacgtgcacgcaaccaa
acacgcatgcgtatgcgctgtccggttgcggccgtggcgcccacacgtgccaattcgttagctgcgcgcgatacaggcac
ggcccaccgcgcacgccggggcaacgcgtcatgaagccgtcatgtgtcgagctgatgagccctaaccctcagctagactt
ttgcttcagtcctgcaaacagcgtggttttcctgatgttttccatgatgtgcgctttcggcgtcgctgacgcgaggagcc
ggtccgacgttatttcagctaggacgtcatcgtgacattctatcgagctggtttcgcgataagtgcgcaggtgctgcagc
ggaaggtcagggctaatcaggtgtgtcgaagccgtggcagggggccgcatcgctacgctggtccatccctcccgcggcga
ggataattgcgtacccaatcaacgccgtgtcgccatgcgccttgcctcgccacctgcattggccccgctcaccgcccgcg
cattgacctgggcggtgttggcgatgggtgcggtggtgctactgtccaacatcctggtgcagtacccagtcaacgactgg
ctgacctggggcgcgttctcctatccgctggcattgctgctcagcaatctgatcaatcgccgcttcgggccgcgtgcggc
acgcatggtggcctggtgcgggttcgcgctggcggtgctgctctcattctggctagcgacgccacgcattgcggcggcct
cgtgcagcgccttcatcgcagcgcagttgctggacatcagcgtgttcgaccgcttgcgcaacggtcactggtggcgcgcg
ccgatcgtggccaccacctacagcgccagcttggatacgaccattttctggagcatcgccttcgccggcacgggcttgcc
gtggatcagctgggctgccggcgatctggcggtgaagctgggcatgggcgtgtttctgctcggtccgttccgcgcgttgc
tgtggcgtagcgcgccgcgtcggcagaacgcatgacgcgctggcgcgtgcgttgcttacccgaggacggcaacgcatcgt
tcttgtcgggtgccacgcacgcatcgaatgcagcgcacccaccactgcactcacagcgctgcttcatccttgcccagcgg
aaacgtcaggcgctgcacacgtgcggcattgaagatggtgccgcgtgcctgctggatggccggcgtcggtgcgatcaggc
gcgggcggcggtccagcgtgcaactcaggccggcatccaccagcgttgcatgcgcctgatgcagtgatgcggcgctgtcg
tccggcagccagtgcacctgcaccagcgcgtcgatcaacgccggcgtatcgcaaacatcgagtagctgcggttgctgtgc
cgccaggccgagcacgccggcctgcagcacgaattccagatccaccaggccgcccgcaccttgcttgagatccagccgcc
ccgcatcgctgcgatccagttcggtgcgcatgcgtgcgcgcatcttgcgcacgtcctcatgcaactgcgcggtgtcgcgc
acgcgcatcagcgtgtagcgacgcacctgtgcgaacgcatcgcaaaggacagcgtcgccggcaaccgcgcgtgcacgcac
cagggcctgatgctcccaggtccaggcgcgctcgcgctggtattcgcggtagctggccagcgacgacaccagcgcagcct
tgccaccatccgggcgcaagcgcacatcgatgtcgtacagacggccggcgccggtctcggcagccagcagtgccatcacc
ttctgtgcaagccgcgcaaaccagcgcccggcctccagtgggcgcttgccgtcggaggcatccacctcgggcggatgatc
gtagagaaacaccagatccagatccgatccgaatcccagttccatcccgcccaaactgccgtacccgatgatggcaaagc
taccgccggacacgtatccatgcgctgccaccatttcgatgcgcgccaggtgcaacacggtctgcaccacggcttcggca
agccaggccagttgccgggtgctctccaccgcctgttggcggccatccagtgtggccagtgcaatgcggaaactgcgtgc
aagccggcgctcgttgagctcacgcagcgccgcttcggtgtcgtcgatgtgcacgatatcggcgcaggccgcgtgcagcg
ctgcgcgatccggcagcgggccgctgatgcgggtgtcgagcaattcgtccagcagcaacggatacgccgccagccgctcg
gccagcagcgcactgcgcgagagtacatcgaccaggcgggcaagcgcgctgggttgctcgtccagcaaggagagatagct
ggtgcggcgcaaggtggcctgcagcaggccaagcatgcggggcaccgccgcatccggctggctggcacgggtggccgcgt
gcagcaatgccggcatcacccgatccagccgcgcacgcgcgctatcggacagcccgcgcacgccggaggaatgcgcaaag
tcggccagcgcctgatgcgcgccgccgggatcgctcaagcccatccccgctaacggcgccgcatcccccgcgggcagcgc
gcgccagtaatcggcaagcgtgtccggtgcggtcgcgcggacgcgcggagccagcagttcggcaaattcggccgttaccc
gtgcgcgctgcggcgcca----------------gcgcatccagcagggtcgcccactccgcgtagcccagacccagcgc
aatccgctcgcgatccagcggtgcctgcggcaatgcgtgggtctgcgcatcgcgcaacatctgcaggcggttttccagcc
gacggagaaaccgatacgccgtggtcagcgcttggccattttcttgatcgatctgacctgcagtcaccaatgcgcgcagc
gcgggcaacaaccggcgctcgcgcagactcggctcgcgcccgccgcgaatcagttgcagcgattgcgccagaaactcgat
ttcgcgaataccg-------------------------------------------------------------------
-----------------------------------------------ccaggcccacgcttgatatcgtccagacaatcg
tgccgggccacttcggcggtgatggcggccttcatctcgcgcaagccgtccagtgcggtgaaatccagataccgccggta
gacgaatggccgcaacgtttccagccaggcttcgccggcgtcgatggcgccggccaccgcgcgtgccttgagccaggcat
agcgttcccaatcgcgtccttcgcgttgaaaatactggtccatgccg---------------------------------
-------------------------------------------------------------gcgaacgacaacgccacgc
ggccggcggtgccgaatggacgcaagcgcagatccacgcgatggctgaacccctcggccgtggcttcgtccaacaacctg
gccagctgctggcccaaccgcgcgaaatattcttcggccgccaatgagcgcgcaccatcggattggccgccctgcggata
ggcgtacaccagatccacgtcagatgagaa-------------attcagctcgccaccgcccagcttgcccagcccgaat
acgaccaagcgttgcacgctgccgtcgtcggcaatgaccttgccatggcgggtagcgaattgctgctccaacgcctgcag
cccgcattgcatgcagtgttcggccagccgggtcgcgccggccagggtggcctccacgctatccagaccgagcacatcgc
gccacaccagacgcgtggattcggcgctgcggtagcgccgcaattgcgccggccacagctgcggctgcgcgggatcgagt
tgcggcaacggcagcggtggcggatcggggtgtgccaggtgctgcagcaatgccggttgccgcgccaatgtatcgagcgc
gaaatcgctggcgagtgcgacctgcgcaagctgtcgatcaaaatcgccgcctggccacacctgccaggcaggcagcgatt
gacggacacgcgccacggcccgctcgatcagagcggcgagcgcaggagacagggaagcggtaggtatcgacatggttgga
ttttggcatccctggcacgcaagtggcgcgtgcatgcgcaaacgcggcaaaacgcacgcaacagaacgtgcagcatttcg
ccgctttgaacatctcgctgacgcaagcctgacgacacccatgctgcactgcggctttcgcacgaggcttcgccatgtcg
tccaccacattgcctgacacgttgctgccctcgcagattccgctcgacacgcacggcaacgatcctgcgctgccgcccag
cctccccttcctgcatctatggactgggccggatggcaagagctgtctcaacgcctcgcagctacccggcttcggtagca
aaagcgtgggcggcggcgcagcaccgcagtggttgcgaccgttcccgggcgaggtgctgggcatccagttcgcggtgctg
ccggtgggctgggtcggcgactggcatgaaagtccgcacccgcagtgggtgattccgttgcgcggccgctggttcatcga
aaccggcgacggcacgcgcgtggaaatgggcccgggcgacatccacttcggccaggatcagggcaccgccgatcagcgcg
gccaccgctccggtcagttgggcgatgagccctgcctgcagatgatggtgcaatttgcgcaatcgcccggtgccgccacc
gcgcatccgttcggccatccggcaccgcgttgatggacagccactgccgcgttcgcgcacccggtgccgcccagccagcc
gattgcccgccacccaccacacagcacgcggccctcgcggcgcggctaggtcacgcgcgcctgcacaccctctatgacca
ggccacctggagcgaaggtccggcctggtgggaggcgcagcgcacgctggtgtggagcgatgtggtgggccgccgcgtgc
tgggctggcgcgaagacggcgcggtggacgtgctgctggacgctaccgccttcaccaacggcaatgcggtggatacgcag
cagcggctggtgcattgcgaacatgggcgccgcgcgatcacccgcagcgaggtggatggccgggcgcatctgctagtggg
gcgtttcgagggcaaacggctcaattcgccgaacgatctgatcgtcgcgcgcgatggcgcgatctggttcaccgacccgc
ccttcgggctacgcaagcccagccagggctgcccgggcccgcaggaactggaccatcacggcgtctaccggctgccgccc
gatggcggcgccctgcagtgcatggtcaacctggatcatcccaacgggctggcgttctcgcccgacgaacgcgtgctgta
cgtgtcgcagacgcccgaaggcggcccaggcgcaccggagatcaccgccctggattggcacgatggcgcactgcacaacc
gtcgccgcttcgcagtggtgccggaaggcctgccggacggcttctgcgtggactgccagggctggttgtggagcagctcc
ggcgcgggcgtgtgcgtcttcgatagcggcggccacgtgcttggcttggtgccgacgccgcacacggcctccaattgcac
cttcgatctggtgcaacgccgcttattcatcaccggcggcagcacgttgtggctgctggacctgcagcgataagagcggc
taccaacacgactccgccgccgtcaggcggacctgtccgcgactggccaggcggcggatcagcgcttgaaccggcaacgt
tca-----------------------------------------------------------------------------
--------------------------------------------------------------------------------
--------------------------------------------------------------------------------
--------------------------------------------------------------------------------
--------------------------------------------------------------------------------
--------------------------------------------------------------------------------
--------------------------------------------------------------------------------
--------------------------------------------------------------------------------
--------------------------------------------------------------------------------
--------------------------------------------------------------------------------
--------------------------------------------------------------------------------
--------------------------------------------------------------------------------
--------------------------------------------------------------------------------
--------------------------------------------------------------------------------
--------------------------------------------------------------------------------
--------------------------------------------------------------------------------
--------------------------------------------------------------------------------
--------------------------------------------------------------------------------
--------------------------------------------------------------------------------
--------------------------------------------------------------------------------
--------------------------------------------------------------------------------
--------------------------------------------------------------------------------
--------------------------------------------------------------------------------
--------------------------------------------------------------------------------
--------------------------------------------------------------------------------
--------------------------------------------------------ggcaataaaaaagcccgcttgcag
cgaactgccagcgggctttgctccctcccccacgtcgggatgcggaagcatagtgcgcgcgccgaatccgacttgcacgc
tgcagtgcaaaacaatactgataagtacataactggtgctttttgttcacatcagcgcatgcgcttctgtgatcagcgca
tcagttccagctgtgcgcgataccactcctgtgcatgcaggagatgccactagggcgcatcgccgcgcaggcacaccgct
gcactcagcagtccccagcgggccggcaggctgccgctgcgtcgatggccctgcaaacgcaggcgcgcatcgacctaaaa
gcgttggttacgtgcctgcaaccggtcgacgatgaccgtttcgccttgccaatgcacgcgtgcggtcacttgcgcctggc
cggcatctaccaattgcagcatccagttcggaatcgaacggtcgcgtgtatacaacgccatcaaaaatgccaggtcgcgc
atctggatgcgcacacgtccatccacaccgaccggctgacgccattgcatgcgcgtgtcgtccagcacgatgcgcgccca
cagactgcgcatggagtgcaatggcagttgccggccttgcacgcgcaggtcggcatccagcgtcagcccggcatcggccg
gttcgggcatgctcacctgtacacgcatgttctgatcgacctgcaactgcgcggtcagttcgcccagcaatgtggccggt
gtgcgcgtactgtcgtgcagcggcacgcgccagtgcagttggctgccgggctgcaatgcaccgcgtatccaacgcagctc
gccatctgcacgcccctggccggcacgcgttgcgtccgcatgccggccctgcgcattgcgggtgacatccaacgctgcgg
tgtcgccatgcaaggcaatcagcgcatcggttagctgtaataccgccagcccgcgcagctggtctggctaatgccgcgcg
atgctggcttcgacacgtacttgcccattgcgcatcacttcgtgttcgccccagcgcacacgcgccgattcgaacactgc
acgcgaagggaagatttccatcgacccgccacgcagttgtttgaacaggcccaattgcagctgaccctcaccttcgatgt
gcagctgatgcaccgacacggcctgcaggtgatcggcaacgatgcggtcgaactgcagggtccaggcggttggcggtagt
ggtgtgctggcgtgagcgtcggcgcaccgggctgattacgacgtactcgctgtgggcgtcgcgttcgttgcagtcgttgc
gcgcggatgctgcgcgggcggctgcgtcgccgttttttcgacattgcgcgttgctgtcgccgtcccctcgcttgctgaag
cggccggcatatcagcggcatccttcaccggagcaaccgcagcacgcctcgcttgcgtcgccgcaggcgattgcgtcgct
gcgacgaccgcggcccgcatgccgccatgcacgccacgcgcatgcagttccggcaccagcagttggcagtgcagcaatgg
gagtaaccgaatccgcccgctcatcctctgcgcactcaccttccagttcgtacgcgtggactggccttgcagatcgacat
tccacagcaccagacgcccgggccaccaggtcagccccgtgcccgattgcatggcgaatttatcgggcgagcgattcagc
gcggccgggccgagcggtgtgttgagcagcagattgcccaacagcacatagcccgcgtacagcgtgatcagcgccaatag
cggccaacgtaatgcgcgcggcaaggcgcgccaacgggcgcgaacaggcatcatcatcacggcaggctcctgaaaaccgc
gcacgcggctcggcacagtgtgccaagcccaccgtgagcaggacgcagtacgatcacgccagcgcctgcatcacttggtc
ttggcgaccggcggcaacagtccgggttgtgcgtcataccactcacgtgcgccggccagatgccactgccgctgcttgcc
atcgagctcgatgccggcgccgaacacaccacagcgcagatacagatcgccgcgccgctgcgcatcgttcagggccagcc
gcgcacgcagcgacagacgcgcattttccgcatgcagatcatcgaccagcaactgctgcttgcgccaacgtacccggctg
gtggcatccagttcgcccgaatccagcaagcccagtacccagcgcggatagtctgcacgttgcgcgaacaccgagagcag
cggcgcgatatcgtgcatgcgaatggctgcatcggcatccacctggaacggtgcgtcggcctggatggtgccggcaccca
cctgcagctcgccccaccagctggtgtctttgccatcgtcgcccacgcgcatatcgcgcagacgtatgcgcgtgccgctg
aggtcgaagaacgtgttcttgaagtctgcgcgttgcagcgttgcctgcaactcggcatcgccgcgcatctgcacgccggc
caacgccagatgcgcgccgcgcccgcgcaaatttgcatgtccactgccgacatcgccggacgcattgagcgccacatcgc
cggtcagactgccgctgccaccgagcaggcgcacgttattgcccggcagatagcggttatagaccgtgaggtcgggcaca
cgcgcatcgttcaaacgcagctgtgccttgagcgtgtcgctcagacgggccagctcggcatcgccatgcatggccagtcc
tgattagcacgatctttcagcacagtcgcagccagtgagagccgaccggtcgatggtaggaccgtcgctccaccgagacc
agatcatggccatgaatcgtgtgcagttccaagccgggctgtcgttgccggcgttcctcaagcgctatggcaacgcgcag
cagtgcgagcaggcgttggagatctcgcgctggccacagggctttgtttgtccgcgttgcgccgctactgcgcacagtcg
attccagcgtcacggcaccacgtactggcagtgcacggcctgctatcgccagaccagcctgcgctcgggcacggtgatgg
acaacagcaagctgccgctacgcacctggctgcttggcatgtatctgctgggccagagcaagacgaacctgtcggcgctg
gagttgatgcgacacctgggagtgagctacccgacagcgtggccaatgaagcacaagctgatgcaggccatgacccaacg
cgaggcgaaccgcaagttgggcaggatcgtgcaactggacgatgcctacctgggcggagaacgcaacggtggcaaggccg
ggcgcggctcggagaacaagcgccctttcgtgatcgccgtggagaccactgaagacggtcgtccattgcgcgcggtgatg
gatccggccccaggcttcaccaaggcggcgctgtcggaatggatcgggcaacgcctgcatcctggagcagatgtc---ta
cagtgatggactcggtgcgtttcgagcactggaagccgagcacgcgcacacggtgatcgaaggcagcggtcgaagtcgct
gcgaggcagagaacgcacgctgggtcaacgtggtgttgtccaacctaaagcgttcgctggacggtgcctagcacgccttc
aaattcgccaaatacgcccagcgctacctggcagagacgatgtggcggttcaaccgccgtttcgatctgacccggctggt
gcccagcttgctggccgccgcagccgccagcaagccgtggtccgagcgggccctgcgtgatgtcaccctgttcaccgctg
aaagtgcgtgctaatcaggtggccagttgcagatcgcggccctccagcaggagttgtttgggcgcatcgcgcggcgccgc
cttgaaggtgggaatgctcacgtccagatgcgcctgcggggtcgccgcatcgtcgatgcgaccgtgcgccttggcgatac
cggccagtcgcgtgtcgaacacctgcgccaccgcttccacgcgcgcaatatccagcgtgctgccgctagtgagccgcccc
tgtgcaaggcgcaggtccgcctcgaccagaccgccggcttccagctgaaaccacggcttgcgcacgaacagctcggcaat
ccagttcaaggattcgaacttccaaagcccgcgcatctgccccgacatgcgcggcagcaactgtgccggctgttcgagcg
gaacgctgcgcccggcgatgcgcaggtcggcgtgcagttcgctgccggtcttctcatcgcgcggcagccgcgcctgcacg
cggctctcctgggccacgtccagttgcaacgcgagcatgccgcgatcggtggcaccgacgccggccagcagcggcagcct
ccacaccgcacggctgcccggctgtagcgcgccaccgtccaggcggatatgggcctccacgcgggctgccgatggtccgc
tactgacgtccacgtgcggcgcgccggtatcgatcttcaacgccaccgtattggccttcaactgcagccgcgctctggtg
atgccgagcttgcgcaagccgggtgcttggtcgcggtaatggcgtggaaactggaactgcgcatccagctgcgcgccgtt
gaacacctgcaccccgtcgtagctgaccaccgcatcggtaaagcccgcttcggaaggaaacagcgcagatggcccgccct
tgagttgcttcagaaagccgatcttgccgtgcccctgcccggcgatcagcaatttgcccagacgcgcgctgcggatgctg
ttgctggtgatcgcatcaaagcgcaaggtccagccctggtcgccacgcgacggcggtggaatcggcgtatcggatgtatc
cacttccgcgctcaccccggtggcgtgcagccaaggcaaacggacttcgcgccgaaacaaggccagcagagcaatacgtg
catgcgcgcggtcggcatggagacatacacggtgcgattggcctgcccgcgcatgcgcacgttgaaggcgatgacctcgc
ccgggaacagcgtcagcgccgggccggtctgcatggtgaacgtgtgcggctgccggttggtgctggcgtcgaacagcggg
gtgttgagatagaggttgccggccagcaggtacagtgcgtacagcgccagcaccgcgaccactgcacgacgccacggccc
tggccagcgctggaagcggtcgcgaagtgagggcatgggcacaggcaggaaagagtctgtcgtcactatcgcggttgtgc
cgaccgcgacgcgtgaatacggccattgccgtcatggggattgggggtggcggtagagcttggcgatcggcaagcggcca
atcgctattgcaagcttgcatcccgttgggtgcgtgcactggggttgtgctgaaggctcggcatcaacaggccgtagttt
taacgcttctcaaacttcattgctgccgccgacatgcagcgacatcgcaaggtcacgcgttgggcggataacgttactgc
ccgttcgcttgaggtgacaggaaggctctctcccccctccttccagtgagcgaaacgggtcatcactcggtggtgtccaa
tccgtcgggccggctgcctgcgccggcccgacgttcctggcctgcagcggccatcaacacgctcacgcgcgagtcgcgcg
atctcctcactgcagtgccggtggaaggtgcgagcgaagcctcgttgcacgccagccagcgcgttgccccgtcatagctc
gccgttggcgatgcgccatgcagcatcagcacgcgttgccaccgctgatgctgcagtccatgactcacgcagcctcggca
atccgtcgcgcacgccgcgcgcgcactgctgtcgccagacgttccagcacctgcaccgacgtatcccaaccgatgcagcc
atcggtgatgctctgcccgtaggtcagcgcgcaacccggcagcaattcctggcgccctccgacaaggtgactttccacca
tcacgccaacgatgcgcgtttcgcctgcttccagctgattgctgatgtcgtcgatgaccttgggctggttctcggggttc
ttgctgctgttggcgtggctggcatcgatcatcaggcgcgccggcaagcccgacttgttgagcacctggctggccgcttc
cacattggctgcatcgaagttgggctgcttgccgccgcgcagaatcacgtggcaatccggattgcctgccgtggctgcca
cggcggtatgtccgtccttggtcacggccaggaaatgatgcggatgcgaggccgcgcctaccgcgtccaccgcaatcttg
acgtcgccgctggtgccgttcttgaagcccaccgggcacgacaggccggacgccatttcgcgatgcacctggctctcggt
ggtgcgggcaccgatcgcgccccaggccaccagatcggcgatgtattgcggcgaaatgatgtcgagaaattccacgccgg
ccggcaagccgagattgttgatgtcgcgcagcaagccgcgcgctacgcgtaggcctttgttgatctggaagctgccatcc
agatccgggtcgttgatcaggcccttccagccgatggtggtgcgcggcttttcgaagtacacccgcatcacgatctccag
cgcgtcgccgaattggtcacgcaatgggcgcaggcgctgcgcgtactccatcgccgccaccgggtcgtggatcgagcagg
gcccgatcaccaccgccaggcggtcgtcgcgcccgtgcaggatcttgtgcagcgcagcgcgcgcgttggtcacggtttcg
gaggcgcgctcatcgcagggcagcagcgacagcagctgcgaaggcggtgcgagggcttcgatcttgcggatacgcaggtc
atcggtcacaggcggcataacagtgtctcggtgggcggtgttgcatcggggagccaggcaaggcggcaacaaaaaagccg
ccagtgtgcgctggcggctttttgggaatgctgctgaagtgtccttcagggtgagcgcaatccttcctccgccagcggca
ttggaaaaccgtagtaccaaaaataaaactggctgcggggtgcgttcatgcgtgcattgataccacgcacatttgcgcgt
tgctactgtttcatcggcaacggaaccggggacggggttgggcaaccgtcctttgcagctgctggcagacacgtacagag
gagcgcaattaccgttgcagcagtgatttgggcacaggttgcagggccgatgcccgccctagcgagcggcgacatcgctg
cagccaatcggctcgatgcgaacaaacaatcaagcaatgatcgcaccggccgcctcggtaaatctcacagtccgcccggc
gcatcgccacttcaaacggccgcgcgtgtttcgacacggcccccgcagcctaccgagtgcgtcgcgatcaacgcgccacc
acgccacagacatgtccgtgccgaccgtcgcgtcatgcgacgtcaatgcagcggtggccgagcgccccgtgtcggcttcg
ccgatagaggcgattgccgttgcgattgcagattcatcgctgccgcaacacacacgtaaggcacccgcacgccacggcac
caaccgtgacgtgcggatgcgctgcaatcactgcgagcggctaacaaaacgactgcgctcaccgccaggcgggcgcgggt
gctcggaaccggcatgtaccacgcgtccaatgcggttctgggcgcgccgtccgcgcccacctgacagctgctcgcgacgt
gttgttagccgctcttaaaatgtaaacacatattccgcggctacttcgcggccgatcgggtcgaacagcgtcgtgttgta
gaggccataaccgtagaagcgctcattgtggtcgtagcccagttcgttgaagacgttgttgacgtagaaattgagcttgg
cgtggtcagtgatcttctaaccggcgctcaggttacagtagatcgctgggcccgcgcggccgaagtagcgcttgctggtt
tcgcccaggtgcacgttggcggtatcggtcaccaggcacgcatcggaggcgctgggttgatagccgtcatcgaagcgttc
gcaggtgccccagttgacggcgcgcatcgagccgatccggcggaagtacacggtccaatcccaggcgccgccgttgtccc
aatgcacgctgccacgcacgcggctgcgcacgcgttcgtcgcgacggttttcgtcgctgtcgatgcgatagatctgctcg
cgataggcgatcaggttgttgtagtccagcgacaactggaagttgccccagcctgcggtggccaggcgatacttcggcgc
ggcatcgatgccggaggtttccatctgcgccaggttgatcgggccgcgctcgatgctggcgatggtgccgtcggcattgc
gcagcacgcgcgaggtgatggtctcgcagtagccggcgcccccgggagtgttccaggtgccgccgctgatggtggtgccg
gtacggcagccggcttcggccgataggatctcgtcgcagtccagatccttgatcatttcatccagttggatgcggtagta
atccaggctcaacgacaagccttgtgcgatgtcccacaccacgccaccggcgaacgagcgaccggtctccgagcgtagat
ccggggtaccgcggcgattgacatccacggtgtagaagatgctgttgttctcgtcgttacagccgccgatcaaatacgcg
cccgaggaaatgcagcgggactgatcgatcaccgtctggttggtggagctgggttcgcccagcacataatgcatgtccgg
cgcgcggaaactggtgaccacggtgctgcgcaccagcaggctttccaccggccgccattccagacctgcgctccaggtgg
tgtcgctttgcgtgcccacatcggtggggatggcggccgaagaacggtaattgccgtagcggtcgtaacggccggccaca
ttcgcactcaacgtggagagcaacggaatccggaattccagaccggccgaactgcgcatgcgttcgccaccaccgctgtc
caccacatccaccgggtaagactcgttggcgcacgggtcgggcgagagttgatagccctgctttgcgacttcggccacag
tggcaaagcggatcggaccggaccagccctgcaccacatcgccgcttacgctgaagctggcttgattgacccacgaatac
gccgagttgtgcgacttggcgaccagcgcgtcgtattggtctggcgaaagtggcgtgtacacgcgcgcttggttgatcgc
atggatcggcgtgccatcggcggcggtgccgagggagctgccgaagaagtagtcggtggcacgcgcggtgtccacggtgc
gaatgtatgcgtcgacggtgtaacgcgagcggcccacgctcaattcccaatcaaaacggtcggcccacacgccgcgcaag
ccggcgctcagatcccaggattgttccttgttgtcgttggccagccggtcccagccgccggcttcgccccgggtgagctg
gcggatcaggtccaacgaacgaccggtgtccgcgtcctggaacgggcccagataggcgtaaggcgggtcgtaagtccagc
ggccgatgctgcgattggccgatagcgtgacacaggcttcggtgtgttcgccgaactttcaggtgccatagagagacgcc
gtatagtcctcactgccggtgaccagcccccagtcgccatcatcgtgtgccacgccgcagtaactgccggcgttggtgag
cgcgccggtgttctggttgtagctcagacgttgcccgtcgatgaactcgctgcccaagcgcgcgcaggtgccggccggcg
gcgccaggcgcgcgttggtattggcatcgatcaggctcataccggtgaacggattgaagccgtacaagcggttctgcccg
gtccaattggaataagacatgtcgtgcgcatcgtccatcctagggcgatcgcgtccgctcaatgagtcgcgcttggtggc
ctgcagcgcgtaggtcaggctccagttctcgccggtgcgcccgccggcccacgacacgtcgaaactatcgcgtccacctt
cggtcgcggtgccaccgcgcaaccgcacgtggtcgccctggtagtcgcacttgaggatcacgttgatcacgccggccact
gcatcggagccgtagatcgccgacgaaccgccggtgagcatgtccacgcgctccacggctgcggagggaatattgctgta
gttggagaaattgctttcgccgccgtagggcagcgggtaatgggctacgcgatggccgttgaccagctgcagggtacggc
ccggccccaaatcgcgcagattgatcggccaggcattgggcgtatgcgagccccactgcgtatcggcttccaccgagccc
tgctgattcatgctgttgagcacgccgtagacggtggcgaagccttcctgctggatctgctgcgcgctgatggtgaccac
cggctgcgcgccttcaacctgcgcgcgtttgatgcgcgagccggtgacaaccacttcgccgaggtctgtggtttgttgcg
ccatcgccggtgaaatgccatggagcgcagtcacagtgcagaacgcgagaagagcccgttggtaacggtgcatgctggag
tccccgatttaggtctagaaaagagacgtcatcgatcacggcatacccagtgcgggtatggccccctgcctcacgtgccc
aacaaaactgctatgcagcgacagcgctgtcaacgcgacatcgggcagatagatcgacttcgggtgatttattgagcaga
tattcaagcgagcggctgttcgattctgctttcagtgcaacatttcgcacttgccgcatgctgtggctgcgcctgttccg
atcatcgggcgtgggaccgtcgtcccccccccactttccccgaaggtactacgccatgaggatccaaccgcggcaaatcg
aagaatcgtcatcccccagcgcgacatcacacgagcaaacgcacctcgacaccggcgtggcgggacagacatctgcatca
ccgccacagacaccggtcgcggcgcccttggcggccctgtctccccgtcgacgcgcaagcacctccgctcccgccactgc
aagtcacgcgacggtggcagaggcatcctccaacgaaacggcgcctgcagccacgccggcaccatcgaccgaaacaggac
tgctcgcgcgcgcgcgttcagcactggcaaccggcacgcagcacgcgattacgggcctgtcgcaggcggcccacggccta
tggtcgatctccgatttacgcaccatgctggagtcccaggcgcacgatcctgcattcctgcagatggtgcgtcagctcga
tcaagagcaggccgcgccccatagcctggcgcgtttgagcgcagccatcacgcagctccgcggggccatttcaaaccctg
aaaacggactggaagagcgcttccgtaacgcattcctgagcgatatcaaagcggtcgaagacgcactgcatccgctggag
cacggaacgccggcaaccggtcgtgcgctgaaggcactgctcaacctggcaaatgcctggccactgctcgtgccaagccc
gttcatggcgaatcaggccaagaccttttcgtattcgcttgcactcgccgccaggggtgtgttgatgctgtcggcatccg
cactacgctctaccgccgatggccttcccatcccgctcattgggggtgggcagttcggacgcgacgccaacgagctgcat
ctgtatgcctacctgcttaatggtttgttcctgccattggaaatcaccaagaaagccggcaacgaggctgtgcgacatca
agccgaggcagtggaaaacaacatggggtttggcgcagccgccgcaacggcctgcgcggcgatcatggtcaccccctttc
tctggagcagcatcagcgccttgggcaatcgcgcgcgcgaccaggcgtcgcggttgcacgcgagtgctgcgcaccaattg
ggcttcaccaactacgcgcagcgaacgcgcgccggcatgacccccggccagatcagcgcggaactacgcacgcagctcga
ccagatcgcagccgtgctgctcgacggccgggatgcatttcaacaggtgcgccgagacttcaccgggccgggccaggggc
atgaactcacccgcacgctcaacgcccagtgcacccaactgctggaaacggtcgatcgctgctgccagcgtctgagcact
gtgctacagcacggccagggccagggccagggcccgggccggtctgagtcgattccacggcagctatctaacaacgacat
tgcctcaaaattgtcgttggccttgctgggtaccgcggtgagcggttcggcgatttacctgattcagccggaccggatag
ggacggtggatacgctggccgataccgcggtcgtgacgacggtgatgttgcagtcggctttcaacaagaatgcgaaccgg
caggacacgatggagcgcttcaaggccatgtgcggcggcagcatggtgattgccatggcactgactgccgagaaactggc
caagaccttcgccgaccggagcctgatcgaagcgtcgtccgcctcgccttactatgcgggtacgatcatgtcactgatgg
cgatgacgatgccgggtccggtcgccaacgccaccgagtcggcgatgaactggggtggacggcagatcagccggctgttc
accgggcccgacggcaggcagctggcaaccaccgttgcttccacgcccgaggagctgcaggagacgacgcatcgtacgtt
gcagtatctgctgcagctgtcgccgcagcacttgcaggcttacgaggagcacctcgctccagacgccgcgctgcaggcga
tccaggacgccagcgccgcggcgcggccgaacaccagcggcgtcaccatcaccgagatcgaggaggatggcagcgtcgcc
gtgcccatcgcagcaacatcgcaaaacagtccgccacacctgtcaaccagcgatgacgcaacagccgaccgtacttcgac
gctgcattgatgctgcaagacaggggcgcgcaactgcgcgccgatgatccaggccccgcctcgcggcggggtttgcttgg
atccagagccgcgacgaggagatcgcacgccatggatgtcctgacgcgtgcgctgtcgttccagactgcagtgttcacct
cggctggctggcaagcagaagcgtgtgccgctcgtcgcgcatgcttctgcaaccggcacgacgctgcgcagccccaccgc
ataaaaagagccccgcatcgctgcggggctcttttgactgcggtgttgcggtcggcttgcgccgtctggatcagaaatcc
atgccgcccatgccgcccatgccaccgccggccggcattgccggctcgtccttcttcggtgcatcggccaccatggcttc
ggtggtgatcatcaggccggcgatcgaggcggcgttctgcagcgccgaacgggtgaccttggtcgggtccaggatgccga
attcgaccatgtcgccgaactcgccgttggccgcgttgtagccgtagttgccggtgccttccttgaccttgttcaggatc
acggacggctcttcgccggcattggcgacgatttcgcgcagcggggcttccatggcgcgcaaagcgatctggatgccgtg
ggtctggtcttcgttggcaccggtcaggttaccgacggccaccagcgcacgcaccagggccacgccgccgcccgggacca
cgccttcttcgacggctgcacgggtggcgtgcagggcgtcttcgacgcgtgccttcttttccttcatttcgatttcggtc
gaggcgccaaccttgatcactgcaacgccgccggccagcttggccacgcgttcctgcagcttttcacggtcgtaatcgga
cgaggtgtcttcgatctgggtcttgatctggccgacgcgcgactcgatcgcggccgaatcgccagcgccgtcgatgatcg
tggtgttttctttggaaacctgcaccttcttggcgcggcccaggtccttgatggtcgccttttccagcgccaggcccact
tcctcggagatcacggtgccgccggtcagcacggccatgtcttccagcatcgccttgcgacggtcgccgaagcccggtgc
cttgacggccacgaccttgacgatgccacgaatggtgttgaccaccagggtcgccaacgcttcgccttcgacttcttccg
ccacgatcagcagcggcttgccggccttggccacgccttccagcacgggcagcaggtcacgcacgttggagatcttcttg
tcgtgcagcaggatgaacgggtcgtccaggtcggccgactggctctgctggttgttgatgaagtacggggagaggtagcc
gcgatcgaactgcatgccctcgaccacgtccagctcgttttccaggcccgagccttcttcaacggtgatcacgccttcct
tgccgaccttcttcatcgcttcagcaatgatgttgccgatcgactcgtccgagttggccgagatggtgccgacctgggca
atcgccttgtcgtcggtggtgggcttggagatgttcttcagctcgacgaccgcagccttgacggcttggtcgataccgcg
cttcagatccatcgggttcatgccggcggccacagccttggcgccttcgcggatcagggcctgcgccagcacggtggcgg
tggtggtgccgtcgccagcgttatcgttggtcttggaagcgacttccttgaccatctgcgcgcccatgttctcgaacttg
tcggccagttcgatttccttggcgacggagacgccgtccttggtgatggtcggggcgccgaagctcttttcgagcacgac
gttgcggcccttcgggcccagggtggccttcacggcattggcaagcacgttgacgccacgaaccatgcgggtacgtgcgt
cttcaccgaaacgaatgtctttagcagccattggttgtaactccgggatttgagattggggattggggattggctagcgc
gggttgcggaggagatgcgggacgggctgcgctgggcgcactgaaccaatcccgcatctcgacttccgactcccaccgtc
aacggcttcagccgatgacggccaggatgtcgtcttcgcgcaacaccttgtactcgacgccttcggacttgtagctgctg
ccggcgtactggccgtagatgaccttgtcgccca----------------------------------------------
--------------------------------------------------------------------------------
--------------------------------------------------------------------------------
--------------------------------------------------------------------------------
--------------------------------------------------------------------------------
--------------------------------------------------------------------------------
--------------------------------------------------------------------------------
--------------------------------------------------------------------------------
--------------------------------------------------------------------------------
--------------------------------------------------------------------------------
--------------------------------------------------------------------------------
--------------------------------------------------------------------------------
--------------------------------------------------------------------------------
--------------------------------------------------------------------------------
--------------------------------------------------------------------------------
--------------------------------------------------------------------------------
--------------------------------------------------------------------------------
--------------------------------------------------------------------------------
--------------------------------------------------------------------------------
--------------------------------------------------------------------------------
--------------------------------------------------------------------------------
--------------------------------------------------------------------------------
--------------------------------------------------------------------------------
--------------------------------------------------------------------------------
--------------------------------------------------------------------------------
--------------------------------------------------------------------------------
--------------------------------------------------------------------------------
--------------------------------------------------------------------------------
--------------------------------------------------------------------------------
--------------------------------------------------------------------------------
--------------------------------------------------------------------------------
--------------------------------------------------------------------------------
--------------------------------------------------------------------------------
--------------------------------------------------------------------------------
--------------------------------------------------------------------------------
--------------------------------------------------------------------------------
--------------------------------------------------------------------------------
--------------------------------------------------------------------------------
--------------------------------------------------------------------------------
--------------------------------------------------------------------------------
--------------------------------------------------------------------------------
--------------------------------------------------------------------------------
--------------------------------------------------------------------------------
--------------------------------------------------------------------------------
--------------------------------------------------------------------------------
--------------------------------------------------------------------------------
--------------------------------------------------------------------------------
--------------------------------------------------------------------------------
--------------------------------------------------------------------------------
--------------------------------------------------------------------------------
--------------------------------------------------------------------------------
--------------------------------------------------------------------------------
------------------------------------------------------------ccttgaccaccggcgcgcgc
aggctgccgttgtccagcggcttgccggcgccgatggcgacgacttcacccttggtggacttttccttggcggagtccgg
gatcacgatgccgccggcggaaacttcgtcggcttcgatcggcttgactacaacgcggtcgtgaagcggcttgatgctca
tagagaagaccctcttaagtgtatgattggtctggaaattatcggcgatgttagcactcgcatatgacgactgccagcac
agcgcgcggaaaaaacccgacgaagcgggtgcaggcaagagattgtgctgcgtgggcggctttcaagggctggcagtaaa
aattttttcatcgcgccagtctcttacagagaccattgcgactgcactgcaatgctccagacgacgtgcgggcgtgcggc
ccgacagaggcgggcgtgattgcgatgccggcggacaaccctccagacacgccgcaaaagtcagcaccgccgtcgatcgt
tccacacccctctcacaccaccgcactcagcccacaacgccctagaaatggaaccaggttcttaggtatccccacgtttt
acagcaccaatgtcatctgctcgcgcactgtgtcaggcagtgtgcgcaagcgttctagccagcgtgagaccggttccatg
ggccagcgcctgaccagcgcctcgcggccgacgcgcagcgtcgagtagagcttgcgtgtgctgctgcgtggcgatagcca
ctgggcgataccggtggcttcgcatcccagtcccgccagccaactggcgaagctggccagcgtgttgagcaacaacagga
tctgcaaccgctcgccgcgacgggtcaggctgtcttccatcgcctgaccgtagcgatgcgacttcagatcccgaaatgcc
acaactcgatctgcatccgtcgtgcgtgcaagttgaccaactgcgttgcgctgggcgcttgcagctgtggggaggcaacg
atcaaccacggctcgcgctcacgcgctgctgctttcaaactggatgatgcacgcgagaccttgtcgggtgagcgctggtt
gcgttgctgacgtccccgcggggtcttggcatagagcaccagacggcaatcgagtggatcgctgcgattggcctgcatcg
gtggcaatgcgcgtgcacggttggacgccagccccagatcgtgatggcgggtatcgcggcggtaggcgcatttgcattct
gcgtcgtgctcagccccctgctgcagctttggctggaacgcgcgtcgggcgcttgggcgctgctacgggttgcgccttcg
cagcggccggctgcgccggtttggcgcgcccacccgtgggcgtgtcgcgcacccacactgcctgttcgtcctgcttgatc
tcgaacagaccgatcgcgcggaccaggtcgctgagcttgcgatagccgtatttgcgtggatcgaacgaggcttggttggc
gacctgtttacccactgcactcagcagtgcccaaccatcgtcttcgcaggcgctgacgatcgcgttgcgtagcatttgga
ccagacgcgtatcgctgcgtaatgcggtggcgtccttgcgaccggcagccgtttcgctggccgctgcagcctgttgcccg
agcgcctcgacataggtgaacttggagcacgcattgacgaatggcgccggtgtcttcttctcgccgaagccatagacctt
catgccgtcggtcagcagccgcatcaccagcggcgtgaaatcggcatcgctggagacgatggcgaatccatccagattgc
gcgcgtacaacaggtccatcgcatcgatcaccatcgccatgtccgaggcgtttttgccggaactataggcaaattgctgg
atcggccggattgcgtcatcgtgcaatgccgcctcccagcccttcagttgcgggctcttccagttgccgtaagcgcggcg
cacgttggccacgccgtagcgcgccacttccgccagcaccacatcgatcttgccggcaggcgcgttgtctgcatcgatca
gcagcgcgatgcgtttgtcgggattgtcgatcatgctcattgctccagggattcggcagattcggtcttgaagtcggtgt
cggtgtcggtgtccatctcacgctcctccacgttggtctcggccggcaatgtgcactcggtaccatcgcgcagcgtgagc
acgcccgaacgcaggatctcgcgttcggcaccgtcgctgacccaggtggcatgcacgcgcccggtgccgcgatcgccttc
cacatcgaacacgaacgcgtcgccacccggtgccagaccggtgcgatacagatccacccgcatctcggggatttgcccga
tatgttcccgcaccaccgcatcgtcctgcagcgcgctgcgcgcctgatcggcaaaaagcgatcacctcatcgacatcagc
cagatgcgtgcaccgcgcaccagcaacccgaacagcaccacacaggtcaccacgccgatcagcccgatcgcgacgccact
gggcagc-ttttgggcggcaggcgctgatggaaccagcggcggcccagcgggcggtacagccgacaatggcggcaacggg
gcggtagcgacgacatgcggcgaccggacgcgggagatgcgacatgctgccgcagcagggacgcgctaacgcggcctgtt
cattgcggatgcggcatgctgtcgagcccgcgtcgcactccatcggaccttacgatgaccgctcccccctcccaagcccc
gctgcatcttgttgtggttggtggcggtttcgccggcttatgggcgacccgcgcgctcgatgaccccaacatccgcatca
ccctgatcgaccggcagaaccatcatctgttccagccgctgctataccaagtcgccaccgccggcctgtcggcgccggac
atcgccgcaccgctgcggcacatcctgcgcgagcaacgcaatgtcgaagtgctgctcggcgatgtcaccgatatcgcacc
aagccgccgtgaggtggtcctggccgatggcaacacgctcggctacgacatgctgctgctggccaccggcgccacgcatg
cctatttcggcaacgaccagtgggccgaacacgcacctggcctgaaaacgctctatgacgcgctggtgctgcggcgcaag
ctgctgctcgcattcgaacgcgcagaagccgaatccgaccccgccgcacgcgccgcctggctgagctttgcggtggttgg
cggcggaccgaccggcgtggaattggccggcacgctgtccgaaatcgcccgccatacgctcaagaacgagttccgccaca
tcgacccacagcaggcgcgggtgcgcctggttgaagccggcccgcgcgtgctgccgtcgtttccggaggatctcaccgac
aaggcgcgcaagcagttgcaacacctgggcgtggaagtgcacaccagcgcgccggtcacgcatatcgatgcgctgggcta
ccagctcggcgataccttcgtgccggcgcgcaccgtggtgtgggccgccggcgtggccgcctcgccgctggcgcgcacac
tgggcgtgccgctggatcgcgccggccgcgtgctggtcgaggccgacctcagcgtgccgggccacccggaaattttcgtc
ggcggcgatctggcgtcagtgcagcaggacggccgcccggtgccgggcgtggcaccggccgccaaacagatgggcaagca
catcgccaaggcgatccgggcgcggcatcgcggccagaccgcgccggcgttccgctaccaggactacggcaacctggcca
cgatcggccgcatggccgccatcgtgcatgtgggcaagctcaagctgtccggcatcgtcgcctggtggttctggctagct
gcgcacgtgtactttttgatcggcttccgcaatcggttcgtggtactggtgaactgggcgatggcgtactggagctacca
gcgcgccgcgcgcatcatcttcggcggcgccaccgacgacactccacccagcagcaaggacggatgacagcagcgcaggc
cgtgcgcgatgctgtgcggcctgagtcgatggcctgatggttgcaactgtcctgtttctgctggatctgctcggcacctt
cgtgttcgccctcagcggggcgaccgtggcggtgcgcaaccgtctggacctgttcggcgtgttggtgctgtcctgcgcgg
ccgcggtgtccggcggcatcgtgcgcgatgtgctgatcggtgccacaccgccggccgcgctggtgcagccgcagtatctg
ctggtcgcctgcctggccggcgttgccgggttctagtggcacgcagcggtggagcggctgcgcaacccggtgcagatctt
cgacgcggccgggctggcgctatttggtcgcccctgaaaaacccccagaccgtatccattgcaaggcctcacctgcggtt
ttggcgtgatggaattgccagttttcgttacgctacgtcctggtttctggcagttttcgcccatgcgtacacgccgtcct
gctgccgagcaattgcatgccgatgagctgtttcgttcgcgtctggagaaccagatcgacgtgcgccatccactggtcca
gctgagccatcggctgccgtggagtgcgttggagcaggcgctgtcgccgcggttgccggccaccaccggcacaggcggtc
ggcccgcattgccggtgcggttgatcgccgggttgctctacctcaagcacgcctacgacctgtccgacgaggcagtctgc
gagcgctggctggaaaatccgtactggcagttcttcaccggcgaggtggtgttccagacctgcgtgccgtgcgatcccag
ctccctgacccgttggcgacagcgcctgggcgaagccgggatggaagagctgttggcgcacacgatcaacaccgctcacg
cgatgaaggcggtggatgcgcgcgagttgtcgcgggtgatcgtggataccaccgtgcaggaaaaagcgatcgcccatccc
accgacagccgtttgctggaggtggcacgcaagaagctggtgctgctggccaagcgacacggcatcgcactgcgacaaac
ctatgcgcggcaaggtccggggttgagccgcaaggccgggcgctatgcgcatgcgcgccagttcaagcgcatgcgcaagg
tactgcgacgccaacgcacgatcctgggacgcgtatcacgcgatctgcaacgcaagctggcccagcaggaaccgtcggta
cgtgagcgcatcggtgtctggttggagcgcgcacaacggttgttggcacagcgtcccaaggacaaacagaaactctacgc
gttgcacgcaccggaagtggaatgcatgagcaagggcaaggcccgccaaccgtacgaatttggcgtcaaggtcggcattg
cggtgagtgcgcgcaagggcttgatcgtgggcgcgcgcagtttcccgggtaacccgtacgacggcgacacgctggctgag
caactggaacaggcgcgcgggttgctgcaggatgtgaatgtgatcccgcaggtggcgatcgtggacctggggtatcgcgg
gcgcgacg----tggagggtgtgcagatcctgcatcggggcaaagccaagacgctgacacgacggcaatggcgctggatc
aaacgacggcaagcggtagagccggtgatcggacatctgaaacaggactgccgcttgaatcgctgccatctcaaaggcgc
ccaaggcgatgcactgcacgtgctcggctgcgccgctggctacaacctgcgctggctgctgcgctggatcgcctttttgc
gtgcctggttgcaggtggtgcgggcgcgcccctcaacgtgctcaagcatcatgtggccagcaaacatggcatttggtgtt
tgagagggtttttcaggggcgactatttgcggtctacggcaccagcaaggcgctggactaccacctcagcccactgagcg
cgacgctgctgggcatgctcagcggcatcggcggcggtatcgcgcgcgatctgctggtggcacgcacgccagtggtgttg
caggccgaactgtatgccgtcgccgcgctcgccggtggcgggctggttgcgatcgggcacatcttggaggtgccgcaggc
ctggtcgctggcaaccggtgccgaggtgtgtttcggcctacgctttatggccatccactatgggtggcatctgccggtgg
cgcgcgcgccggagtcgcaatcgcgtaacaccacatctgcaaacggcccggaaaaccgggccgtttgtacaacagcgatc
gcacgatcgaaaggatcaggcgacgaacagcgccttcatcttcttcagcgcattcgcctcgatctggcggatacgctcgg
ccgacacgccgtactcatcggccagctcctgcagcgtcaccttggaatccgaatccagccagcgacgcttgacgatgtcg
cgcgaacgcgtatccagaccggccatgccttcgcgcagcaactgcaactggttgtcttcgctgtcgtggcgctcgtacgc
ctgcgacgggtcttcttcgttggcgaccaggtagctcaccggcgacggcgggccgtgatcgtcgtcttcatcggacgagg
cgtcgaaaccgatgtcgcgaccagacagacgcgactccatctccatcacttcacgctctgagacgttcaagtccttggcg
accgcagtcacttccgacgcattgagccagcccagacgggtcttggacttgcgcaggttgaagaacagcttgcgctgcgc
cttggtcgtggcaaccttgacgatgcgccagttcttcaggatgaactcgtgcatttcggcacggatccagtgcaccgcga
agctgaccaaacgcacgcccatgtccgggtcgaagcgcttgaccgccttcatcaggccgatattgccttcctggatcagg
tcgcccagcggcaggccgtagccgttatagccgcgggccacatgcaccacgaagcgcaggtgggaatggaccagttcacg
cgcggcgtccagatccagctcgtcgcggaagcggcgggccagattctgctcctcatcgaccgacagcaccggaatctggt
gcacggcaccgatgtaggcgtccagcgaaccgagcgcactgggaatcgggagattgtttgccacaagggcagtcgaagta
gtctggttcataggcaccatcttagcagtcgaactattggactgccgggtacagaaagagttcccagcatcccatttata
gaacgttcgggctttttgcgtcaccgttgttctacagctcagcaccccgatctcgacggatacgctaccactcagctcct
atgcaaaccgtgacaaatcggttgcgaaacgggctgccggcctcaccgttcaggcgccagcggaggtggtgtccaactca
ttgcgcggcggcagcgaccagtcgatcgggctgatcccgcgccgttgcaaatgcgcgttggtcttggagaaatgctggca
gcccaggaagccgcgatgcgccgacaacggcgacggatgcggcgccttgaacacgcgatggcgcgcctggtcgatgaccc
tgcccttggactgcgcgtagctgccccagagcaggaacaccaagccctcgcgctcgcggttgagggtttccaccacatga
tcggtgaagccttcccagcccttgttctgatgggcgcctgcccggccctgctccaccgtcagcacggcattaagcaacag
cacgccctggcgcgcccagggcatcaggtagccgtgatccggccgcgcgatgcccagatcgtcctgtatctctttgtaga
tgttgagcagcgacggcggcaccggcacgcccggcagcaccgaaaaacacagcccgtgcgcctggccttcgccgtgatac
gggtcctgacccaggatcacgaccttgacctgatcgaacggggtggcgtcgaaggcagcgaagatctgcgggccaggcgg
aaacacgcgcgcgccgaccgccttgcgttggcgcaggaaggcagacagctcctgcatctgagagcacagcaaccagtcgc
caacctttgccttccacgacggttccagctggatacgcccttccacttcggtcatagcgtgaccgcctgatcctccagac
gtgccaggcgcagctggaacagcaccttggtcaccagcaggcgctcttcgatcggtttttgcaccagatcgttggcaccg
gcgcgcagcaattcggactgattgcgcgggttggtatcgccggtcatcaccagcaccggcaggcggcgcttgccgtaggc
gaaatcgatgcggatgcgctcgaccacgtcgcggccgttgagctcgcctttcagggtcacatcggtcagcaccatgtcga
tgcggcgctcggtgcgacccagcgattcggcggtgagcagtgcaaacgcatcttcggcggtgagcacgtgcactaccttc
aggctctggcgctcgagcatgcgcttggtcgcctcggccaccacacggctgtcttcgatgtagagcacgatcgcccccac
caccggttcgggctgcacgtagccgcggatgaaggtggccagggcttcatggcccagcgccttgtcgaaataatcggtga
cgtactcggtgaagcggcgctccaccagatgctgctgcgcatcgccggagaccacgattaccggcacataggcctgcccg
gcggtttcgcgcacgctgcgcgccagggtcaggccatcgccatcgggcagcaacagcgaggtggtcaccagatccactgc
gcccgcttccagtacctcacgcgcttcagcgatgctggaacagccgatcacctgcacgttgggcaggtcgcgcttgagca
cgtcggcgatcagcttgcgcaccagcttggagccatcgaccaccatcacgcgcggcgcggcactgatcaggtgtttgaga
tctggtggatgcatggcaggtctcaggtctcggtggggcgggtctggcgaaggaaatggccggtcaccagccaggcgccc
aaccatcccagcacgagtgtgccgactagcaccatcgcagcatgcaacagatccagcccgcgcagggtaaaagaactgcc
gtagctgtcggccaatgtcgccagcggcgcacgcaacgccaggcccgaggcgacaatcaaagcgagcgcaacggcgccag
caccaagcccgtaccacgcgcccagatacaaaaacgggcgacggatgaagccatcgctggcaccgagcaactgcagcacg
ccgatttcttcacgccgcgactgaatgtccagccgcacggtgttgcccactaccaacaccgcaccgatgccgagcaaggc
cgacagcacctgcaccaggcgctcgccgaagtgcagccagccatccagacgcttgcgccacagcgcatcgtgctgcacct
gatcggtctgcggtagcacctgcagcgcgctggccagttgcgcgtcgtcggccgcatcggcgggggtgacaatcagcaag
gtgggcaacgggttctcgcctagcgcatcggcggcttcatcgagcttggcgctctcgcgcagctcggccagaccctgctc
gggcgtgcgcaaggtgaccttggcgacatccgggcgcgcacgcagctcgccggccagcgcctgcgccgcgtcggcggcca
cgtcgaccttcagaaacagattgatttcgcgcgactgctgcacgctgccggccaacagcttgacgttgcccagcgcaatc
gacagccccaacggcagcgccagcgccagcgccatcaccacgatggtcagcaaggtggcccacggcttgcgcatcgcacg
gcccaggctgaaggcgatgctgtgcagatggtggtcgatccagacgccgaatcgcgacggcgcgacggtttcggtattgg
cgggcttgctcattcggccaggtcctgcggcgagatgtcgtcgaccaggcggccgtgatccagaatcagcacgcgcttgc
gcatctgcttgagtagggccaggtcatggctgaccaccagcacgctggtgccacgcgcaggaagttcggcgaacagctgc
atgatttctgcggccagtgccgggtccagattaccggttggctcatcggccaccagcaagcgcggttcaccaacgatggc
gcgtgcgatgcccacgcgttgctgctcgcccgccgacaactgcgacggcaaggccttttcgcgatgggcgagcccgatgc
gctccagcgcggagcgcacgcgcttgccgatctcggcgcgccgggtgccgcgcaggatcagcggcaacgccacgttctcg
gcgatgctgcggtcgttgagcaggcggtggtcttgatagaccgcacccacctgacgccgatgcagcggaatttgccggcc
acgcaccgtgagcaggttgcgttcgcccagcagcaccgcgccctgactcgggcgttcgctgaggtgaatcagtttgagca
aggtacttttgccggcgccggagtggccggtcacgaacagcatctcgccgtcggccacttcgaagctgacatcggtcagc
gcctggtggccaccggcgtagtgcttgctgacgttgtcgaaacgcagaacggtcattcggcgattatgccggagcgtcag
tgcttgcgtcgcaccgccgatgcgcggcgatgcgatcaataccgcaaacggtcagttgcccgagaccagggaacgcagcc
ggcggccgatccggccgagcagcgacgggctgcccgacgacttgtttgccgcgcgcaccggcgtggcaaccacctgggtg
ggcttgcgcggtgcggcaggcgcggcaatcggggtggatgccactgccggctcggcaccttcgaccggacgaccgttgcg
acgacgccgacgcttgcgcggtgcgcgttcggcatcggccatgccaacggaaggcgcctgcgccgctgcggcagcaacca
ccggtttttcggtctgcgccgcagccgcaggcgcttcgccttccacccgcggcttgcggcgcggacgcggcttgccatcg
gcaccggcgctggcgccatcgcggcggccgccaccactgccgctgcgcgacccgccgccaggaccactgcggccgccacc
acgacgctgttcttcggcagcacgctgttcacgcgcttcgcggaagatcgtgccgacgctgtcgcccgcctcgtcatcgg
cctcttcgccctccaccggcacgcgcgctgcacgcggcaacggcgtcagcagctcggaggtcaccggctcgaccgggatc
ttctgctcgatgtaggcctcgatgtccggcaggctcatcgcgtagcgctcgcaggcgaaactgatcgcatcgccttcctc
acccagacgcgcggtgcggccgatgcggtgcacgtagtcttcggcgtcgaacggcagatcgtagttgtagacgtacttga
cgccgtcgatgtgcaaaccgcgcgcggccacgtccgtggccaccaggatttcgagctggcccttctggaagcggttgagc
agcgactcgcgcttcttctgcggcacgtcgcccgacagcacgccgacgcggtagccatgccgctccagggtgcgcgccac
gcgctcgacgaatgccttggtgttgacgaagaccatcgtgcgcgcgccttcgctacgcgacaacaaacccaacagtagcg
tctgcttctcatcgtcggacgggaaatagatgcgctggcgcacccgcgcggcggtgatggtctcggtctcgacgacgagc
ttttccggctcgttcatgtgctcgtaagccagctccagcacgcggtggctgagcgtggccgagaacaacaacgtctgccg
ggtgccacgctcgggcatgcgccgcagcaggaagcgaatgtccttgatgaagcccaggtcgaacatgcggtcggcttcgt
ccagcacgcagatttcgcaggcgtgcagcgacaccaccttgtgctgcttgacgtagtcgatcaggcggcccggggtggcg
atgatcacgtccacgccctgttgcagcagttcgcgctgcttgtcgtagtccacaccgccatagaccagcgcaaagcgcag
gccgaggtcggcgccgaacttgaccgcgtccttgtggatctggatcgccagttcgcgggtcggcgccagaatcagcgcgc
gcgggtcttcgggcttgcggtcggccagggccgggcgattcagcaggcggttcatcaccgccaccaggaacgccagggtc
ttgccggtgccggtctgggcctggccggcgacatcgccgcccggcagcgcgaccggcaaggtcagcgcctggatcggggt
acagcgggtaaaccctgcgctctccagcccggcgaccaacgccggatgcaggtcgaacgaggaaaaggtcacatcggtta
gcggtttgtcgctcattattccgtcttcgtgaggcgcccagggcagcccgggcgcggcttgcatcgatgccgacagcgtc
gcaaactgcggctcttgtggcggacagcgcggctttaggactgacacttgattcagtcgcgcaatgccccagtttaacgc
aatgtagcggcctgcccgttcgggtgggccgttttggtttccaggagacccaacgtgagcgataaggttcaacatgtcgg
cgatgccgacttcgatacagcggtactgcaatccggcgaaccggttctggtggatttttgggccgagtggtgtggcccgt
gcaagatgatcgcaccggtgctggacgatctggccgacacctaccagggccgcctgaaggtcgccaaggtcaatgtggac
cagaaccgcgcgctggccatcaagtaccacgtgcgctcgatcccgatgttgttgctgttcaagaacggggaagtgcaggc
gacccagatcggcgccgtcggcaagggccagctgacccagatgatcgacaagacgttgggcgacgccgccgcctgagcag
acgggcgtccagcgatgggcgcccgatgatgcgccgtcagttaaatcctgcgcccaaagacgcttgcgcggccacgcgcc
gcggtgatagtgtcagtggatccggcacacgttcgtgcgccgccgtacccctctagaaaatcttctaggctcccatctac
caatagttcgccccctagctgggcgctcgcaccttagcgaggaatcacgcacttgtccgatcatccttcctccgataccg
ggagcagcgtcgacgctcccgtcgagaagcgcgtgcgcaagccgcgcgtgagcaagaccgccgtcaccgatgaagacggt
ggcgcacagcagcccaatctgcccttgcccgccagccccgcacccgaagcaccccgtgccccgcaggcaccgtcgcgcgc
tgccgacccggcaccgacgcagacgtcccgcgatggcgcacacgccggtccggcgcccagcgccaaccacggtggcgaca
cccacggcgagtcccgcgagggcggccagtcgcagcagcagcgcttcaaccaggcgcagcaacagcagaaccagaatcag
tctcaaagccaggggcaaggccagcagcaggctcaagcccaggcacaaggccagaaccagaacgccggccagaaccagca
aggtcagggcggacagggtcaaggtcagaatcagcaaggccagaaccagcagggcaatcgacgcgaccggttccgcaacc
gccgcgaccgcggcccgcgtgatcgtttcggtaacgaaggcggcggcatgccttcgtccgatggcagcaacgagccattc
atcgcgcgtccgcatccggccgtgccggaaggcttcccggtctattcgctgagcgatctcaagcggatgccggcgcagaa
gctgctggatatcgccgatcagctcaatatccaggaaggcgtggcgcgtgcgcgcaagcaggacgtgatcttcgccctgc
tcaaggtgctcacccgtcatggcgaaggcgttgccgccgatggcgtgctggaaatcctgccggacggcttcggtttcctg
cgtgctgcggaagccagctacctggccggcccggacgatacctatatttcgcccagccagatccgccgcttcaatctgcg
caccggcgaccatctgtccggccgcatccgcttcccgaaggacggcgaacgctatttcgcgctgtcgatcgtcgacacca
tcaacggtgagccgctggaagcgagcaagggcaaagtgctgttcgagaacctgaccccgctgttcccgcgtcgccgcttc
cgtctggagcgtggcgatggctccaccgaggacatcaccggccgcatcctggatctgatggcgccgcagggtaagggtca
gcgtgcgctgatcgtctctccgcccaaggccggtaagacgatgatgatgcagcaggtggccacggccatcaccaccaatc
accccgaagtgcacatgatcgtgctgctcatcgacgagcgcccggaagaagtgaccgaaatgcagcgcaccgtgcgcggc
gaagtcatctcctccacgttcgacgagccggctgcgcgccacgtgcaggtcgccgagatggtgatcgagcgggccaagcg
cctggtcgagcacaagaaggacgtggtgatcctgctggactccatcacccgtctggcgcgcgcctacaacaacgtggtgc
ccagctccggcaaggtgctcaccggtggtgtggacgccaatgccctgcaccgcccgaaacgcttcttcggtgcggcgcgg
aacgtggaagaaggcggctcgctgaccgtcatcgcgacggcgctggtggaaaccggcagcaagatggacgaggtgatcta
cgaagagttcaagggcaccggcaacagcgaagtgcatctgaaccgtcgcatcaccgaaaagcgtgtgtacccggcaatcg
acatcaaccgttcgggcacgcgccgcgaagacctgctgatcgagccggagctgctgcagaagatctggatcctgcgcaag
ctgctgcacccgatggacgaaatcgccgcgatggaattcctgctggacaagatgaagaccaccaagtccaacgacgagtt
cttcagttcgatgaagcgctgatttcggtcggcttttatcgaaacgaaaaagccccgcgttgctgggttttttatggatg
gacgacaacgacgcaggtcccgatgcctgcgctacggcagtgaagactcggcgggcgggccggtcgctgcagacagacgc
tttacgccaaccgccgatactccgcatatggcggagtatcggggtaatcgtccgacgtccccccatcctgagtagcagtc
gggtttagagtccggggttgatgatatcgctattggccaactgctgggcataggccgccggcgtcattccgccgattgtt
tttttggggcggtgttcgttgtattcgcggcgccagcgttcgatctcggtgcgcgcatgcagcagcgttgggaaccagtg
ttcgttgaggcattcgtcgcgtagccggccgttgaaggattcgacgtaggcattctggttcggcttgccaggctggatct
ggcgtagctgcacaccattggcatgcgcccaggcgaccatggccttgccacagaactccttgccattgtccgtgcggatc
atcttcggcaggccacgactgtgtgccaaccgatccagcacgagaactccttgcaattgtccgtgcggatcatcttcggc
aggccacgactgtgtgccaaccgatccagcacgcgcacaacgccgtgtcccgagatcgcacgctccacgtcgatggcgac
cgcttcgtgggttgcgtcgtccacgatcaccaggcatttgattgccctgccttcggcggtgcggtcgaacacgacgtcca
tggaccacaccgggttggccttggtgggccacagcaacggtgcacgctcgcctaccggcaccttttacgcgtgcggcggc
ggacctgcagctgctgctcgcaatacagccgctccacccgcttatagttcacgagacgcccttcctgccgcagcttgaga
gagatcatccccacgccatagcggcgatggcgatgcgccaacgcaaggatgcgctcgcgcaactcaacgttgcggtcctc
gcgcgggcgatagcgcagcgcactggcgctcatgccgatcgctgccagggcgcagcgctcgctggcgccaccgtcgatcc
actcgcgcaccagcgcacgacgcgccggtgcgctcaccatttttttgcagcgcatccttgatcaggtcgttctggaacac
ctgctcggccagcaacttcttcagtcgcgtgttctcggcctccaggtccttgagccgcttggcatcgggcacgctcatgc
cgccgaacttgctgcgccacaggtagt---aggacgcctcactgaagccatgccgtcggcacaggtccttgatcggcatg
ccggcctcggcttcgcgcaggaagccgatgatctgctcttcggaaaagcgcttcttcacttccaatctcctcggggtagg
gaattggactccaaactgaggtgctactcaaaatcgggggacgtcgagatacagcactgcgcaccacacctcatacatat
ccactgtcacaggcttggtgcgcttgcgggcttgctccagaatcgggcggatttgctcgaaccgctcacggctcacgtca
cttggatcgttcttctcgcgcattcgtggagtttgcacggtttgaataagatcgtgaacaggttcttagaaatttttgtc
ccttcacccccaggctcggtatcctttgcagatgattaaagtcgcgtttgcacttttcttgctgtgcaccctgttcgttc
cgctgcaagcggttgctcaggcaaccatcgataagatcgaaatcaaggggttggacgacggcgacgacgccgagatgatc
gagaacatccaggtctctttgtctctctatgaggctgttggcaaggaacagggcgagtcgcgtctggagtatctgctggc
acaggccgagcggcagacgcgcgaggcgctggagccgtttggctattactcgccaaccatcacgctggctgcgccacgcg
cgggcgacaaggtgaccgtggtgatcacggtggatcgtggagagccggtgcgggtgcgcacctcgcatatttcgatcacc
ggctgggccgagcaggaccgttatctagggcaggacctcaagcagttcgagccgcgcgaggggcaggtcttcagtcatcc
gcagtacgaagccagcaaggtgcgcatcacccggcgcctggccgagcgtggctacttcgatgccgaccttacccaacgcc
gcgtagcgatcacgcgcgccgagcacgcggccgatatcgatctgaattgggacagcggccgccgctacgacatgggcaag
gtgcgcttcgactacgactacttccgcgatggtctgttcgacccgctggtgtactgggacgagggcagctactaccacga
aggcaagctggatcggctacgcgagtcgctgaccaagctggattacttcagcaccatcgatatccagcccaagcccgaag
aagccgacgaccaggggcgcgtgccggtggacgtcaaactcacccgcgccaagcgcacggtctacaccgcaggcctgagc
tacggcagcgagagcggcgccggtgtgcgcggtggcgtggagcggcgttacgtgaatgcgcgtggccacaagatggacac
gcagctggattacgcgcagaaccgcaagagcctgaccaccagctaccgcataccggcgttccgttggctggatggctggt
acaccgcttcggcgcggctttacgacgagcagaccgattacatcgacctgcgcaacgtcaaactcaccggcagccgcagc
ggccagatcaacgagcgctggagcgcgatcgcctcgatcaacgccttgcgcgaacgttggcgtttcagcagcggcgacga
tttcgaaggcgcggtgtacgagacctccacgttgatctatccgcagctgcaggccaactacatcaatgtcgacgaccggc
tgtttccgcgcagcggcgtgtcgggccagatgttcatccgtggcggtgccgagggtgccggctccgataccaacttcggc
caggtgtatggccagctgcgctggtttctgggcgctggcgacaacagccggttgatcttgcgcggcgaaggcggcaccac
ctggaccagcgacctggtcgcgatgccgccaagcctgcgctttttcgccggtggttcgaacagcattcgcggttatgcgt
ttcgcgaagtcggcccgcgcacgcccaagcccgacaagttcgcgctgggtgccaagaacgtggttaccgccagtgccgaa
tacgagcactacctcaacggtggcccgtggggcggcgcggtgttcgtcgacagcggcagcgcgttcgacgaccgcccgga
ctggcacaccggtatcggcttcggcctgcgttggcgttcgccggtgggcccggtgcgcgtggatatcgcgcatggcttga
acgaccccgacgcgcagtttcagctctacatcgatatcggggccaatctgtgagcacacccacgccgccgcccgccgccc
ccccccgcgcgcggttctatcgccgccgccggttctgggtgggctcgggtctgactgtgctcgggctggtgctgctggcc
ttgatcgcgatctactggctgctgcagaccgtggcagggcgcgatgtattgctggcacaggtcgttgctcgcctgccggt
cggcgccacgtttacctacggcaaggtggaaggcccggtggccggcccgctaaccttgcgcgatgtggattttcactacc
aggacatccacttcaccgccgagcgtgtgtatctgaagccggacctgcgcccgctgctggggcgcacgttgcagctgaat
gcggtgcaggtcagcaatgccaccttgaatctgggcaagagcgaggaaccgttcaccctgcccagctggcccgagtcgct
gccgcagatcactgtgccgctggcgatccatgccgacaagatcgaggtgcagaacctgcgcatcacccagctgcagcagc
cgatgatcgtgttgcacaaggtgcagggcgggctcgatgtcgctaccggcgcgctgcgcacgcgcgatctggtgatcgac
accgacatgggcgacttccgcctgcacggcgattacgtgcccagcgacgactaccacgccgacctcaccgccaccgcggt
gctaccggccgcgcgtggccgcaccccggccagcctggggctggtggcacgcggcgacctggacaagatggaagtggcca
tcgccggccgcgcgccggcaccgctgcaggccagcctggtgttcagcggccgcgacgacccgacctgggcgttcaaggcg
gtgacggaggcgctggatacctcgctattgatcccggccgcggaggggcaggccaatccgccggccacgcccatcgcgct
gaacctgcaagcctccggcaagagcggcaacgccgacctgcacggcatcatcaagcaaggcgcgtttagcgccacgctgc
agccttcgcatatcgccctggccgaccaggtgctcacggtcgaaccgttggtgatcgacaccttcgaaggccgcacgcaa
ttacgcggcaccgccgatttgcgcgatacccagaatccgagcttccggtttgcggtcaacgccagcggcctgcgtttcac
cccggccgcggacccggccacgcccgatgcgccgctggtgccggtggagttgaaagacgcacgcctgggcgtggccggca
ccttgaaggcatgggctgcgatcggccgcgccacagtcgagcgtgatggtcagcaagccgagctggtgttcgacagccgc
ggcaacgaccaacgtgcgcagctcaagcaggtacaggcgaaaacgccgggcggcacgctggatctcagcggcgaagtggc
ctgggcgcccgagctgcaatgggatgtcaacgcgcagttggccaagttcgacccgggttatttcgcgccgggttggaacg
gcaatctatccggcaagatcgcgtccaagggtcgccaattgccggcacctgcgggcggcgtctcgcctggttttgaagcc
actgcggaagttcccagcctgaccgggcaactgcgtcagcgcgcgttgtcggccaatggcaaattcgcgttgcgcggcga
acagggcgaaggcgagctgcaactggcgctgggcaatagccgcatcaatgccaagggcaagctgggcgaccagctcgaca
tcgctgcacagctgcagcctttgcaactggacgacgtgctgcccggcgccaccggcgtggtgcgtgggcaactgcaggtc
agcggcaagcgcgacgcgcccgacatcaccgccgacattgccggcaatggcctgcgttgggacacctatagcgcgcagag
catcagcctgcgtggccggttgccgtggcgcggcagcgatgggcaactggccttgcaaggtaccgccatcgaagccggcg
tggtgctggatagcgtgcgcgtgcaggcgcgtggcgcggtggaggccttgcggctggatgccgacatcgccaacagcatg
gcgagcgtcgccttgcagggcgatgtgtggcgcaacggcgagcgctggcaggggcaggtcgccacgctgcgcattgcacc
ttccaagggcgatgcctgggcgctgcgccaaccggcgcagttcagcaccgatggcgccgcgttcaccttgtccgatacct
gcctgggcgcagccaccggtggcgcactctgtgccagcgccaactggccgcgcgcaggcatggtggtgcatggcgatgca
ctgccgctgtcgttggtgcagccgtggctgcccaagcaggatggtcggcagatctatctgcgtggcgaactgtcgttgga
cggcagtttcaaaccgcgcggcaacgcatgggaaggcagcctgcgcatcgcctcgcccgagggcggcattcgtttgggcg
aaacccgttacgcggcagtggccggcaaccccaatcgcggcgagttgctgcgctacgaccagttcagcatgcaagccgat
ttcacccagcagcagatccagggcaagctcggtatcggcttccagggcgcgggctttgtcgatgccaagttcaacaccgg
ctgggatgcgtatgccccgctcaacggcgagctgtatctcaatatgtcgcggctgtactggctggagctggtgattgccg
atgtggtgcggcccgagggccgggtcgaaggccacgtcagcttgcgtggcacccgcgacaaaccgctgctcggcggcgat
gccaccttgagcgatttcaccgccgagtatccgtcgatgggcttggcgctgagcgaaggcaagggccgcttcgacgcgct
accggacggctcggccaagatcactgcttcggccaaatccggtcccggcacgctcaccgtcgatggcggattgtcgtggt
tcggcaccagcacgccgctgctgctcaatatccgcggcgacaacgtgctggcctacaacaccagcgagctgcgcatcatc
gccaacccggacatgcagttcggcatcaccgataacaccatgcatctgcgcggcaaggtcaccgtgcccgaagcggacat
cgacctggaacgcctggaccgcggcacctcggtgtccgaagacgtggtggtgctggacccggtagatccggaacaaaccc
cggcatcgccgctggatatggacctggccatcgtgctcggcgacaaggtcaacatgaccggcttcggtctcaagggcggg
ctcagcgggcagatgcagatccgcgcgcgcccgggccgcgaaatgatcgccaacggcgggctggatgtgcgtggtcgcta
caaggcctacggccaggatctgaccatcacccgcggccagctgacctggaaccacaacatcgtctccgacccgcgcgtga
gcctgcgcgccgaacgcaagatcggcgatatcaccgccggtatcgacgtcagcggccgtgccgaatcgccgcgcgccgat
gtgtggtcggaaccggcgatgtcgcaatccgaagcgctctcgtacctggtgctcggccgcggcttgtccactgccagcag
cgacgaaacccagcaggtcagcgccgcttcggcggcactgtcggccggcagcagcctgatcgcctcgcagatcggcgcca
cgctcggcctggacgaagccggcgtcagtcaatccagcacgttgggctcggtggtcggtttcggcaaatatctctcgccc
aaactctacgtcggctacggtgtgtcgatgatcggtggcggctcggtgctgacgctcaaatacctgctcagccgcggctt
cgatatcgaggccgaatcgagcacggtggagaccaaggggtcggtgaattggcggcgggagaagtagcttttcggccgag
aagatcgggtacggcaagagcgcgaaggataattactcataagtcagaaatataggtgacacttggatgcctgaagaatg
agcgcaccaattctggtcgagctgcaatgtcggacaactgatcatgcacccgatcggccagcttctcgccactgcgcagc
gggctgcgcgctacgcccgtgcgcttggtgtagctccacaccaagctcgtcgggattcaagtccggcgcgtcacccggca
ggaaatgcagcgtcagcctgcccttcaggctgtccacgtcatcgcgcacgccacgggtcttgtgagcaggcaaaccatca
agcaccagatggattggacggcgacggcctttcatccattcgcttgagcaggtccacgaacaattcaccgttcaagccgc
cgctgtacacggcgaaccagaacccgcccttgctgttc-ccgccgaggccgcactgatgctctggcgctgccccggcacc
gcgacaaccggggtgacgcccttgacggcccacgtccgtccttgcaccgcatcggcacggaagccagacgcgtcccagaa
gtcaatctcggccttttcccgcttggcgtgcgtcacgatcgccgggtaagtctgcttttcccactgcgttaccgccagtg
gatcgcgctgataggcgtgttgcagcggcttctgtgggctcagccccagccgcgccagcaacgtcacgacgctggccaga
ctcaaccgtgcggcaaacttcttctcgatcagttttcgcacgacctgccgcgtccacagaccgaaggcgaagccatgctg
gcgagggttcttgccattgacccagccgaacacctggcgctcctgcgccggcgtcaacgtccgcgggcgaccgctgccct
tacgcgtcatcaatgcgccagcgccgccctcctgtgctcgcgccagcactttgtacgcccagccgcgatgcaatccgaac
gacgcggccacttcggccggcgat--------------------------------------------------------
--------------------------------------------------------------------------------
--------------------------------------------------------------------------------
--------------------------------------------------------------------------------
--------------------------------------------------------------------------------
--------------------------------------------------------------------------------
--------------------------------------------------------------------------------
--------------------------------------------------------------------------------
--------------------------------------------------------------------------------
--------------------------------------------------------------------------------
--------------------------------------------------------------------------------
--------------------------------------------------------------------------------
--------------------------------------------------------------------------------
-------------tcgccttcgcccatccgttgcaacgccatcaggcgcatttcttccagcgccgcccgcgataccaaac
gtccgtctctcttcttcatggatggttggacagcatgacgtcgacatccgctccctaatttactgacttattagtaagag
cggctaacaaaacgtagcgagcagtcgtcaggtgggtgcggacggcgcactcagaaccggagtgtacgcgtggtacatgc
cgattacgagcaccggccgcgcccgcctggcggtgagcgcagtcgttttgttcgctgctctgaatcgaccgcaaatagcg
ccggcaccgagccggcctattgatcaaacgcgctacgcctgcgcagcgcccagcatcaccgtggcacgcccttcggcaag
caattgctcgccatgcgtcaggcgaaaactgtattgctggctgtcctcgccctgcatcagcacctgcgcttcgcagtcga
tcgcctccggcagcgtttccagatgggtcacgtgcaactccacgccacgcagcgccaccagcatgcccgggcgtaccggc
ttgccggatgcgcggcccagcaaaccgccatgcacggccatggcctgcgcaccgtattcgcacagatgtagtgcacgcag
gcgcccgttggaacgtaacggatgcgcatcgctgcgatgcgcgtgactacgcagcacgatgcgctgcgcatcccactcga
tcacgtcttcccacaggcacatgctgccctggtgtggaatcagcgtggcaatcgcgtcacgtccctgcatgcggctctcc
attcgcggtgcgttccagcgccggttcgcgcgataccagcaaggccagaatgaaattgaacaacacgcccagcgccaccg
tgctgccgatcgcacgcaagaccggaatgctggacgcggccaacaacgcgaacaccagcagggtcatcaggctgcacacg
atcaatgcgtgcagcgtgcggagctggtcggcgtgatcgtcgccggcgtgatcgaagaacagcgcgtaatccaggcccag
gccggcggccaggatcagcgcgatcagatggaacaaattgagctccaccccggtgccgcgcaggatcgccaggatcagca
ccgtggtcagcgccatcggcagcaacacccgcacgatgcggcgcggactacgcagtgcgatcgccacggtcaccgccagc
aacaaggcggccaataccagcgcaccgagcacgcgtccacggtaggcagccaccaacgattcggaggcttccttcagatc
cagcaattgcgcgccactgccttgcacggcagccgccaggaccgccggatcgcgcaggccggtcaacgacaccagtgcgg
tgctgcgatcgccacggcccagcaacaaaccaccgaccgaggtcgccagcggcgagccggtcagatccttcggcagcagc
ggtgcggcgcgcttggcggcgtccagatcctgcaggaacggcgcaaacgcatcgctgcggaacggcgtggtggcgacagc
agtctcggtgaacgcacgcgcctgcgcggcgtcgggcaacgccgcctgccgcgcatgctgggtcttggcgctgggcagat
agcgcgccgccatgtcgtaaccgagcaagtcaccattgcgcaccaatgcatccaggcgcgggcgcaactgctcgctggcc
tgcagtgccgcctcatcgttcgcggccggtagcgccagcacgtaacgcacatccggcgcacccagttcctgacgcaggtg
catgtcctgcgccaatgccttgggcggcaccggcgtcagcttcgacagatcgttctgccagaactgccccggcgcaagca
cgatcacggcaatgctgagcacggccatcaccgccaggctgacgatgcgtggccgcggcaagcgtgccacgccacgccac
agcacggccagcaggcgcgaatcggcatagtcgcgcggagccggatcgatcaaggccggcagcatccagcgcgtagtgac
cgcggcggtggcaaggccggcgatggtgaacaccgccagctgccgcaaaccgtccacaccggaaaacaggaaggtcacat
aggcaatgcaggtggaaaccacgccggtgaccaacgtcggccacagatgccgtgcgttttcgcgcggatccagaccgggg
cgctgatgactaaacaagtgaatcggataatcctgtaccacgccgatcagggtgaacccgaacgccacggtgatgccgtg
cacgccgtcgaacagcactgcgacagcgcccaagccggccagaccggcgctggccaggggcaacacgccgagcaccggaa
tcttccagctgcggtaggccaccagcagcaacagcaccaggcccaccgtatccagcgtgccgatccattgcgcctcgcct
tgggtgcgcgcggtgatttccaccgcgaatgcacccggcccggtcagcgtcaagcgcgtggacgtgcccttgctgacttt
cgcgaaggccgcttgcacggcgtcgtaggccagctgctggccggtggggtcgaagccggccgcgcgcgtctgcacgatca
acagcgccgacgtgccggcacgatcgaaccacacgtcattgcgcgtctgcggcatcgctgccggctgcagggtttcggcc
agatgcaggatttccatcgtggggtcgcgcggcagcaacggctccaccatggctgccgccggcgagcccagatcctgcac
gcgcgcctgcaacgccgcttccaacgtgggcgcatccagcggagtcttgtcgaagctgtcgctgagcagatagcgatacg
gcagcaagcgcttgggaatcgcctccaacccggcgttaccaccgttgccgaccagctcgaacagctccggctgtgcggcc
agtgctttctgcagttgctgcgactgctcggccaaggtgacggggtcgctattggacaacgccatcagcagcagccgcga
tccagggccttcgccgagttcttcgatcaacagtttttgcgccggcgtgcgcggggcgggcatgaatttgcgtagatccc
cggtaaccttgagcgtctcgctcaaccagaatccggccaccgccagcaatgccagccacagcagcgccaggccgatgcgg
cggtttgcgttcaactcaagcgccatggtgtgcgtgtcctgctgcagcggccgaacgcacgccggccgcaggcgcggcat
cggtcgttatcggcaacgtgcgcgtttcagctgcgaatggtgcgatgtgtttagagacgaccggcgcacccatcacgcgc
gcggtcacgcgccagaaccgtggcagagcgttgtcagcgcggtggcatcggtcacgccggccgcttcgcgcgccgcaccg
gccagcagcgtgcgctgcacgtcgcccttggccggcacgctttcgatacaccgcagttcgtccttgcgtccgtacagacg
caattggcgcacctgcttggccaccgcggcgtccttgggctgcaacgtcagcagccaggcctgcggctggccctgcccac
tgacgctgtagtgctgctccagcagcgcgcggtcgccggacaacagcgcgccgaagccggacttcaagccggccagttcg
ggcacacggctcaacgagaaacgacgcggcgatttgccttcgcgttccagcacgccttcgtcgccagtcagcgtggtggt
ttcgtggtacggcgcgctgacttcgcgcaccagcgtctgcgcatccgggcgacggtagtggccctcgacgcgcaacggcg
tcttcagcaaggaagagccccgcagttcgacgaattcggtgctgaccggtgcggggcgcgccaggcgctccagcacctgc
ccgacgtcgagcgtctcaggcggtgcggcgcatagcggtgcggcgctgaacagcagtatcagcatccacggcagggtgcg
gcacatcggcatggtgggtgttccagaaatcgtagaagttgaaccagttgtacggcgcgtagcaagtgtaatgttccagc
ctggcagcgtaatcgcgcatgagtaccgcaagcatgggggcgcgctgacgatgcggcacgtccaggccttcgctgaaggt
ttcgaacgccagctcgtaatgattaccaccgtgatacaggccgaatgccagcaccaccggcaccttgagcgcagcggcga
tcagccacggcgaggtcgggaacatggcattgcggccgaggaacatcgccggcagcgccgggtcgccttcgcgcgggcga
tcgatcagcagcgccaccagcgcaccggcgtcggtggcttccttgatcgccatgacgatcgaggtcgcatccatgccggc
gtcgatgatgttggcggccagctgcgggttgagcgcgcccagcaggtcggtcatggcgcggttgtgcgccttgtccaaca
ccaccttgacctgcacgtccgggcgctcggtggccagcacgcgcagcgcatcgaagctgcctagatgcgagccgaagatc
agcacgccgcggccacgatccatttgcgtatgcagttgatccaggccggagatatccacgcggaagcgctgcatctgccc
gcacagcatgtacacccgatcgaggatggtcgaggcgaaggtgtgaatgtgccgcgccacatcgcgcagcgtggccgggc
ggccgagtacccgcgccagataggcacgcgaggcggcgcgctcaggcgcgcgcaccagcaggaagtacagcgtgatcgga
tatagcagcgcgcgtcccactacacgcccgccgtgccgtgcgatgccgcggatcagccacagcgcaaagcgcccaccgcc
ttccggacgctgtttccagtgcttgctcatgtccccgcctccgccaccagttcgccgctgaccagcactacatcggcacg
ctgcacacggaagcgccaacgcgggccatcgccttccagtgtgaccgaggcggtctggccgggcagcaacggctgcacga
acttcacctgcggcaggcgcgcggccgcgcgtggaccatgcagtgcttccaccgcctgcagcacatggtcgagcacgacc
acgccaggcaccacgggacgacccgggaaatgtccgggcaggcagggatgatcatgcggcacaacgaaatccataagcgt
ggaactcagatcctggggtgaagcattgcagccacggccttgtgtgcctgctcggtcaattgttggcgatccggcgcatc
cggcccggtcacagcgatcggcgtaccgatccgcacgcggatgatgccggggcgcaccctgaacaggccatcgaccggca
acaccctgccgcagccgtccagcgccaccggaaccacctgcacgccagcatcgatagcagcctgcagtagcccgaccttg
aatggcaataatgcgccggtgcggctgcgggtgccttcgggaaacagacacaactgtttgccctggcgcaacaacgcagc
cacctgacgtcgcaccagtgcccctgccctgcggctgtcgcggtccagaaacagcatgccggtagcgcgcgcataccagt
tcacgaacggcaccttgagcatttcttccttgagtaagaagcgcagcggcaccggcaaggcgtagaacagcgcgcaaatg
tcgatgatcgactggtggttgctcacgaacagatagttcttggaccaatccacccgctcgcgcccttccacgatgaccgt
gactcccgcgccgcggaacagcactggcgcccacatccagctccccatgcgcaacatccggtcggcatcgcgcgtgatcg
ccatcaatgccaatgcgtagacgatcccgccagcggtaaaggccagcgtgaatgccaattgcaacaggttgaacacagcc
cacgccaggcgcgacggcatccttgccaacggcatctttgtcttgtccccgaaagtatgcacgtacgtcgctacccctgg
ccacgcactcagcgcagcagatcgcgccagaagtccggcccgagccgagccatctgacgcaagaagtctggcagattacg
atagggacgctgtggaaaccagcggccgcgcaatagatattccccaatgaagaagccgccaatcacgccatagcagagca
gattggcgaacaacgaggcgcgcgcatcgctgatcggcagcggcgaggcatagcccaactgcgtcagcacgccgctgggt
tcggcgcacaggccgagcaccagattggccagggtcaggccgcacagcagcaatgcccaggccagcgtgagacggcgcgt
gtagcggcgttgttcaggcgtgaccggcatgccggcctggccgtacaggccttccacaatgcgcgtgatcagcggcgtgc
ggccgtggcgcaggctgcgcccgaagaaccaggcgacccaaccggtaaacaccaccggcggcgccgccagcaccaccatc
gcgtacggcgaatgccacagcacgcccaatccggcgagcagcagcagtgccagcgcccaggcccaggcccggcgcgcaac
catcggttcgatcaagaccatcagcaccagcaaaccaccggcgatgacggccacctccgggcggtgactggcattggccc
aatgcgccaacggcgaatacgccaccgccagcagaacgcccatgcccagcacccatgcaggtgcgtcaggggatggcgca
gtcggcagatcagacggtcttgttggcttcgacatgcgccgacaatgcgcgcagcgacgcgaagatgcgacggttctcgt
cgttgtccgaacgcagctggaagccgtagcgcttgctgatcgacagcgccagttccagcgcatcgatcgagtccaacccc
agcccggtgttgaacaacggcgcctccggatcgatgtcggcgggttggacgtcttccaggttcagactttcgaccaggag
ttcggccagttcacgttcggcagcggtttgcgaggacatccaggatttccacaggtcagggtagggcggcaagagtagga
acaagcaacagcagtgcgggcgaccatcggagtgcgtgggcttcgcgtcggccgtagtgtacgttgccgtcactgccaat
ccgagcatctgccgcgcggtctgaccgacgcctgcacgtgctgccggcgttgttcacacatggatcggcggcccgcgggc
tgtcagggcggtagagcaggttatcatgactgcatgacgctcgcccgctgcaggttcgttccaggatgacttccaacgct
gttcgccacaccccgaccgccatgccggcagccgggccggctcccggaccggagtgtccggatgtcctgatcgtcggcgg
cggcccggctggctgcactgcggccatcgcgcttgccgagctcggctggtccgttaccctgctcgagaaggagcagcatc
cgcgctttcatatcggcgaatcgttgctgccgatgaacatgccgattctcgaacgcctgggcgtgctcgccgctgtgcgc
gccatcggcgtgctcaagcgtggcgcggatttcccgaacgacagcggcggctacaacacgtttcgtttttcgcacgcgct
cgatgccaaggccgatttcgccttccaggtgccgcgtgcgcaattcgaccaggtgttgttccagcgcgcgcgcgcggcgg
gcgtggatgcacgcgaacaggtcagcgtggagcaggtcgcgttcgacggcgaacaaccgctgctgcaggcacgcacggtc
gacggcggcgtacagcagttccacccgcgctatctgctcgatgccagcggccgcgacaccttcctgggcacccgcctcaa
gctcaaacgcgccaacgccaagcatcaatcggccgcgttgttcagccacttccgcggcgtgacgcggcgcccgggcgagg
atgccggcaacatcagcatctaccggcatgcgcatggctggatgtggctgattccgctgccggaggacatcatgagcgtg
ggcgcagtctgctaccccgagtacatgaaaacccgtaagggcgacagcgaggcctttttgatgcgcacgctggcgctcaa
tcccgaactcaacgcgcgcatgctcgacgccgagcgcgtggcaccggtgcatgccaccggcaattacgcctacgaatgca
cgcgcatggcagggccgcgctggttgatgctgggcgatgcctacaccttcgtcgacccgatgttttcctccggcgtgttt
ctggccatgcacggcgccgaacgcggcgcagccatggtggatgccgcactacgcgccccgcagtcggaagcaaaactgca
gcgtgccttacaacgcgaattgacccgcggcgtggacgaattcaagtggttcatctaccgcttcacctcacccaccatgc
gcaccttgttcgcgcagccgcaaaacacctggcaggtggaacaggcggtggtggcaatgttggccggcgacgtgttcgac
agccccaaagtccgcattcgcctacgcgccttccgtgccctgtacgcactcaccactttgtcgatgctaccgcgcgcctg
gcagtcgtggcgccaccgccggcgccaggccaagctcggcttcgagggcgacaccttgcaacgcgacacgcaacaacgag
acgctcaatgaccgcttcccaggcccagaccacgcacgccgtgcgccatccccgcctgcaggtcgactatgttgaccaga
ccgaccccggcgtgttgctggccgacccgcaggtgctggccgtgttcggcttcggcgatgcggcgccgcgcctgcacgac
ccgcgctatctgcgcgtgccgttgcagccgtatcaggccagcgtgctggaagtgtggcgcaccgctgcgccggtgcgcag
cggccgcgagggcaatatcgcctggtccagcgacggtcatttgcattttggcgtgatcgagatcgacgagcaggacctcg
atatcgaagaagccgccgccaaggcgtatgcggaaatcaccgcctttgtcagcggcagccagacgccgcggttgctgcgt
atctggaattacctggacgccatcaccctgggcagcggcgaccgcgaacgttaccgccagttttgcgtgggccgtgcacg
cggactgggcgcattcgacacggcgcaattgccggccgccaccgccgtgggccgttgcgatgacgagcgcatcatccaga
tttactggttggcggccgccaatgccggtatgccgctggaaaacccgcggcaggtgagcgcttacaactacccgcgccag
tacggcccgcagccgccgagtttcgcgcgcgccatgttgccgccggccggcagcgacatgccgctgctgttgtcaggcac
cgcggccgtggtgggccacgcctcgatgcacaccggccaactgctggcgcagctggaagaaaccttcgccaacttcgacg
ccctgctcggcgccgcgcgcctgcacgcgtcggcgttacccgcgcagttcggtgccggcacccgcctgaaagtctatgtg
cgcgaacgcgacgacctgcccaaggtcgcccaggcactggacgcccgcttcggcgacgcggtgccacgcctgctgctgca
cgcagtgatctgccgcgatgagctggcggtggagatcgatggggtgcatggctgaaggatgctgtacgtgcggatgctgc
cgcccgggacgacccgcaggccggcgatccactgacacgcgcattgcggagtgcgggacgcggcatgcgccaggcagaga
cgaccatcattctgcggatttcatgatggcccgagcactcaatgcgcaacccaaggccgtctatacgactgcaaccgatc
cgcttcgcccatcgacgctcacgctgtgcgctattgcaatgggagtccgtacatgagttgttagactgcaggcgactcac
caccgagcttcggctgatttgtgacgccgaagggaatgtgaaccgaaggggcaaccgcgcttgccgactccagatggcca
gactggtcatcgaagaagatgtgcggcttcagcactccgaggaccttgcccttctcaattccgccgagaaagaatgcatc
gtttgccatgacgccccaacttttaagagttttaagtgcgcgctcgtgggagggggcattacgtgcagttacgatagaaa
cgcggactcgattttggtaatcgggattctgctcccggtgcacctcctcaacggactgaatctttgacacccgaaccaag
aactctttaagcggcccgggattgtgaggctgcatcacgttcttcacttcgtggtcgtggaacgccgagagaccggaggc
ttgcatcaccgattctgattcgtcccccgcgaggacaccatcgaagtcgaacgctatgcgaagagtcttatcatcttcat
catcgtcaaactctgaatcgagcacttgcccggcgggatggccaaggccaattgcagcctcgacatctggcttatgtcca
gacaggaagagtgcgatgttgagagcaggaatgtactcgtagggcgaccgcccctgcatgaagatcgctcttgtcatccc
taggccgtagtgctcaatagtcttcatcacccgcaggccagtatctggatcgttgcgggagagaagcacgacctcgacca
aaggatccgtgggatctgggctgaggtcgttgagcgcaagaaggcgctttatgaaggggaaagctattcccttaggcagc
ggggagcccaggttctcttcctgatacttccgatactgttcctcgccttggctcctgaacacggcatccgagtgccgcaa
atcgaacacagcactcgatgcaaccccaatgaccaagcgatcctttagctcgtatggcatcaatccccctcaaagatccg
tcctaccgcctaacgcctgaattaaaccgagttgcaaagcactcttcggctcgaagagttgtcaggcagtgagcggccga
aaaaggttggatggtgcaaccatgctccccagcactgccgcctggaccgagtgtgccacagcttgccagatggagcttgc
ccaacgatgcccggtgcgggttgccagcgaagccaaatgcaacacgcgcagcgcggcaatgacgtacaagggcgacgcaa
cgaagttgccgcacccagcaacggcgatgacgactcccgaagccgaccgcatgcaagcgaaccgaccgaagccggaccca
ccaacagacgtgctccccacggcctaactctgcgcgcatccagcgcttgaccagtgagccgtccgctctcatctggccgg
cgtgagcgagctgcagacgggcttacccagcctcactcacccttgagcaagcccagcaccacatcgcgcggcagtttgcc
ggtttcgttgcgtggcaatgcggcgaccttgcgcagacggcgcggcaggaacaccgggtctacgctgacgcgcagtgcgg
ccagcacctgggcttcgtccagggagggagcgaccaccagcgcggcgatgcggccgaccgcctggccggagtcgggcgcg
agttgcacgatggtgccatcgaccacgccgggaatggcgagcaggcgccgggtgagatcggccagcgatgcgcgttttcc
ggcaatttccagcagatcggcttgacggccgcgtacctgaaaacggccgtcgtcggccacgtccatcatgtcggccagca
gcaccggtgtggccagatgcggcgcatgcaccagcgtgcctgcggcctgcgtttccaggcgcacaccgggcaaaggcgtc
catgccgcttccagcgccgtgcgacgcacggcgaacacgcaggtttcggtggagccgaacatctcgcgcacttcaccacc
gaaacgcgcttcggccgcagcggcgatttccggcgccatcggtgcagtggccgacacgatgccggccagcggcggcagtg
ccacgccggattcgaccaacgcacgcagatgcacgggcgtggtcaccaagacacgcggcgcgggaatatcggccagcgca
cgcgccacatcgtccgggaagaacgggcgctcggcgtgcactgccagggtggtcaccatcggcagcagcaccgacaactc
catgccatacatgtgctgcggcggcaccgtggcgaccacgtgcggcacagcgtcggtgtgcgcccacaggctttccagcg
cgaccagatcctggcgcgtgctggtcaggaaactgccccaggtcttgggattgggttgcgggctgccggtggtgcccgag
gtgaaaccgatcgccaccagcgcgtcgtcggccaactgtggaatcgggcccgcagcctgcggcaattcggcaggcagctg
ccaataccgcggcggcgcgagctccaggtccagatcgcccaggcagtacgcatcggcgtggcgcgcctgcacttcgccca
ctaccgcaggtgcacgcgacgatggcagcagcgatacctgcccgcgcagcgcgcacgcgtagaacgccaccatgaaacgg
tagcggtcctcgcacaaattcactgcatggctaccttcaggcagctgctgcgccagaccgtgcacatgcgcgatgaaggt
ggccagatcgaccgactgccccgcgcgccaggccagcggccggtcgagcgcaccaacagccatcggatgggaaatagggg
gagcaggcaggctggacatgaaaaccgtcggtcgcaagagcacgctagcttgtccgccacccgcgctgctggcaagtcgg
gaagttccctctgcggcaaaccgcggcgagcgcgtcttgtgtcgatggcttgcacatgtgtgtaggcggcgtgcgcgttg
tgcggcacggcaaatcatctgctcgccggtcggagatactccaccggcgtggcagcgcccaggaaacctcggaacaactg
tttcgccagcttacgatcagtcgctggggcagtctccataactcgcaagtcattgatttgcagcatgagcgaccgccgcg
atcaagcggaatcccaggttcgctcgtaacgccacgcgttgttcagaggttccgctgcgatgcaccggctcgctgtgggt
gtgatggctgtcgtgcgatgtctctgcacggctacgttttccagagtcctgcgaaatttccccggatgcgtctgcacttg
tgccagcccggcacgcgcacgcgtggcttcgccagcccagtagcgttgaagaattcattttttcgctgtcgcatcgcacc
tcgctggtgccacgcgctgcgctcgcctgcactgcacgccttgcacagcgctgggtatggtcgtggccactaatcgcgag
ctgttggttgtcgcccgcactgcacatcgccacgtacgcatgacctgtggcccaagcccgctgcggaggcgaactgctag
gcttgcgcgctgtcctttgcgtcccgccgtgtccgatgcccagattgttgccgttgacccttctgctgctggccgccgct
gcgcatgcgcagtctgccgccccgctcaccatcgaacaggcgatggccgacccggactggatcgggccgtctgtggacca
ggcctggtggcaatgggacggcaaacaggtgcaatacctgctcaagcgcgccggcagcccggtgcgcgacacctatcgcc
agagcactgccggcggcacggccgaacgcgtggccgacaccgcgcgcgcaggcctggatgcggcaaacccgagctacgac
gccacccgtcagcgcatgctgttcgcacggaacggggacattttcctgcgcgatctgcgctccggtgcgctgacccagct
gacccgcagcaacgagatcgaatcgcgtccgcagttcgccagcgacggcggtgcgatctggcgcgcgggcaacaactggt
accactggcgcgccgatgggggcaccgcgcaggtggcggtggtcaaggccgagcgcgaccctgacgccgcccccaaaccc
gatgtgctgcgcgagcaccaactggccacgctggccaccttgcgccgcgacaaggagcaacgcgacgcgctgcgcacgca
ggacgacgcctggcgccgcgccgatgccacgcgtgcggcagcgccggtgtatctgggcgatgaggtggagatcgtcgata
gcgcgttgtcgccggacggccgccatctgctggtggtgacccaggccacgaacgccgaagaagggcaggccggcaaaatg
cccaaatacgtcaccgaatccggctacgaagaatttcaggaagtgcgcacccgcgtcggccgcaatgcatcggtggcgca
cgcgctgtggctggtggatgtcagtgcgggcacggccaagtcgctgtccttcgaccccctgcccggcattgccaccgacc
cgttggccgcattgcgcaaggccgccaagcgcgacgcactcaagggcaaccgcgcggtacgtgtggaaagcaatggcgac
ggcagcgggccggcagtgcactggagcgacgacggccgcaacgtggcagtggaaattcgtgcggtggacaacaaggaccg
ctggatcgccagcgtcgacctggacaacgcgaagctgcagccgcgtcaccgcctgagcgatagcgcctggatcaactggg
acttcaacgatttcggctggctgcccgacaaccgcaccctgtggctgctgtcggaagaatccggctattcgcagttgtac
accatggaaggcaacagcaaaccgcgccagcgcacccgcggcaaatgggaagtgtcgatgccggtgcccagcgccgatgg
cagcggcatgttcttcctgtgcaaccagaaatggccgggcgattacgaagtctgcaagctcgacctgcgcaacgatcagc
tcaccgaagtcactgcattgaacggcgtggaaggcttcagcctgtcgccgaacgggcagcagttgctggtgagttactcg
ggtagctatctgccgacgcaactggccgtggtgccggccaccggtggccaggccaccgtgctcaccgacacgcgtacgcc
cgcattcaaggcgcagccgtggattgcgccgcagtacgtgcaagtgccgtccaaacacggtgccggcacggtgtggggca
agtattacgggccgaccactcccgagccgggcaagcagtatccgatcgtgatgttcgtgcacggcgccggctatctgcag
aacgtctccgagcgctacacgccgtatttccgcgagcagatgttccacaacttgctggtgcagcagggctacatcgtgct
ggatctggactaccgcgcctccagaggctacggccgcgattggcgcaccgcgatctatcgcaacatgggccacaccgagc
tggaagattatctggacgggctggactggctggtcgccaccaaacagggcgaccgcgcgcgcgccggcatctatggcggt
tcgtacggcggcttcatgacctacatggcgctgttccgcagccccggcaccttcaaggccggcgcggcgctgcgcccggt
cggcgactggatgcagtacaaccacgaatacacctccaacatcctcaacacgcctgagctggatccggaggcctacaaga
cctcctcgccgatcaactacgccgagggcctgcgcgaccatctgctgatcgcccacggcatgatcgacgacaacgtgttc
ttcaaggactcggtcgacatgacccagaagctgatggagctgcacaaggacaactggcagctggcactgtaccccctgga
acgccacggctttacgcgtgccgattcgtggctggacgagtacaagcgcatcctcaagctgttcaatgcgcaagtgaagc
cctgaatccggtggagctgcgggtggcggtccttcgatgcaaagggacgacgcgcgcagcgcccgggcgttgcgcgtgtc
cttagagcggcgaacaacacgtcgcgagcagccgtcaggtgggcgcggacggcgcgctcagaaccgcagtggacgcgtgg
tacatgccgattccgagcaccggccgcgcccgcctggcggtgagcgcagtcggtttgttagctgctcttagctgcgcctg
cgcaatcatggccagagcgcgcagcaaccaagcgcgcaatccagttgcttcgcactcacctgttgctacgcgagtggctc
taagcttggtgcaggatcggtaacgcgccatcgccacgcgtgcaccgctgcatcggtccgccgcatgaccggtgcgccgc
cggcatggcggcgcttccactcaccactggcgcagggaagggaaacgcgatgggcctgtgggaccggttgtttggacgca
agagcgctgcggcaagcacgccgcgcacagaaccgaccgcagcacctgccgctgccgtagacgcgtcggaggcggcggca
gccgagatcgaccccgcactgcagccggcgctgacggcgtttcagcgcagcgaccacatcgaagcctacaacgccgcgca
agcgcagctacacctcggtgcggacgcgcagcgcctgtgtgccctgtcgttgagcgccttggaccgctatcgcgaagcct
atccgtactggctggcgctatgcgcgctggagcccaccgcccacaacgccctgcagctggcgaccacctcggtgatgtgc
aacgagatcgatcgtggtgcgcagtggttgctgacgttcgatgatctcaacgcgcaggagcgatcgacctcgcccgccat
cgcgcgcaccagcttcctcaccgcactcacccgtgccggccacggtgcgcacgcgctgccgcacctggaatggttgcgcg
aagcgtatgccggcatgtcgatgaccgacagccacttcctgtacgtgcgcgggctgccgtttctcgaagcctttcttgag
cgcagcacagcgctgttgcgcgaatgcctgccagccgacgcagtgcctgcgtggtacgcgcaactgcaacctgcgctgga
tcctcctggtcgggggatggtggccgcccacatcgcatcgctgcaatgagcgccatgcaaccagcatcggcaaagcagcg
cggcggcttcgtaaccccgttggcgtgggtctcgttgttcctgggggtggtcagtgcgctggccaatctggtgcagatcg
caatgatcgcgctgacgccagatgcagcatcgttaggactgccagaaggcatcaccctgcccccctcgtggcagtggctg
atcgaccacgcgatgtcgctctctgtcgccgggatggtgctttcagcggccttctccgggttgagttgggcgctgctaca
gcggcgcgagtgggcaagaatcggcttcgtggcggtgttgttggtgaccgggctacttaatttcggcgggctggcgttga
tcgggccgttgttcgacggcgtacaaacgctgttgcccgccgatgcgctgcaaagcccggagtggccacaactgcaggca
cgtttgcaggccacccggcagatggcggtggttctcaccggcgtgggtgcactggcaatcggcggcatacacgcagcatt
ggcgtggcggctatgtacgcccgctgttcgcgcagagttttcgtcggtggcgtcatttgggcgcaagcaagtgccctaac
gtaacatcgccaatcacttcaacaatcggcgcagtgacgacaatgaaaccatcggaagctgatgcgatagctcaggcgat
attgacgcgggatcctgcggagcaggaggccttgcgcctcgagcgtgccaggcaggcgcaatggcggagtgagcagcgta
acgttgcaggcctaggccttaccggttttgtcgcaggcgcggtggtggcacacgtcctcgacgaccgatgggtggtcggt
ggattggtgggcaatcttctcggcgccggagtggcgtggatctggatttccatgcgcaatcggcacctcaagtcggtgtc
gagatcagatccgtagactgacccaacgtcatctccgatgcatccggcagctcagagcagacgcgttgaggaaacatatc
atcgaccgcaacgatgcattggcttgaaacaaagatcccaccgccagtcgtgatggtgttgctaggccttgctgcgtttg
ccatcacgcgtctggtaccagcggtttcattttcgctaccactgcgcacacctgtggcggttgtactggggtgtgtcggc
gtcgcgctcaatggcgttcccaagcttgcgttcaagcgcgcgggtacgactgtcaatccactgaggccggcgctggcaac
ccaactgattactggcggcgtctatcgttacagccgaaatccaatgtatctcggtcacgccttcatcctgctgggctgga
cgttgtatttgcaccacgcagcggcactcctggcagtcgcgctgtttgtgctttacgtgacgcgctttcagatcaggccg
gaggaacggcagttgagtgtccggtttcctggcgtctatgcggaattctgcgcgcgtgttggacgctggctatgagcggg
tggggagacgtgcctgcaggatgtcgcgagcaggttgattcatcggcaggtcgtcgaaacgcccaagccgggcttttact
gccttggcgacacagcggcaatggctctgaagcgatcagtcatcgggtttctgcctgcaaggcgtcaagccgatgcgcag
ccaagcgccgctcgatcacggcaacgcatcgactcacattgcaggatgcctgctatgccatcgcttcatcacgatccagc
gtgaccaccgtctgctgcgcgcgatcgaagcgttcgcgggcggcgcggatgtcggcgtggtgttcacccgcccagttgag
tagctgcgagaccggaccgagcagcgcgatgcccagcttggagagcgcatattccacgctcggcggtttggtggcgtaga
ccttgcgggtgatcatgccgttgcgctcaaggttgcgcagggtctgggtgagcatgcgcttggagatgtccggtaccgcg
cgctggatggcgctgaaacgggacgggccggggatcagcgtcagcaggatcagcagggtccacttgtcaccgatttggtc
gagcacatcgcgcacggggcacttggtggcatcgaagggaccttccagggacgacggcggcgggaacagggcaatcgcat
tcacaggggtatctcacggtaaccagggggagcaaaattgcctccttgcggaggtccgagcggcgctgacatcatgctgg
cggacacagaggtctagatagtagatcaaatctcttataagaacctaaaggaacgcgtcatgacatctgcttcacctttg
attcttgtcaccggcgccagcggtcagttgggtgcgctggttgtcgaagcgctgctcgggcatgtgcctgcgggccgcat
cgtagcaacggctcgggacaccgcgtcactggttgagttcgcaaaacgcgacatcgcggtgcgtcaggcggactacgcta
tcccgcacagcctgcacacggccttcgctggcgtgggccgggtgttgctggtgtcgtccaatgcggtgggccagcgcgtg
ccgcaacaccgcaacgtgatcgaggcggccaagcgcgccggggtggagctgctggcgtatacgagcatcctgcatgccga
taccagtacgctgtcgctggccgccgagcatgtggccaccgaggcgctgctgcgcgacagcggcgtgccgcacgcgttgc
tgcgcaatggctggtacaccgagaactacaccggctcgatcgccgccgaagtcgcccacggcgcggtgatcggcagttcc
ggcgaaggcaggatcagcgccgccacgcgcgccgactatgccgcggccgctgcagcggtgctggccgccgatgccccgca
ggccggccaggtctacgagctggctggcgataccgctttcacgatggccgagtacgccgccgaagtggcgcagcagtcgg
gcaagccggtggcctatcaggatctgccggaagccgattacgcggcagcgctggtgcagatcggcctgccggctggcttc
gcacaggtgttggcgcagtgctcggcggcctcgcgcggcggcgacctgttcgatgacagccacacgctgagccggctaag
tggtcgctccaccaccccgctgcgtgatgcagtggctgcagcgctcgcagcgggctgagtcgcggccggtaccactgcgc
tggcgcgccgtttggcacgcagtgcttcgctcgtcgttgagaaggtttgccgtgaccgtttgcgatcacggcgaacttga
tcgtgcgccaccgcctgcgaccgacagcgatgatcagtcggccggcgtggctgcgtgtgtcgcgatcatcgtcagcgcgc
tgtgccaagtgcatcgggcgaggcgatcggcggtggcgccttgatagcagccaatcgacgaacgcgcacagctcggttgg
cctgcgcgtggcgctgtgatcgagccgatgaagcactggtttgctgatagcgctggacgctcgggcagcctggacactgt
gcgacgcactcccggcgccgcatatggcaacgtgaacgtgcagctgcgctgtcactacgcgcgggcttgccgaaacacga
tggtggcgcaggcccacaccgccgcatccacacaccctggcgaatcctgcgcgtaatgccgcgcagccatcggcgatgcg
caatgtcgaaagcgcgcatggcggtgcgcgatctgcgccatgccacgaccacgcgtccccgcatgcagttcgactggacc
acctccgccgcgcggcgcgcagctgggctcgcctcacactggtcgcataactgccatcgccgcgacagggacgtccgccg
acgtcaccgaactgacttcaaatcgaaatataactgctgccatggctgctacgtccggacgaccggcgccctggcaggcg
cttgcacgccgtgcagccgctctctgacagcaccggatcgacgtagccgccgacgcgtttcccctgcacgagccggacca
atgaaaaaacgcaatctcgccactacgctgtgcgcactcagcgccagcggcagcacgctcgccgccgagctggaactata
cgtcgaccgcaagaccaagcagatcttcgccgagccggcgccgggccgcgacaagctgggcaccttcgtgcaggtggacg
aaaacggcaagctgccggcatcggcgatgccggccgcgcctgcacgaccgctgccgcctgcgccaggcgccgccacgccc
gccgacaccgccatcgctcaggccacgccggctgctgctaccccggtcgcagcgccagcgccggccaagtccggcgacac
tgccaagaagtggtacgacaaactctgcctgcgcggctacacccagattcgctacaagcagggcatcggcggtgatgcac
aagatctgcgcgcacccggcgaccgctttatcggcgacgaccagagcctgggtatccggcgtgcgcgtctggtgctcagc
ggcgatctcaacgagcacgtgtcgctgtatttccagccggatttcgcgagcacgccgaccggttcgaccacctccaactt
cgcgcagctgcgcgatgcctacgccgatatcttcttcaacaagaagcgcgaataccgcgtgcgtgtgggccagtcgaaaa
tgccgtacggctgggaaaacctgcaatccagccaaaaccgcctctcgctggatcgcgccgacgcactcaactccggcctg
cgcgacgaacgcgatatcggtgcagtgttctttacagccccaccgtggccaagggccggttccaggacctggtcaagcgg
gatcgaagggttcgggcgattacggcgtgatcggtgccggtgtgtacaatggccagggcgccaaccgcgccgagcgtaac
gacagcatgcacgcggtggtgcacgccacctacccgttcaagttcgccaacggccagtatctggaagtgggtgccgacgc
ctacgccggccgcttcgtgccgacggcggcggcagtgaacatcggcggcctcagtttcactccggccatcaccgccccca
ctggctacaccgaccagcgcgtggccgcgcacatcatctactacccgcagccgttcggcctgcaggctgaatggacggtg
ggccgtggcccggaactggatgtggcccagcgccgcatccgcacccgttcgctgagcggcggctatgtgcaggccatgtt
caagcacgacgtcacctacggcaccttgttgccgtacgtgaaatggcagagctaccgcggcggttccacgttcgacacca
atgccccgcgcatgcgtctggacgaagtggaagccggcgtcgaatggcagccgatggatgcgctggaactggtgttcgcc
tcttcgaagatgaagcgcaccgacgtcagcaccgccccgtatccggtggtggaaggcgatttgctgcggttgcagttgca
ggtcaatgactgagcaacgtgagtaaacgccggtgatggctgctgccatcactggcgctttcgcatgcggccgcatgcgt
tcgcgccgggatctgcatgcgcgctggcgcctgcgcaatgctgcccgccccgcgcggcgttacgcgctcactggatcgcg
catgcgtatcaaggccacggtagagcgacttcctggcgggatgatgttggtccccctgctcctcggagcgctgtgccaca
cgctctggccacaggccggcagcacattgggatctttcagcaacggcttgatcagcggcaccgtcccgatcctggcggtg
tggttcttctgcatgggggcaaccatccagctgcgcgcatccggccgcgtgctgcgccgttccggcagcctggtgctgac
caagatcgcggtggcctggctggtcgccgtcgtgtgcgcgccgctgctccccatcggcggtatcccgagcgggccgttga
ccggtctgtcggtcctggcgctggtcgcggcgatggacatgaccaacggcggactctatgcagcgttgatgcagcaatac
ggcagcagtgaagatgcgggtgccgtggtgctgatgtcgctggaatccggcccgctgatctccatgctgatcctgggcgc
cagcggcctggccacgttcgaaccacagctgttcgtcggcgcagtgctgccgctgttgctcggctttgcgctcggcaatc
tcgatgcgcaattgcgccagttcttcgcgcaggcgacccagacgctggtgcctttcttcggcttcgcgctgggcaacacc
ttggatctgtcgacaattgttcacaccggcgcgagcggagtgctgctgggcgtggcggtcatcgtgatcaccgggctgcc
cttgctgctggccgaccgctggctcggcggcggcgacggcaccgccggagtcgccgcctcgagcaccgcgggtgccgcag
tggctaccccagcgttgattgccggcatggcgccgcagttcgcaccggccgcgccggcggccactgcgctggtggccagt
gcggtgatcgtcacctcggtgttggtgccgttgctgactgcgttgcaggcaggccggagccggcagcgcattggctaagg
tcgttgcgcgtgtcatgcgcggtgcgccgggaggcgttggcctgcagcggtgcgccatgcatggcgatggcgcgatagca
cttcgcgcaagggctgcgcacagccgctgacgatcagctggaacaacgtgcgcaaacggcacataccgattccgtgcctg
tgccccgcccgtgcagcgtttcgcgcaacgctgcgtcagctgctctaagccgacagctctccacgcacgatctgcgcacc
tgcactgagcgcatggagcttgccgcgcgcgacatgccgggcaagcggtgccatgccgcagttggtggcgggataaagct
tgtcggcatcgacgaagcgcagtgctttccgcagtgtctctgccacttcctgcggcgtttcgattgtggtgcttgccacg
tcgatagcgccgaccatcaccttcttgccgcgtaccagttcgatcaaatcgatcggtacgtgcgagttgtggcattccag
cgagatgatgtcgagcgaggacgtctgcagcttgggaaacgactcttcgtactggcgccactccgatcccagggtctgct
tccagtcggtattggccttgatgccgtagccatagcagatgtggacggcggtctcgcaggtgagtccttccactgcgcgc
tccagggtggcgaccccccagtcgttgacctcgtcgaagaagacattgaaggcgggctcgtcgaactggatgatgtccac
gccggcggcttccagttccctggcttcctgattcaggatcttggcaaattcccatgccagtttttcgcggcttttgtagt
gcgcatcgtagagcgtgtcgatcatcgtcatcgggcccggcagtgcccacttgatcggctgacgggtttgctgacgcaga
aatttggcatcgtccacgaagacggaccgcgggcggctcaccgcgccaaccaccgtcggcacgctggcgtcgtaacgatc
gcgaatcctgaccgtctcgcgcttgtcgaaatcgacgccgctgaggtgctcgatgaaggtggtgacgaaatgttggcggg
tctgttcgccgtcgctcacgatgtcgatgccggcgtgctgctgttcctgcagcgccagcagcaacgcgtcctgtttgcct
tcgctcaattcggcgtcctgcaatttccagggcgaccagagcgtttcgggctgggcaagccaggacggcttgggcaggct
accggcggtggaggtggggagcagctttgtcatgatggggatgtcttgcgttctggttgattaggaagcgtggctggacg
cccactgcgcaagaaggttgccgtagggccggatgaaatgctcttcggtgaatttgccctgcgtcaccgcgagctggctg
cgctcttcgcggtcgtagacgatctgggtggacgaataatcctgatgcttcaggctcggctgatagatcgcccctgctgc
ggaattggcgttgtagatttctggccggtaaatcttctggaacgtctccatcgtggcgatggtgccgatcagctccagat
tggtgtagtcgccgagcaggtcgccgaagaagtaaaacgccaagggcgcaacgctgttgggcggcatgaaatagcgcact
tgcaggcccatcttttcgaaatactgatcggtcaacgaaaacgcgtcctgccggtattcgatgcccaggatgggatgccg
gtttccggtgcggtggtaggtccggctggtggagacgctgatgcagatgaccggcggcttctggaagcgcgcggtgtagg
cggccgagtgcacgaaatgcttgaacagcttgccgtgcaggtcgccaaaatcatccgggatgttgaagcccgacgcgtct
tggttgtgcgctggcagcagcacgctgaaatcgtagtcgcgcacataggaagaaaagttattgccggcaatgccctcgat
gcgcgcaccggtgtgttgatcgacgatggtgggcttcaatatctcgatcaacggaaaggcatcgtccggcgcgcgctcac
cgatgttcatttcgaccgagatgatgtccagctccagcgcataacggtcgcgcttggcgttatcccaatgcgccagatcg
ttgaagcggttgttgatcatcgctagcgtgttacgcaaattgtcctgacgccgctggcccctggccaggttggcgaagtt
cgtcgtgttgcgcgtcgtggccgaggggcggtaatcctcatcgaagcgcaggctcttgatggtgaagttcaagtcttgag
tcattgcgagctgatgcctggtgtctaggatgggaatgcgcgtctgtcgctgcgcaggtggtaatgccggcggcatgcag
accgggcagttggatcggtgcccgctcgccgacggatctgccggcctggccaccgcgagctggccctcaggctgcggcca
cgttctgtgcggtgatggaacgtgcatgccgcgtcagttcgatcagcggcaatgcccgctgcactgccagactggcccgc
tcggccagcgcctggctgtgcacgcggtagtccaggaagtcccggtcggtcgcgtagacgcccagcggcaaggtgcgtgc
ctggaaaaaactgaaaagcggccgaagctggtgatcgatcatcaaggcatggcggtcgctgccaccggttgcggcgagca
gcacgggcgtgtcgaccaaggcatcctgatcgatgaaatcgaagaaatgcttgaacagcccggtgaaggaaccgcggtag
accggtgtcgccaccaccagcacgtcggcctgctccaccagggcaagcgcctgctccacggagccgggcaggtgtgagcg
ccagggcgcgccagcgaactgcggtgccaaggccccaatttcgaccaaatggcgttcgcacggcagctgctcggcgatca
acgccagcagatgctctgccagggcgacagacttggaagggcgttgcatcccgccggagactgcaacgacgcgaagtggg
tgtggcactttgacagtcatgcggatcaacctgagcagttgggaagtcgtgcagtacgctggtaacgtttaggcccgaat
cgatcggtcatgtctgggtccgagtccggtcgtcacggcagcgcctgaacaatgtgtcctgatgctagggcccacattcg
atgaagtaaaatggtgttatttcaacaatccatgaattcggatcatttgagtgcttgagcgtatccacctcaccatcgtc
cagcaggtcgagcaacaaggctcgctgaccgccgccgcaggcgtgctgaatctgacccagtcggcgctgagccacagcat
gaaaaagctggaacagcagctgggcaccgacatctggttgcgcgagggacgcagcctgcgcctgacccaggccggccagt
atttgctggcagtggcgagccgggtgctgccgcaactggatctggccgaagagcggctggggcagtttgcgcagggcgag
cgcggtgcgctgcgcatcgggatggagtgtcatccctgctaccagtggctgctcaagttggtggcgccgtacctggccac
gtggccggacgtggatgtggatgtgaagcagaaatttcagttcggtggcattggcgcgctgttcggctacgagatcgatc
tgctggtcacgcccgacccgctgttcaagccagggctcacattcgagccggtgttcgactacgagcaggtgctggtcgtg
gccaagagccacgcgctggcatcggcgacctacgtcaagccgcagcagctgacccgcgaggtgctcatcagctatccggt
ggatctcgaacgtctggatatctacagccagttcctgttgccggccggcgtcacgccgcggcgccacaaggccatcgaaa
ccaccgatatcatgatgcagatggtcgccagtggccgcggtgtggcggccatgccgcgctggctggtggaggaatatgcc
gcccggatggacgtggcgccggtgcggctgggcgcgcgcggcatccccaagcagatctatctgggcgcacgcgcgacgga
catcgcgatcgattacctgcgcgcctttatcgaactggcgcgcgcgccagccagtgccagcgcctacacacaaggaccca
actgatgaacgccactaccgagcgcacgccacttccactgcctgacggccataccaaggtattgctgcactcgtgctgcg
cgccgtgctctggcgaggtcatggaggccatgctcgcctccggcatcgactacaccatctttttctacaaccccaacatt
catccgcgcaaggaatacgagttgcgcaaggacgaaaacgtgcgttttgccgaacagttcggcgtgcccttcatcgatgc
cgactacgatcgggacaactggttcgagcgggcgcgcgggatggagaacgaacctgagcgcggcgtgcgttgcacgatgt
gcttcgacatgcgctttgaacgtaccgcgctgtatgcccacgaacatggctttccggtgatcaccagttcgctgggcatc
tcgcgctggaaaaacatgcagcaaattaacgactgcggtgt-ccgcgcagcggccaagtatcccggcctgatctactggg
agtacaactggcgcaagggcggtggtgcctcgcgcatgatcgagatcagcaagcgcgaaaacttctatcagcaggaatac
tgcggctgcgtgtactccctgcgcgataccaatcgccaccgtgtggacagcggtcgcaagcgcattcaactcggcgtgca
gttctatggcaatgacgcgcaggacgactgagagcggctaacaaaacgtagcgagcagtcgtcaggtgggcgcggacggc
gtgctcagaaccgcagtgtccgcgtggtacatgccgattccgagcatcggccgcggccgcctggcggtgagcaaagtcgt
tttgtcagctgctctaagccttccgtcagctagcggcgaccatagctggatttcagcttcccttcccgtttgatcatcgc
gccgcgccgatgccaccccatcatcatgaaaagaccgcaagacccgtgatttccatcgacatgcccagccacactcgtgc
catcaccgatgcttattcgctggaggtcagcgtcaaggacatcggtgcgctgaccaaagcggcgccgcggctcctgcctg
gctccagcatgttcattccctacctgccaggccaacacgacgctgcgcggctggccgcagcacaactggtgcgcagcctc
ggcttcgaacccatgccacatctttccgcgcgtcgtatcggcgcgcctgaggaactgcaggcattcgtcgcgcgcctggt
cgatgaggctggcgtcacacgctgcttcgtgatcgcaggagatccgtccactccgaagggaccgtttgccgacagcttgt
cgctgatcgagacgggcgtgtttgaacgctcaggcattcgtaccatcggcgtagcgggccacccggagggacatccgatc
atgcgcacggcagagcaatgggacgtcctggaacgcaagtgccgccgcatccaagagcgcggtatggcgcccctgatcgt
gacgcagttcgggttcgacgcggacatggtggtgacatgggtggaagcgctgcgcgcgcgtggcatcccccatccggtgc
gtgtgggcgtgcctgggcctgccagtgtcgccgtactcgcacgctatgcggcaagctgcggtgtcggcgcctgcgcgtcg
gtgctatcgaactatggcatctcgattggcaagttattcggcaacgcagggccggatcgctttgttgatcgcctcgccag
ccgcctgacggacgcgcatggagatatccgcctgcacgtctttccgttcggcggtatcggccagtctgtggcgtggatgg
cgcagtatcgctcgcgtgcttcgtcgcaagatcgcatgagttccgtgcacgcggatcaggcctgacagcaaacctgtccg
tgtgccaacgctggagcacaacgaacgcgcactgggcgcgtttatggcagacatctcgcacgcgctgcgcacaccgctgg
cggtgctgcgcgccgaactggacgcgctgcaggacagcatccggccgatgacacccaactcactggggtcgctgcaccag
caggtcggccaactcggccaactgatcgaagacctgtacgacgtgtcgctgaccgacgtcggcgcacaccggtcgatctg
gcggtgatcctgcgcaccatgctggacggcatgcgtgcgcgctttgccagcgcgcagctgcaggtgcaggcgcagatcga
ggccggcccgctgcaggtggatggcgatgaacgccgcctgcagcagctgctcggcaacctgctggaaaacacgctgcgct
acgccgacgccgacgccggcggcaccgaacagctgcgctgcgtccgccgcggcgcgctgctggaatgggtggtcgaagac
agcgcgccaggcgtggaggcggacaagcacgcgcgcctgttggaacgcttccaccgcaccgaggcctcgcgcaatcgcgc
cagcggcggcagcggtctgggcctggcgatctgccgcaacatcgccgaggcgcatggcggtgcgatcaacgcgcaggcct
gcgcactgggcggttgacgcatggtgctgcgcctgccggcgctgacggcatgagcagcctgcccccgatcgggcacgtgc
tgatcgtcgaggacgaaccgcgcctggccgcggtggtgggcgcgtacctgcacgcgggcggccattcgcacgactggatc
gccgatggcgcgcaggcgctgggcgcgttccgcgcgaagaagccggatctggtgctgctggacctgatgctgcccaaccg
cgacggtctggaaatctgccgcgacctgcgcaaggaaagcgcggtgccggtcatcatggtcaccgcgcgtgtggaagaga
tcgaccgcctgcggggtgtggagatcggcgccgacgattacatctgcaagccattcagcccgcgcgaagtggcggcgcgc
gtccaggcggtgttgccccgccatcgccacgatccctacggcgcaccggcaccgggcctgcatatcgacgaggacgcctg
tcgcgccagcgtggacggccgcgccctggacctgacccaggttgcgttccgcctgctgcgcaccctcgccgccgccccgg
ggcgtgtgtgctcgcgcgagcaccggatgggccggctctccgccgaccaccgcagcgtcaccgaccgcactgtcgacagc
cacgtcaagaacctgcgccgcaagctcgccgacggcgaggactgggtccgctcggtgtctggcgcggggtatcgcgttga
gccgtcattcgggattcgggattggagattcgtatgagccgcagccccacgactgcaacggtagtcggtcaagccgcttg
taccaatcccggaccccgaatgcccaatccccgcctcaacgaaacaccaccgtgcgatgtccgttgagcacgatgcgatg
ttcgacgtggcagcgcaccgcacgcgccagcacctgcgattcggtgtcgctgcccacgcggaccaggtcgcgcggggtca
tggcgtggtccacacgggcgacgtcttgctcgatgatcgggccttcgtccagatcttcggtgacgtaatgcgcggtggcg
ccaatgatcttgaccccgcgtgcgtgcgcctggtgatacggctgcgcgcccttgaaactgggcaggaagctgtgatgaat
attgatcgcgcgcccggccagtgcacggcacacgtgcggcgacaggatctgcatgtaacgcgccagcaccaccagatcgg
tctgcagctcgtcgaccaacgtgagcaactgcgcttcctgtgcggcgcgcgtggcggcgctcaccggtagatggtggaag
gcgatgccgtacgacgccgccaacgcggcgaagtcggtgtggttggagaccaccgcggcaatctccaccggcagctggcg
gctgtgcatgcggaacagcagatcgttgaggcaatgcccctgcttgctcaccaacaccagcaggcgcgcgcgacgacggg
cgtcgtgcagttgccagtccatctggaattcatcggccagcgccgcgaagcgctgttggagggcggcaatgtcggtcttt
gccggcttgtggaaatgcacgcgcagaaagaaccggccgctttcgtcgtcgccaaattgctgtgcgtcgagaatgttgca
ggccagatcgaacagcagcccggtcacgcgatagacgataccggtgcggtcgggacatgacagggtgaggatgtagtcgg
agcgcatcggcgcaatgatagccaatgcgtgacatcaccgacgcagtgcttgcatcggtaactttttggcgcgaacggac
accaacgcctggtatgcaacgcgacagcgttcgacctgagtttcgttgccgcctgacttccgtgctgcacgaggtactct
tcgctcagacgtggtgccgtagtcgatcgcgcagcgcaaccgcatgcgcgattccgtacacctacgcagcgcggcggcaa
acgcagcatcagccgccggttgatctcatccagctgcgcaagcgacgcatccaccgatgtctccatggcttcctgcgtgg
tgatgtgcgcacgcagatgcgcagggtcggacagctcgccacgcaccaaaaacacatgctcgccgacttcacccagctgg
cggctgagcaccacatgatccacctgatcgacgccatgctgcgtggccagcggcagctcacgcgcagccatgcgctcgct
cgcctcgtcgaagggcttgcccaactcggcatccagcacgctcaccgcttcgcggatctgtgcgaacagagaatggtccg
ggtgctcgggatggtccgggcctaccggaccttgggcgatggccggagcgtcggtcatcgtgaaccaccggcgcaagcca
gtgcgcgcggtgcgtgcggtcggaccgagcgtgatatgcaggtgtcgcatcgcatcctccctggagcggcggctgtcgtg
aaccggcattttagaaagtctgctgcatgttcaggtgagcaagcggtgggccgccgtgctttgaagcgaagtgccttgcg
cagggctgagggcgaccaacacaacgtagcgagcagctgtcagatgggcgcggacggtgctcggtgcggcatgtcccgct
cgtacattgcgatttctccgcgccgtccacacggacctgacgactgctggctacgttgtgttagccgctgtaaatccgct
gtgcggtgatcaggccacctgccctgcccgccgcgccgagacttccgccagtaccgcccagtctgcatggccgtcgccat
gcgcgatggcctcgtccaggccggcgcgcaacacttcgcccaacggcatcggtacctgtttgtcggcgccggcctggatg
gccaggtccacatccttgcgaccgagcgtggcagtgaagcctgccggcaagtacgcgcgttgcatgatcaggcggccata
gccctggtaggcgggcgctgcgaacaaggtgctggtcagcatgcccagaaactgcgtggtatccacgccgtgaccacgtg
ccagtgcgctggcttcggccatggcaccgatggcgctggccaggcagacgttggcggccagcttcgccgcattggcctgc
tccggtgcgcgaccgatatgccaggtcttttgccccaatgcatcgaacatcggctgcacgcgtgccactgcgacgtcatc
gccgccggccagaatattgagcttgccggcctcggccacatccacgcgcccaagcaccggcgcggccacataggccacac
cgcgctcggcatgcagcgcggtcaacgcatgcgccagcgccaccgaaatggtggccatgttgacgtgcacgctgcccgcc
ggcagcgcgtccagcacgccgcgctccaacagggtctggcgcactgcgtcgtcgtcggccagcatcgaaaacaacaacgg
gccgtgcgccgcgccgcacggttgctccaccaccgtggcgccagcgtcgcgtagcggctgggcgcgttcgggcgaacggt
tccaaacgctcagttcgaacccgccacgcagcaggttgtgcgccatcggcaggcccatcgtgcccaagcccagaaatcct
atcggcatgcgttgtccttgttcggtatgacgtcgggggtacggatcagttggcgaacacgccgcgcgcgtcgcgcggtt
cgcagcgcaggtattgcggtgccggcgtgaccgacgcgcccagtgccgcggcggcatgccacggccagcgtgggtcgtac
aggatgccacgcgccagcgcgatcgcatcggcctggccttcctgcacaatcgcttcggcctgcgctggctcggtgatcaa
gcctacgccgatcaccggcctgctcacctgcgcgcgaatctcctgcgcgaacggaatctgatagcccgcctgcagcggaa
tctgctggcgtggatcgagcccgccgctggagacatggatgtagtgcgcaccgcgtgcatccagcgcctgcgacaaggcg
atgctctgctgcacatcccacccgccttcgacccagtcggtggccgagatgcgcacgccaatggcgattttttcggagac
tgccgcacgcaccgcatcgaagatgcgcagcgtcaaccgcatgcgattttccagcgacccgccatacgcatcgctgcgct
ggttgctcaagggcgacaggaattgatgcatcaaatagccatgcgcggcatgcaattcgatcaactccaggcccaggcgc
tcggcacgttgtgccgatgcgacgaaggcgtcaaccacagcatcgatccccgcctgatccagcgcctgtggcgccggctg
ccctgcgcgaaacggcatcgccgatgcggacacggtctgccagccatgcgcatgatcgggtgcgatggcctcgctgcctt
tccacggcagatcggtcgacgccttgcggccggcatgcgccagctggatgccaatcggcatcggcgaccagcgtcgtacc
gattgcagtacctcggccagggcctgctcggtcgcatcgtcgtacaaaccaagatcggcgtaactgatgcgcccttccgg
caccaccgcagccgcttcgagaatcagcaatccggcgccggattgcgacaacgtgcccaggtggatgcgatgccaatcgg
tggcgcagccgtcctgtgccgagtactggcacatcggcgcaatgacaatccggttggcgagcgcgagcggaccgaaggtg
atgggagagaacaactggctcaaagcggcatccacagctgacatgggtgcctattgcactgcgctgcgggcgccggcaca
accgctgcgatggatcgctgcgtcatgcagaacgcgcactggcgtcattgacgcgacgtgcacgcagcaggtccgtcgac
ccgtgcaggaacgccagcgcctgcgcgcacgactgctccaccttcaacgtcagcagttcgtccgcacgcgtgtgcccgac
gttgagcgcggcaatcggcaagccattgcgcgcggcggtctgcacgaaccggaagccggaatacaccatcagcgacgacc
ccaccaccagcaccgcatcggccgcctgcaggtgcgcgaatgcgcgctccacccgctcgcgcggcacgttctcgccgaaa
aacaccacgtccggcttgagcacgccaccgcacaccgggcacggcggcaccacgaaatgctcgaaggccacatcgtccag
atcggcatcgccatcgggcgcttgcgcggcctcacgcgctgcccagcccggattggcctgctcgagcaacagttgaaatt
cggtacgtggcatgcggcgttcgcagcccatgcagcgcaccacatccagccgcccatgcagatcgatcaccgcctggctg
ccggcggcctgatgcaggcgatccacgttctgggtgagcagcacttccaactggccgcgcgcttccagcgcagcgagcgc
gtgatgggtggcgttgggttgcgccaggccgaaccgcggccaaccgaccaggctgcgcgcccaatagcgctgccgcgtgg
acagctcgcccataaaggcctgaaacgtcaccggctgcggacgcttccagccgccttgcagatcccgataatcgggaatg
cccgaatcggtgctgcaaccggcaccggtgagcacgaacaggcgctgatggcgctcgatgaagtcctgcagcgcgtggtc
gtcgtgggcggggacagcagtcatctggcaattccggaaacgatgggagcactgtgcaccggcagcgcgtcgttcgcccg
ctacgacgcaacgtcggcggccggatcggcgcgcgcgcaatagcacagcatcacaccgccgtcggcggagtgacgatgcg
cacgtgacgcgcaacgcatcgcactggatgcaagcctggagacggtacagcatcacaccagggccgcgcagctgatcgca
atccgcccgggctgccggccggggagttgccgacagcgttcaatgtgcggcgcgtctctgctcgacaaactgcagcagat
cctcacagcagcaggcaaaccagcagatagcgcaccggcagcatgcggatggcagaagaacggaccgacatcaggtgagc
tccagaccagaagcgccgccatcctccggcctcacaccagggtgagggtcaagccttgcgtgcaacgtatgcttgccgca
tggccgcgtcttccaaacccttgctgaggattggcgcgctgacgctgcagaccggcgccggcgtgcgttcgattcgtcac
tacgatgcgcatggatggctgacgtcctcgcgcagcgccaatgactatcgggtcttccctgcagcgtgcgttgcacaggt
gcggggcagattcagcggctgatcgccaccggcttcagtctggacgacagtcgcggtttccccgattgcatgcgcctggt
ggaaggcgcgcagatgtgcccggaaaccgcacacacgcatcgcgcgcgcctgcaattgatcgagcgtcagctggccgacc
tggagcggcggcgtgcgcgtctgttggcaaccttggcacaaggtgcggcggctgccacgtcttctgcatcgcaaaccacc
cgcaagcgggcacgccagaagcgtcggtcgatctgcctcactcgccccgcacaggatatggcgcaaagcgcccgtaggga
cgcgcgtcgtcggcgcgttggcgcaggatgtaggccgccgcaaaagcgatcgccaacagcgtcagccacataccgaccaa
cgcgccccagccaccgtgctgccagaaccagccgccgagcgcgccgatcgtgctggcgccggcgtagtaggccagcagat
acagcgacgcggcatggctgcgatgcgcgccaccgagccggctgacccacgcgctggccgccgaatgcgcgatgaaaaac
ccgatcgtcagcagcatgatgccagccaccaccaccgccaacacatgcgccagggtcagcgtcacgccgagcacgcacaa
cacgatgccggcggtgaccaccggcccgcgcccgaaccggtccgacgctgcaccggccaccgacgagctgacgataccga
acacataggcgctgaagatcatgccgatctggctctggctcaagccgaattccggtccgcccaggcggaagccggcgtag
ttgtacaggcacacgaatacacccatcaacaggaacgggagcgcgaacagaaacggcagattgcggtcgcgcagatgccc
ggaccaggcgcgcagatggaagcgcaggttgatgccgtgccggcgcacgaagttgcgcgacggcggcagcaaccagaaga
acgccagcgcacacagcagatcgaacccgctcaacaccgccaatgcggtgcgccaatcggtgtggtcggtcagcacgctc
atcacgatgcgcccgctcatgccgccgaaggcattcccggccacgtacaggccggtggccgcacccatcttgttggccgg
caattcttcccccaggtacaccatcgccaccgccggcaccccgcccagcgcgatgccggacaaggtgcgtatcacgacca
aggcgccccagtgcggcaggaatgccgcgatcaggttgagcaccgccgcgatggcgatggacgcgaacatcagcccacgc
cgaccgaggttttccgacgctgcgccagcgcagaagatcgccagggccagtgcaccggtggccagcgacaacggcagcga
ggcggtcgctgcgtccacatggaaggcgcgcgcaaattcgggcagctccggctgcacgctgtacagcagcgagaaggtgg
caaagccggccaggaacagtgccaggcgaatgcgcagcgctgcgagtgcgtcggcgccggcgacggaactgggggatggg
tggagcagcggaccgggacggcgatcggaggaaggcacaagcgcgcacttgagacgttggatggggagtattcgcccgct
cccaccccctgtccaatatatgatgctggcagttgccatatctggaaaagatggatggaactgcgccacctgcgttattt
cctggcggttgccgaagaaggcaacttcacccgtgctgccgcgcgggcgggcatcggccagccgccgctgagccagcaga
tccagacgctggaacgtgagctgggcacgccgttgtttcggcgcacccacagcggggccgagctcaccctggccggcgag
gcattcctgggtgaagtgcgccgcgtgctcgccgatgtggaacgcgccgccgaaaccgcacgccgggtggcgcgtggcga
atccgggcggttgcgcctgggcttcaccgcctcggccgccttcagtccggtggtgccgcggttgattcgcgatttccgcc
gaaagtggccgcaagtcgaattgctgctggacgagaccaataccgccaggctgctggtgggattggccgaaggcaggctg
gatgcggcgttcgtgcgctacgggctgagcacgccagcggatttgcagttgctgcgctttaccgacgagccgatgaagat
cgccgtccccgccgcgcaccccctggccacgcgcaacagcgccccgttgacggcactggccggcgagcctttcatcctgt
ttccgcgcagcttcggctcaagcctgtacgacgaaatcctggccgcctgccgcgaatccggcgtgaccctgagcatcacc
caggaagcgccgcagatgtcgtcgatcatcaatctggtggccgccgaactgggcgtctcggtggtgcctgcctccacggc
acagctgcagcgccccggcgtgcgctatctggatatcgaaggccatatgccgctggcgcgcctggccctggccgtcgcgc
cggctgcattggagaccacaccattggtgcggcatttatgggcgttggcggagttgatctgagcgtgcttggcggtagcg
gacgaacgctgagtggcgcttgcttccgcttcgcgcaatggcgtcatcgcaacggtttggcacatggctgcgtcatttcg
tgcatgcgcatgctgctgcatcgaacaaggtcagcgaatcgaggtcagtgcaacgctgccaagcgaatgtcgtgacctgg
gatcggcgtcggtcacttgactgcttgggctaccagaacgactgtgcaggcatcaggtgggtgaggccggtgctcgaaat
cggcattacactcgtagagtgcggctcctggcgccgggtgcgtccacctcacgaccgctcgctacggttgtctagccgct
cttacgcgcatgctgcggttctctgcactgttcgcctagcctgatgatggcgcgctattttcaaaaatacgtgcaacatc
ggcttgacctcaaccgcgattgaggtcgttcaatgccggctttccaccaattttattgccatgcatctccatcatctgct
gctgccctgcctagaccctggcctgacgctacgtttctaccgcgatgtgttggcgttgcccgtgcatggcaacgccgtcc
gcatcggctggtccacgctggaatgcgtgcaggcgcagcgtccggtgggcagcgtgctctggccttcaacgtggcaccgt
cgcgcttgcaggcggctgcgcagtggatcggcgcacgcgccactctgctgagcgatgcacaaggcagccaacacgtctgg
aacggctggcacgacgatgacacccactgccagtcggacgtggccggtgctcggtgcggcatgtagcacgcgagcgctgc
aatccctgcgtgccggcc--------------------------------------------------------------
--------------------------------------------------------------------------------
--------------------------------------------------------------------------------
--------------------------------------------------------------------------------
--------------------------------------------------------------------------------
--------------------------------------------------------------------------------
--------------------------------------------------------------------------------
--------------------------------------------------------------------------------
--------------------------------------------------------------------------------
--------------------------------------------------------------------------------
--------------------------------------------------------------------------------
--------------------------------------------------------------------------------
--------------------------------------------------------------------------------
--------------------------------------------------------------------------------
--------------------------------------------------------------------------------
--------------------------------------------------------------------------------
--------------------------------------------------------------------------------
--------------------------------------------------------------------------------
--------------------------------------------------------------------------------
--------------------------------------------------------------------------------
--------------------------------------------------------------------------------
--------------------------------------------------------------------------------
----------------------------------------------------------------gcacccacctgacgac
tgctcgctaccttttgtcagctgcccttcgcgccggcaggctccggcaagcggaagaaggcacgtgccgctgccgtgctg
ttggcagcggtcacggccacatcttcgccacgatcgcgtgccagttcttccacgatatgcgataggaacatcggctcgtt
gcggcggtccttgggcatcggcttgagcgtgcgcggcagcaggtacggcgcatcggtctcgatcatcaagcggttggccg
gaatgttgcgcaccagctcgcgcagatgcgcgccgcggcgttcgtcgcagagccagccggtgatgccgatgtagtaatcg
cggtccagatacgcaaacagttcctcgcgcgtgccggtgaagcaatgcaccaccgcggcacccaggcggccttcgaagct
gcgcatgatggcgaggaaatcttcatgcgcgtcgcgctggtgcaggaacagcggcttgccgttatcggcagccaactgca
gctggcgttcgaacgccttgtgctgcgccgggcgcggcgcgaaatcgcggaagtaatccagcccgcactcacccacggcc
accacctgcgaatgcgcctgcagcgtgcgcatttccgcttcgcattcggcggtgcattccaccgcatggtgcgggtgcac
accggcggtggcgtacaggaatccggggtgttgctgcgccagttgcaaggccagtggcgaatgctcgcggctggcgccgg
tgatcaccagctgccccacgccggcatcgcgtgcgcgctgcagcaccgcatcgcgatcacggtcgaacgagtcgtgggtg
aggttggcgccgatatcgatcaattgcatgttgcgggtgtcgtgtgggagtgagccgggtaagtgtaacgagcgtggcga
tttgcatgcctgcttgggtcgggtgggtcgggtggctcgcgccgtaccctcacctcaccccacccccgctccgcgcccca
gcccgcgctccgcggcgcgtgcgctccagaccacgcgcgccagtgccgcgcaagccgtgccgcctcgctccgtagtgaga
ggggctaccacttgcttctcccgccgggaaaaggtggcgcatagcgccgcaccatggcccgcgcatcagatgaaagcgtc
catatgtcgcaagacggccgtacaggaggacacttagcgaacccaaccgcggcaacttcggcgatcggtgtgcgatgctt
aagcacgccaatggcgatccatccacatctgcgttgcgtctaacgcgtcgtcgaatctactcagggagtgcaacatgaca
gaccaagatcaaaatcaaccgtcgctggaagacgtcaagctggcgttcgatggccagagcgtggattggtatctgcagaa
gttggtcggcattgccaacacgtcgaacgtgcagttcggcgtcacgctatttctcgaaggcatcgtcatttccggccagt
tggtcagcggcaagcgatatttcgaagcattcgcgcaggagttctctgctgcctatcccggcccggccgatgaaaaagaa
gagatccgtcgcgcgttcgccagccacgccagcatctacgacttcgaagacgatgcgcagcagggcagcacgccgccgca
gttcatccacctgatcgaatcgcgttgcttctcgcccggcggccagccactgcccagcaaccgcggtgtgctgtggcgcg
gcaaggtaaatgcggtgtctggcttcacccttgggtcgctgtcggcagactaagagcagctgaaaaatgactgcgcagcc
gtcaggcgggcgcggccggtgctcggaacggcatgtaccatatgcgtacactgcggttctgagcgcgccgtccacgccca
cctgacgagcgctcgcgacgttttgttagccgctttagcccggcaagtgccgccttggtgtgcgttgcgcgtcatctcac
atcgttggcgtgctgcgcgtcgcgcggcggtgcgtttttgacgtaacggtcgaaccattccagcatttcggccaccaggt
cttcattggattcgcgtgcgctgtaccagtgcggttcgaagggcaagagcaccaggcgtgcggtgccaccgttgccccga
atggcctgaaacaagcgcggtgcctgggtggtttcggtaccggggtttgcatcgtccatgccatgcacgatcaacaacgg
ttcgttgattttatcggcgtggaagaatgccgacgcttgcgcatagacgtccggcgctttccagaacgaccgacgttcgc
tctggaatccgaatggcgtcaaggtcttgttgtagctgccgctggtggcggcaccggcgcgaaacagatctgtatgcgcc
aacagattggccgtcatcaacgcgccgtggctatggccggtgacgccgatgcgctgacggtcgaccacgcccaactccac
ggccttgtccaccgcggcggtggcgtcatcgaccagttgctgcaggtaggtgtcgtaggcggtcttggggtcgcccacga
tagggaaagcggcatcgtcgataatggcgtagccggccaatagcagcagctggtagtaattgagacgagtgaaatcgcgc
tcgctggcgccgctgacctggccagctttggagggatcggcatagtcgagcgggtaggcgtacaggatggccggcacgcg
cgtgccttccttgtagccgggcggtgtgtacagggtgaacgacaagtccacgccgtccttgcgcttgtagctcaccaaac
gcttcttgatctgcctcaccagcggggtcgggtccgcgaaatgcgtcaccggcgtggcagtggacgcaaaggcggcttcg
cccgcagccggcgccggtagcggttcgcccaaggtccgcacatacacgttaggcgggtcggtcagcgactgatgccaggt
cagcaggcgcgacgtctcgtcgcctgcaaatccgaagaacacctcgtccacatgcgcgtcgctgcgaaacagccgctggc
tcttgccggtggcaagcgtgtagcgatccagaaacggccggtcgcccgcgggcgaggcgccttgcccactcaggaacaac
gcaccttgcgcctcgcgcagcacggcttggccgttggcgagcacgcgcatttcgggcaagccgggatcggcatacagatc
gtcggtggacaggtcgaacaacacgcgctcgccagcgccggggcggtcggcatccacgagcgtggtgcgccgccaatggc
gattctcgtcgtactcgtccagcaaggcttgcccgccttctgcaaaccacgacaggcctgcataccgctgctgcacgcgc
gcaagcgcgcgcggtttggcggtgaacggtgccgccagcgtcatcaacgtatcgcgagcgggcacgctggttttccagtc
gccgccgtccagcgcctcggcccagaccagcgtggctggttgattggcacgccaggcgtaggcgcgtggaccggttggca
cgccctg-------------------------------------------------------------------------
--------------------------------------------------------------------------------
--------------------------------------------------------------------------------
--------------------------------------------------------------------------------
--------------------------------------------------------------------------------
--------------------------------------------------------------------------------
--------------------------------------------------------------------------------
--------------------------------------------------------------------------------
--------------------------------------------------------------------------------
--------------------------------------------------------------------------------
--------------------------------------------------------------------------------
--------------------------------------------------------------------------------
--------------------------------------------------------------------------------
--------------------------------------------------------------------------------
--------------------------------------------------------------------------------
--------------------------------------------------------------------------------
--------------------------------------------------------------------------------
--------------------------------------------------------------------------------
--------------------------------------------------------------------------------
--------------------------------------------------------------------------------
--------------------------------------------------------------------------------
--------------------------------------------------------------------------------
--------------------------------------------------------------------------------
--------------------------------------------------------------------------------
--------------------------------------------------------------------------------
--------------------------------------------------------------------------------
--------------------------------------------------------------------------------
--------------------------------------------------------------------caccggcacccg
-gtccgcgaccggcagattggcaagcacacgctcgttgccagtttccaggtccaacaccgccaca-tcgtgggcaaac-c
gcgcataggtggtgacgtaggaatacggcggcttcaaccgttctaccagcacgtggcgaccatcgggcgcgccatcgacg
ttgctgtagaccgcaggcgtcccgagcttgcgctgactgccggttgccgcatctaccgtgagcagttgcgcggt-ggcgt
aataggtgaa-caacgcctcgtcctgcggactggacagcgtatcgcgggcctcataggtgctgctttcgcccttgccctg
gatggtttccttgacctccgggcctggcggcaccgccgccttgcgcggtgcgggacccagatcctgcggcacggtcttca
acagcagggtgctgctgccgcccagccattggatctcgccgccaagcacaggattgagctgcacaccgtcgatcttgcgt
acctgcccggtcgcaacgtctcccacccagagttcgacatggtcggccgccgtattgttgaaggcgaaccggcgcccatc
cggcgaccacaccggcaatgccggacaggcgccggccggcaagctcacggccgtctgcttgccgctggcgatatccacca
ggctgaagccctccaggcaggaacgaatgccgtatccgttggacatgtcgtggcgactatgcgtgcgcggctccacgcgc
acgccggccagcttgagatagggctcggccacccgtgcgatcggcggatactgggtgcgctgcaccagcaacaaggtcct
gccggtaggatccggccgcggcgatggattgagcggcgcgcgcatcacgctcagcagcggctctggcggctgccggtaac
cgccctccggcgtccctgcaaacgcaggcaacggcatcaggatgacgagcacgaacaacgctgtccatcggtgcgaggcg
atcatcggcatatctcggcggttatcccagtaggttagcatgcccgattgccctgcaatctgcgcctgcacgcatccctg
ccgctgcatccgcattgcggatacaaactgaccgcgttatcccgctgctctgagcgtacgcgagagaacatcactgatgt
agtcggcaatctgcaccgcatgcgtctccagtgcaaagtgccctgtgtccagcaggtgcacttcggcctttggcagatcc
ctgcggtaggcctgcgcgccagccgggataaaggctgggtcgtgctggccccacacggccagcaacggcggctgataagt
ccgaaaatacgcttgaaatgcggggtacgctgccacattgctgcggcaatccagaatcaggtcgagctggatctcttcgg
```
